## Supplementary Data 5, 6, and 7 respectively for "Draft Genome Assembly and Annotation of Red Raspberry *Rubus Idaeus*": Rubus_idaeus.gff (part 13 of 60)

```
L1SC0000018	rubus_genome	CDS	663324	663432	100	-	0	ID=Rr01255.t1.mrna1.cds1;Name=Rr01255.t1;Parent=Rr01255.t1.mrna1;Target=Rr01255.t1 1 109 +
L1SC0000018	rubus_genome	CDS	663047	663168	100	-	1	ID=Rr01255.t1.mrna1.cds2;Name=Rr01255.t1;Parent=Rr01255.t1.mrna1;Target=Rr01255.t1 110 231 +
L1SC0000018	rubus_genome	CDS	662565	662702	100	-	0	ID=Rr01255.t1.mrna1.cds3;Name=Rr01255.t1;Parent=Rr01255.t1.mrna1;Target=Rr01255.t1 232 369 +
L1SC0000018	rubus_genome	CDS	662383	662466	100	-	0	ID=Rr01255.t1.mrna1.cds4;Name=Rr01255.t1;Parent=Rr01255.t1.mrna1;Target=Rr01255.t1 370 453 +
L1SC0000018	rubus_genome	CDS	661653	661787	100	-	0	ID=Rr01255.t1.mrna1.cds5;Name=Rr01255.t1;Parent=Rr01255.t1.mrna1;Target=Rr01255.t1 454 588 +
L1SC0000018	rubus_genome	gene	678102	679065	.	-	.	ID=Rr01258.t1.path1;Name=Rr01258.t1
L1SC0000018	rubus_genome	mRNA	678102	679065	.	-	.	ID=Rr01258.t1.mrna1;Name=Rr01258.t1;Parent=Rr01258.t1.path1;coverage=100.0;identity=100.0;matches=483;mismatches=0;indels=0;unknowns=0
L1SC0000018	rubus_genome	exon	678810	679065	100	-	.	ID=Rr01258.t1.mrna1.exon1;Name=Rr01258.t1;Parent=Rr01258.t1.mrna1;Target=Rr01258.t1 1 256 +
L1SC0000018	rubus_genome	exon	678102	678328	100	-	.	ID=Rr01258.t1.mrna1.exon2;Name=Rr01258.t1;Parent=Rr01258.t1.mrna1;Target=Rr01258.t1 257 483 +
L1SC0000018	rubus_genome	CDS	678810	679065	100	-	0	ID=Rr01258.t1.mrna1.cds1;Name=Rr01258.t1;Parent=Rr01258.t1.mrna1;Target=Rr01258.t1 1 256 +
L1SC0000018	rubus_genome	CDS	678102	678328	100	-	1	ID=Rr01258.t1.mrna1.cds2;Name=Rr01258.t1;Parent=Rr01258.t1.mrna1;Target=Rr01258.t1 257 483 +
L1SC0000018	rubus_genome	gene	684136	687711	.	+	.	ID=Rr01259.t1.path1;Name=Rr01259.t1
L1SC0000018	rubus_genome	mRNA	684136	687711	.	+	.	ID=Rr01259.t1.mrna1;Name=Rr01259.t1;Parent=Rr01259.t1.path1;coverage=100.0;identity=100.0;matches=1779;mismatches=0;indels=0;unknowns=0
L1SC0000018	rubus_genome	exon	684136	684229	100	+	.	ID=Rr01259.t1.mrna1.exon1;Name=Rr01259.t1;Parent=Rr01259.t1.mrna1;Target=Rr01259.t1 1 94 +
L1SC0000018	rubus_genome	exon	684718	684826	100	+	.	ID=Rr01259.t1.mrna1.exon2;Name=Rr01259.t1;Parent=Rr01259.t1.mrna1;Target=Rr01259.t1 95 203 +
L1SC0000018	rubus_genome	exon	684927	685122	100	+	.	ID=Rr01259.t1.mrna1.exon3;Name=Rr01259.t1;Parent=Rr01259.t1.mrna1;Target=Rr01259.t1 204 399 +
L1SC0000018	rubus_genome	exon	685232	685368	100	+	.	ID=Rr01259.t1.mrna1.exon4;Name=Rr01259.t1;Parent=Rr01259.t1.mrna1;Target=Rr01259.t1 400 536 +
L1SC0000018	rubus_genome	exon	685591	685879	100	+	.	ID=Rr01259.t1.mrna1.exon5;Name=Rr01259.t1;Parent=Rr01259.t1.mrna1;Target=Rr01259.t1 537 825 +
L1SC0000018	rubus_genome	exon	686278	686384	100	+	.	ID=Rr01259.t1.mrna1.exon6;Name=Rr01259.t1;Parent=Rr01259.t1.mrna1;Target=Rr01259.t1 826 932 +
L1SC0000018	rubus_genome	exon	686471	686609	100	+	.	ID=Rr01259.t1.mrna1.exon7;Name=Rr01259.t1;Parent=Rr01259.t1.mrna1;Target=Rr01259.t1 933 1071 +
L1SC0000018	rubus_genome	exon	686780	686975	100	+	.	ID=Rr01259.t1.mrna1.exon8;Name=Rr01259.t1;Parent=Rr01259.t1.mrna1;Target=Rr01259.t1 1072 1267 +
L1SC0000018	rubus_genome	exon	687077	687320	100	+	.	ID=Rr01259.t1.mrna1.exon9;Name=Rr01259.t1;Parent=Rr01259.t1.mrna1;Target=Rr01259.t1 1268 1511 +
L1SC0000018	rubus_genome	exon	687444	687711	100	+	.	ID=Rr01259.t1.mrna1.exon10;Name=Rr01259.t1;Parent=Rr01259.t1.mrna1;Target=Rr01259.t1 1512 1779 +
L1SC0000018	rubus_genome	CDS	684136	684229	100	+	0	ID=Rr01259.t1.mrna1.cds1;Name=Rr01259.t1;Parent=Rr01259.t1.mrna1;Target=Rr01259.t1 1 94 +
L1SC0000018	rubus_genome	CDS	684718	684826	100	+	1	ID=Rr01259.t1.mrna1.cds2;Name=Rr01259.t1;Parent=Rr01259.t1.mrna1;Target=Rr01259.t1 95 203 +
L1SC0000018	rubus_genome	CDS	684927	685122	100	+	2	ID=Rr01259.t1.mrna1.cds3;Name=Rr01259.t1;Parent=Rr01259.t1.mrna1;Target=Rr01259.t1 204 399 +
L1SC0000018	rubus_genome	CDS	685232	685368	100	+	0	ID=Rr01259.t1.mrna1.cds4;Name=Rr01259.t1;Parent=Rr01259.t1.mrna1;Target=Rr01259.t1 400 536 +
L1SC0000018	rubus_genome	CDS	685591	685879	100	+	2	ID=Rr01259.t1.mrna1.cds5;Name=Rr01259.t1;Parent=Rr01259.t1.mrna1;Target=Rr01259.t1 537 825 +
L1SC0000018	rubus_genome	CDS	686278	686384	100	+	0	ID=Rr01259.t1.mrna1.cds6;Name=Rr01259.t1;Parent=Rr01259.t1.mrna1;Target=Rr01259.t1 826 932 +
L1SC0000018	rubus_genome	CDS	686471	686609	100	+	2	ID=Rr01259.t1.mrna1.cds7;Name=Rr01259.t1;Parent=Rr01259.t1.mrna1;Target=Rr01259.t1 933 1071 +
L1SC0000018	rubus_genome	CDS	686780	686975	100	+	0	ID=Rr01259.t1.mrna1.cds8;Name=Rr01259.t1;Parent=Rr01259.t1.mrna1;Target=Rr01259.t1 1072 1267 +
L1SC0000018	rubus_genome	CDS	687077	687320	100	+	1	ID=Rr01259.t1.mrna1.cds9;Name=Rr01259.t1;Parent=Rr01259.t1.mrna1;Target=Rr01259.t1 1268 1511 +
L1SC0000018	rubus_genome	CDS	687444	687711	100	+	2	ID=Rr01259.t1.mrna1.cds10;Name=Rr01259.t1;Parent=Rr01259.t1.mrna1;Target=Rr01259.t1 1512 1779 +
L1SC0000018	rubus_genome	gene	688533	689124	.	+	.	ID=Rr01260.t1.path1;Name=Rr01260.t1
L1SC0000018	rubus_genome	mRNA	688533	689124	.	+	.	ID=Rr01260.t1.mrna1;Name=Rr01260.t1;Parent=Rr01260.t1.path1;coverage=100.0;identity=100.0;matches=504;mismatches=0;indels=0;unknowns=0
L1SC0000018	rubus_genome	exon	688533	688719	100	+	.	ID=Rr01260.t1.mrna1.exon1;Name=Rr01260.t1;Parent=Rr01260.t1.mrna1;Target=Rr01260.t1 1 187 +
L1SC0000018	rubus_genome	exon	688808	689124	100	+	.	ID=Rr01260.t1.mrna1.exon2;Name=Rr01260.t1;Parent=Rr01260.t1.mrna1;Target=Rr01260.t1 188 504 +
L1SC0000018	rubus_genome	CDS	688533	688719	100	+	0	ID=Rr01260.t1.mrna1.cds1;Name=Rr01260.t1;Parent=Rr01260.t1.mrna1;Target=Rr01260.t1 1 187 +
L1SC0000018	rubus_genome	CDS	688808	689124	100	+	1	ID=Rr01260.t1.mrna1.cds2;Name=Rr01260.t1;Parent=Rr01260.t1.mrna1;Target=Rr01260.t1 188 504 +
L1SC0000018	rubus_genome	gene	690062	690368	.	-	.	ID=Rr01261.t1.path1;Name=Rr01261.t1
L1SC0000018	rubus_genome	mRNA	690062	690368	.	-	.	ID=Rr01261.t1.mrna1;Name=Rr01261.t1;Parent=Rr01261.t1.path1;coverage=95.8;identity=100.0;matches=204;mismatches=0;indels=0;unknowns=0
L1SC0000018	rubus_genome	exon	690189	690368	100	-	.	ID=Rr01261.t1.mrna1.exon1;Name=Rr01261.t1;Parent=Rr01261.t1.mrna1;Target=Rr01261.t1 10 189 +
L1SC0000018	rubus_genome	exon	690062	690085	100	-	.	ID=Rr01261.t1.mrna1.exon2;Name=Rr01261.t1;Parent=Rr01261.t1.mrna1;Target=Rr01261.t1 190 213 +
L1SC0000018	rubus_genome	CDS	690189	690368	100	-	0	ID=Rr01261.t1.mrna1.cds1;Name=Rr01261.t1;Parent=Rr01261.t1.mrna1;Target=Rr01261.t1 10 189 +
L1SC0000018	rubus_genome	CDS	690062	690085	100	-	0	ID=Rr01261.t1.mrna1.cds2;Name=Rr01261.t1;Parent=Rr01261.t1.mrna1;Target=Rr01261.t1 190 213 +
L1SC0000018	rubus_genome	gene	691828	693787	.	+	.	ID=Rr01262.t1.path1;Name=Rr01262.t1
L1SC0000018	rubus_genome	mRNA	691828	693787	.	+	.	ID=Rr01262.t1.mrna1;Name=Rr01262.t1;Parent=Rr01262.t1.path1;coverage=100.0;identity=100.0;matches=849;mismatches=0;indels=0;unknowns=0
L1SC0000018	rubus_genome	exon	691828	692495	100	+	.	ID=Rr01262.t1.mrna1.exon1;Name=Rr01262.t1;Parent=Rr01262.t1.mrna1;Target=Rr01262.t1 1 668 +
L1SC0000018	rubus_genome	exon	693607	693787	100	+	.	ID=Rr01262.t1.mrna1.exon2;Name=Rr01262.t1;Parent=Rr01262.t1.mrna1;Target=Rr01262.t1 669 849 +
L1SC0000018	rubus_genome	CDS	691828	692495	100	+	0	ID=Rr01262.t1.mrna1.cds1;Name=Rr01262.t1;Parent=Rr01262.t1.mrna1;Target=Rr01262.t1 1 668 +
L1SC0000018	rubus_genome	CDS	693607	693787	100	+	2	ID=Rr01262.t1.mrna1.cds2;Name=Rr01262.t1;Parent=Rr01262.t1.mrna1;Target=Rr01262.t1 669 849 +
L1SC0000018	rubus_genome	gene	700689	701572	.	+	.	ID=Rr01263.t1.path1;Name=Rr01263.t1
L1SC0000018	rubus_genome	mRNA	700689	701572	.	+	.	ID=Rr01263.t1.mrna1;Name=Rr01263.t1;Parent=Rr01263.t1.path1;coverage=100.0;identity=100.0;matches=765;mismatches=0;indels=0;unknowns=0
L1SC0000018	rubus_genome	exon	700689	700822	100	+	.	ID=Rr01263.t1.mrna1.exon1;Name=Rr01263.t1;Parent=Rr01263.t1.mrna1;Target=Rr01263.t1 1 134 +
L1SC0000018	rubus_genome	exon	700942	701572	100	+	.	ID=Rr01263.t1.mrna1.exon2;Name=Rr01263.t1;Parent=Rr01263.t1.mrna1;Target=Rr01263.t1 135 765 +
L1SC0000018	rubus_genome	CDS	700689	700822	100	+	0	ID=Rr01263.t1.mrna1.cds1;Name=Rr01263.t1;Parent=Rr01263.t1.mrna1;Target=Rr01263.t1 1 134 +
L1SC0000018	rubus_genome	CDS	700942	701572	100	+	2	ID=Rr01263.t1.mrna1.cds2;Name=Rr01263.t1;Parent=Rr01263.t1.mrna1;Target=Rr01263.t1 135 765 +
L1SC0000018	rubus_genome	gene	708298	708993	.	+	.	ID=Rr01265.t1.path1;Name=Rr01265.t1
L1SC0000018	rubus_genome	mRNA	708298	708993	.	+	.	ID=Rr01265.t1.mrna1;Name=Rr01265.t1;Parent=Rr01265.t1.path1;coverage=100.0;identity=100.0;matches=588;mismatches=0;indels=0;unknowns=0
L1SC0000018	rubus_genome	exon	708298	708838	100	+	.	ID=Rr01265.t1.mrna1.exon1;Name=Rr01265.t1;Parent=Rr01265.t1.mrna1;Target=Rr01265.t1 1 541 +
L1SC0000018	rubus_genome	exon	708947	708993	100	+	.	ID=Rr01265.t1.mrna1.exon2;Name=Rr01265.t1;Parent=Rr01265.t1.mrna1;Target=Rr01265.t1 542 588 +
L1SC0000018	rubus_genome	CDS	708298	708838	100	+	0	ID=Rr01265.t1.mrna1.cds1;Name=Rr01265.t1;Parent=Rr01265.t1.mrna1;Target=Rr01265.t1 1 541 +
L1SC0000018	rubus_genome	CDS	708947	708993	100	+	1	ID=Rr01265.t1.mrna1.cds2;Name=Rr01265.t1;Parent=Rr01265.t1.mrna1;Target=Rr01265.t1 542 588 +
L1SC0000018	rubus_genome	gene	710579	712420	.	+	.	ID=Rr01266.t1.path1;Name=Rr01266.t1
L1SC0000018	rubus_genome	mRNA	710579	712420	.	+	.	ID=Rr01266.t1.mrna1;Name=Rr01266.t1;Parent=Rr01266.t1.path1;coverage=100.0;identity=100.0;matches=843;mismatches=0;indels=0;unknowns=0
L1SC0000018	rubus_genome	exon	710579	710697	100	+	.	ID=Rr01266.t1.mrna1.exon1;Name=Rr01266.t1;Parent=Rr01266.t1.mrna1;Target=Rr01266.t1 1 119 +
L1SC0000018	rubus_genome	exon	710817	710949	100	+	.	ID=Rr01266.t1.mrna1.exon2;Name=Rr01266.t1;Parent=Rr01266.t1.mrna1;Target=Rr01266.t1 120 252 +
L1SC0000018	rubus_genome	exon	711288	711377	100	+	.	ID=Rr01266.t1.mrna1.exon3;Name=Rr01266.t1;Parent=Rr01266.t1.mrna1;Target=Rr01266.t1 253 342 +
L1SC0000018	rubus_genome	exon	711471	711595	100	+	.	ID=Rr01266.t1.mrna1.exon4;Name=Rr01266.t1;Parent=Rr01266.t1.mrna1;Target=Rr01266.t1 343 467 +
L1SC0000018	rubus_genome	exon	711732	711774	100	+	.	ID=Rr01266.t1.mrna1.exon5;Name=Rr01266.t1;Parent=Rr01266.t1.mrna1;Target=Rr01266.t1 468 510 +
L1SC0000018	rubus_genome	exon	711883	712000	100	+	.	ID=Rr01266.t1.mrna1.exon6;Name=Rr01266.t1;Parent=Rr01266.t1.mrna1;Target=Rr01266.t1 511 628 +
L1SC0000018	rubus_genome	exon	712092	712141	100	+	.	ID=Rr01266.t1.mrna1.exon7;Name=Rr01266.t1;Parent=Rr01266.t1.mrna1;Target=Rr01266.t1 629 678 +
L1SC0000018	rubus_genome	exon	712256	712420	100	+	.	ID=Rr01266.t1.mrna1.exon8;Name=Rr01266.t1;Parent=Rr01266.t1.mrna1;Target=Rr01266.t1 679 843 +
L1SC0000018	rubus_genome	CDS	710579	710697	100	+	0	ID=Rr01266.t1.mrna1.cds1;Name=Rr01266.t1;Parent=Rr01266.t1.mrna1;Target=Rr01266.t1 1 119 +
L1SC0000018	rubus_genome	CDS	710817	710949	100	+	2	ID=Rr01266.t1.mrna1.cds2;Name=Rr01266.t1;Parent=Rr01266.t1.mrna1;Target=Rr01266.t1 120 252 +
L1SC0000018	rubus_genome	CDS	711288	711377	100	+	0	ID=Rr01266.t1.mrna1.cds3;Name=Rr01266.t1;Parent=Rr01266.t1.mrna1;Target=Rr01266.t1 253 342 +
L1SC0000018	rubus_genome	CDS	711471	711595	100	+	0	ID=Rr01266.t1.mrna1.cds4;Name=Rr01266.t1;Parent=Rr01266.t1.mrna1;Target=Rr01266.t1 343 467 +
L1SC0000018	rubus_genome	CDS	711732	711774	100	+	2	ID=Rr01266.t1.mrna1.cds5;Name=Rr01266.t1;Parent=Rr01266.t1.mrna1;Target=Rr01266.t1 468 510 +
L1SC0000018	rubus_genome	CDS	711883	712000	100	+	0	ID=Rr01266.t1.mrna1.cds6;Name=Rr01266.t1;Parent=Rr01266.t1.mrna1;Target=Rr01266.t1 511 628 +
L1SC0000018	rubus_genome	CDS	712092	712141	100	+	1	ID=Rr01266.t1.mrna1.cds7;Name=Rr01266.t1;Parent=Rr01266.t1.mrna1;Target=Rr01266.t1 629 678 +
L1SC0000018	rubus_genome	CDS	712256	712420	100	+	0	ID=Rr01266.t1.mrna1.cds8;Name=Rr01266.t1;Parent=Rr01266.t1.mrna1;Target=Rr01266.t1 679 843 +
L1SC0000018	rubus_genome	gene	720407	725094	.	+	.	ID=Rr01267.t1.path1;Name=Rr01267.t1
L1SC0000018	rubus_genome	mRNA	720407	725094	.	+	.	ID=Rr01267.t1.mrna1;Name=Rr01267.t1;Parent=Rr01267.t1.path1;coverage=100.0;identity=100.0;matches=459;mismatches=0;indels=0;unknowns=0
L1SC0000018	rubus_genome	exon	720407	720444	100	+	.	ID=Rr01267.t1.mrna1.exon1;Name=Rr01267.t1;Parent=Rr01267.t1.mrna1;Target=Rr01267.t1 1 38 +
L1SC0000018	rubus_genome	exon	722643	722716	100	+	.	ID=Rr01267.t1.mrna1.exon2;Name=Rr01267.t1;Parent=Rr01267.t1.mrna1;Target=Rr01267.t1 39 112 +
L1SC0000018	rubus_genome	exon	722794	722904	100	+	.	ID=Rr01267.t1.mrna1.exon3;Name=Rr01267.t1;Parent=Rr01267.t1.mrna1;Target=Rr01267.t1 113 223 +
L1SC0000018	rubus_genome	exon	723170	723216	100	+	.	ID=Rr01267.t1.mrna1.exon4;Name=Rr01267.t1;Parent=Rr01267.t1.mrna1;Target=Rr01267.t1 224 270 +
L1SC0000018	rubus_genome	exon	723580	723666	100	+	.	ID=Rr01267.t1.mrna1.exon5;Name=Rr01267.t1;Parent=Rr01267.t1.mrna1;Target=Rr01267.t1 271 357 +
L1SC0000018	rubus_genome	exon	723853	723881	100	+	.	ID=Rr01267.t1.mrna1.exon6;Name=Rr01267.t1;Parent=Rr01267.t1.mrna1;Target=Rr01267.t1 358 386 +
L1SC0000018	rubus_genome	exon	723973	723987	100	+	.	ID=Rr01267.t1.mrna1.exon7;Name=Rr01267.t1;Parent=Rr01267.t1.mrna1;Target=Rr01267.t1 387 401 +
L1SC0000018	rubus_genome	exon	725037	725094	100	+	.	ID=Rr01267.t1.mrna1.exon8;Name=Rr01267.t1;Parent=Rr01267.t1.mrna1;Target=Rr01267.t1 402 459 +
L1SC0000018	rubus_genome	CDS	720407	720444	100	+	0	ID=Rr01267.t1.mrna1.cds1;Name=Rr01267.t1;Parent=Rr01267.t1.mrna1;Target=Rr01267.t1 1 38 +
L1SC0000018	rubus_genome	CDS	722643	722716	100	+	2	ID=Rr01267.t1.mrna1.cds2;Name=Rr01267.t1;Parent=Rr01267.t1.mrna1;Target=Rr01267.t1 39 112 +
L1SC0000018	rubus_genome	CDS	722794	722904	100	+	1	ID=Rr01267.t1.mrna1.cds3;Name=Rr01267.t1;Parent=Rr01267.t1.mrna1;Target=Rr01267.t1 113 223 +
L1SC0000018	rubus_genome	CDS	723170	723216	100	+	1	ID=Rr01267.t1.mrna1.cds4;Name=Rr01267.t1;Parent=Rr01267.t1.mrna1;Target=Rr01267.t1 224 270 +
L1SC0000018	rubus_genome	CDS	723580	723666	100	+	0	ID=Rr01267.t1.mrna1.cds5;Name=Rr01267.t1;Parent=Rr01267.t1.mrna1;Target=Rr01267.t1 271 357 +
L1SC0000018	rubus_genome	CDS	723853	723881	100	+	0	ID=Rr01267.t1.mrna1.cds6;Name=Rr01267.t1;Parent=Rr01267.t1.mrna1;Target=Rr01267.t1 358 386 +
L1SC0000018	rubus_genome	CDS	723973	723987	100	+	2	ID=Rr01267.t1.mrna1.cds7;Name=Rr01267.t1;Parent=Rr01267.t1.mrna1;Target=Rr01267.t1 387 401 +
L1SC0000018	rubus_genome	CDS	725037	725094	100	+	2	ID=Rr01267.t1.mrna1.cds8;Name=Rr01267.t1;Parent=Rr01267.t1.mrna1;Target=Rr01267.t1 402 459 +
L1SC0000018	rubus_genome	gene	742400	745679	.	-	.	ID=Rr01268.t1.path1;Name=Rr01268.t1
L1SC0000018	rubus_genome	mRNA	742400	745679	.	-	.	ID=Rr01268.t1.mrna1;Name=Rr01268.t1;Parent=Rr01268.t1.path1;coverage=100.0;identity=100.0;matches=1896;mismatches=0;indels=0;unknowns=0
L1SC0000018	rubus_genome	exon	745611	745679	100	-	.	ID=Rr01268.t1.mrna1.exon1;Name=Rr01268.t1;Parent=Rr01268.t1.mrna1;Target=Rr01268.t1 1 69 +
L1SC0000018	rubus_genome	exon	744610	745284	100	-	.	ID=Rr01268.t1.mrna1.exon2;Name=Rr01268.t1;Parent=Rr01268.t1.mrna1;Target=Rr01268.t1 70 744 +
L1SC0000018	rubus_genome	exon	743984	744526	100	-	.	ID=Rr01268.t1.mrna1.exon3;Name=Rr01268.t1;Parent=Rr01268.t1.mrna1;Target=Rr01268.t1 745 1287 +
L1SC0000018	rubus_genome	exon	743823	743881	100	-	.	ID=Rr01268.t1.mrna1.exon4;Name=Rr01268.t1;Parent=Rr01268.t1.mrna1;Target=Rr01268.t1 1288 1346 +
L1SC0000018	rubus_genome	exon	743653	743730	100	-	.	ID=Rr01268.t1.mrna1.exon5;Name=Rr01268.t1;Parent=Rr01268.t1.mrna1;Target=Rr01268.t1 1347 1424 +
L1SC0000018	rubus_genome	exon	743170	743272	100	-	.	ID=Rr01268.t1.mrna1.exon6;Name=Rr01268.t1;Parent=Rr01268.t1.mrna1;Target=Rr01268.t1 1425 1527 +
L1SC0000018	rubus_genome	exon	743004	743048	100	-	.	ID=Rr01268.t1.mrna1.exon7;Name=Rr01268.t1;Parent=Rr01268.t1.mrna1;Target=Rr01268.t1 1528 1572 +
L1SC0000018	rubus_genome	exon	742797	742910	100	-	.	ID=Rr01268.t1.mrna1.exon8;Name=Rr01268.t1;Parent=Rr01268.t1.mrna1;Target=Rr01268.t1 1573 1686 +
L1SC0000018	rubus_genome	exon	742400	742609	100	-	.	ID=Rr01268.t1.mrna1.exon9;Name=Rr01268.t1;Parent=Rr01268.t1.mrna1;Target=Rr01268.t1 1687 1896 +
L1SC0000018	rubus_genome	CDS	745611	745679	100	-	0	ID=Rr01268.t1.mrna1.cds1;Name=Rr01268.t1;Parent=Rr01268.t1.mrna1;Target=Rr01268.t1 1 69 +
L1SC0000018	rubus_genome	CDS	744610	745284	100	-	0	ID=Rr01268.t1.mrna1.cds2;Name=Rr01268.t1;Parent=Rr01268.t1.mrna1;Target=Rr01268.t1 70 744 +
L1SC0000018	rubus_genome	CDS	743984	744526	100	-	0	ID=Rr01268.t1.mrna1.cds3;Name=Rr01268.t1;Parent=Rr01268.t1.mrna1;Target=Rr01268.t1 745 1287 +
L1SC0000018	rubus_genome	CDS	743823	743881	100	-	0	ID=Rr01268.t1.mrna1.cds4;Name=Rr01268.t1;Parent=Rr01268.t1.mrna1;Target=Rr01268.t1 1288 1346 +
L1SC0000018	rubus_genome	CDS	743653	743730	100	-	2	ID=Rr01268.t1.mrna1.cds5;Name=Rr01268.t1;Parent=Rr01268.t1.mrna1;Target=Rr01268.t1 1347 1424 +
L1SC0000018	rubus_genome	CDS	743170	743272	100	-	2	ID=Rr01268.t1.mrna1.cds6;Name=Rr01268.t1;Parent=Rr01268.t1.mrna1;Target=Rr01268.t1 1425 1527 +
L1SC0000018	rubus_genome	CDS	743004	743048	100	-	0	ID=Rr01268.t1.mrna1.cds7;Name=Rr01268.t1;Parent=Rr01268.t1.mrna1;Target=Rr01268.t1 1528 1572 +
L1SC0000018	rubus_genome	CDS	742797	742910	100	-	0	ID=Rr01268.t1.mrna1.cds8;Name=Rr01268.t1;Parent=Rr01268.t1.mrna1;Target=Rr01268.t1 1573 1686 +
L1SC0000018	rubus_genome	CDS	742400	742609	100	-	0	ID=Rr01268.t1.mrna1.cds9;Name=Rr01268.t1;Parent=Rr01268.t1.mrna1;Target=Rr01268.t1 1687 1896 +
L1SC0000018	rubus_genome	gene	746793	751240	.	-	.	ID=Rr01269.t1.path1;Name=Rr01269.t1
L1SC0000018	rubus_genome	mRNA	746793	751240	.	-	.	ID=Rr01269.t1.mrna1;Name=Rr01269.t1;Parent=Rr01269.t1.path1;coverage=100.0;identity=100.0;matches=2475;mismatches=0;indels=0;unknowns=0
L1SC0000018	rubus_genome	exon	750936	751240	100	-	.	ID=Rr01269.t1.mrna1.exon1;Name=Rr01269.t1;Parent=Rr01269.t1.mrna1;Target=Rr01269.t1 1 305 +
L1SC0000018	rubus_genome	exon	750204	750374	100	-	.	ID=Rr01269.t1.mrna1.exon2;Name=Rr01269.t1;Parent=Rr01269.t1.mrna1;Target=Rr01269.t1 306 476 +
L1SC0000018	rubus_genome	exon	749574	749817	100	-	.	ID=Rr01269.t1.mrna1.exon3;Name=Rr01269.t1;Parent=Rr01269.t1.mrna1;Target=Rr01269.t1 477 720 +
L1SC0000018	rubus_genome	exon	749203	749403	100	-	.	ID=Rr01269.t1.mrna1.exon4;Name=Rr01269.t1;Parent=Rr01269.t1.mrna1;Target=Rr01269.t1 721 921 +
L1SC0000018	rubus_genome	exon	748361	748839	100	-	.	ID=Rr01269.t1.mrna1.exon5;Name=Rr01269.t1;Parent=Rr01269.t1.mrna1;Target=Rr01269.t1 922 1400 +
L1SC0000018	rubus_genome	exon	748033	748197	100	-	.	ID=Rr01269.t1.mrna1.exon6;Name=Rr01269.t1;Parent=Rr01269.t1.mrna1;Target=Rr01269.t1 1401 1565 +
L1SC0000018	rubus_genome	exon	747637	747880	100	-	.	ID=Rr01269.t1.mrna1.exon7;Name=Rr01269.t1;Parent=Rr01269.t1.mrna1;Target=Rr01269.t1 1566 1809 +
L1SC0000018	rubus_genome	exon	746793	747458	100	-	.	ID=Rr01269.t1.mrna1.exon8;Name=Rr01269.t1;Parent=Rr01269.t1.mrna1;Target=Rr01269.t1 1810 2475 +
L1SC0000018	rubus_genome	CDS	750936	751240	100	-	0	ID=Rr01269.t1.mrna1.cds1;Name=Rr01269.t1;Parent=Rr01269.t1.mrna1;Target=Rr01269.t1 1 305 +
L1SC0000018	rubus_genome	CDS	750204	750374	100	-	2	ID=Rr01269.t1.mrna1.cds2;Name=Rr01269.t1;Parent=Rr01269.t1.mrna1;Target=Rr01269.t1 306 476 +
L1SC0000018	rubus_genome	CDS	749574	749817	100	-	2	ID=Rr01269.t1.mrna1.cds3;Name=Rr01269.t1;Parent=Rr01269.t1.mrna1;Target=Rr01269.t1 477 720 +
L1SC0000018	rubus_genome	CDS	749203	749403	100	-	0	ID=Rr01269.t1.mrna1.cds4;Name=Rr01269.t1;Parent=Rr01269.t1.mrna1;Target=Rr01269.t1 721 921 +
L1SC0000018	rubus_genome	CDS	748361	748839	100	-	0	ID=Rr01269.t1.mrna1.cds5;Name=Rr01269.t1;Parent=Rr01269.t1.mrna1;Target=Rr01269.t1 922 1400 +
L1SC0000018	rubus_genome	CDS	748033	748197	100	-	2	ID=Rr01269.t1.mrna1.cds6;Name=Rr01269.t1;Parent=Rr01269.t1.mrna1;Target=Rr01269.t1 1401 1565 +
L1SC0000018	rubus_genome	CDS	747637	747880	100	-	2	ID=Rr01269.t1.mrna1.cds7;Name=Rr01269.t1;Parent=Rr01269.t1.mrna1;Target=Rr01269.t1 1566 1809 +
L1SC0000018	rubus_genome	CDS	746793	747458	100	-	0	ID=Rr01269.t1.mrna1.cds8;Name=Rr01269.t1;Parent=Rr01269.t1.mrna1;Target=Rr01269.t1 1810 2475 +
L1SC0000018	rubus_genome	gene	752278	754620	.	+	.	ID=Rr01270.t1.path1;Name=Rr01270.t1
L1SC0000018	rubus_genome	mRNA	752278	754620	.	+	.	ID=Rr01270.t1.mrna1;Name=Rr01270.t1;Parent=Rr01270.t1.path1;coverage=100.0;identity=100.0;matches=831;mismatches=0;indels=0;unknowns=0
L1SC0000018	rubus_genome	exon	752278	752364	100	+	.	ID=Rr01270.t1.mrna1.exon1;Name=Rr01270.t1;Parent=Rr01270.t1.mrna1;Target=Rr01270.t1 1 87 +
L1SC0000018	rubus_genome	exon	752480	752505	100	+	.	ID=Rr01270.t1.mrna1.exon2;Name=Rr01270.t1;Parent=Rr01270.t1.mrna1;Target=Rr01270.t1 88 113 +
L1SC0000018	rubus_genome	exon	752729	752813	100	+	.	ID=Rr01270.t1.mrna1.exon3;Name=Rr01270.t1;Parent=Rr01270.t1.mrna1;Target=Rr01270.t1 114 198 +
L1SC0000018	rubus_genome	exon	752927	753136	100	+	.	ID=Rr01270.t1.mrna1.exon4;Name=Rr01270.t1;Parent=Rr01270.t1.mrna1;Target=Rr01270.t1 199 408 +
L1SC0000018	rubus_genome	exon	753660	753782	100	+	.	ID=Rr01270.t1.mrna1.exon5;Name=Rr01270.t1;Parent=Rr01270.t1.mrna1;Target=Rr01270.t1 409 531 +
L1SC0000018	rubus_genome	exon	753857	753914	100	+	.	ID=Rr01270.t1.mrna1.exon6;Name=Rr01270.t1;Parent=Rr01270.t1.mrna1;Target=Rr01270.t1 532 589 +
L1SC0000018	rubus_genome	exon	754000	754076	100	+	.	ID=Rr01270.t1.mrna1.exon7;Name=Rr01270.t1;Parent=Rr01270.t1.mrna1;Target=Rr01270.t1 590 666 +
L1SC0000018	rubus_genome	exon	754376	754464	100	+	.	ID=Rr01270.t1.mrna1.exon8;Name=Rr01270.t1;Parent=Rr01270.t1.mrna1;Target=Rr01270.t1 667 755 +
L1SC0000018	rubus_genome	exon	754545	754620	100	+	.	ID=Rr01270.t1.mrna1.exon9;Name=Rr01270.t1;Parent=Rr01270.t1.mrna1;Target=Rr01270.t1 756 831 +
L1SC0000018	rubus_genome	CDS	752278	752364	100	+	0	ID=Rr01270.t1.mrna1.cds1;Name=Rr01270.t1;Parent=Rr01270.t1.mrna1;Target=Rr01270.t1 1 87 +
L1SC0000018	rubus_genome	CDS	752480	752505	100	+	0	ID=Rr01270.t1.mrna1.cds2;Name=Rr01270.t1;Parent=Rr01270.t1.mrna1;Target=Rr01270.t1 88 113 +
L1SC0000018	rubus_genome	CDS	752729	752813	100	+	2	ID=Rr01270.t1.mrna1.cds3;Name=Rr01270.t1;Parent=Rr01270.t1.mrna1;Target=Rr01270.t1 114 198 +
L1SC0000018	rubus_genome	CDS	752927	753136	100	+	0	ID=Rr01270.t1.mrna1.cds4;Name=Rr01270.t1;Parent=Rr01270.t1.mrna1;Target=Rr01270.t1 199 408 +
L1SC0000018	rubus_genome	CDS	753660	753782	100	+	0	ID=Rr01270.t1.mrna1.cds5;Name=Rr01270.t1;Parent=Rr01270.t1.mrna1;Target=Rr01270.t1 409 531 +
L1SC0000018	rubus_genome	CDS	753857	753914	100	+	0	ID=Rr01270.t1.mrna1.cds6;Name=Rr01270.t1;Parent=Rr01270.t1.mrna1;Target=Rr01270.t1 532 589 +
L1SC0000018	rubus_genome	CDS	754000	754076	100	+	1	ID=Rr01270.t1.mrna1.cds7;Name=Rr01270.t1;Parent=Rr01270.t1.mrna1;Target=Rr01270.t1 590 666 +
L1SC0000018	rubus_genome	CDS	754376	754464	100	+	0	ID=Rr01270.t1.mrna1.cds8;Name=Rr01270.t1;Parent=Rr01270.t1.mrna1;Target=Rr01270.t1 667 755 +
L1SC0000018	rubus_genome	CDS	754545	754620	100	+	2	ID=Rr01270.t1.mrna1.cds9;Name=Rr01270.t1;Parent=Rr01270.t1.mrna1;Target=Rr01270.t1 756 831 +
L1SC0000018	rubus_genome	gene	756248	756709	.	+	.	ID=Rr01271.t1.path1;Name=Rr01271.t1
L1SC0000018	rubus_genome	mRNA	756248	756709	.	+	.	ID=Rr01271.t1.mrna1;Name=Rr01271.t1;Parent=Rr01271.t1.path1;coverage=100.0;identity=100.0;matches=462;mismatches=0;indels=0;unknowns=0
L1SC0000018	rubus_genome	exon	756248	756709	100	+	.	ID=Rr01271.t1.mrna1.exon1;Name=Rr01271.t1;Parent=Rr01271.t1.mrna1;Target=Rr01271.t1 462 1 .
L1SC0000018	rubus_genome	CDS	756248	756709	100	+	0	ID=Rr01271.t1.mrna1.cds1;Name=Rr01271.t1;Parent=Rr01271.t1.mrna1;Target=Rr01271.t1 462 1 .
L1SC0000018	rubus_genome	gene	757769	758494	.	+	.	ID=Rr01272.t1.path1;Name=Rr01272.t1
L1SC0000018	rubus_genome	mRNA	757769	758494	.	+	.	ID=Rr01272.t1.mrna1;Name=Rr01272.t1;Parent=Rr01272.t1.path1;coverage=100.0;identity=100.0;matches=726;mismatches=0;indels=0;unknowns=0
L1SC0000018	rubus_genome	exon	757769	758494	100	+	.	ID=Rr01272.t1.mrna1.exon1;Name=Rr01272.t1;Parent=Rr01272.t1.mrna1;Target=Rr01272.t1 726 1 .
L1SC0000018	rubus_genome	CDS	757769	758494	100	+	0	ID=Rr01272.t1.mrna1.cds1;Name=Rr01272.t1;Parent=Rr01272.t1.mrna1;Target=Rr01272.t1 726 1 .
L1SC0000018	rubus_genome	gene	759224	760055	.	-	.	ID=Rr01273.t1.path1;Name=Rr01273.t1
L1SC0000018	rubus_genome	mRNA	759224	760055	.	-	.	ID=Rr01273.t1.mrna1;Name=Rr01273.t1;Parent=Rr01273.t1.path1;coverage=100.0;identity=100.0;matches=414;mismatches=0;indels=0;unknowns=0
L1SC0000018	rubus_genome	exon	759966	760055	100	-	.	ID=Rr01273.t1.mrna1.exon1;Name=Rr01273.t1;Parent=Rr01273.t1.mrna1;Target=Rr01273.t1 1 90 +
L1SC0000018	rubus_genome	exon	759759	759866	100	-	.	ID=Rr01273.t1.mrna1.exon2;Name=Rr01273.t1;Parent=Rr01273.t1.mrna1;Target=Rr01273.t1 91 198 +
L1SC0000018	rubus_genome	exon	759477	759541	100	-	.	ID=Rr01273.t1.mrna1.exon3;Name=Rr01273.t1;Parent=Rr01273.t1.mrna1;Target=Rr01273.t1 199 263 +
L1SC0000018	rubus_genome	exon	759224	759374	100	-	.	ID=Rr01273.t1.mrna1.exon4;Name=Rr01273.t1;Parent=Rr01273.t1.mrna1;Target=Rr01273.t1 264 414 +
L1SC0000018	rubus_genome	CDS	759966	760055	100	-	0	ID=Rr01273.t1.mrna1.cds1;Name=Rr01273.t1;Parent=Rr01273.t1.mrna1;Target=Rr01273.t1 1 90 +
L1SC0000018	rubus_genome	CDS	759759	759866	100	-	0	ID=Rr01273.t1.mrna1.cds2;Name=Rr01273.t1;Parent=Rr01273.t1.mrna1;Target=Rr01273.t1 91 198 +
L1SC0000018	rubus_genome	CDS	759477	759541	100	-	0	ID=Rr01273.t1.mrna1.cds3;Name=Rr01273.t1;Parent=Rr01273.t1.mrna1;Target=Rr01273.t1 199 263 +
L1SC0000018	rubus_genome	CDS	759224	759374	100	-	2	ID=Rr01273.t1.mrna1.cds4;Name=Rr01273.t1;Parent=Rr01273.t1.mrna1;Target=Rr01273.t1 264 414 +
L1SC0000018	rubus_genome	gene	761998	763052	.	-	.	ID=Rr01275.t1.path1;Name=Rr01275.t1
L1SC0000018	rubus_genome	mRNA	761998	763052	.	-	.	ID=Rr01275.t1.mrna1;Name=Rr01275.t1;Parent=Rr01275.t1.path1;coverage=100.0;identity=100.0;matches=843;mismatches=0;indels=0;unknowns=0
L1SC0000018	rubus_genome	exon	762920	763052	100	-	.	ID=Rr01275.t1.mrna1.exon1;Name=Rr01275.t1;Parent=Rr01275.t1.mrna1;Target=Rr01275.t1 1 133 +
L1SC0000018	rubus_genome	exon	762696	762825	100	-	.	ID=Rr01275.t1.mrna1.exon2;Name=Rr01275.t1;Parent=Rr01275.t1.mrna1;Target=Rr01275.t1 134 263 +
L1SC0000018	rubus_genome	exon	761998	762577	100	-	.	ID=Rr01275.t1.mrna1.exon3;Name=Rr01275.t1;Parent=Rr01275.t1.mrna1;Target=Rr01275.t1 264 843 +
L1SC0000018	rubus_genome	CDS	762920	763052	100	-	0	ID=Rr01275.t1.mrna1.cds1;Name=Rr01275.t1;Parent=Rr01275.t1.mrna1;Target=Rr01275.t1 1 133 +
L1SC0000018	rubus_genome	CDS	762696	762825	100	-	1	ID=Rr01275.t1.mrna1.cds2;Name=Rr01275.t1;Parent=Rr01275.t1.mrna1;Target=Rr01275.t1 134 263 +
L1SC0000018	rubus_genome	CDS	761998	762577	100	-	2	ID=Rr01275.t1.mrna1.cds3;Name=Rr01275.t1;Parent=Rr01275.t1.mrna1;Target=Rr01275.t1 264 843 +
L1SC0000018	rubus_genome	gene	767464	772086	.	+	.	ID=Rr01276.t1.path1;Name=Rr01276.t1
L1SC0000018	rubus_genome	mRNA	767464	772086	.	+	.	ID=Rr01276.t1.mrna1;Name=Rr01276.t1;Parent=Rr01276.t1.path1;coverage=100.0;identity=100.0;matches=2976;mismatches=0;indels=0;unknowns=0
L1SC0000018	rubus_genome	exon	767464	767617	100	+	.	ID=Rr01276.t1.mrna1.exon1;Name=Rr01276.t1;Parent=Rr01276.t1.mrna1;Target=Rr01276.t1 1 154 +
L1SC0000018	rubus_genome	exon	767724	769298	100	+	.	ID=Rr01276.t1.mrna1.exon2;Name=Rr01276.t1;Parent=Rr01276.t1.mrna1;Target=Rr01276.t1 155 1729 +
L1SC0000018	rubus_genome	exon	770307	770616	100	+	.	ID=Rr01276.t1.mrna1.exon3;Name=Rr01276.t1;Parent=Rr01276.t1.mrna1;Target=Rr01276.t1 1730 2039 +
L1SC0000018	rubus_genome	exon	770702	770784	100	+	.	ID=Rr01276.t1.mrna1.exon4;Name=Rr01276.t1;Parent=Rr01276.t1.mrna1;Target=Rr01276.t1 2040 2122 +
L1SC0000018	rubus_genome	exon	770894	771048	100	+	.	ID=Rr01276.t1.mrna1.exon5;Name=Rr01276.t1;Parent=Rr01276.t1.mrna1;Target=Rr01276.t1 2123 2277 +
L1SC0000018	rubus_genome	exon	771139	771188	100	+	.	ID=Rr01276.t1.mrna1.exon6;Name=Rr01276.t1;Parent=Rr01276.t1.mrna1;Target=Rr01276.t1 2278 2327 +
L1SC0000018	rubus_genome	exon	771330	771404	100	+	.	ID=Rr01276.t1.mrna1.exon7;Name=Rr01276.t1;Parent=Rr01276.t1.mrna1;Target=Rr01276.t1 2328 2402 +
L1SC0000018	rubus_genome	exon	771513	772086	100	+	.	ID=Rr01276.t1.mrna1.exon8;Name=Rr01276.t1;Parent=Rr01276.t1.mrna1;Target=Rr01276.t1 2403 2976 +
L1SC0000018	rubus_genome	CDS	767464	767617	100	+	0	ID=Rr01276.t1.mrna1.cds1;Name=Rr01276.t1;Parent=Rr01276.t1.mrna1;Target=Rr01276.t1 1 154 +
L1SC0000018	rubus_genome	CDS	767724	769298	100	+	1	ID=Rr01276.t1.mrna1.cds2;Name=Rr01276.t1;Parent=Rr01276.t1.mrna1;Target=Rr01276.t1 155 1729 +
L1SC0000018	rubus_genome	CDS	770307	770616	100	+	1	ID=Rr01276.t1.mrna1.cds3;Name=Rr01276.t1;Parent=Rr01276.t1.mrna1;Target=Rr01276.t1 1730 2039 +
L1SC0000018	rubus_genome	CDS	770702	770784	100	+	2	ID=Rr01276.t1.mrna1.cds4;Name=Rr01276.t1;Parent=Rr01276.t1.mrna1;Target=Rr01276.t1 2040 2122 +
L1SC0000018	rubus_genome	CDS	770894	771048	100	+	1	ID=Rr01276.t1.mrna1.cds5;Name=Rr01276.t1;Parent=Rr01276.t1.mrna1;Target=Rr01276.t1 2123 2277 +
L1SC0000018	rubus_genome	CDS	771139	771188	100	+	0	ID=Rr01276.t1.mrna1.cds6;Name=Rr01276.t1;Parent=Rr01276.t1.mrna1;Target=Rr01276.t1 2278 2327 +
L1SC0000018	rubus_genome	CDS	771330	771404	100	+	2	ID=Rr01276.t1.mrna1.cds7;Name=Rr01276.t1;Parent=Rr01276.t1.mrna1;Target=Rr01276.t1 2328 2402 +
L1SC0000018	rubus_genome	CDS	771513	772086	100	+	2	ID=Rr01276.t1.mrna1.cds8;Name=Rr01276.t1;Parent=Rr01276.t1.mrna1;Target=Rr01276.t1 2403 2976 +
L1SC0000018	rubus_genome	gene	772958	780045	.	-	.	ID=Rr01277.t1.path1;Name=Rr01277.t1
L1SC0000018	rubus_genome	mRNA	772958	780045	.	-	.	ID=Rr01277.t1.mrna1;Name=Rr01277.t1;Parent=Rr01277.t1.path1;coverage=100.0;identity=100.0;matches=3348;mismatches=0;indels=0;unknowns=0
L1SC0000018	rubus_genome	exon	779746	780045	100	-	.	ID=Rr01277.t1.mrna1.exon1;Name=Rr01277.t1;Parent=Rr01277.t1.mrna1;Target=Rr01277.t1 1 300 +
L1SC0000018	rubus_genome	exon	779401	779655	100	-	.	ID=Rr01277.t1.mrna1.exon2;Name=Rr01277.t1;Parent=Rr01277.t1.mrna1;Target=Rr01277.t1 301 555 +
L1SC0000018	rubus_genome	exon	778824	779014	100	-	.	ID=Rr01277.t1.mrna1.exon3;Name=Rr01277.t1;Parent=Rr01277.t1.mrna1;Target=Rr01277.t1 556 746 +
L1SC0000018	rubus_genome	exon	778570	778741	100	-	.	ID=Rr01277.t1.mrna1.exon4;Name=Rr01277.t1;Parent=Rr01277.t1.mrna1;Target=Rr01277.t1 747 918 +
L1SC0000018	rubus_genome	exon	778138	778275	100	-	.	ID=Rr01277.t1.mrna1.exon5;Name=Rr01277.t1;Parent=Rr01277.t1.mrna1;Target=Rr01277.t1 919 1056 +
L1SC0000018	rubus_genome	exon	777866	778055	100	-	.	ID=Rr01277.t1.mrna1.exon6;Name=Rr01277.t1;Parent=Rr01277.t1.mrna1;Target=Rr01277.t1 1057 1246 +
L1SC0000018	rubus_genome	exon	777532	777674	100	-	.	ID=Rr01277.t1.mrna1.exon7;Name=Rr01277.t1;Parent=Rr01277.t1.mrna1;Target=Rr01277.t1 1247 1389 +
L1SC0000018	rubus_genome	exon	776944	777120	100	-	.	ID=Rr01277.t1.mrna1.exon8;Name=Rr01277.t1;Parent=Rr01277.t1.mrna1;Target=Rr01277.t1 1390 1566 +
L1SC0000018	rubus_genome	exon	776707	776817	100	-	.	ID=Rr01277.t1.mrna1.exon9;Name=Rr01277.t1;Parent=Rr01277.t1.mrna1;Target=Rr01277.t1 1567 1677 +
L1SC0000018	rubus_genome	exon	775982	776101	100	-	.	ID=Rr01277.t1.mrna1.exon10;Name=Rr01277.t1;Parent=Rr01277.t1.mrna1;Target=Rr01277.t1 1678 1797 +
L1SC0000018	rubus_genome	exon	775715	775871	100	-	.	ID=Rr01277.t1.mrna1.exon11;Name=Rr01277.t1;Parent=Rr01277.t1.mrna1;Target=Rr01277.t1 1798 1954 +
L1SC0000018	rubus_genome	exon	775406	775569	100	-	.	ID=Rr01277.t1.mrna1.exon12;Name=Rr01277.t1;Parent=Rr01277.t1.mrna1;Target=Rr01277.t1 1955 2118 +
L1SC0000018	rubus_genome	exon	775146	775232	100	-	.	ID=Rr01277.t1.mrna1.exon13;Name=Rr01277.t1;Parent=Rr01277.t1.mrna1;Target=Rr01277.t1 2119 2205 +
L1SC0000018	rubus_genome	exon	774599	774927	100	-	.	ID=Rr01277.t1.mrna1.exon14;Name=Rr01277.t1;Parent=Rr01277.t1.mrna1;Target=Rr01277.t1 2206 2534 +
L1SC0000018	rubus_genome	exon	774432	774498	100	-	.	ID=Rr01277.t1.mrna1.exon15;Name=Rr01277.t1;Parent=Rr01277.t1.mrna1;Target=Rr01277.t1 2535 2601 +
L1SC0000018	rubus_genome	exon	774032	774171	100	-	.	ID=Rr01277.t1.mrna1.exon16;Name=Rr01277.t1;Parent=Rr01277.t1.mrna1;Target=Rr01277.t1 2602 2741 +
L1SC0000018	rubus_genome	exon	773576	773849	100	-	.	ID=Rr01277.t1.mrna1.exon17;Name=Rr01277.t1;Parent=Rr01277.t1.mrna1;Target=Rr01277.t1 2742 3015 +
L1SC0000018	rubus_genome	exon	772958	773290	100	-	.	ID=Rr01277.t1.mrna1.exon18;Name=Rr01277.t1;Parent=Rr01277.t1.mrna1;Target=Rr01277.t1 3016 3348 +
L1SC0000018	rubus_genome	CDS	779746	780045	100	-	0	ID=Rr01277.t1.mrna1.cds1;Name=Rr01277.t1;Parent=Rr01277.t1.mrna1;Target=Rr01277.t1 1 300 +
L1SC0000018	rubus_genome	CDS	779401	779655	100	-	0	ID=Rr01277.t1.mrna1.cds2;Name=Rr01277.t1;Parent=Rr01277.t1.mrna1;Target=Rr01277.t1 301 555 +
L1SC0000018	rubus_genome	CDS	778824	779014	100	-	0	ID=Rr01277.t1.mrna1.cds3;Name=Rr01277.t1;Parent=Rr01277.t1.mrna1;Target=Rr01277.t1 556 746 +
L1SC0000018	rubus_genome	CDS	778570	778741	100	-	2	ID=Rr01277.t1.mrna1.cds4;Name=Rr01277.t1;Parent=Rr01277.t1.mrna1;Target=Rr01277.t1 747 918 +
L1SC0000018	rubus_genome	CDS	778138	778275	100	-	0	ID=Rr01277.t1.mrna1.cds5;Name=Rr01277.t1;Parent=Rr01277.t1.mrna1;Target=Rr01277.t1 919 1056 +
L1SC0000018	rubus_genome	CDS	777866	778055	100	-	0	ID=Rr01277.t1.mrna1.cds6;Name=Rr01277.t1;Parent=Rr01277.t1.mrna1;Target=Rr01277.t1 1057 1246 +
L1SC0000018	rubus_genome	CDS	777532	777674	100	-	1	ID=Rr01277.t1.mrna1.cds7;Name=Rr01277.t1;Parent=Rr01277.t1.mrna1;Target=Rr01277.t1 1247 1389 +
L1SC0000018	rubus_genome	CDS	776944	777120	100	-	0	ID=Rr01277.t1.mrna1.cds8;Name=Rr01277.t1;Parent=Rr01277.t1.mrna1;Target=Rr01277.t1 1390 1566 +
L1SC0000018	rubus_genome	CDS	776707	776817	100	-	0	ID=Rr01277.t1.mrna1.cds9;Name=Rr01277.t1;Parent=Rr01277.t1.mrna1;Target=Rr01277.t1 1567 1677 +
L1SC0000018	rubus_genome	CDS	775982	776101	100	-	0	ID=Rr01277.t1.mrna1.cds10;Name=Rr01277.t1;Parent=Rr01277.t1.mrna1;Target=Rr01277.t1 1678 1797 +
L1SC0000018	rubus_genome	CDS	775715	775871	100	-	0	ID=Rr01277.t1.mrna1.cds11;Name=Rr01277.t1;Parent=Rr01277.t1.mrna1;Target=Rr01277.t1 1798 1954 +
L1SC0000018	rubus_genome	CDS	775406	775569	100	-	1	ID=Rr01277.t1.mrna1.cds12;Name=Rr01277.t1;Parent=Rr01277.t1.mrna1;Target=Rr01277.t1 1955 2118 +
L1SC0000018	rubus_genome	CDS	775146	775232	100	-	0	ID=Rr01277.t1.mrna1.cds13;Name=Rr01277.t1;Parent=Rr01277.t1.mrna1;Target=Rr01277.t1 2119 2205 +
L1SC0000018	rubus_genome	CDS	774599	774927	100	-	0	ID=Rr01277.t1.mrna1.cds14;Name=Rr01277.t1;Parent=Rr01277.t1.mrna1;Target=Rr01277.t1 2206 2534 +
L1SC0000018	rubus_genome	CDS	774432	774498	100	-	2	ID=Rr01277.t1.mrna1.cds15;Name=Rr01277.t1;Parent=Rr01277.t1.mrna1;Target=Rr01277.t1 2535 2601 +
L1SC0000018	rubus_genome	CDS	774032	774171	100	-	0	ID=Rr01277.t1.mrna1.cds16;Name=Rr01277.t1;Parent=Rr01277.t1.mrna1;Target=Rr01277.t1 2602 2741 +
L1SC0000018	rubus_genome	CDS	773576	773849	100	-	2	ID=Rr01277.t1.mrna1.cds17;Name=Rr01277.t1;Parent=Rr01277.t1.mrna1;Target=Rr01277.t1 2742 3015 +
L1SC0000018	rubus_genome	CDS	772958	773290	100	-	0	ID=Rr01277.t1.mrna1.cds18;Name=Rr01277.t1;Parent=Rr01277.t1.mrna1;Target=Rr01277.t1 3016 3348 +
L1SC0000018	rubus_genome	gene	781610	784617	.	-	.	ID=Rr01278.t1.path1;Name=Rr01278.t1
L1SC0000018	rubus_genome	mRNA	781610	784617	.	-	.	ID=Rr01278.t1.mrna1;Name=Rr01278.t1;Parent=Rr01278.t1.path1;coverage=100.0;identity=100.0;matches=1407;mismatches=0;indels=0;unknowns=0
L1SC0000018	rubus_genome	exon	783749	784617	100	-	.	ID=Rr01278.t1.mrna1.exon1;Name=Rr01278.t1;Parent=Rr01278.t1.mrna1;Target=Rr01278.t1 1 869 +
L1SC0000018	rubus_genome	exon	781610	782147	100	-	.	ID=Rr01278.t1.mrna1.exon2;Name=Rr01278.t1;Parent=Rr01278.t1.mrna1;Target=Rr01278.t1 870 1407 +
L1SC0000018	rubus_genome	CDS	783749	784617	100	-	0	ID=Rr01278.t1.mrna1.cds1;Name=Rr01278.t1;Parent=Rr01278.t1.mrna1;Target=Rr01278.t1 1 869 +
L1SC0000018	rubus_genome	CDS	781610	782147	100	-	2	ID=Rr01278.t1.mrna1.cds2;Name=Rr01278.t1;Parent=Rr01278.t1.mrna1;Target=Rr01278.t1 870 1407 +
L1SC0000018	rubus_genome	gene	787430	789646	.	-	.	ID=Rr01279.t1.path1;Name=Rr01279.t1
L1SC0000018	rubus_genome	mRNA	787430	789646	.	-	.	ID=Rr01279.t1.mrna1;Name=Rr01279.t1;Parent=Rr01279.t1.path1;coverage=100.0;identity=100.0;matches=1572;mismatches=0;indels=0;unknowns=0
L1SC0000018	rubus_genome	exon	788438	789646	100	-	.	ID=Rr01279.t1.mrna1.exon1;Name=Rr01279.t1;Parent=Rr01279.t1.mrna1;Target=Rr01279.t1 1 1209 +
L1SC0000018	rubus_genome	exon	787430	787792	100	-	.	ID=Rr01279.t1.mrna1.exon2;Name=Rr01279.t1;Parent=Rr01279.t1.mrna1;Target=Rr01279.t1 1210 1572 +
L1SC0000018	rubus_genome	CDS	788438	789646	100	-	0	ID=Rr01279.t1.mrna1.cds1;Name=Rr01279.t1;Parent=Rr01279.t1.mrna1;Target=Rr01279.t1 1 1209 +
L1SC0000018	rubus_genome	CDS	787430	787792	100	-	0	ID=Rr01279.t1.mrna1.cds2;Name=Rr01279.t1;Parent=Rr01279.t1.mrna1;Target=Rr01279.t1 1210 1572 +
L1SC0000018	rubus_genome	gene	798619	801010	.	+	.	ID=Rr01280.t1.path1;Name=Rr01280.t1
L1SC0000018	rubus_genome	mRNA	798619	801010	.	+	.	ID=Rr01280.t1.mrna1;Name=Rr01280.t1;Parent=Rr01280.t1.path1;coverage=100.0;identity=100.0;matches=753;mismatches=0;indels=0;unknowns=0
L1SC0000018	rubus_genome	exon	798619	798702	100	+	.	ID=Rr01280.t1.mrna1.exon1;Name=Rr01280.t1;Parent=Rr01280.t1.mrna1;Target=Rr01280.t1 1 84 +
L1SC0000018	rubus_genome	exon	799381	799477	100	+	.	ID=Rr01280.t1.mrna1.exon2;Name=Rr01280.t1;Parent=Rr01280.t1.mrna1;Target=Rr01280.t1 85 181 +
L1SC0000018	rubus_genome	exon	799621	799689	100	+	.	ID=Rr01280.t1.mrna1.exon3;Name=Rr01280.t1;Parent=Rr01280.t1.mrna1;Target=Rr01280.t1 182 250 +
L1SC0000018	rubus_genome	exon	799968	800035	100	+	.	ID=Rr01280.t1.mrna1.exon4;Name=Rr01280.t1;Parent=Rr01280.t1.mrna1;Target=Rr01280.t1 251 318 +
L1SC0000018	rubus_genome	exon	800175	800304	100	+	.	ID=Rr01280.t1.mrna1.exon5;Name=Rr01280.t1;Parent=Rr01280.t1.mrna1;Target=Rr01280.t1 319 448 +
L1SC0000018	rubus_genome	exon	800390	800494	100	+	.	ID=Rr01280.t1.mrna1.exon6;Name=Rr01280.t1;Parent=Rr01280.t1.mrna1;Target=Rr01280.t1 449 553 +
L1SC0000018	rubus_genome	exon	800811	801010	100	+	.	ID=Rr01280.t1.mrna1.exon7;Name=Rr01280.t1;Parent=Rr01280.t1.mrna1;Target=Rr01280.t1 554 753 +
L1SC0000018	rubus_genome	CDS	798619	798702	100	+	0	ID=Rr01280.t1.mrna1.cds1;Name=Rr01280.t1;Parent=Rr01280.t1.mrna1;Target=Rr01280.t1 1 84 +
L1SC0000018	rubus_genome	CDS	799381	799477	100	+	0	ID=Rr01280.t1.mrna1.cds2;Name=Rr01280.t1;Parent=Rr01280.t1.mrna1;Target=Rr01280.t1 85 181 +
L1SC0000018	rubus_genome	CDS	799621	799689	100	+	1	ID=Rr01280.t1.mrna1.cds3;Name=Rr01280.t1;Parent=Rr01280.t1.mrna1;Target=Rr01280.t1 182 250 +
L1SC0000018	rubus_genome	CDS	799968	800035	100	+	1	ID=Rr01280.t1.mrna1.cds4;Name=Rr01280.t1;Parent=Rr01280.t1.mrna1;Target=Rr01280.t1 251 318 +
L1SC0000018	rubus_genome	CDS	800175	800304	100	+	0	ID=Rr01280.t1.mrna1.cds5;Name=Rr01280.t1;Parent=Rr01280.t1.mrna1;Target=Rr01280.t1 319 448 +
L1SC0000018	rubus_genome	CDS	800390	800494	100	+	1	ID=Rr01280.t1.mrna1.cds6;Name=Rr01280.t1;Parent=Rr01280.t1.mrna1;Target=Rr01280.t1 449 553 +
L1SC0000018	rubus_genome	CDS	800811	801010	100	+	1	ID=Rr01280.t1.mrna1.cds7;Name=Rr01280.t1;Parent=Rr01280.t1.mrna1;Target=Rr01280.t1 554 753 +
L1SC0000018	rubus_genome	gene	801833	808422	.	-	.	ID=Rr01281.t1.path1;Name=Rr01281.t1
L1SC0000018	rubus_genome	mRNA	801833	808422	.	-	.	ID=Rr01281.t1.mrna1;Name=Rr01281.t1;Parent=Rr01281.t1.path1;coverage=100.0;identity=100.0;matches=3060;mismatches=0;indels=0;unknowns=0
L1SC0000018	rubus_genome	exon	807883	808422	100	-	.	ID=Rr01281.t1.mrna1.exon1;Name=Rr01281.t1;Parent=Rr01281.t1.mrna1;Target=Rr01281.t1 1 540 +
L1SC0000018	rubus_genome	exon	807622	807755	100	-	.	ID=Rr01281.t1.mrna1.exon2;Name=Rr01281.t1;Parent=Rr01281.t1.mrna1;Target=Rr01281.t1 541 674 +
L1SC0000018	rubus_genome	exon	807343	807478	100	-	.	ID=Rr01281.t1.mrna1.exon3;Name=Rr01281.t1;Parent=Rr01281.t1.mrna1;Target=Rr01281.t1 675 810 +
L1SC0000018	rubus_genome	exon	807162	807215	100	-	.	ID=Rr01281.t1.mrna1.exon4;Name=Rr01281.t1;Parent=Rr01281.t1.mrna1;Target=Rr01281.t1 811 864 +
L1SC0000018	rubus_genome	exon	806969	807082	100	-	.	ID=Rr01281.t1.mrna1.exon5;Name=Rr01281.t1;Parent=Rr01281.t1.mrna1;Target=Rr01281.t1 865 978 +
L1SC0000018	rubus_genome	exon	806729	806880	100	-	.	ID=Rr01281.t1.mrna1.exon6;Name=Rr01281.t1;Parent=Rr01281.t1.mrna1;Target=Rr01281.t1 979 1130 +
L1SC0000018	rubus_genome	exon	806556	806640	100	-	.	ID=Rr01281.t1.mrna1.exon7;Name=Rr01281.t1;Parent=Rr01281.t1.mrna1;Target=Rr01281.t1 1131 1215 +
L1SC0000018	rubus_genome	exon	806191	806460	100	-	.	ID=Rr01281.t1.mrna1.exon8;Name=Rr01281.t1;Parent=Rr01281.t1.mrna1;Target=Rr01281.t1 1216 1485 +
L1SC0000018	rubus_genome	exon	805903	806049	100	-	.	ID=Rr01281.t1.mrna1.exon9;Name=Rr01281.t1;Parent=Rr01281.t1.mrna1;Target=Rr01281.t1 1486 1632 +
L1SC0000018	rubus_genome	exon	805630	805785	100	-	.	ID=Rr01281.t1.mrna1.exon10;Name=Rr01281.t1;Parent=Rr01281.t1.mrna1;Target=Rr01281.t1 1633 1788 +
L1SC0000018	rubus_genome	exon	805207	805274	100	-	.	ID=Rr01281.t1.mrna1.exon11;Name=Rr01281.t1;Parent=Rr01281.t1.mrna1;Target=Rr01281.t1 1789 1856 +
L1SC0000018	rubus_genome	exon	804615	804737	100	-	.	ID=Rr01281.t1.mrna1.exon12;Name=Rr01281.t1;Parent=Rr01281.t1.mrna1;Target=Rr01281.t1 1857 1979 +
L1SC0000018	rubus_genome	exon	804424	804523	100	-	.	ID=Rr01281.t1.mrna1.exon13;Name=Rr01281.t1;Parent=Rr01281.t1.mrna1;Target=Rr01281.t1 1980 2079 +
L1SC0000018	rubus_genome	exon	804217	804329	100	-	.	ID=Rr01281.t1.mrna1.exon14;Name=Rr01281.t1;Parent=Rr01281.t1.mrna1;Target=Rr01281.t1 2080 2192 +
L1SC0000018	rubus_genome	exon	803655	803933	100	-	.	ID=Rr01281.t1.mrna1.exon15;Name=Rr01281.t1;Parent=Rr01281.t1.mrna1;Target=Rr01281.t1 2193 2471 +
L1SC0000018	rubus_genome	exon	803323	803523	100	-	.	ID=Rr01281.t1.mrna1.exon16;Name=Rr01281.t1;Parent=Rr01281.t1.mrna1;Target=Rr01281.t1 2472 2672 +
L1SC0000018	rubus_genome	exon	802718	802811	100	-	.	ID=Rr01281.t1.mrna1.exon17;Name=Rr01281.t1;Parent=Rr01281.t1.mrna1;Target=Rr01281.t1 2673 2766 +
L1SC0000018	rubus_genome	exon	802541	802612	100	-	.	ID=Rr01281.t1.mrna1.exon18;Name=Rr01281.t1;Parent=Rr01281.t1.mrna1;Target=Rr01281.t1 2767 2838 +
L1SC0000018	rubus_genome	exon	802174	802272	100	-	.	ID=Rr01281.t1.mrna1.exon19;Name=Rr01281.t1;Parent=Rr01281.t1.mrna1;Target=Rr01281.t1 2839 2937 +
L1SC0000018	rubus_genome	exon	801833	801955	100	-	.	ID=Rr01281.t1.mrna1.exon20;Name=Rr01281.t1;Parent=Rr01281.t1.mrna1;Target=Rr01281.t1 2938 3060 +
L1SC0000018	rubus_genome	CDS	807883	808422	100	-	0	ID=Rr01281.t1.mrna1.cds1;Name=Rr01281.t1;Parent=Rr01281.t1.mrna1;Target=Rr01281.t1 1 540 +
L1SC0000018	rubus_genome	CDS	807622	807755	100	-	0	ID=Rr01281.t1.mrna1.cds2;Name=Rr01281.t1;Parent=Rr01281.t1.mrna1;Target=Rr01281.t1 541 674 +
L1SC0000018	rubus_genome	CDS	807343	807478	100	-	2	ID=Rr01281.t1.mrna1.cds3;Name=Rr01281.t1;Parent=Rr01281.t1.mrna1;Target=Rr01281.t1 675 810 +
L1SC0000018	rubus_genome	CDS	807162	807215	100	-	0	ID=Rr01281.t1.mrna1.cds4;Name=Rr01281.t1;Parent=Rr01281.t1.mrna1;Target=Rr01281.t1 811 864 +
L1SC0000018	rubus_genome	CDS	806969	807082	100	-	0	ID=Rr01281.t1.mrna1.cds5;Name=Rr01281.t1;Parent=Rr01281.t1.mrna1;Target=Rr01281.t1 865 978 +
L1SC0000018	rubus_genome	CDS	806729	806880	100	-	0	ID=Rr01281.t1.mrna1.cds6;Name=Rr01281.t1;Parent=Rr01281.t1.mrna1;Target=Rr01281.t1 979 1130 +
L1SC0000018	rubus_genome	CDS	806556	806640	100	-	2	ID=Rr01281.t1.mrna1.cds7;Name=Rr01281.t1;Parent=Rr01281.t1.mrna1;Target=Rr01281.t1 1131 1215 +
L1SC0000018	rubus_genome	CDS	806191	806460	100	-	0	ID=Rr01281.t1.mrna1.cds8;Name=Rr01281.t1;Parent=Rr01281.t1.mrna1;Target=Rr01281.t1 1216 1485 +
L1SC0000018	rubus_genome	CDS	805903	806049	100	-	0	ID=Rr01281.t1.mrna1.cds9;Name=Rr01281.t1;Parent=Rr01281.t1.mrna1;Target=Rr01281.t1 1486 1632 +
L1SC0000018	rubus_genome	CDS	805630	805785	100	-	0	ID=Rr01281.t1.mrna1.cds10;Name=Rr01281.t1;Parent=Rr01281.t1.mrna1;Target=Rr01281.t1 1633 1788 +
L1SC0000018	rubus_genome	CDS	805207	805274	100	-	0	ID=Rr01281.t1.mrna1.cds11;Name=Rr01281.t1;Parent=Rr01281.t1.mrna1;Target=Rr01281.t1 1789 1856 +
L1SC0000018	rubus_genome	CDS	804615	804737	100	-	2	ID=Rr01281.t1.mrna1.cds12;Name=Rr01281.t1;Parent=Rr01281.t1.mrna1;Target=Rr01281.t1 1857 1979 +
L1SC0000018	rubus_genome	CDS	804424	804523	100	-	2	ID=Rr01281.t1.mrna1.cds13;Name=Rr01281.t1;Parent=Rr01281.t1.mrna1;Target=Rr01281.t1 1980 2079 +
L1SC0000018	rubus_genome	CDS	804217	804329	100	-	0	ID=Rr01281.t1.mrna1.cds14;Name=Rr01281.t1;Parent=Rr01281.t1.mrna1;Target=Rr01281.t1 2080 2192 +
L1SC0000018	rubus_genome	CDS	803655	803933	100	-	2	ID=Rr01281.t1.mrna1.cds15;Name=Rr01281.t1;Parent=Rr01281.t1.mrna1;Target=Rr01281.t1 2193 2471 +
L1SC0000018	rubus_genome	CDS	803323	803523	100	-	2	ID=Rr01281.t1.mrna1.cds16;Name=Rr01281.t1;Parent=Rr01281.t1.mrna1;Target=Rr01281.t1 2472 2672 +
L1SC0000018	rubus_genome	CDS	802718	802811	100	-	2	ID=Rr01281.t1.mrna1.cds17;Name=Rr01281.t1;Parent=Rr01281.t1.mrna1;Target=Rr01281.t1 2673 2766 +
L1SC0000018	rubus_genome	CDS	802541	802612	100	-	0	ID=Rr01281.t1.mrna1.cds18;Name=Rr01281.t1;Parent=Rr01281.t1.mrna1;Target=Rr01281.t1 2767 2838 +
L1SC0000018	rubus_genome	CDS	802174	802272	100	-	0	ID=Rr01281.t1.mrna1.cds19;Name=Rr01281.t1;Parent=Rr01281.t1.mrna1;Target=Rr01281.t1 2839 2937 +
L1SC0000018	rubus_genome	CDS	801833	801955	100	-	0	ID=Rr01281.t1.mrna1.cds20;Name=Rr01281.t1;Parent=Rr01281.t1.mrna1;Target=Rr01281.t1 2938 3060 +
L1SC0000018	rubus_genome	gene	809972	814757	.	+	.	ID=Rr01282.t1.path1;Name=Rr01282.t1
L1SC0000018	rubus_genome	mRNA	809972	814757	.	+	.	ID=Rr01282.t1.mrna1;Name=Rr01282.t1;Parent=Rr01282.t1.path1;coverage=100.0;identity=100.0;matches=927;mismatches=0;indels=0;unknowns=0
L1SC0000018	rubus_genome	exon	809972	810822	100	+	.	ID=Rr01282.t1.mrna1.exon1;Name=Rr01282.t1;Parent=Rr01282.t1.mrna1;Target=Rr01282.t1 1 851 +
L1SC0000018	rubus_genome	exon	814292	814349	100	+	.	ID=Rr01282.t1.mrna1.exon2;Name=Rr01282.t1;Parent=Rr01282.t1.mrna1;Target=Rr01282.t1 852 909 +
L1SC0000018	rubus_genome	exon	814740	814757	100	+	.	ID=Rr01282.t1.mrna1.exon3;Name=Rr01282.t1;Parent=Rr01282.t1.mrna1;Target=Rr01282.t1 910 927 +
L1SC0000018	rubus_genome	CDS	809972	810822	100	+	0	ID=Rr01282.t1.mrna1.cds1;Name=Rr01282.t1;Parent=Rr01282.t1.mrna1;Target=Rr01282.t1 1 851 +
L1SC0000018	rubus_genome	CDS	814292	814349	100	+	2	ID=Rr01282.t1.mrna1.cds2;Name=Rr01282.t1;Parent=Rr01282.t1.mrna1;Target=Rr01282.t1 852 909 +
L1SC0000018	rubus_genome	CDS	814740	814757	100	+	0	ID=Rr01282.t1.mrna1.cds3;Name=Rr01282.t1;Parent=Rr01282.t1.mrna1;Target=Rr01282.t1 910 927 +
L1SC0000018	rubus_genome	gene	814806	823228	.	+	.	ID=Rr01283.t1.path1;Name=Rr01283.t1
L1SC0000018	rubus_genome	mRNA	814806	823228	.	+	.	ID=Rr01283.t1.mrna1;Name=Rr01283.t1;Parent=Rr01283.t1.path1;coverage=100.0;identity=100.0;matches=3195;mismatches=0;indels=0;unknowns=0
L1SC0000018	rubus_genome	exon	814806	814979	100	+	.	ID=Rr01283.t1.mrna1.exon1;Name=Rr01283.t1;Parent=Rr01283.t1.mrna1;Target=Rr01283.t1 1 174 +
L1SC0000018	rubus_genome	exon	815207	815292	100	+	.	ID=Rr01283.t1.mrna1.exon2;Name=Rr01283.t1;Parent=Rr01283.t1.mrna1;Target=Rr01283.t1 175 260 +
L1SC0000018	rubus_genome	exon	815502	815562	100	+	.	ID=Rr01283.t1.mrna1.exon3;Name=Rr01283.t1;Parent=Rr01283.t1.mrna1;Target=Rr01283.t1 261 321 +
L1SC0000018	rubus_genome	exon	815641	815827	100	+	.	ID=Rr01283.t1.mrna1.exon4;Name=Rr01283.t1;Parent=Rr01283.t1.mrna1;Target=Rr01283.t1 322 508 +
L1SC0000018	rubus_genome	exon	816027	816184	100	+	.	ID=Rr01283.t1.mrna1.exon5;Name=Rr01283.t1;Parent=Rr01283.t1.mrna1;Target=Rr01283.t1 509 666 +
L1SC0000018	rubus_genome	exon	816271	816339	100	+	.	ID=Rr01283.t1.mrna1.exon6;Name=Rr01283.t1;Parent=Rr01283.t1.mrna1;Target=Rr01283.t1 667 735 +
L1SC0000018	rubus_genome	exon	816439	816497	100	+	.	ID=Rr01283.t1.mrna1.exon7;Name=Rr01283.t1;Parent=Rr01283.t1.mrna1;Target=Rr01283.t1 736 794 +
L1SC0000018	rubus_genome	exon	816755	816791	100	+	.	ID=Rr01283.t1.mrna1.exon8;Name=Rr01283.t1;Parent=Rr01283.t1.mrna1;Target=Rr01283.t1 795 831 +
L1SC0000018	rubus_genome	exon	817060	817131	100	+	.	ID=Rr01283.t1.mrna1.exon9;Name=Rr01283.t1;Parent=Rr01283.t1.mrna1;Target=Rr01283.t1 832 903 +
L1SC0000018	rubus_genome	exon	817291	817438	100	+	.	ID=Rr01283.t1.mrna1.exon10;Name=Rr01283.t1;Parent=Rr01283.t1.mrna1;Target=Rr01283.t1 904 1051 +
L1SC0000018	rubus_genome	exon	817522	817617	100	+	.	ID=Rr01283.t1.mrna1.exon11;Name=Rr01283.t1;Parent=Rr01283.t1.mrna1;Target=Rr01283.t1 1052 1147 +
L1SC0000018	rubus_genome	exon	817929	817999	100	+	.	ID=Rr01283.t1.mrna1.exon12;Name=Rr01283.t1;Parent=Rr01283.t1.mrna1;Target=Rr01283.t1 1148 1218 +
L1SC0000018	rubus_genome	exon	818364	818479	100	+	.	ID=Rr01283.t1.mrna1.exon13;Name=Rr01283.t1;Parent=Rr01283.t1.mrna1;Target=Rr01283.t1 1219 1334 +
L1SC0000018	rubus_genome	exon	818688	818733	100	+	.	ID=Rr01283.t1.mrna1.exon14;Name=Rr01283.t1;Parent=Rr01283.t1.mrna1;Target=Rr01283.t1 1335 1380 +
L1SC0000018	rubus_genome	exon	818819	818982	100	+	.	ID=Rr01283.t1.mrna1.exon15;Name=Rr01283.t1;Parent=Rr01283.t1.mrna1;Target=Rr01283.t1 1381 1544 +
L1SC0000018	rubus_genome	exon	819617	819722	100	+	.	ID=Rr01283.t1.mrna1.exon16;Name=Rr01283.t1;Parent=Rr01283.t1.mrna1;Target=Rr01283.t1 1545 1650 +
L1SC0000018	rubus_genome	exon	820831	820848	100	+	.	ID=Rr01283.t1.mrna1.exon17;Name=Rr01283.t1;Parent=Rr01283.t1.mrna1;Target=Rr01283.t1 1651 1668 +
L1SC0000018	rubus_genome	exon	821013	821984	100	+	.	ID=Rr01283.t1.mrna1.exon18;Name=Rr01283.t1;Parent=Rr01283.t1.mrna1;Target=Rr01283.t1 1669 2640 +
L1SC0000018	rubus_genome	exon	822674	823228	100	+	.	ID=Rr01283.t1.mrna1.exon19;Name=Rr01283.t1;Parent=Rr01283.t1.mrna1;Target=Rr01283.t1 2641 3195 +
L1SC0000018	rubus_genome	CDS	814806	814979	100	+	0	ID=Rr01283.t1.mrna1.cds1;Name=Rr01283.t1;Parent=Rr01283.t1.mrna1;Target=Rr01283.t1 1 174 +
L1SC0000018	rubus_genome	CDS	815207	815292	100	+	0	ID=Rr01283.t1.mrna1.cds2;Name=Rr01283.t1;Parent=Rr01283.t1.mrna1;Target=Rr01283.t1 175 260 +
L1SC0000018	rubus_genome	CDS	815502	815562	100	+	2	ID=Rr01283.t1.mrna1.cds3;Name=Rr01283.t1;Parent=Rr01283.t1.mrna1;Target=Rr01283.t1 261 321 +
L1SC0000018	rubus_genome	CDS	815641	815827	100	+	0	ID=Rr01283.t1.mrna1.cds4;Name=Rr01283.t1;Parent=Rr01283.t1.mrna1;Target=Rr01283.t1 322 508 +
L1SC0000018	rubus_genome	CDS	816027	816184	100	+	1	ID=Rr01283.t1.mrna1.cds5;Name=Rr01283.t1;Parent=Rr01283.t1.mrna1;Target=Rr01283.t1 509 666 +
L1SC0000018	rubus_genome	CDS	816271	816339	100	+	0	ID=Rr01283.t1.mrna1.cds6;Name=Rr01283.t1;Parent=Rr01283.t1.mrna1;Target=Rr01283.t1 667 735 +
L1SC0000018	rubus_genome	CDS	816439	816497	100	+	0	ID=Rr01283.t1.mrna1.cds7;Name=Rr01283.t1;Parent=Rr01283.t1.mrna1;Target=Rr01283.t1 736 794 +
L1SC0000018	rubus_genome	CDS	816755	816791	100	+	2	ID=Rr01283.t1.mrna1.cds8;Name=Rr01283.t1;Parent=Rr01283.t1.mrna1;Target=Rr01283.t1 795 831 +
L1SC0000018	rubus_genome	CDS	817060	817131	100	+	0	ID=Rr01283.t1.mrna1.cds9;Name=Rr01283.t1;Parent=Rr01283.t1.mrna1;Target=Rr01283.t1 832 903 +
L1SC0000018	rubus_genome	CDS	817291	817438	100	+	0	ID=Rr01283.t1.mrna1.cds10;Name=Rr01283.t1;Parent=Rr01283.t1.mrna1;Target=Rr01283.t1 904 1051 +
L1SC0000018	rubus_genome	CDS	817522	817617	100	+	1	ID=Rr01283.t1.mrna1.cds11;Name=Rr01283.t1;Parent=Rr01283.t1.mrna1;Target=Rr01283.t1 1052 1147 +
L1SC0000018	rubus_genome	CDS	817929	817999	100	+	1	ID=Rr01283.t1.mrna1.cds12;Name=Rr01283.t1;Parent=Rr01283.t1.mrna1;Target=Rr01283.t1 1148 1218 +
L1SC0000018	rubus_genome	CDS	818364	818479	100	+	0	ID=Rr01283.t1.mrna1.cds13;Name=Rr01283.t1;Parent=Rr01283.t1.mrna1;Target=Rr01283.t1 1219 1334 +
L1SC0000018	rubus_genome	CDS	818688	818733	100	+	2	ID=Rr01283.t1.mrna1.cds14;Name=Rr01283.t1;Parent=Rr01283.t1.mrna1;Target=Rr01283.t1 1335 1380 +
L1SC0000018	rubus_genome	CDS	818819	818982	100	+	0	ID=Rr01283.t1.mrna1.cds15;Name=Rr01283.t1;Parent=Rr01283.t1.mrna1;Target=Rr01283.t1 1381 1544 +
L1SC0000018	rubus_genome	CDS	819617	819722	100	+	2	ID=Rr01283.t1.mrna1.cds16;Name=Rr01283.t1;Parent=Rr01283.t1.mrna1;Target=Rr01283.t1 1545 1650 +
L1SC0000018	rubus_genome	CDS	820831	820848	100	+	0	ID=Rr01283.t1.mrna1.cds17;Name=Rr01283.t1;Parent=Rr01283.t1.mrna1;Target=Rr01283.t1 1651 1668 +
L1SC0000018	rubus_genome	CDS	821013	821984	100	+	0	ID=Rr01283.t1.mrna1.cds18;Name=Rr01283.t1;Parent=Rr01283.t1.mrna1;Target=Rr01283.t1 1669 2640 +
L1SC0000018	rubus_genome	CDS	822674	823228	100	+	0	ID=Rr01283.t1.mrna1.cds19;Name=Rr01283.t1;Parent=Rr01283.t1.mrna1;Target=Rr01283.t1 2641 3195 +
L1SC0000018	rubus_genome	gene	824485	826526	.	+	.	ID=Rr01284.t1.path1;Name=Rr01284.t1
L1SC0000018	rubus_genome	mRNA	824485	826526	.	+	.	ID=Rr01284.t1.mrna1;Name=Rr01284.t1;Parent=Rr01284.t1.path1;coverage=100.0;identity=100.0;matches=1074;mismatches=0;indels=0;unknowns=0
L1SC0000018	rubus_genome	exon	824485	824521	100	+	.	ID=Rr01284.t1.mrna1.exon1;Name=Rr01284.t1;Parent=Rr01284.t1.mrna1;Target=Rr01284.t1 1 37 +
L1SC0000018	rubus_genome	exon	824639	824740	100	+	.	ID=Rr01284.t1.mrna1.exon2;Name=Rr01284.t1;Parent=Rr01284.t1.mrna1;Target=Rr01284.t1 38 139 +
L1SC0000018	rubus_genome	exon	825592	826526	100	+	.	ID=Rr01284.t1.mrna1.exon3;Name=Rr01284.t1;Parent=Rr01284.t1.mrna1;Target=Rr01284.t1 140 1074 +
L1SC0000018	rubus_genome	CDS	824485	824521	100	+	0	ID=Rr01284.t1.mrna1.cds1;Name=Rr01284.t1;Parent=Rr01284.t1.mrna1;Target=Rr01284.t1 1 37 +
L1SC0000018	rubus_genome	CDS	824639	824740	100	+	1	ID=Rr01284.t1.mrna1.cds2;Name=Rr01284.t1;Parent=Rr01284.t1.mrna1;Target=Rr01284.t1 38 139 +
L1SC0000018	rubus_genome	CDS	825592	826526	100	+	1	ID=Rr01284.t1.mrna1.cds3;Name=Rr01284.t1;Parent=Rr01284.t1.mrna1;Target=Rr01284.t1 140 1074 +
L1SC0000018	rubus_genome	gene	827138	829111	.	+	.	ID=Rr01285.t1.path1;Name=Rr01285.t1
L1SC0000018	rubus_genome	mRNA	827138	829111	.	+	.	ID=Rr01285.t1.mrna1;Name=Rr01285.t1;Parent=Rr01285.t1.path1;coverage=100.0;identity=100.0;matches=1179;mismatches=0;indels=0;unknowns=0
L1SC0000018	rubus_genome	exon	827138	827693	100	+	.	ID=Rr01285.t1.mrna1.exon1;Name=Rr01285.t1;Parent=Rr01285.t1.mrna1;Target=Rr01285.t1 1 556 +
L1SC0000018	rubus_genome	exon	827770	827808	100	+	.	ID=Rr01285.t1.mrna1.exon2;Name=Rr01285.t1;Parent=Rr01285.t1.mrna1;Target=Rr01285.t1 557 595 +
L1SC0000018	rubus_genome	exon	827970	828101	100	+	.	ID=Rr01285.t1.mrna1.exon3;Name=Rr01285.t1;Parent=Rr01285.t1.mrna1;Target=Rr01285.t1 596 727 +
L1SC0000018	rubus_genome	exon	828565	828795	100	+	.	ID=Rr01285.t1.mrna1.exon4;Name=Rr01285.t1;Parent=Rr01285.t1.mrna1;Target=Rr01285.t1 728 958 +
L1SC0000018	rubus_genome	exon	828891	829111	100	+	.	ID=Rr01285.t1.mrna1.exon5;Name=Rr01285.t1;Parent=Rr01285.t1.mrna1;Target=Rr01285.t1 959 1179 +
L1SC0000018	rubus_genome	CDS	827138	827693	100	+	0	ID=Rr01285.t1.mrna1.cds1;Name=Rr01285.t1;Parent=Rr01285.t1.mrna1;Target=Rr01285.t1 1 556 +
L1SC0000018	rubus_genome	CDS	827770	827808	100	+	1	ID=Rr01285.t1.mrna1.cds2;Name=Rr01285.t1;Parent=Rr01285.t1.mrna1;Target=Rr01285.t1 557 595 +
L1SC0000018	rubus_genome	CDS	827970	828101	100	+	1	ID=Rr01285.t1.mrna1.cds3;Name=Rr01285.t1;Parent=Rr01285.t1.mrna1;Target=Rr01285.t1 596 727 +
L1SC0000018	rubus_genome	CDS	828565	828795	100	+	1	ID=Rr01285.t1.mrna1.cds4;Name=Rr01285.t1;Parent=Rr01285.t1.mrna1;Target=Rr01285.t1 728 958 +
L1SC0000018	rubus_genome	CDS	828891	829111	100	+	1	ID=Rr01285.t1.mrna1.cds5;Name=Rr01285.t1;Parent=Rr01285.t1.mrna1;Target=Rr01285.t1 959 1179 +
L1SC0000018	rubus_genome	gene	829526	831792	.	+	.	ID=Rr01286.t1.path1;Name=Rr01286.t1
L1SC0000018	rubus_genome	mRNA	829526	831792	.	+	.	ID=Rr01286.t1.mrna1;Name=Rr01286.t1;Parent=Rr01286.t1.path1;coverage=100.0;identity=100.0;matches=996;mismatches=0;indels=0;unknowns=0
L1SC0000018	rubus_genome	exon	829526	829553	100	+	.	ID=Rr01286.t1.mrna1.exon1;Name=Rr01286.t1;Parent=Rr01286.t1.mrna1;Target=Rr01286.t1 1 28 +
L1SC0000018	rubus_genome	exon	829643	829743	100	+	.	ID=Rr01286.t1.mrna1.exon2;Name=Rr01286.t1;Parent=Rr01286.t1.mrna1;Target=Rr01286.t1 29 129 +
L1SC0000018	rubus_genome	exon	829935	830050	100	+	.	ID=Rr01286.t1.mrna1.exon3;Name=Rr01286.t1;Parent=Rr01286.t1.mrna1;Target=Rr01286.t1 130 245 +
L1SC0000018	rubus_genome	exon	830188	830299	100	+	.	ID=Rr01286.t1.mrna1.exon4;Name=Rr01286.t1;Parent=Rr01286.t1.mrna1;Target=Rr01286.t1 246 357 +
L1SC0000018	rubus_genome	exon	830383	830529	100	+	.	ID=Rr01286.t1.mrna1.exon5;Name=Rr01286.t1;Parent=Rr01286.t1.mrna1;Target=Rr01286.t1 358 504 +
L1SC0000018	rubus_genome	exon	830662	830692	100	+	.	ID=Rr01286.t1.mrna1.exon6;Name=Rr01286.t1;Parent=Rr01286.t1.mrna1;Target=Rr01286.t1 505 535 +
L1SC0000018	rubus_genome	exon	830775	830872	100	+	.	ID=Rr01286.t1.mrna1.exon7;Name=Rr01286.t1;Parent=Rr01286.t1.mrna1;Target=Rr01286.t1 536 633 +
L1SC0000018	rubus_genome	exon	830992	831134	100	+	.	ID=Rr01286.t1.mrna1.exon8;Name=Rr01286.t1;Parent=Rr01286.t1.mrna1;Target=Rr01286.t1 634 776 +
L1SC0000018	rubus_genome	exon	831340	831423	100	+	.	ID=Rr01286.t1.mrna1.exon9;Name=Rr01286.t1;Parent=Rr01286.t1.mrna1;Target=Rr01286.t1 777 860 +
L1SC0000018	rubus_genome	exon	831559	831648	100	+	.	ID=Rr01286.t1.mrna1.exon10;Name=Rr01286.t1;Parent=Rr01286.t1.mrna1;Target=Rr01286.t1 861 950 +
L1SC0000018	rubus_genome	exon	831747	831792	100	+	.	ID=Rr01286.t1.mrna1.exon11;Name=Rr01286.t1;Parent=Rr01286.t1.mrna1;Target=Rr01286.t1 951 996 +
L1SC0000018	rubus_genome	CDS	829526	829553	100	+	0	ID=Rr01286.t1.mrna1.cds1;Name=Rr01286.t1;Parent=Rr01286.t1.mrna1;Target=Rr01286.t1 1 28 +
L1SC0000018	rubus_genome	CDS	829643	829743	100	+	1	ID=Rr01286.t1.mrna1.cds2;Name=Rr01286.t1;Parent=Rr01286.t1.mrna1;Target=Rr01286.t1 29 129 +
L1SC0000018	rubus_genome	CDS	829935	830050	100	+	0	ID=Rr01286.t1.mrna1.cds3;Name=Rr01286.t1;Parent=Rr01286.t1.mrna1;Target=Rr01286.t1 130 245 +
L1SC0000018	rubus_genome	CDS	830188	830299	100	+	2	ID=Rr01286.t1.mrna1.cds4;Name=Rr01286.t1;Parent=Rr01286.t1.mrna1;Target=Rr01286.t1 246 357 +
L1SC0000018	rubus_genome	CDS	830383	830529	100	+	0	ID=Rr01286.t1.mrna1.cds5;Name=Rr01286.t1;Parent=Rr01286.t1.mrna1;Target=Rr01286.t1 358 504 +
L1SC0000018	rubus_genome	CDS	830662	830692	100	+	0	ID=Rr01286.t1.mrna1.cds6;Name=Rr01286.t1;Parent=Rr01286.t1.mrna1;Target=Rr01286.t1 505 535 +
L1SC0000018	rubus_genome	CDS	830775	830872	100	+	1	ID=Rr01286.t1.mrna1.cds7;Name=Rr01286.t1;Parent=Rr01286.t1.mrna1;Target=Rr01286.t1 536 633 +
L1SC0000018	rubus_genome	CDS	830992	831134	100	+	0	ID=Rr01286.t1.mrna1.cds8;Name=Rr01286.t1;Parent=Rr01286.t1.mrna1;Target=Rr01286.t1 634 776 +
L1SC0000018	rubus_genome	CDS	831340	831423	100	+	2	ID=Rr01286.t1.mrna1.cds9;Name=Rr01286.t1;Parent=Rr01286.t1.mrna1;Target=Rr01286.t1 777 860 +
L1SC0000018	rubus_genome	CDS	831559	831648	100	+	2	ID=Rr01286.t1.mrna1.cds10;Name=Rr01286.t1;Parent=Rr01286.t1.mrna1;Target=Rr01286.t1 861 950 +
L1SC0000018	rubus_genome	CDS	831747	831792	100	+	2	ID=Rr01286.t1.mrna1.cds11;Name=Rr01286.t1;Parent=Rr01286.t1.mrna1;Target=Rr01286.t1 951 996 +
L1SC0000018	rubus_genome	gene	835618	837951	.	-	.	ID=Rr01287.t1.path1;Name=Rr01287.t1
L1SC0000018	rubus_genome	mRNA	835618	837951	.	-	.	ID=Rr01287.t1.mrna1;Name=Rr01287.t1;Parent=Rr01287.t1.path1;coverage=100.0;identity=100.0;matches=897;mismatches=0;indels=0;unknowns=0
L1SC0000018	rubus_genome	exon	837291	837951	100	-	.	ID=Rr01287.t1.mrna1.exon1;Name=Rr01287.t1;Parent=Rr01287.t1.mrna1;Target=Rr01287.t1 1 661 +
L1SC0000018	rubus_genome	exon	837110	837202	100	-	.	ID=Rr01287.t1.mrna1.exon2;Name=Rr01287.t1;Parent=Rr01287.t1.mrna1;Target=Rr01287.t1 662 754 +
L1SC0000018	rubus_genome	exon	835618	835760	100	-	.	ID=Rr01287.t1.mrna1.exon3;Name=Rr01287.t1;Parent=Rr01287.t1.mrna1;Target=Rr01287.t1 755 897 +
L1SC0000018	rubus_genome	CDS	837291	837951	100	-	0	ID=Rr01287.t1.mrna1.cds1;Name=Rr01287.t1;Parent=Rr01287.t1.mrna1;Target=Rr01287.t1 1 661 +
L1SC0000018	rubus_genome	CDS	837110	837202	100	-	1	ID=Rr01287.t1.mrna1.cds2;Name=Rr01287.t1;Parent=Rr01287.t1.mrna1;Target=Rr01287.t1 662 754 +
L1SC0000018	rubus_genome	CDS	835618	835760	100	-	1	ID=Rr01287.t1.mrna1.cds3;Name=Rr01287.t1;Parent=Rr01287.t1.mrna1;Target=Rr01287.t1 755 897 +
L1SC0000018	rubus_genome	gene	842701	845266	.	+	.	ID=Rr01288.t1.path1;Name=Rr01288.t1
L1SC0000018	rubus_genome	mRNA	842701	845266	.	+	.	ID=Rr01288.t1.mrna1;Name=Rr01288.t1;Parent=Rr01288.t1.path1;coverage=100.0;identity=100.0;matches=2043;mismatches=0;indels=0;unknowns=0
L1SC0000018	rubus_genome	exon	842701	843408	100	+	.	ID=Rr01288.t1.mrna1.exon1;Name=Rr01288.t1;Parent=Rr01288.t1.mrna1;Target=Rr01288.t1 1 708 +
L1SC0000018	rubus_genome	exon	843932	845266	100	+	.	ID=Rr01288.t1.mrna1.exon2;Name=Rr01288.t1;Parent=Rr01288.t1.mrna1;Target=Rr01288.t1 709 2043 +
L1SC0000018	rubus_genome	CDS	842701	843408	100	+	0	ID=Rr01288.t1.mrna1.cds1;Name=Rr01288.t1;Parent=Rr01288.t1.mrna1;Target=Rr01288.t1 1 708 +
L1SC0000018	rubus_genome	CDS	843932	845266	100	+	0	ID=Rr01288.t1.mrna1.cds2;Name=Rr01288.t1;Parent=Rr01288.t1.mrna1;Target=Rr01288.t1 709 2043 +
L1SC0000018	rubus_genome	gene	845828	847189	.	-	.	ID=Rr01289.t1.path1;Name=Rr01289.t1
L1SC0000018	rubus_genome	mRNA	845828	847189	.	-	.	ID=Rr01289.t1.mrna1;Name=Rr01289.t1;Parent=Rr01289.t1.path1;coverage=100.0;identity=100.0;matches=1362;mismatches=0;indels=0;unknowns=0
L1SC0000018	rubus_genome	exon	845828	847189	100	-	.	ID=Rr01289.t1.mrna1.exon1;Name=Rr01289.t1;Parent=Rr01289.t1.mrna1;Target=Rr01289.t1 1362 1 .
L1SC0000018	rubus_genome	CDS	845828	847189	100	-	0	ID=Rr01289.t1.mrna1.cds1;Name=Rr01289.t1;Parent=Rr01289.t1.mrna1;Target=Rr01289.t1 1362 1 .
L1SC0000018	rubus_genome	gene	851823	853752	.	+	.	ID=Rr01290.t1.path1;Name=Rr01290.t1
L1SC0000018	rubus_genome	mRNA	851823	853752	.	+	.	ID=Rr01290.t1.mrna1;Name=Rr01290.t1;Parent=Rr01290.t1.path1;coverage=100.0;identity=100.0;matches=309;mismatches=0;indels=0;unknowns=0
L1SC0000018	rubus_genome	exon	851823	851951	100	+	.	ID=Rr01290.t1.mrna1.exon1;Name=Rr01290.t1;Parent=Rr01290.t1.mrna1;Target=Rr01290.t1 1 129 +
L1SC0000018	rubus_genome	exon	853573	853752	100	+	.	ID=Rr01290.t1.mrna1.exon2;Name=Rr01290.t1;Parent=Rr01290.t1.mrna1;Target=Rr01290.t1 130 309 +
L1SC0000018	rubus_genome	CDS	851823	851951	100	+	0	ID=Rr01290.t1.mrna1.cds1;Name=Rr01290.t1;Parent=Rr01290.t1.mrna1;Target=Rr01290.t1 1 129 +
L1SC0000018	rubus_genome	CDS	853573	853752	100	+	0	ID=Rr01290.t1.mrna1.cds2;Name=Rr01290.t1;Parent=Rr01290.t1.mrna1;Target=Rr01290.t1 130 309 +
L1SC0000018	rubus_genome	gene	858658	859905	.	+	.	ID=Rr01292.t1.path1;Name=Rr01292.t1
L1SC0000018	rubus_genome	mRNA	858658	859905	.	+	.	ID=Rr01292.t1.mrna1;Name=Rr01292.t1;Parent=Rr01292.t1.path1;coverage=100.0;identity=100.0;matches=1248;mismatches=0;indels=0;unknowns=0
L1SC0000018	rubus_genome	exon	858658	859905	100	+	.	ID=Rr01292.t1.mrna1.exon1;Name=Rr01292.t1;Parent=Rr01292.t1.mrna1;Target=Rr01292.t1 1248 1 .
L1SC0000018	rubus_genome	CDS	858658	859905	100	+	0	ID=Rr01292.t1.mrna1.cds1;Name=Rr01292.t1;Parent=Rr01292.t1.mrna1;Target=Rr01292.t1 1248 1 .
L1SC0000018	rubus_genome	gene	880726	881781	.	+	.	ID=Rr01293.t1.path1;Name=Rr01293.t1
L1SC0000018	rubus_genome	mRNA	880726	881781	.	+	.	ID=Rr01293.t1.mrna1;Name=Rr01293.t1;Parent=Rr01293.t1.path1;coverage=100.0;identity=100.0;matches=822;mismatches=0;indels=0;unknowns=0
L1SC0000018	rubus_genome	exon	880726	881180	100	+	.	ID=Rr01293.t1.mrna1.exon1;Name=Rr01293.t1;Parent=Rr01293.t1.mrna1;Target=Rr01293.t1 1 455 +
L1SC0000018	rubus_genome	exon	881415	881781	100	+	.	ID=Rr01293.t1.mrna1.exon2;Name=Rr01293.t1;Parent=Rr01293.t1.mrna1;Target=Rr01293.t1 456 822 +
L1SC0000018	rubus_genome	CDS	880726	881180	100	+	0	ID=Rr01293.t1.mrna1.cds1;Name=Rr01293.t1;Parent=Rr01293.t1.mrna1;Target=Rr01293.t1 1 455 +
L1SC0000018	rubus_genome	CDS	881415	881781	100	+	2	ID=Rr01293.t1.mrna1.cds2;Name=Rr01293.t1;Parent=Rr01293.t1.mrna1;Target=Rr01293.t1 456 822 +
L1SC0000018	rubus_genome	gene	899480	902928	.	+	.	ID=Rr01294.t1.path1;Name=Rr01294.t1
L1SC0000018	rubus_genome	mRNA	899480	902928	.	+	.	ID=Rr01294.t1.mrna1;Name=Rr01294.t1;Parent=Rr01294.t1.path1;coverage=100.0;identity=100.0;matches=1371;mismatches=0;indels=0;unknowns=0
L1SC0000018	rubus_genome	exon	899480	899527	100	+	.	ID=Rr01294.t1.mrna1.exon1;Name=Rr01294.t1;Parent=Rr01294.t1.mrna1;Target=Rr01294.t1 1 48 +
L1SC0000018	rubus_genome	exon	900798	900955	100	+	.	ID=Rr01294.t1.mrna1.exon2;Name=Rr01294.t1;Parent=Rr01294.t1.mrna1;Target=Rr01294.t1 49 206 +
L1SC0000018	rubus_genome	exon	901049	901453	100	+	.	ID=Rr01294.t1.mrna1.exon3;Name=Rr01294.t1;Parent=Rr01294.t1.mrna1;Target=Rr01294.t1 207 611 +
L1SC0000018	rubus_genome	exon	901765	902158	100	+	.	ID=Rr01294.t1.mrna1.exon4;Name=Rr01294.t1;Parent=Rr01294.t1.mrna1;Target=Rr01294.t1 612 1005 +
L1SC0000018	rubus_genome	exon	902244	902349	100	+	.	ID=Rr01294.t1.mrna1.exon5;Name=Rr01294.t1;Parent=Rr01294.t1.mrna1;Target=Rr01294.t1 1006 1111 +
L1SC0000018	rubus_genome	exon	902456	902547	100	+	.	ID=Rr01294.t1.mrna1.exon6;Name=Rr01294.t1;Parent=Rr01294.t1.mrna1;Target=Rr01294.t1 1112 1203 +
L1SC0000018	rubus_genome	exon	902649	902717	100	+	.	ID=Rr01294.t1.mrna1.exon7;Name=Rr01294.t1;Parent=Rr01294.t1.mrna1;Target=Rr01294.t1 1204 1272 +
L1SC0000018	rubus_genome	exon	902830	902928	100	+	.	ID=Rr01294.t1.mrna1.exon8;Name=Rr01294.t1;Parent=Rr01294.t1.mrna1;Target=Rr01294.t1 1273 1371 +
L1SC0000018	rubus_genome	CDS	899480	899527	100	+	0	ID=Rr01294.t1.mrna1.cds1;Name=Rr01294.t1;Parent=Rr01294.t1.mrna1;Target=Rr01294.t1 1 48 +
L1SC0000018	rubus_genome	CDS	900798	900955	100	+	0	ID=Rr01294.t1.mrna1.cds2;Name=Rr01294.t1;Parent=Rr01294.t1.mrna1;Target=Rr01294.t1 49 206 +
L1SC0000018	rubus_genome	CDS	901049	901453	100	+	2	ID=Rr01294.t1.mrna1.cds3;Name=Rr01294.t1;Parent=Rr01294.t1.mrna1;Target=Rr01294.t1 207 611 +
L1SC0000018	rubus_genome	CDS	901765	902158	100	+	2	ID=Rr01294.t1.mrna1.cds4;Name=Rr01294.t1;Parent=Rr01294.t1.mrna1;Target=Rr01294.t1 612 1005 +
L1SC0000018	rubus_genome	CDS	902244	902349	100	+	0	ID=Rr01294.t1.mrna1.cds5;Name=Rr01294.t1;Parent=Rr01294.t1.mrna1;Target=Rr01294.t1 1006 1111 +
L1SC0000018	rubus_genome	CDS	902456	902547	100	+	1	ID=Rr01294.t1.mrna1.cds6;Name=Rr01294.t1;Parent=Rr01294.t1.mrna1;Target=Rr01294.t1 1112 1203 +
L1SC0000018	rubus_genome	CDS	902649	902717	100	+	0	ID=Rr01294.t1.mrna1.cds7;Name=Rr01294.t1;Parent=Rr01294.t1.mrna1;Target=Rr01294.t1 1204 1272 +
L1SC0000018	rubus_genome	CDS	902830	902928	100	+	0	ID=Rr01294.t1.mrna1.cds8;Name=Rr01294.t1;Parent=Rr01294.t1.mrna1;Target=Rr01294.t1 1273 1371 +
L1SC0000018	rubus_genome	gene	904751	905131	.	-	.	ID=Rr01295.t1.path1;Name=Rr01295.t1
L1SC0000018	rubus_genome	mRNA	904751	905131	.	-	.	ID=Rr01295.t1.mrna1;Name=Rr01295.t1;Parent=Rr01295.t1.path1;coverage=100.0;identity=100.0;matches=381;mismatches=0;indels=0;unknowns=0
L1SC0000018	rubus_genome	exon	904751	905131	100	-	.	ID=Rr01295.t1.mrna1.exon1;Name=Rr01295.t1;Parent=Rr01295.t1.mrna1;Target=Rr01295.t1 381 1 .
L1SC0000018	rubus_genome	CDS	904751	905131	100	-	0	ID=Rr01295.t1.mrna1.cds1;Name=Rr01295.t1;Parent=Rr01295.t1.mrna1;Target=Rr01295.t1 381 1 .
L1SC0000018	rubus_genome	gene	909460	913188	.	-	.	ID=Rr01296.t1.path1;Name=Rr01296.t1
L1SC0000018	rubus_genome	mRNA	909460	913188	.	-	.	ID=Rr01296.t1.mrna1;Name=Rr01296.t1;Parent=Rr01296.t1.path1;coverage=100.0;identity=100.0;matches=3729;mismatches=0;indels=0;unknowns=0
L1SC0000018	rubus_genome	exon	909460	913188	100	-	.	ID=Rr01296.t1.mrna1.exon1;Name=Rr01296.t1;Parent=Rr01296.t1.mrna1;Target=Rr01296.t1 3729 1 .
L1SC0000018	rubus_genome	CDS	909460	913188	100	-	0	ID=Rr01296.t1.mrna1.cds1;Name=Rr01296.t1;Parent=Rr01296.t1.mrna1;Target=Rr01296.t1 3729 1 .
L1SC0000018	rubus_genome	gene	925863	930988	.	+	.	ID=Rr01297.t1.path1;Name=Rr01297.t1
L1SC0000018	rubus_genome	mRNA	925863	930988	.	+	.	ID=Rr01297.t1.mrna1;Name=Rr01297.t1;Parent=Rr01297.t1.path1;coverage=100.0;identity=100.0;matches=2496;mismatches=0;indels=0;unknowns=0
L1SC0000018	rubus_genome	exon	925863	926050	100	+	.	ID=Rr01297.t1.mrna1.exon1;Name=Rr01297.t1;Parent=Rr01297.t1.mrna1;Target=Rr01297.t1 1 188 +
L1SC0000018	rubus_genome	exon	926133	926516	100	+	.	ID=Rr01297.t1.mrna1.exon2;Name=Rr01297.t1;Parent=Rr01297.t1.mrna1;Target=Rr01297.t1 189 572 +
L1SC0000018	rubus_genome	exon	926853	927246	100	+	.	ID=Rr01297.t1.mrna1.exon3;Name=Rr01297.t1;Parent=Rr01297.t1.mrna1;Target=Rr01297.t1 573 966 +
L1SC0000018	rubus_genome	exon	927343	927448	100	+	.	ID=Rr01297.t1.mrna1.exon4;Name=Rr01297.t1;Parent=Rr01297.t1.mrna1;Target=Rr01297.t1 967 1072 +
L1SC0000018	rubus_genome	exon	927546	927637	100	+	.	ID=Rr01297.t1.mrna1.exon5;Name=Rr01297.t1;Parent=Rr01297.t1.mrna1;Target=Rr01297.t1 1073 1164 +
L1SC0000018	rubus_genome	exon	929147	929334	100	+	.	ID=Rr01297.t1.mrna1.exon6;Name=Rr01297.t1;Parent=Rr01297.t1.mrna1;Target=Rr01297.t1 1165 1352 +
L1SC0000018	rubus_genome	exon	929400	929783	100	+	.	ID=Rr01297.t1.mrna1.exon7;Name=Rr01297.t1;Parent=Rr01297.t1.mrna1;Target=Rr01297.t1 1353 1736 +
L1SC0000018	rubus_genome	exon	929853	930246	100	+	.	ID=Rr01297.t1.mrna1.exon8;Name=Rr01297.t1;Parent=Rr01297.t1.mrna1;Target=Rr01297.t1 1737 2130 +
L1SC0000018	rubus_genome	exon	930348	930453	100	+	.	ID=Rr01297.t1.mrna1.exon9;Name=Rr01297.t1;Parent=Rr01297.t1.mrna1;Target=Rr01297.t1 2131 2236 +
L1SC0000018	rubus_genome	exon	930546	930637	100	+	.	ID=Rr01297.t1.mrna1.exon10;Name=Rr01297.t1;Parent=Rr01297.t1.mrna1;Target=Rr01297.t1 2237 2328 +
L1SC0000018	rubus_genome	exon	930727	930795	100	+	.	ID=Rr01297.t1.mrna1.exon11;Name=Rr01297.t1;Parent=Rr01297.t1.mrna1;Target=Rr01297.t1 2329 2397 +
L1SC0000018	rubus_genome	exon	930890	930988	100	+	.	ID=Rr01297.t1.mrna1.exon12;Name=Rr01297.t1;Parent=Rr01297.t1.mrna1;Target=Rr01297.t1 2398 2496 +
L1SC0000018	rubus_genome	CDS	925863	926050	100	+	0	ID=Rr01297.t1.mrna1.cds1;Name=Rr01297.t1;Parent=Rr01297.t1.mrna1;Target=Rr01297.t1 1 188 +
L1SC0000018	rubus_genome	CDS	926133	926516	100	+	2	ID=Rr01297.t1.mrna1.cds2;Name=Rr01297.t1;Parent=Rr01297.t1.mrna1;Target=Rr01297.t1 189 572 +
L1SC0000018	rubus_genome	CDS	926853	927246	100	+	2	ID=Rr01297.t1.mrna1.cds3;Name=Rr01297.t1;Parent=Rr01297.t1.mrna1;Target=Rr01297.t1 573 966 +
L1SC0000018	rubus_genome	CDS	927343	927448	100	+	0	ID=Rr01297.t1.mrna1.cds4;Name=Rr01297.t1;Parent=Rr01297.t1.mrna1;Target=Rr01297.t1 967 1072 +
L1SC0000018	rubus_genome	CDS	927546	927637	100	+	1	ID=Rr01297.t1.mrna1.cds5;Name=Rr01297.t1;Parent=Rr01297.t1.mrna1;Target=Rr01297.t1 1073 1164 +
L1SC0000018	rubus_genome	CDS	929147	929334	100	+	0	ID=Rr01297.t1.mrna1.cds6;Name=Rr01297.t1;Parent=Rr01297.t1.mrna1;Target=Rr01297.t1 1165 1352 +
L1SC0000018	rubus_genome	CDS	929400	929783	100	+	2	ID=Rr01297.t1.mrna1.cds7;Name=Rr01297.t1;Parent=Rr01297.t1.mrna1;Target=Rr01297.t1 1353 1736 +
L1SC0000018	rubus_genome	CDS	929853	930246	100	+	2	ID=Rr01297.t1.mrna1.cds8;Name=Rr01297.t1;Parent=Rr01297.t1.mrna1;Target=Rr01297.t1 1737 2130 +
L1SC0000018	rubus_genome	CDS	930348	930453	100	+	0	ID=Rr01297.t1.mrna1.cds9;Name=Rr01297.t1;Parent=Rr01297.t1.mrna1;Target=Rr01297.t1 2131 2236 +
L1SC0000018	rubus_genome	CDS	930546	930637	100	+	1	ID=Rr01297.t1.mrna1.cds10;Name=Rr01297.t1;Parent=Rr01297.t1.mrna1;Target=Rr01297.t1 2237 2328 +
L1SC0000018	rubus_genome	CDS	930727	930795	100	+	0	ID=Rr01297.t1.mrna1.cds11;Name=Rr01297.t1;Parent=Rr01297.t1.mrna1;Target=Rr01297.t1 2329 2397 +
L1SC0000018	rubus_genome	CDS	930890	930988	100	+	0	ID=Rr01297.t1.mrna1.cds12;Name=Rr01297.t1;Parent=Rr01297.t1.mrna1;Target=Rr01297.t1 2398 2496 +
L1SC0000018	rubus_genome	gene	932092	932844	.	-	.	ID=Rr01298.t1.path1;Name=Rr01298.t1
L1SC0000018	rubus_genome	mRNA	932092	932844	.	-	.	ID=Rr01298.t1.mrna1;Name=Rr01298.t1;Parent=Rr01298.t1.path1;coverage=100.0;identity=100.0;matches=753;mismatches=0;indels=0;unknowns=0
L1SC0000018	rubus_genome	exon	932092	932844	100	-	.	ID=Rr01298.t1.mrna1.exon1;Name=Rr01298.t1;Parent=Rr01298.t1.mrna1;Target=Rr01298.t1 753 1 .
L1SC0000018	rubus_genome	CDS	932092	932844	100	-	0	ID=Rr01298.t1.mrna1.cds1;Name=Rr01298.t1;Parent=Rr01298.t1.mrna1;Target=Rr01298.t1 753 1 .
L1SC0000018	rubus_genome	gene	938712	941797	.	+	.	ID=Rr01299.t1.path1;Name=Rr01299.t1
L1SC0000018	rubus_genome	mRNA	938712	941797	.	+	.	ID=Rr01299.t1.mrna1;Name=Rr01299.t1;Parent=Rr01299.t1.path1;coverage=100.0;identity=100.0;matches=792;mismatches=0;indels=0;unknowns=0
L1SC0000018	rubus_genome	exon	938712	938749	100	+	.	ID=Rr01299.t1.mrna1.exon1;Name=Rr01299.t1;Parent=Rr01299.t1.mrna1;Target=Rr01299.t1 1 38 +
L1SC0000018	rubus_genome	exon	939069	939428	100	+	.	ID=Rr01299.t1.mrna1.exon2;Name=Rr01299.t1;Parent=Rr01299.t1.mrna1;Target=Rr01299.t1 39 398 +
L1SC0000018	rubus_genome	exon	940347	940458	100	+	.	ID=Rr01299.t1.mrna1.exon3;Name=Rr01299.t1;Parent=Rr01299.t1.mrna1;Target=Rr01299.t1 399 510 +
L1SC0000018	rubus_genome	exon	940537	940596	100	+	.	ID=Rr01299.t1.mrna1.exon4;Name=Rr01299.t1;Parent=Rr01299.t1.mrna1;Target=Rr01299.t1 511 570 +
L1SC0000018	rubus_genome	exon	941013	941117	100	+	.	ID=Rr01299.t1.mrna1.exon5;Name=Rr01299.t1;Parent=Rr01299.t1.mrna1;Target=Rr01299.t1 571 675 +
L1SC0000018	rubus_genome	exon	941681	941797	100	+	.	ID=Rr01299.t1.mrna1.exon6;Name=Rr01299.t1;Parent=Rr01299.t1.mrna1;Target=Rr01299.t1 676 792 +
L1SC0000018	rubus_genome	CDS	938712	938749	100	+	0	ID=Rr01299.t1.mrna1.cds1;Name=Rr01299.t1;Parent=Rr01299.t1.mrna1;Target=Rr01299.t1 1 38 +
L1SC0000018	rubus_genome	CDS	939069	939428	100	+	2	ID=Rr01299.t1.mrna1.cds2;Name=Rr01299.t1;Parent=Rr01299.t1.mrna1;Target=Rr01299.t1 39 398 +
L1SC0000018	rubus_genome	CDS	940347	940458	100	+	2	ID=Rr01299.t1.mrna1.cds3;Name=Rr01299.t1;Parent=Rr01299.t1.mrna1;Target=Rr01299.t1 399 510 +
L1SC0000018	rubus_genome	CDS	940537	940596	100	+	0	ID=Rr01299.t1.mrna1.cds4;Name=Rr01299.t1;Parent=Rr01299.t1.mrna1;Target=Rr01299.t1 511 570 +
L1SC0000018	rubus_genome	CDS	941013	941117	100	+	0	ID=Rr01299.t1.mrna1.cds5;Name=Rr01299.t1;Parent=Rr01299.t1.mrna1;Target=Rr01299.t1 571 675 +
L1SC0000018	rubus_genome	CDS	941681	941797	100	+	0	ID=Rr01299.t1.mrna1.cds6;Name=Rr01299.t1;Parent=Rr01299.t1.mrna1;Target=Rr01299.t1 676 792 +
L1SC0000018	rubus_genome	gene	943262	945447	.	-	.	ID=Rr01300.t1.path1;Name=Rr01300.t1
L1SC0000018	rubus_genome	mRNA	943262	945447	.	-	.	ID=Rr01300.t1.mrna1;Name=Rr01300.t1;Parent=Rr01300.t1.path1;coverage=100.0;identity=100.0;matches=1416;mismatches=0;indels=0;unknowns=0
L1SC0000018	rubus_genome	exon	945390	945447	100	-	.	ID=Rr01300.t1.mrna1.exon1;Name=Rr01300.t1;Parent=Rr01300.t1.mrna1;Target=Rr01300.t1 1 58 +
L1SC0000018	rubus_genome	exon	944891	944927	100	-	.	ID=Rr01300.t1.mrna1.exon2;Name=Rr01300.t1;Parent=Rr01300.t1.mrna1;Target=Rr01300.t1 59 95 +
L1SC0000018	rubus_genome	exon	943262	944582	100	-	.	ID=Rr01300.t1.mrna1.exon3;Name=Rr01300.t1;Parent=Rr01300.t1.mrna1;Target=Rr01300.t1 96 1416 +
L1SC0000018	rubus_genome	CDS	945390	945447	100	-	0	ID=Rr01300.t1.mrna1.cds1;Name=Rr01300.t1;Parent=Rr01300.t1.mrna1;Target=Rr01300.t1 1 58 +
L1SC0000018	rubus_genome	CDS	944891	944927	100	-	1	ID=Rr01300.t1.mrna1.cds2;Name=Rr01300.t1;Parent=Rr01300.t1.mrna1;Target=Rr01300.t1 59 95 +
L1SC0000018	rubus_genome	CDS	943262	944582	100	-	2	ID=Rr01300.t1.mrna1.cds3;Name=Rr01300.t1;Parent=Rr01300.t1.mrna1;Target=Rr01300.t1 96 1416 +
L1SC0000018	rubus_genome	gene	952703	955119	.	+	.	ID=Rr01301.t1.path1;Name=Rr01301.t1
L1SC0000018	rubus_genome	mRNA	952703	955119	.	+	.	ID=Rr01301.t1.mrna1;Name=Rr01301.t1;Parent=Rr01301.t1.path1;coverage=100.0;identity=100.0;matches=843;mismatches=0;indels=0;unknowns=0
L1SC0000018	rubus_genome	exon	952703	953128	100	+	.	ID=Rr01301.t1.mrna1.exon1;Name=Rr01301.t1;Parent=Rr01301.t1.mrna1;Target=Rr01301.t1 1 426 +
L1SC0000018	rubus_genome	exon	953239	953517	100	+	.	ID=Rr01301.t1.mrna1.exon2;Name=Rr01301.t1;Parent=Rr01301.t1.mrna1;Target=Rr01301.t1 427 705 +
L1SC0000018	rubus_genome	exon	953713	953813	100	+	.	ID=Rr01301.t1.mrna1.exon3;Name=Rr01301.t1;Parent=Rr01301.t1.mrna1;Target=Rr01301.t1 706 806 +
L1SC0000018	rubus_genome	exon	955083	955119	100	+	.	ID=Rr01301.t1.mrna1.exon4;Name=Rr01301.t1;Parent=Rr01301.t1.mrna1;Target=Rr01301.t1 807 843 +
L1SC0000018	rubus_genome	CDS	952703	953128	100	+	0	ID=Rr01301.t1.mrna1.cds1;Name=Rr01301.t1;Parent=Rr01301.t1.mrna1;Target=Rr01301.t1 1 426 +
L1SC0000018	rubus_genome	CDS	953239	953517	100	+	0	ID=Rr01301.t1.mrna1.cds2;Name=Rr01301.t1;Parent=Rr01301.t1.mrna1;Target=Rr01301.t1 427 705 +
L1SC0000018	rubus_genome	CDS	953713	953813	100	+	0	ID=Rr01301.t1.mrna1.cds3;Name=Rr01301.t1;Parent=Rr01301.t1.mrna1;Target=Rr01301.t1 706 806 +
L1SC0000018	rubus_genome	CDS	955083	955119	100	+	2	ID=Rr01301.t1.mrna1.cds4;Name=Rr01301.t1;Parent=Rr01301.t1.mrna1;Target=Rr01301.t1 807 843 +
L1SC0000018	rubus_genome	gene	956540	957736	.	-	.	ID=Rr01302.t1.path1;Name=Rr01302.t1
L1SC0000018	rubus_genome	mRNA	956540	957736	.	-	.	ID=Rr01302.t1.mrna1;Name=Rr01302.t1;Parent=Rr01302.t1.path1;coverage=100.0;identity=100.0;matches=1197;mismatches=0;indels=0;unknowns=0
L1SC0000018	rubus_genome	exon	956540	957736	100	-	.	ID=Rr01302.t1.mrna1.exon1;Name=Rr01302.t1;Parent=Rr01302.t1.mrna1;Target=Rr01302.t1 1197 1 .
L1SC0000018	rubus_genome	CDS	956540	957736	100	-	0	ID=Rr01302.t1.mrna1.cds1;Name=Rr01302.t1;Parent=Rr01302.t1.mrna1;Target=Rr01302.t1 1197 1 .
L1SC0000018	rubus_genome	gene	961895	962779	.	-	.	ID=Rr01303.t1.path1;Name=Rr01303.t1
L1SC0000018	rubus_genome	mRNA	961895	962779	.	-	.	ID=Rr01303.t1.mrna1;Name=Rr01303.t1;Parent=Rr01303.t1.path1;coverage=100.0;identity=100.0;matches=885;mismatches=0;indels=0;unknowns=0
L1SC0000018	rubus_genome	exon	961895	962779	100	-	.	ID=Rr01303.t1.mrna1.exon1;Name=Rr01303.t1;Parent=Rr01303.t1.mrna1;Target=Rr01303.t1 885 1 .
L1SC0000018	rubus_genome	CDS	961895	962779	100	-	0	ID=Rr01303.t1.mrna1.cds1;Name=Rr01303.t1;Parent=Rr01303.t1.mrna1;Target=Rr01303.t1 885 1 .
L1SC0000018	rubus_genome	gene	964503	965405	.	-	.	ID=Rr01304.t1.path1;Name=Rr01304.t1
L1SC0000018	rubus_genome	mRNA	964503	965405	.	-	.	ID=Rr01304.t1.mrna1;Name=Rr01304.t1;Parent=Rr01304.t1.path1;coverage=100.0;identity=100.0;matches=903;mismatches=0;indels=0;unknowns=0
L1SC0000018	rubus_genome	exon	964503	965405	100	-	.	ID=Rr01304.t1.mrna1.exon1;Name=Rr01304.t1;Parent=Rr01304.t1.mrna1;Target=Rr01304.t1 903 1 .
L1SC0000018	rubus_genome	CDS	964503	965405	100	-	0	ID=Rr01304.t1.mrna1.cds1;Name=Rr01304.t1;Parent=Rr01304.t1.mrna1;Target=Rr01304.t1 903 1 .
L1SC0000018	rubus_genome	gene	967269	970443	.	-	.	ID=Rr01305.t1.path1;Name=Rr01305.t1
L1SC0000018	rubus_genome	mRNA	967269	970443	.	-	.	ID=Rr01305.t1.mrna1;Name=Rr01305.t1;Parent=Rr01305.t1.path1;coverage=100.0;identity=100.0;matches=969;mismatches=0;indels=0;unknowns=0
L1SC0000018	rubus_genome	exon	970413	970443	100	-	.	ID=Rr01305.t1.mrna1.exon1;Name=Rr01305.t1;Parent=Rr01305.t1.mrna1;Target=Rr01305.t1 1 31 +
L1SC0000018	rubus_genome	exon	969467	969537	100	-	.	ID=Rr01305.t1.mrna1.exon2;Name=Rr01305.t1;Parent=Rr01305.t1.mrna1;Target=Rr01305.t1 32 102 +
L1SC0000018	rubus_genome	exon	968878	969092	100	-	.	ID=Rr01305.t1.mrna1.exon3;Name=Rr01305.t1;Parent=Rr01305.t1.mrna1;Target=Rr01305.t1 103 317 +
L1SC0000018	rubus_genome	exon	968331	968610	100	-	.	ID=Rr01305.t1.mrna1.exon4;Name=Rr01305.t1;Parent=Rr01305.t1.mrna1;Target=Rr01305.t1 318 597 +
L1SC0000018	rubus_genome	exon	968178	968249	100	-	.	ID=Rr01305.t1.mrna1.exon5;Name=Rr01305.t1;Parent=Rr01305.t1.mrna1;Target=Rr01305.t1 598 669 +
L1SC0000018	rubus_genome	exon	967616	967732	100	-	.	ID=Rr01305.t1.mrna1.exon6;Name=Rr01305.t1;Parent=Rr01305.t1.mrna1;Target=Rr01305.t1 670 786 +
L1SC0000018	rubus_genome	exon	967468	967533	100	-	.	ID=Rr01305.t1.mrna1.exon7;Name=Rr01305.t1;Parent=Rr01305.t1.mrna1;Target=Rr01305.t1 787 852 +
L1SC0000018	rubus_genome	exon	967269	967385	100	-	.	ID=Rr01305.t1.mrna1.exon8;Name=Rr01305.t1;Parent=Rr01305.t1.mrna1;Target=Rr01305.t1 853 969 +
L1SC0000018	rubus_genome	CDS	970413	970443	100	-	0	ID=Rr01305.t1.mrna1.cds1;Name=Rr01305.t1;Parent=Rr01305.t1.mrna1;Target=Rr01305.t1 1 31 +
L1SC0000018	rubus_genome	CDS	969467	969537	100	-	1	ID=Rr01305.t1.mrna1.cds2;Name=Rr01305.t1;Parent=Rr01305.t1.mrna1;Target=Rr01305.t1 32 102 +
L1SC0000018	rubus_genome	CDS	968878	969092	100	-	0	ID=Rr01305.t1.mrna1.cds3;Name=Rr01305.t1;Parent=Rr01305.t1.mrna1;Target=Rr01305.t1 103 317 +
L1SC0000018	rubus_genome	CDS	968331	968610	100	-	2	ID=Rr01305.t1.mrna1.cds4;Name=Rr01305.t1;Parent=Rr01305.t1.mrna1;Target=Rr01305.t1 318 597 +
L1SC0000018	rubus_genome	CDS	968178	968249	100	-	0	ID=Rr01305.t1.mrna1.cds5;Name=Rr01305.t1;Parent=Rr01305.t1.mrna1;Target=Rr01305.t1 598 669 +
L1SC0000018	rubus_genome	CDS	967616	967732	100	-	0	ID=Rr01305.t1.mrna1.cds6;Name=Rr01305.t1;Parent=Rr01305.t1.mrna1;Target=Rr01305.t1 670 786 +
L1SC0000018	rubus_genome	CDS	967468	967533	100	-	0	ID=Rr01305.t1.mrna1.cds7;Name=Rr01305.t1;Parent=Rr01305.t1.mrna1;Target=Rr01305.t1 787 852 +
L1SC0000018	rubus_genome	CDS	967269	967385	100	-	0	ID=Rr01305.t1.mrna1.cds8;Name=Rr01305.t1;Parent=Rr01305.t1.mrna1;Target=Rr01305.t1 853 969 +
L1SC0000018	rubus_genome	gene	971432	974105	.	+	.	ID=Rr01306.t1.path1;Name=Rr01306.t1
L1SC0000018	rubus_genome	mRNA	971432	974105	.	+	.	ID=Rr01306.t1.mrna1;Name=Rr01306.t1;Parent=Rr01306.t1.path1;coverage=100.0;identity=100.0;matches=1269;mismatches=0;indels=0;unknowns=0
L1SC0000018	rubus_genome	exon	971432	971632	100	+	.	ID=Rr01306.t1.mrna1.exon1;Name=Rr01306.t1;Parent=Rr01306.t1.mrna1;Target=Rr01306.t1 1 201 +
L1SC0000018	rubus_genome	exon	972166	972354	100	+	.	ID=Rr01306.t1.mrna1.exon2;Name=Rr01306.t1;Parent=Rr01306.t1.mrna1;Target=Rr01306.t1 202 390 +
L1SC0000018	rubus_genome	exon	972566	972795	100	+	.	ID=Rr01306.t1.mrna1.exon3;Name=Rr01306.t1;Parent=Rr01306.t1.mrna1;Target=Rr01306.t1 391 620 +
L1SC0000018	rubus_genome	exon	973227	973397	100	+	.	ID=Rr01306.t1.mrna1.exon4;Name=Rr01306.t1;Parent=Rr01306.t1.mrna1;Target=Rr01306.t1 621 791 +
L1SC0000018	rubus_genome	exon	973520	973625	100	+	.	ID=Rr01306.t1.mrna1.exon5;Name=Rr01306.t1;Parent=Rr01306.t1.mrna1;Target=Rr01306.t1 792 897 +
L1SC0000018	rubus_genome	exon	973734	974105	100	+	.	ID=Rr01306.t1.mrna1.exon6;Name=Rr01306.t1;Parent=Rr01306.t1.mrna1;Target=Rr01306.t1 898 1269 +
L1SC0000018	rubus_genome	CDS	971432	971632	100	+	0	ID=Rr01306.t1.mrna1.cds1;Name=Rr01306.t1;Parent=Rr01306.t1.mrna1;Target=Rr01306.t1 1 201 +
L1SC0000018	rubus_genome	CDS	972166	972354	100	+	0	ID=Rr01306.t1.mrna1.cds2;Name=Rr01306.t1;Parent=Rr01306.t1.mrna1;Target=Rr01306.t1 202 390 +
L1SC0000018	rubus_genome	CDS	972566	972795	100	+	0	ID=Rr01306.t1.mrna1.cds3;Name=Rr01306.t1;Parent=Rr01306.t1.mrna1;Target=Rr01306.t1 391 620 +
L1SC0000018	rubus_genome	CDS	973227	973397	100	+	2	ID=Rr01306.t1.mrna1.cds4;Name=Rr01306.t1;Parent=Rr01306.t1.mrna1;Target=Rr01306.t1 621 791 +
L1SC0000018	rubus_genome	CDS	973520	973625	100	+	2	ID=Rr01306.t1.mrna1.cds5;Name=Rr01306.t1;Parent=Rr01306.t1.mrna1;Target=Rr01306.t1 792 897 +
L1SC0000018	rubus_genome	CDS	973734	974105	100	+	0	ID=Rr01306.t1.mrna1.cds6;Name=Rr01306.t1;Parent=Rr01306.t1.mrna1;Target=Rr01306.t1 898 1269 +
L1SC0000018	rubus_genome	gene	979572	983973	.	-	.	ID=Rr01307.t1.path1;Name=Rr01307.t1
L1SC0000018	rubus_genome	mRNA	979572	983973	.	-	.	ID=Rr01307.t1.mrna1;Name=Rr01307.t1;Parent=Rr01307.t1.path1;coverage=100.0;identity=100.0;matches=1266;mismatches=0;indels=0;unknowns=0
L1SC0000018	rubus_genome	exon	983798	983973	100	-	.	ID=Rr01307.t1.mrna1.exon1;Name=Rr01307.t1;Parent=Rr01307.t1.mrna1;Target=Rr01307.t1 1 176 +
L1SC0000018	rubus_genome	exon	983239	983354	100	-	.	ID=Rr01307.t1.mrna1.exon2;Name=Rr01307.t1;Parent=Rr01307.t1.mrna1;Target=Rr01307.t1 177 292 +
L1SC0000018	rubus_genome	exon	982872	983118	100	-	.	ID=Rr01307.t1.mrna1.exon3;Name=Rr01307.t1;Parent=Rr01307.t1.mrna1;Target=Rr01307.t1 293 539 +
L1SC0000018	rubus_genome	exon	982001	982058	100	-	.	ID=Rr01307.t1.mrna1.exon4;Name=Rr01307.t1;Parent=Rr01307.t1.mrna1;Target=Rr01307.t1 540 597 +
L1SC0000018	rubus_genome	exon	981823	981912	100	-	.	ID=Rr01307.t1.mrna1.exon5;Name=Rr01307.t1;Parent=Rr01307.t1.mrna1;Target=Rr01307.t1 598 687 +
L1SC0000018	rubus_genome	exon	981415	981480	100	-	.	ID=Rr01307.t1.mrna1.exon6;Name=Rr01307.t1;Parent=Rr01307.t1.mrna1;Target=Rr01307.t1 688 753 +
L1SC0000018	rubus_genome	exon	980575	980664	100	-	.	ID=Rr01307.t1.mrna1.exon7;Name=Rr01307.t1;Parent=Rr01307.t1.mrna1;Target=Rr01307.t1 754 843 +
L1SC0000018	rubus_genome	exon	980229	980387	100	-	.	ID=Rr01307.t1.mrna1.exon8;Name=Rr01307.t1;Parent=Rr01307.t1.mrna1;Target=Rr01307.t1 844 1002 +
L1SC0000018	rubus_genome	exon	980012	980133	100	-	.	ID=Rr01307.t1.mrna1.exon9;Name=Rr01307.t1;Parent=Rr01307.t1.mrna1;Target=Rr01307.t1 1003 1124 +
L1SC0000018	rubus_genome	exon	979739	979811	100	-	.	ID=Rr01307.t1.mrna1.exon10;Name=Rr01307.t1;Parent=Rr01307.t1.mrna1;Target=Rr01307.t1 1125 1197 +
L1SC0000018	rubus_genome	exon	979572	979640	100	-	.	ID=Rr01307.t1.mrna1.exon11;Name=Rr01307.t1;Parent=Rr01307.t1.mrna1;Target=Rr01307.t1 1198 1266 +
L1SC0000018	rubus_genome	CDS	983798	983973	100	-	0	ID=Rr01307.t1.mrna1.cds1;Name=Rr01307.t1;Parent=Rr01307.t1.mrna1;Target=Rr01307.t1 1 176 +
L1SC0000018	rubus_genome	CDS	983239	983354	100	-	2	ID=Rr01307.t1.mrna1.cds2;Name=Rr01307.t1;Parent=Rr01307.t1.mrna1;Target=Rr01307.t1 177 292 +
L1SC0000018	rubus_genome	CDS	982872	983118	100	-	1	ID=Rr01307.t1.mrna1.cds3;Name=Rr01307.t1;Parent=Rr01307.t1.mrna1;Target=Rr01307.t1 293 539 +
L1SC0000018	rubus_genome	CDS	982001	982058	100	-	2	ID=Rr01307.t1.mrna1.cds4;Name=Rr01307.t1;Parent=Rr01307.t1.mrna1;Target=Rr01307.t1 540 597 +
L1SC0000018	rubus_genome	CDS	981823	981912	100	-	0	ID=Rr01307.t1.mrna1.cds5;Name=Rr01307.t1;Parent=Rr01307.t1.mrna1;Target=Rr01307.t1 598 687 +
L1SC0000018	rubus_genome	CDS	981415	981480	100	-	0	ID=Rr01307.t1.mrna1.cds6;Name=Rr01307.t1;Parent=Rr01307.t1.mrna1;Target=Rr01307.t1 688 753 +
L1SC0000018	rubus_genome	CDS	980575	980664	100	-	0	ID=Rr01307.t1.mrna1.cds7;Name=Rr01307.t1;Parent=Rr01307.t1.mrna1;Target=Rr01307.t1 754 843 +
L1SC0000018	rubus_genome	CDS	980229	980387	100	-	0	ID=Rr01307.t1.mrna1.cds8;Name=Rr01307.t1;Parent=Rr01307.t1.mrna1;Target=Rr01307.t1 844 1002 +
L1SC0000018	rubus_genome	CDS	980012	980133	100	-	0	ID=Rr01307.t1.mrna1.cds9;Name=Rr01307.t1;Parent=Rr01307.t1.mrna1;Target=Rr01307.t1 1003 1124 +
L1SC0000018	rubus_genome	CDS	979739	979811	100	-	2	ID=Rr01307.t1.mrna1.cds10;Name=Rr01307.t1;Parent=Rr01307.t1.mrna1;Target=Rr01307.t1 1125 1197 +
L1SC0000018	rubus_genome	CDS	979572	979640	100	-	0	ID=Rr01307.t1.mrna1.cds11;Name=Rr01307.t1;Parent=Rr01307.t1.mrna1;Target=Rr01307.t1 1198 1266 +
L1SC0000018	rubus_genome	gene	987102	991601	.	-	.	ID=Rr01309.t1.path1;Name=Rr01309.t1
L1SC0000018	rubus_genome	mRNA	987102	991601	.	-	.	ID=Rr01309.t1.mrna1;Name=Rr01309.t1;Parent=Rr01309.t1.path1;coverage=100.0;identity=100.0;matches=777;mismatches=0;indels=0;unknowns=0
L1SC0000018	rubus_genome	exon	991534	991601	100	-	.	ID=Rr01309.t1.mrna1.exon1;Name=Rr01309.t1;Parent=Rr01309.t1.mrna1;Target=Rr01309.t1 1 68 +
L1SC0000018	rubus_genome	exon	988929	988974	100	-	.	ID=Rr01309.t1.mrna1.exon2;Name=Rr01309.t1;Parent=Rr01309.t1.mrna1;Target=Rr01309.t1 69 114 +
L1SC0000018	rubus_genome	exon	988704	988796	100	-	.	ID=Rr01309.t1.mrna1.exon3;Name=Rr01309.t1;Parent=Rr01309.t1.mrna1;Target=Rr01309.t1 115 207 +
L1SC0000018	rubus_genome	exon	988285	988356	100	-	.	ID=Rr01309.t1.mrna1.exon4;Name=Rr01309.t1;Parent=Rr01309.t1.mrna1;Target=Rr01309.t1 208 279 +
L1SC0000018	rubus_genome	exon	987854	988020	100	-	.	ID=Rr01309.t1.mrna1.exon5;Name=Rr01309.t1;Parent=Rr01309.t1.mrna1;Target=Rr01309.t1 280 446 +
L1SC0000018	rubus_genome	exon	987421	987532	100	-	.	ID=Rr01309.t1.mrna1.exon6;Name=Rr01309.t1;Parent=Rr01309.t1.mrna1;Target=Rr01309.t1 447 558 +
L1SC0000018	rubus_genome	exon	987102	987320	100	-	.	ID=Rr01309.t1.mrna1.exon7;Name=Rr01309.t1;Parent=Rr01309.t1.mrna1;Target=Rr01309.t1 559 777 +
L1SC0000018	rubus_genome	CDS	991534	991601	100	-	0	ID=Rr01309.t1.mrna1.cds1;Name=Rr01309.t1;Parent=Rr01309.t1.mrna1;Target=Rr01309.t1 1 68 +
L1SC0000018	rubus_genome	CDS	988929	988974	100	-	2	ID=Rr01309.t1.mrna1.cds2;Name=Rr01309.t1;Parent=Rr01309.t1.mrna1;Target=Rr01309.t1 69 114 +
L1SC0000018	rubus_genome	CDS	988704	988796	100	-	0	ID=Rr01309.t1.mrna1.cds3;Name=Rr01309.t1;Parent=Rr01309.t1.mrna1;Target=Rr01309.t1 115 207 +
L1SC0000018	rubus_genome	CDS	988285	988356	100	-	0	ID=Rr01309.t1.mrna1.cds4;Name=Rr01309.t1;Parent=Rr01309.t1.mrna1;Target=Rr01309.t1 208 279 +
L1SC0000018	rubus_genome	CDS	987854	988020	100	-	0	ID=Rr01309.t1.mrna1.cds5;Name=Rr01309.t1;Parent=Rr01309.t1.mrna1;Target=Rr01309.t1 280 446 +
L1SC0000018	rubus_genome	CDS	987421	987532	100	-	2	ID=Rr01309.t1.mrna1.cds6;Name=Rr01309.t1;Parent=Rr01309.t1.mrna1;Target=Rr01309.t1 447 558 +
L1SC0000018	rubus_genome	CDS	987102	987320	100	-	0	ID=Rr01309.t1.mrna1.cds7;Name=Rr01309.t1;Parent=Rr01309.t1.mrna1;Target=Rr01309.t1 559 777 +
L1SC0000018	rubus_genome	gene	993467	996822	.	+	.	ID=Rr01310.t1.path1;Name=Rr01310.t1
L1SC0000018	rubus_genome	mRNA	993467	996822	.	+	.	ID=Rr01310.t1.mrna1;Name=Rr01310.t1;Parent=Rr01310.t1.path1;coverage=100.0;identity=100.0;matches=990;mismatches=0;indels=0;unknowns=0
L1SC0000018	rubus_genome	exon	993467	993728	100	+	.	ID=Rr01310.t1.mrna1.exon1;Name=Rr01310.t1;Parent=Rr01310.t1.mrna1;Target=Rr01310.t1 1 262 +
L1SC0000018	rubus_genome	exon	993827	994072	100	+	.	ID=Rr01310.t1.mrna1.exon2;Name=Rr01310.t1;Parent=Rr01310.t1.mrna1;Target=Rr01310.t1 263 508 +
L1SC0000018	rubus_genome	exon	994190	994325	100	+	.	ID=Rr01310.t1.mrna1.exon3;Name=Rr01310.t1;Parent=Rr01310.t1.mrna1;Target=Rr01310.t1 509 644 +
L1SC0000018	rubus_genome	exon	996477	996822	100	+	.	ID=Rr01310.t1.mrna1.exon4;Name=Rr01310.t1;Parent=Rr01310.t1.mrna1;Target=Rr01310.t1 645 990 +
L1SC0000018	rubus_genome	CDS	993467	993728	100	+	0	ID=Rr01310.t1.mrna1.cds1;Name=Rr01310.t1;Parent=Rr01310.t1.mrna1;Target=Rr01310.t1 1 262 +
L1SC0000018	rubus_genome	CDS	993827	994072	100	+	1	ID=Rr01310.t1.mrna1.cds2;Name=Rr01310.t1;Parent=Rr01310.t1.mrna1;Target=Rr01310.t1 263 508 +
L1SC0000018	rubus_genome	CDS	994190	994325	100	+	1	ID=Rr01310.t1.mrna1.cds3;Name=Rr01310.t1;Parent=Rr01310.t1.mrna1;Target=Rr01310.t1 509 644 +
L1SC0000018	rubus_genome	CDS	996477	996822	100	+	2	ID=Rr01310.t1.mrna1.cds4;Name=Rr01310.t1;Parent=Rr01310.t1.mrna1;Target=Rr01310.t1 645 990 +
L1SC0000018	rubus_genome	gene	999655	1002767	.	+	.	ID=Rr01311.t2.path1;Name=Rr01311.t2
L1SC0000018	rubus_genome	mRNA	999655	1002767	.	+	.	ID=Rr01311.t2.mrna1;Name=Rr01311.t2;Parent=Rr01311.t2.path1;coverage=100.0;identity=100.0;matches=1680;mismatches=0;indels=0;unknowns=0
L1SC0000018	rubus_genome	exon	999655	999966	100	+	.	ID=Rr01311.t2.mrna1.exon1;Name=Rr01311.t2;Parent=Rr01311.t2.mrna1;Target=Rr01311.t2 1 312 +
L1SC0000018	rubus_genome	exon	1000079	1000192	100	+	.	ID=Rr01311.t2.mrna1.exon2;Name=Rr01311.t2;Parent=Rr01311.t2.mrna1;Target=Rr01311.t2 313 426 +
L1SC0000018	rubus_genome	exon	1000277	1000352	100	+	.	ID=Rr01311.t2.mrna1.exon3;Name=Rr01311.t2;Parent=Rr01311.t2.mrna1;Target=Rr01311.t2 427 502 +
L1SC0000018	rubus_genome	exon	1000457	1000558	100	+	.	ID=Rr01311.t2.mrna1.exon4;Name=Rr01311.t2;Parent=Rr01311.t2.mrna1;Target=Rr01311.t2 503 604 +
L1SC0000018	rubus_genome	exon	1000668	1000755	100	+	.	ID=Rr01311.t2.mrna1.exon5;Name=Rr01311.t2;Parent=Rr01311.t2.mrna1;Target=Rr01311.t2 605 692 +
L1SC0000018	rubus_genome	exon	1000857	1001070	100	+	.	ID=Rr01311.t2.mrna1.exon6;Name=Rr01311.t2;Parent=Rr01311.t2.mrna1;Target=Rr01311.t2 693 906 +
L1SC0000018	rubus_genome	exon	1001251	1001366	100	+	.	ID=Rr01311.t2.mrna1.exon7;Name=Rr01311.t2;Parent=Rr01311.t2.mrna1;Target=Rr01311.t2 907 1022 +
L1SC0000018	rubus_genome	exon	1001601	1001821	100	+	.	ID=Rr01311.t2.mrna1.exon8;Name=Rr01311.t2;Parent=Rr01311.t2.mrna1;Target=Rr01311.t2 1023 1243 +
L1SC0000018	rubus_genome	exon	1001945	1001979	100	+	.	ID=Rr01311.t2.mrna1.exon9;Name=Rr01311.t2;Parent=Rr01311.t2.mrna1;Target=Rr01311.t2 1244 1278 +
L1SC0000018	rubus_genome	exon	1002076	1002178	100	+	.	ID=Rr01311.t2.mrna1.exon10;Name=Rr01311.t2;Parent=Rr01311.t2.mrna1;Target=Rr01311.t2 1279 1381 +
L1SC0000018	rubus_genome	exon	1002321	1002426	100	+	.	ID=Rr01311.t2.mrna1.exon11;Name=Rr01311.t2;Parent=Rr01311.t2.mrna1;Target=Rr01311.t2 1382 1487 +
L1SC0000018	rubus_genome	exon	1002575	1002767	100	+	.	ID=Rr01311.t2.mrna1.exon12;Name=Rr01311.t2;Parent=Rr01311.t2.mrna1;Target=Rr01311.t2 1488 1680 +
L1SC0000018	rubus_genome	CDS	999655	999966	100	+	0	ID=Rr01311.t2.mrna1.cds1;Name=Rr01311.t2;Parent=Rr01311.t2.mrna1;Target=Rr01311.t2 1 312 +
L1SC0000018	rubus_genome	CDS	1000079	1000192	100	+	0	ID=Rr01311.t2.mrna1.cds2;Name=Rr01311.t2;Parent=Rr01311.t2.mrna1;Target=Rr01311.t2 313 426 +
L1SC0000018	rubus_genome	CDS	1000277	1000352	100	+	0	ID=Rr01311.t2.mrna1.cds3;Name=Rr01311.t2;Parent=Rr01311.t2.mrna1;Target=Rr01311.t2 427 502 +
L1SC0000018	rubus_genome	CDS	1000457	1000558	100	+	1	ID=Rr01311.t2.mrna1.cds4;Name=Rr01311.t2;Parent=Rr01311.t2.mrna1;Target=Rr01311.t2 503 604 +
L1SC0000018	rubus_genome	CDS	1000668	1000755	100	+	1	ID=Rr01311.t2.mrna1.cds5;Name=Rr01311.t2;Parent=Rr01311.t2.mrna1;Target=Rr01311.t2 605 692 +
L1SC0000018	rubus_genome	CDS	1000857	1001070	100	+	2	ID=Rr01311.t2.mrna1.cds6;Name=Rr01311.t2;Parent=Rr01311.t2.mrna1;Target=Rr01311.t2 693 906 +
L1SC0000018	rubus_genome	CDS	1001251	1001366	100	+	0	ID=Rr01311.t2.mrna1.cds7;Name=Rr01311.t2;Parent=Rr01311.t2.mrna1;Target=Rr01311.t2 907 1022 +
L1SC0000018	rubus_genome	CDS	1001601	1001821	100	+	2	ID=Rr01311.t2.mrna1.cds8;Name=Rr01311.t2;Parent=Rr01311.t2.mrna1;Target=Rr01311.t2 1023 1243 +
L1SC0000018	rubus_genome	CDS	1001945	1001979	100	+	1	ID=Rr01311.t2.mrna1.cds9;Name=Rr01311.t2;Parent=Rr01311.t2.mrna1;Target=Rr01311.t2 1244 1278 +
L1SC0000018	rubus_genome	CDS	1002076	1002178	100	+	0	ID=Rr01311.t2.mrna1.cds10;Name=Rr01311.t2;Parent=Rr01311.t2.mrna1;Target=Rr01311.t2 1279 1381 +
L1SC0000018	rubus_genome	CDS	1002321	1002426	100	+	1	ID=Rr01311.t2.mrna1.cds11;Name=Rr01311.t2;Parent=Rr01311.t2.mrna1;Target=Rr01311.t2 1382 1487 +
L1SC0000018	rubus_genome	CDS	1002575	1002767	100	+	2	ID=Rr01311.t2.mrna1.cds12;Name=Rr01311.t2;Parent=Rr01311.t2.mrna1;Target=Rr01311.t2 1488 1680 +
L1SC0000018	rubus_genome	gene	1008575	1013037	.	+	.	ID=Rr01312.t1.path1;Name=Rr01312.t1
L1SC0000018	rubus_genome	mRNA	1008575	1013037	.	+	.	ID=Rr01312.t1.mrna1;Name=Rr01312.t1;Parent=Rr01312.t1.path1;coverage=100.0;identity=100.0;matches=972;mismatches=0;indels=0;unknowns=0
L1SC0000018	rubus_genome	exon	1008575	1008659	100	+	.	ID=Rr01312.t1.mrna1.exon1;Name=Rr01312.t1;Parent=Rr01312.t1.mrna1;Target=Rr01312.t1 1 85 +
L1SC0000018	rubus_genome	exon	1008754	1008920	100	+	.	ID=Rr01312.t1.mrna1.exon2;Name=Rr01312.t1;Parent=Rr01312.t1.mrna1;Target=Rr01312.t1 86 252 +
L1SC0000018	rubus_genome	exon	1009020	1009117	100	+	.	ID=Rr01312.t1.mrna1.exon3;Name=Rr01312.t1;Parent=Rr01312.t1.mrna1;Target=Rr01312.t1 253 350 +
L1SC0000018	rubus_genome	exon	1009258	1009481	100	+	.	ID=Rr01312.t1.mrna1.exon4;Name=Rr01312.t1;Parent=Rr01312.t1.mrna1;Target=Rr01312.t1 351 574 +
L1SC0000018	rubus_genome	exon	1009609	1009643	100	+	.	ID=Rr01312.t1.mrna1.exon5;Name=Rr01312.t1;Parent=Rr01312.t1.mrna1;Target=Rr01312.t1 575 609 +
L1SC0000018	rubus_genome	exon	1009736	1009841	100	+	.	ID=Rr01312.t1.mrna1.exon6;Name=Rr01312.t1;Parent=Rr01312.t1.mrna1;Target=Rr01312.t1 610 715 +
L1SC0000018	rubus_genome	exon	1012781	1013037	100	+	.	ID=Rr01312.t1.mrna1.exon7;Name=Rr01312.t1;Parent=Rr01312.t1.mrna1;Target=Rr01312.t1 716 972 +
L1SC0000018	rubus_genome	CDS	1008575	1008659	100	+	0	ID=Rr01312.t1.mrna1.cds1;Name=Rr01312.t1;Parent=Rr01312.t1.mrna1;Target=Rr01312.t1 1 85 +
L1SC0000018	rubus_genome	CDS	1008754	1008920	100	+	1	ID=Rr01312.t1.mrna1.cds2;Name=Rr01312.t1;Parent=Rr01312.t1.mrna1;Target=Rr01312.t1 86 252 +
L1SC0000018	rubus_genome	CDS	1009020	1009117	100	+	0	ID=Rr01312.t1.mrna1.cds3;Name=Rr01312.t1;Parent=Rr01312.t1.mrna1;Target=Rr01312.t1 253 350 +
L1SC0000018	rubus_genome	CDS	1009258	1009481	100	+	2	ID=Rr01312.t1.mrna1.cds4;Name=Rr01312.t1;Parent=Rr01312.t1.mrna1;Target=Rr01312.t1 351 574 +
L1SC0000018	rubus_genome	CDS	1009609	1009643	100	+	1	ID=Rr01312.t1.mrna1.cds5;Name=Rr01312.t1;Parent=Rr01312.t1.mrna1;Target=Rr01312.t1 575 609 +
L1SC0000018	rubus_genome	CDS	1009736	1009841	100	+	0	ID=Rr01312.t1.mrna1.cds6;Name=Rr01312.t1;Parent=Rr01312.t1.mrna1;Target=Rr01312.t1 610 715 +
L1SC0000018	rubus_genome	CDS	1012781	1013037	100	+	1	ID=Rr01312.t1.mrna1.cds7;Name=Rr01312.t1;Parent=Rr01312.t1.mrna1;Target=Rr01312.t1 716 972 +
L1SC0000018	rubus_genome	gene	1026431	1031526	.	-	.	ID=Rr01313.t1.path1;Name=Rr01313.t1
L1SC0000018	rubus_genome	mRNA	1026431	1031526	.	-	.	ID=Rr01313.t1.mrna1;Name=Rr01313.t1;Parent=Rr01313.t1.path1;coverage=100.0;identity=100.0;matches=2247;mismatches=0;indels=0;unknowns=0
L1SC0000018	rubus_genome	exon	1031403	1031526	100	-	.	ID=Rr01313.t1.mrna1.exon1;Name=Rr01313.t1;Parent=Rr01313.t1.mrna1;Target=Rr01313.t1 1 124 +
L1SC0000018	rubus_genome	exon	1030005	1030269	100	-	.	ID=Rr01313.t1.mrna1.exon2;Name=Rr01313.t1;Parent=Rr01313.t1.mrna1;Target=Rr01313.t1 125 389 +
L1SC0000018	rubus_genome	exon	1029869	1029906	100	-	.	ID=Rr01313.t1.mrna1.exon3;Name=Rr01313.t1;Parent=Rr01313.t1.mrna1;Target=Rr01313.t1 390 427 +
L1SC0000018	rubus_genome	exon	1029747	1029787	100	-	.	ID=Rr01313.t1.mrna1.exon4;Name=Rr01313.t1;Parent=Rr01313.t1.mrna1;Target=Rr01313.t1 428 468 +
L1SC0000018	rubus_genome	exon	1029424	1029488	100	-	.	ID=Rr01313.t1.mrna1.exon5;Name=Rr01313.t1;Parent=Rr01313.t1.mrna1;Target=Rr01313.t1 469 533 +
L1SC0000018	rubus_genome	exon	1028598	1029313	100	-	.	ID=Rr01313.t1.mrna1.exon6;Name=Rr01313.t1;Parent=Rr01313.t1.mrna1;Target=Rr01313.t1 534 1249 +
L1SC0000018	rubus_genome	exon	1028252	1028378	100	-	.	ID=Rr01313.t1.mrna1.exon7;Name=Rr01313.t1;Parent=Rr01313.t1.mrna1;Target=Rr01313.t1 1250 1376 +
L1SC0000018	rubus_genome	exon	1027896	1028032	100	-	.	ID=Rr01313.t1.mrna1.exon8;Name=Rr01313.t1;Parent=Rr01313.t1.mrna1;Target=Rr01313.t1 1377 1513 +
L1SC0000018	rubus_genome	exon	1027412	1027824	100	-	.	ID=Rr01313.t1.mrna1.exon9;Name=Rr01313.t1;Parent=Rr01313.t1.mrna1;Target=Rr01313.t1 1514 1926 +
L1SC0000018	rubus_genome	exon	1027183	1027219	100	-	.	ID=Rr01313.t1.mrna1.exon10;Name=Rr01313.t1;Parent=Rr01313.t1.mrna1;Target=Rr01313.t1 1927 1963 +
L1SC0000018	rubus_genome	exon	1027058	1027079	100	-	.	ID=Rr01313.t1.mrna1.exon11;Name=Rr01313.t1;Parent=Rr01313.t1.mrna1;Target=Rr01313.t1 1964 1985 +
L1SC0000018	rubus_genome	exon	1026830	1026959	100	-	.	ID=Rr01313.t1.mrna1.exon12;Name=Rr01313.t1;Parent=Rr01313.t1.mrna1;Target=Rr01313.t1 1986 2115 +
L1SC0000018	rubus_genome	exon	1026431	1026562	100	-	.	ID=Rr01313.t1.mrna1.exon13;Name=Rr01313.t1;Parent=Rr01313.t1.mrna1;Target=Rr01313.t1 2116 2247 +
L1SC0000018	rubus_genome	CDS	1031403	1031526	100	-	0	ID=Rr01313.t1.mrna1.cds1;Name=Rr01313.t1;Parent=Rr01313.t1.mrna1;Target=Rr01313.t1 1 124 +
L1SC0000018	rubus_genome	CDS	1030005	1030269	100	-	1	ID=Rr01313.t1.mrna1.cds2;Name=Rr01313.t1;Parent=Rr01313.t1.mrna1;Target=Rr01313.t1 125 389 +
L1SC0000018	rubus_genome	CDS	1029869	1029906	100	-	2	ID=Rr01313.t1.mrna1.cds3;Name=Rr01313.t1;Parent=Rr01313.t1.mrna1;Target=Rr01313.t1 390 427 +
L1SC0000018	rubus_genome	CDS	1029747	1029787	100	-	1	ID=Rr01313.t1.mrna1.cds4;Name=Rr01313.t1;Parent=Rr01313.t1.mrna1;Target=Rr01313.t1 428 468 +
L1SC0000018	rubus_genome	CDS	1029424	1029488	100	-	0	ID=Rr01313.t1.mrna1.cds5;Name=Rr01313.t1;Parent=Rr01313.t1.mrna1;Target=Rr01313.t1 469 533 +
L1SC0000018	rubus_genome	CDS	1028598	1029313	100	-	2	ID=Rr01313.t1.mrna1.cds6;Name=Rr01313.t1;Parent=Rr01313.t1.mrna1;Target=Rr01313.t1 534 1249 +
L1SC0000018	rubus_genome	CDS	1028252	1028378	100	-	1	ID=Rr01313.t1.mrna1.cds7;Name=Rr01313.t1;Parent=Rr01313.t1.mrna1;Target=Rr01313.t1 1250 1376 +
L1SC0000018	rubus_genome	CDS	1027896	1028032	100	-	2	ID=Rr01313.t1.mrna1.cds8;Name=Rr01313.t1;Parent=Rr01313.t1.mrna1;Target=Rr01313.t1 1377 1513 +
L1SC0000018	rubus_genome	CDS	1027412	1027824	100	-	1	ID=Rr01313.t1.mrna1.cds9;Name=Rr01313.t1;Parent=Rr01313.t1.mrna1;Target=Rr01313.t1 1514 1926 +
L1SC0000018	rubus_genome	CDS	1027183	1027219	100	-	0	ID=Rr01313.t1.mrna1.cds10;Name=Rr01313.t1;Parent=Rr01313.t1.mrna1;Target=Rr01313.t1 1927 1963 +
L1SC0000018	rubus_genome	CDS	1027058	1027079	100	-	1	ID=Rr01313.t1.mrna1.cds11;Name=Rr01313.t1;Parent=Rr01313.t1.mrna1;Target=Rr01313.t1 1964 1985 +
L1SC0000018	rubus_genome	CDS	1026830	1026959	100	-	2	ID=Rr01313.t1.mrna1.cds12;Name=Rr01313.t1;Parent=Rr01313.t1.mrna1;Target=Rr01313.t1 1986 2115 +
L1SC0000018	rubus_genome	CDS	1026431	1026562	100	-	0	ID=Rr01313.t1.mrna1.cds13;Name=Rr01313.t1;Parent=Rr01313.t1.mrna1;Target=Rr01313.t1 2116 2247 +
L1SC0000018	rubus_genome	gene	1032501	1037143	.	-	.	ID=Rr01314.t1.path1;Name=Rr01314.t1
L1SC0000018	rubus_genome	mRNA	1032501	1037143	.	-	.	ID=Rr01314.t1.mrna1;Name=Rr01314.t1;Parent=Rr01314.t1.path1;coverage=100.0;identity=100.0;matches=2211;mismatches=0;indels=0;unknowns=0
L1SC0000018	rubus_genome	exon	1037020	1037143	100	-	.	ID=Rr01314.t1.mrna1.exon1;Name=Rr01314.t1;Parent=Rr01314.t1.mrna1;Target=Rr01314.t1 1 124 +
L1SC0000018	rubus_genome	exon	1035913	1036177	100	-	.	ID=Rr01314.t1.mrna1.exon2;Name=Rr01314.t1;Parent=Rr01314.t1.mrna1;Target=Rr01314.t1 125 389 +
L1SC0000018	rubus_genome	exon	1035789	1035826	100	-	.	ID=Rr01314.t1.mrna1.exon3;Name=Rr01314.t1;Parent=Rr01314.t1.mrna1;Target=Rr01314.t1 390 427 +
L1SC0000018	rubus_genome	exon	1035663	1035706	100	-	.	ID=Rr01314.t1.mrna1.exon4;Name=Rr01314.t1;Parent=Rr01314.t1.mrna1;Target=Rr01314.t1 428 471 +
L1SC0000018	rubus_genome	exon	1035326	1035390	100	-	.	ID=Rr01314.t1.mrna1.exon5;Name=Rr01314.t1;Parent=Rr01314.t1.mrna1;Target=Rr01314.t1 472 536 +
L1SC0000018	rubus_genome	exon	1034556	1035217	100	-	.	ID=Rr01314.t1.mrna1.exon6;Name=Rr01314.t1;Parent=Rr01314.t1.mrna1;Target=Rr01314.t1 537 1198 +
L1SC0000018	rubus_genome	exon	1034311	1034422	100	-	.	ID=Rr01314.t1.mrna1.exon7;Name=Rr01314.t1;Parent=Rr01314.t1.mrna1;Target=Rr01314.t1 1199 1310 +
L1SC0000018	rubus_genome	exon	1033992	1034128	100	-	.	ID=Rr01314.t1.mrna1.exon8;Name=Rr01314.t1;Parent=Rr01314.t1.mrna1;Target=Rr01314.t1 1311 1447 +
L1SC0000018	rubus_genome	exon	1033493	1033920	100	-	.	ID=Rr01314.t1.mrna1.exon9;Name=Rr01314.t1;Parent=Rr01314.t1.mrna1;Target=Rr01314.t1 1448 1875 +
L1SC0000018	rubus_genome	exon	1033251	1033287	100	-	.	ID=Rr01314.t1.mrna1.exon10;Name=Rr01314.t1;Parent=Rr01314.t1.mrna1;Target=Rr01314.t1 1876 1912 +
L1SC0000018	rubus_genome	exon	1033139	1033160	100	-	.	ID=Rr01314.t1.mrna1.exon11;Name=Rr01314.t1;Parent=Rr01314.t1.mrna1;Target=Rr01314.t1 1913 1934 +
L1SC0000018	rubus_genome	exon	1032914	1033043	100	-	.	ID=Rr01314.t1.mrna1.exon12;Name=Rr01314.t1;Parent=Rr01314.t1.mrna1;Target=Rr01314.t1 1935 2064 +
L1SC0000018	rubus_genome	exon	1032501	1032647	100	-	.	ID=Rr01314.t1.mrna1.exon13;Name=Rr01314.t1;Parent=Rr01314.t1.mrna1;Target=Rr01314.t1 2065 2211 +
L1SC0000018	rubus_genome	CDS	1037020	1037143	100	-	0	ID=Rr01314.t1.mrna1.cds1;Name=Rr01314.t1;Parent=Rr01314.t1.mrna1;Target=Rr01314.t1 1 124 +
L1SC0000018	rubus_genome	CDS	1035913	1036177	100	-	1	ID=Rr01314.t1.mrna1.cds2;Name=Rr01314.t1;Parent=Rr01314.t1.mrna1;Target=Rr01314.t1 125 389 +
L1SC0000018	rubus_genome	CDS	1035789	1035826	100	-	2	ID=Rr01314.t1.mrna1.cds3;Name=Rr01314.t1;Parent=Rr01314.t1.mrna1;Target=Rr01314.t1 390 427 +
L1SC0000018	rubus_genome	CDS	1035663	1035706	100	-	1	ID=Rr01314.t1.mrna1.cds4;Name=Rr01314.t1;Parent=Rr01314.t1.mrna1;Target=Rr01314.t1 428 471 +
L1SC0000018	rubus_genome	CDS	1035326	1035390	100	-	0	ID=Rr01314.t1.mrna1.cds5;Name=Rr01314.t1;Parent=Rr01314.t1.mrna1;Target=Rr01314.t1 472 536 +
L1SC0000018	rubus_genome	CDS	1034556	1035217	100	-	2	ID=Rr01314.t1.mrna1.cds6;Name=Rr01314.t1;Parent=Rr01314.t1.mrna1;Target=Rr01314.t1 537 1198 +
L1SC0000018	rubus_genome	CDS	1034311	1034422	100	-	1	ID=Rr01314.t1.mrna1.cds7;Name=Rr01314.t1;Parent=Rr01314.t1.mrna1;Target=Rr01314.t1 1199 1310 +
L1SC0000018	rubus_genome	CDS	1033992	1034128	100	-	2	ID=Rr01314.t1.mrna1.cds8;Name=Rr01314.t1;Parent=Rr01314.t1.mrna1;Target=Rr01314.t1 1311 1447 +
L1SC0000018	rubus_genome	CDS	1033493	1033920	100	-	1	ID=Rr01314.t1.mrna1.cds9;Name=Rr01314.t1;Parent=Rr01314.t1.mrna1;Target=Rr01314.t1 1448 1875 +
L1SC0000018	rubus_genome	CDS	1033251	1033287	100	-	0	ID=Rr01314.t1.mrna1.cds10;Name=Rr01314.t1;Parent=Rr01314.t1.mrna1;Target=Rr01314.t1 1876 1912 +
L1SC0000018	rubus_genome	CDS	1033139	1033160	100	-	1	ID=Rr01314.t1.mrna1.cds11;Name=Rr01314.t1;Parent=Rr01314.t1.mrna1;Target=Rr01314.t1 1913 1934 +
L1SC0000018	rubus_genome	CDS	1032914	1033043	100	-	2	ID=Rr01314.t1.mrna1.cds12;Name=Rr01314.t1;Parent=Rr01314.t1.mrna1;Target=Rr01314.t1 1935 2064 +
L1SC0000018	rubus_genome	CDS	1032501	1032647	100	-	0	ID=Rr01314.t1.mrna1.cds13;Name=Rr01314.t1;Parent=Rr01314.t1.mrna1;Target=Rr01314.t1 2065 2211 +
L1SC0000018	rubus_genome	gene	1038219	1040479	.	-	.	ID=Rr01315.t1.path1;Name=Rr01315.t1
L1SC0000018	rubus_genome	mRNA	1038219	1040479	.	-	.	ID=Rr01315.t1.mrna1;Name=Rr01315.t1;Parent=Rr01315.t1.path1;coverage=100.0;identity=100.0;matches=1515;mismatches=0;indels=0;unknowns=0
L1SC0000018	rubus_genome	exon	1040409	1040479	100	-	.	ID=Rr01315.t1.mrna1.exon1;Name=Rr01315.t1;Parent=Rr01315.t1.mrna1;Target=Rr01315.t1 1 71 +
L1SC0000018	rubus_genome	exon	1040244	1040306	100	-	.	ID=Rr01315.t1.mrna1.exon2;Name=Rr01315.t1;Parent=Rr01315.t1.mrna1;Target=Rr01315.t1 72 134 +
L1SC0000018	rubus_genome	exon	1039774	1039823	100	-	.	ID=Rr01315.t1.mrna1.exon3;Name=Rr01315.t1;Parent=Rr01315.t1.mrna1;Target=Rr01315.t1 135 184 +
L1SC0000018	rubus_genome	exon	1039423	1039638	100	-	.	ID=Rr01315.t1.mrna1.exon4;Name=Rr01315.t1;Parent=Rr01315.t1.mrna1;Target=Rr01315.t1 185 400 +
L1SC0000018	rubus_genome	exon	1038219	1039333	100	-	.	ID=Rr01315.t1.mrna1.exon5;Name=Rr01315.t1;Parent=Rr01315.t1.mrna1;Target=Rr01315.t1 401 1515 +
L1SC0000018	rubus_genome	CDS	1040409	1040479	100	-	0	ID=Rr01315.t1.mrna1.cds1;Name=Rr01315.t1;Parent=Rr01315.t1.mrna1;Target=Rr01315.t1 1 71 +
L1SC0000018	rubus_genome	CDS	1040244	1040306	100	-	2	ID=Rr01315.t1.mrna1.cds2;Name=Rr01315.t1;Parent=Rr01315.t1.mrna1;Target=Rr01315.t1 72 134 +
L1SC0000018	rubus_genome	CDS	1039774	1039823	100	-	2	ID=Rr01315.t1.mrna1.cds3;Name=Rr01315.t1;Parent=Rr01315.t1.mrna1;Target=Rr01315.t1 135 184 +
L1SC0000018	rubus_genome	CDS	1039423	1039638	100	-	1	ID=Rr01315.t1.mrna1.cds4;Name=Rr01315.t1;Parent=Rr01315.t1.mrna1;Target=Rr01315.t1 185 400 +
L1SC0000018	rubus_genome	CDS	1038219	1039333	100	-	1	ID=Rr01315.t1.mrna1.cds5;Name=Rr01315.t1;Parent=Rr01315.t1.mrna1;Target=Rr01315.t1 401 1515 +
L1SC0000018	rubus_genome	gene	1040794	1042759	.	+	.	ID=Rr01316.t1.path1;Name=Rr01316.t1
L1SC0000018	rubus_genome	mRNA	1040794	1042759	.	+	.	ID=Rr01316.t1.mrna1;Name=Rr01316.t1;Parent=Rr01316.t1.path1;coverage=100.0;identity=100.0;matches=777;mismatches=0;indels=0;unknowns=0
L1SC0000018	rubus_genome	exon	1040794	1040974	100	+	.	ID=Rr01316.t1.mrna1.exon1;Name=Rr01316.t1;Parent=Rr01316.t1.mrna1;Target=Rr01316.t1 1 181 +
L1SC0000018	rubus_genome	exon	1041080	1041226	100	+	.	ID=Rr01316.t1.mrna1.exon2;Name=Rr01316.t1;Parent=Rr01316.t1.mrna1;Target=Rr01316.t1 182 328 +
L1SC0000018	rubus_genome	exon	1041343	1041458	100	+	.	ID=Rr01316.t1.mrna1.exon3;Name=Rr01316.t1;Parent=Rr01316.t1.mrna1;Target=Rr01316.t1 329 444 +
L1SC0000018	rubus_genome	exon	1041789	1041880	100	+	.	ID=Rr01316.t1.mrna1.exon4;Name=Rr01316.t1;Parent=Rr01316.t1.mrna1;Target=Rr01316.t1 445 536 +
L1SC0000018	rubus_genome	exon	1042079	1042100	100	+	.	ID=Rr01316.t1.mrna1.exon5;Name=Rr01316.t1;Parent=Rr01316.t1.mrna1;Target=Rr01316.t1 537 558 +
L1SC0000018	rubus_genome	exon	1042189	1042257	100	+	.	ID=Rr01316.t1.mrna1.exon6;Name=Rr01316.t1;Parent=Rr01316.t1.mrna1;Target=Rr01316.t1 559 627 +
L1SC0000018	rubus_genome	exon	1042520	1042588	100	+	.	ID=Rr01316.t1.mrna1.exon7;Name=Rr01316.t1;Parent=Rr01316.t1.mrna1;Target=Rr01316.t1 628 696 +
L1SC0000018	rubus_genome	exon	1042679	1042759	100	+	.	ID=Rr01316.t1.mrna1.exon8;Name=Rr01316.t1;Parent=Rr01316.t1.mrna1;Target=Rr01316.t1 697 777 +
L1SC0000018	rubus_genome	CDS	1040794	1040974	100	+	0	ID=Rr01316.t1.mrna1.cds1;Name=Rr01316.t1;Parent=Rr01316.t1.mrna1;Target=Rr01316.t1 1 181 +
L1SC0000018	rubus_genome	CDS	1041080	1041226	100	+	1	ID=Rr01316.t1.mrna1.cds2;Name=Rr01316.t1;Parent=Rr01316.t1.mrna1;Target=Rr01316.t1 182 328 +
L1SC0000018	rubus_genome	CDS	1041343	1041458	100	+	1	ID=Rr01316.t1.mrna1.cds3;Name=Rr01316.t1;Parent=Rr01316.t1.mrna1;Target=Rr01316.t1 329 444 +
L1SC0000018	rubus_genome	CDS	1041789	1041880	100	+	0	ID=Rr01316.t1.mrna1.cds4;Name=Rr01316.t1;Parent=Rr01316.t1.mrna1;Target=Rr01316.t1 445 536 +
L1SC0000018	rubus_genome	CDS	1042079	1042100	100	+	2	ID=Rr01316.t1.mrna1.cds5;Name=Rr01316.t1;Parent=Rr01316.t1.mrna1;Target=Rr01316.t1 537 558 +
L1SC0000018	rubus_genome	CDS	1042189	1042257	100	+	0	ID=Rr01316.t1.mrna1.cds6;Name=Rr01316.t1;Parent=Rr01316.t1.mrna1;Target=Rr01316.t1 559 627 +
L1SC0000018	rubus_genome	CDS	1042520	1042588	100	+	0	ID=Rr01316.t1.mrna1.cds7;Name=Rr01316.t1;Parent=Rr01316.t1.mrna1;Target=Rr01316.t1 628 696 +
L1SC0000018	rubus_genome	CDS	1042679	1042759	100	+	0	ID=Rr01316.t1.mrna1.cds8;Name=Rr01316.t1;Parent=Rr01316.t1.mrna1;Target=Rr01316.t1 697 777 +
L1SC0000018	rubus_genome	gene	1043625	1047818	.	-	.	ID=Rr01318.t1.path1;Name=Rr01318.t1
L1SC0000018	rubus_genome	mRNA	1043625	1047818	.	-	.	ID=Rr01318.t1.mrna1;Name=Rr01318.t1;Parent=Rr01318.t1.path1;coverage=100.0;identity=100.0;matches=2334;mismatches=0;indels=0;unknowns=0
L1SC0000018	rubus_genome	exon	1047450	1047818	100	-	.	ID=Rr01318.t1.mrna1.exon1;Name=Rr01318.t1;Parent=Rr01318.t1.mrna1;Target=Rr01318.t1 1 369 +
L1SC0000018	rubus_genome	exon	1046142	1046417	100	-	.	ID=Rr01318.t1.mrna1.exon2;Name=Rr01318.t1;Parent=Rr01318.t1.mrna1;Target=Rr01318.t1 370 645 +
L1SC0000018	rubus_genome	exon	1045700	1045837	100	-	.	ID=Rr01318.t1.mrna1.exon3;Name=Rr01318.t1;Parent=Rr01318.t1.mrna1;Target=Rr01318.t1 646 783 +
L1SC0000018	rubus_genome	exon	1043625	1045175	100	-	.	ID=Rr01318.t1.mrna1.exon4;Name=Rr01318.t1;Parent=Rr01318.t1.mrna1;Target=Rr01318.t1 784 2334 +
L1SC0000018	rubus_genome	CDS	1047450	1047818	100	-	0	ID=Rr01318.t1.mrna1.cds1;Name=Rr01318.t1;Parent=Rr01318.t1.mrna1;Target=Rr01318.t1 1 369 +
L1SC0000018	rubus_genome	CDS	1046142	1046417	100	-	0	ID=Rr01318.t1.mrna1.cds2;Name=Rr01318.t1;Parent=Rr01318.t1.mrna1;Target=Rr01318.t1 370 645 +
L1SC0000018	rubus_genome	CDS	1045700	1045837	100	-	0	ID=Rr01318.t1.mrna1.cds3;Name=Rr01318.t1;Parent=Rr01318.t1.mrna1;Target=Rr01318.t1 646 783 +
L1SC0000018	rubus_genome	CDS	1043625	1045175	100	-	0	ID=Rr01318.t1.mrna1.cds4;Name=Rr01318.t1;Parent=Rr01318.t1.mrna1;Target=Rr01318.t1 784 2334 +
L1SC0000018	rubus_genome	gene	1054722	1061037	.	+	.	ID=Rr01319.t1.path1;Name=Rr01319.t1
L1SC0000018	rubus_genome	mRNA	1054722	1061037	.	+	.	ID=Rr01319.t1.mrna1;Name=Rr01319.t1;Parent=Rr01319.t1.path1;coverage=100.0;identity=100.0;matches=1695;mismatches=0;indels=0;unknowns=0
L1SC0000018	rubus_genome	exon	1054722	1054752	100	+	.	ID=Rr01319.t1.mrna1.exon1;Name=Rr01319.t1;Parent=Rr01319.t1.mrna1;Target=Rr01319.t1 1 31 +
L1SC0000018	rubus_genome	exon	1054867	1054906	100	+	.	ID=Rr01319.t1.mrna1.exon2;Name=Rr01319.t1;Parent=Rr01319.t1.mrna1;Target=Rr01319.t1 32 71 +
L1SC0000018	rubus_genome	exon	1055033	1055121	100	+	.	ID=Rr01319.t1.mrna1.exon3;Name=Rr01319.t1;Parent=Rr01319.t1.mrna1;Target=Rr01319.t1 72 160 +
L1SC0000018	rubus_genome	exon	1056396	1056604	100	+	.	ID=Rr01319.t1.mrna1.exon4;Name=Rr01319.t1;Parent=Rr01319.t1.mrna1;Target=Rr01319.t1 161 369 +
L1SC0000018	rubus_genome	exon	1056736	1056801	100	+	.	ID=Rr01319.t1.mrna1.exon5;Name=Rr01319.t1;Parent=Rr01319.t1.mrna1;Target=Rr01319.t1 370 435 +
L1SC0000018	rubus_genome	exon	1057025	1057075	100	+	.	ID=Rr01319.t1.mrna1.exon6;Name=Rr01319.t1;Parent=Rr01319.t1.mrna1;Target=Rr01319.t1 436 486 +
L1SC0000018	rubus_genome	exon	1057261	1057317	100	+	.	ID=Rr01319.t1.mrna1.exon7;Name=Rr01319.t1;Parent=Rr01319.t1.mrna1;Target=Rr01319.t1 487 543 +
L1SC0000018	rubus_genome	exon	1057504	1057571	100	+	.	ID=Rr01319.t1.mrna1.exon8;Name=Rr01319.t1;Parent=Rr01319.t1.mrna1;Target=Rr01319.t1 544 611 +
L1SC0000018	rubus_genome	exon	1057692	1057728	100	+	.	ID=Rr01319.t1.mrna1.exon9;Name=Rr01319.t1;Parent=Rr01319.t1.mrna1;Target=Rr01319.t1 612 648 +
L1SC0000018	rubus_genome	exon	1057853	1057918	100	+	.	ID=Rr01319.t1.mrna1.exon10;Name=Rr01319.t1;Parent=Rr01319.t1.mrna1;Target=Rr01319.t1 649 714 +
L1SC0000018	rubus_genome	exon	1058211	1058251	100	+	.	ID=Rr01319.t1.mrna1.exon11;Name=Rr01319.t1;Parent=Rr01319.t1.mrna1;Target=Rr01319.t1 715 755 +
L1SC0000018	rubus_genome	exon	1058793	1058925	100	+	.	ID=Rr01319.t1.mrna1.exon12;Name=Rr01319.t1;Parent=Rr01319.t1.mrna1;Target=Rr01319.t1 756 888 +
L1SC0000018	rubus_genome	exon	1059144	1059323	100	+	.	ID=Rr01319.t1.mrna1.exon13;Name=Rr01319.t1;Parent=Rr01319.t1.mrna1;Target=Rr01319.t1 889 1068 +
L1SC0000018	rubus_genome	exon	1059834	1059908	100	+	.	ID=Rr01319.t1.mrna1.exon14;Name=Rr01319.t1;Parent=Rr01319.t1.mrna1;Target=Rr01319.t1 1069 1143 +
L1SC0000018	rubus_genome	exon	1060063	1060186	100	+	.	ID=Rr01319.t1.mrna1.exon15;Name=Rr01319.t1;Parent=Rr01319.t1.mrna1;Target=Rr01319.t1 1144 1267 +
L1SC0000018	rubus_genome	exon	1060274	1060382	100	+	.	ID=Rr01319.t1.mrna1.exon16;Name=Rr01319.t1;Parent=Rr01319.t1.mrna1;Target=Rr01319.t1 1268 1376 +
L1SC0000018	rubus_genome	exon	1060490	1060564	100	+	.	ID=Rr01319.t1.mrna1.exon17;Name=Rr01319.t1;Parent=Rr01319.t1.mrna1;Target=Rr01319.t1 1377 1451 +
L1SC0000018	rubus_genome	exon	1060683	1060789	100	+	.	ID=Rr01319.t1.mrna1.exon18;Name=Rr01319.t1;Parent=Rr01319.t1.mrna1;Target=Rr01319.t1 1452 1558 +
L1SC0000018	rubus_genome	exon	1060901	1061037	100	+	.	ID=Rr01319.t1.mrna1.exon19;Name=Rr01319.t1;Parent=Rr01319.t1.mrna1;Target=Rr01319.t1 1559 1695 +
L1SC0000018	rubus_genome	CDS	1054722	1054752	100	+	0	ID=Rr01319.t1.mrna1.cds1;Name=Rr01319.t1;Parent=Rr01319.t1.mrna1;Target=Rr01319.t1 1 31 +
L1SC0000018	rubus_genome	CDS	1054867	1054906	100	+	1	ID=Rr01319.t1.mrna1.cds2;Name=Rr01319.t1;Parent=Rr01319.t1.mrna1;Target=Rr01319.t1 32 71 +
L1SC0000018	rubus_genome	CDS	1055033	1055121	100	+	2	ID=Rr01319.t1.mrna1.cds3;Name=Rr01319.t1;Parent=Rr01319.t1.mrna1;Target=Rr01319.t1 72 160 +
L1SC0000018	rubus_genome	CDS	1056396	1056604	100	+	1	ID=Rr01319.t1.mrna1.cds4;Name=Rr01319.t1;Parent=Rr01319.t1.mrna1;Target=Rr01319.t1 161 369 +
L1SC0000018	rubus_genome	CDS	1056736	1056801	100	+	0	ID=Rr01319.t1.mrna1.cds5;Name=Rr01319.t1;Parent=Rr01319.t1.mrna1;Target=Rr01319.t1 370 435 +
L1SC0000018	rubus_genome	CDS	1057025	1057075	100	+	0	ID=Rr01319.t1.mrna1.cds6;Name=Rr01319.t1;Parent=Rr01319.t1.mrna1;Target=Rr01319.t1 436 486 +
L1SC0000018	rubus_genome	CDS	1057261	1057317	100	+	0	ID=Rr01319.t1.mrna1.cds7;Name=Rr01319.t1;Parent=Rr01319.t1.mrna1;Target=Rr01319.t1 487 543 +
L1SC0000018	rubus_genome	CDS	1057504	1057571	100	+	0	ID=Rr01319.t1.mrna1.cds8;Name=Rr01319.t1;Parent=Rr01319.t1.mrna1;Target=Rr01319.t1 544 611 +
L1SC0000018	rubus_genome	CDS	1057692	1057728	100	+	2	ID=Rr01319.t1.mrna1.cds9;Name=Rr01319.t1;Parent=Rr01319.t1.mrna1;Target=Rr01319.t1 612 648 +
L1SC0000018	rubus_genome	CDS	1057853	1057918	100	+	0	ID=Rr01319.t1.mrna1.cds10;Name=Rr01319.t1;Parent=Rr01319.t1.mrna1;Target=Rr01319.t1 649 714 +
L1SC0000018	rubus_genome	CDS	1058211	1058251	100	+	0	ID=Rr01319.t1.mrna1.cds11;Name=Rr01319.t1;Parent=Rr01319.t1.mrna1;Target=Rr01319.t1 715 755 +
L1SC0000018	rubus_genome	CDS	1058793	1058925	100	+	2	ID=Rr01319.t1.mrna1.cds12;Name=Rr01319.t1;Parent=Rr01319.t1.mrna1;Target=Rr01319.t1 756 888 +
L1SC0000018	rubus_genome	CDS	1059144	1059323	100	+	0	ID=Rr01319.t1.mrna1.cds13;Name=Rr01319.t1;Parent=Rr01319.t1.mrna1;Target=Rr01319.t1 889 1068 +
L1SC0000018	rubus_genome	CDS	1059834	1059908	100	+	0	ID=Rr01319.t1.mrna1.cds14;Name=Rr01319.t1;Parent=Rr01319.t1.mrna1;Target=Rr01319.t1 1069 1143 +
L1SC0000018	rubus_genome	CDS	1060063	1060186	100	+	0	ID=Rr01319.t1.mrna1.cds15;Name=Rr01319.t1;Parent=Rr01319.t1.mrna1;Target=Rr01319.t1 1144 1267 +
L1SC0000018	rubus_genome	CDS	1060274	1060382	100	+	1	ID=Rr01319.t1.mrna1.cds16;Name=Rr01319.t1;Parent=Rr01319.t1.mrna1;Target=Rr01319.t1 1268 1376 +
L1SC0000018	rubus_genome	CDS	1060490	1060564	100	+	2	ID=Rr01319.t1.mrna1.cds17;Name=Rr01319.t1;Parent=Rr01319.t1.mrna1;Target=Rr01319.t1 1377 1451 +
L1SC0000018	rubus_genome	CDS	1060683	1060789	100	+	2	ID=Rr01319.t1.mrna1.cds18;Name=Rr01319.t1;Parent=Rr01319.t1.mrna1;Target=Rr01319.t1 1452 1558 +
L1SC0000018	rubus_genome	CDS	1060901	1061037	100	+	1	ID=Rr01319.t1.mrna1.cds19;Name=Rr01319.t1;Parent=Rr01319.t1.mrna1;Target=Rr01319.t1 1559 1695 +
L1SC0000018	rubus_genome	gene	1064913	1068228	.	+	.	ID=Rr01320.t1.path1;Name=Rr01320.t1
L1SC0000018	rubus_genome	mRNA	1064913	1068228	.	+	.	ID=Rr01320.t1.mrna1;Name=Rr01320.t1;Parent=Rr01320.t1.path1;coverage=100.0;identity=100.0;matches=2304;mismatches=0;indels=0;unknowns=0
L1SC0000018	rubus_genome	exon	1064913	1066263	100	+	.	ID=Rr01320.t1.mrna1.exon1;Name=Rr01320.t1;Parent=Rr01320.t1.mrna1;Target=Rr01320.t1 1 1351 +
L1SC0000018	rubus_genome	exon	1066430	1066563	100	+	.	ID=Rr01320.t1.mrna1.exon2;Name=Rr01320.t1;Parent=Rr01320.t1.mrna1;Target=Rr01320.t1 1352 1485 +
L1SC0000018	rubus_genome	exon	1066882	1067125	100	+	.	ID=Rr01320.t1.mrna1.exon3;Name=Rr01320.t1;Parent=Rr01320.t1.mrna1;Target=Rr01320.t1 1486 1729 +
L1SC0000018	rubus_genome	exon	1067325	1067536	100	+	.	ID=Rr01320.t1.mrna1.exon4;Name=Rr01320.t1;Parent=Rr01320.t1.mrna1;Target=Rr01320.t1 1730 1941 +
L1SC0000018	rubus_genome	exon	1067636	1067661	100	+	.	ID=Rr01320.t1.mrna1.exon5;Name=Rr01320.t1;Parent=Rr01320.t1.mrna1;Target=Rr01320.t1 1942 1967 +
L1SC0000018	rubus_genome	exon	1067767	1067878	100	+	.	ID=Rr01320.t1.mrna1.exon6;Name=Rr01320.t1;Parent=Rr01320.t1.mrna1;Target=Rr01320.t1 1968 2079 +
L1SC0000018	rubus_genome	exon	1068004	1068228	100	+	.	ID=Rr01320.t1.mrna1.exon7;Name=Rr01320.t1;Parent=Rr01320.t1.mrna1;Target=Rr01320.t1 2080 2304 +
L1SC0000018	rubus_genome	CDS	1064913	1066263	100	+	0	ID=Rr01320.t1.mrna1.cds1;Name=Rr01320.t1;Parent=Rr01320.t1.mrna1;Target=Rr01320.t1 1 1351 +
L1SC0000018	rubus_genome	CDS	1066430	1066563	100	+	1	ID=Rr01320.t1.mrna1.cds2;Name=Rr01320.t1;Parent=Rr01320.t1.mrna1;Target=Rr01320.t1 1352 1485 +
L1SC0000018	rubus_genome	CDS	1066882	1067125	100	+	0	ID=Rr01320.t1.mrna1.cds3;Name=Rr01320.t1;Parent=Rr01320.t1.mrna1;Target=Rr01320.t1 1486 1729 +
L1SC0000018	rubus_genome	CDS	1067325	1067536	100	+	1	ID=Rr01320.t1.mrna1.cds4;Name=Rr01320.t1;Parent=Rr01320.t1.mrna1;Target=Rr01320.t1 1730 1941 +
L1SC0000018	rubus_genome	CDS	1067636	1067661	100	+	0	ID=Rr01320.t1.mrna1.cds5;Name=Rr01320.t1;Parent=Rr01320.t1.mrna1;Target=Rr01320.t1 1942 1967 +
L1SC0000018	rubus_genome	CDS	1067767	1067878	100	+	2	ID=Rr01320.t1.mrna1.cds6;Name=Rr01320.t1;Parent=Rr01320.t1.mrna1;Target=Rr01320.t1 1968 2079 +
L1SC0000018	rubus_genome	CDS	1068004	1068228	100	+	0	ID=Rr01320.t1.mrna1.cds7;Name=Rr01320.t1;Parent=Rr01320.t1.mrna1;Target=Rr01320.t1 2080 2304 +
L1SC0000018	rubus_genome	gene	1070394	1075366	.	+	.	ID=Rr01322.t1.path1;Name=Rr01322.t1
L1SC0000018	rubus_genome	mRNA	1070394	1075366	.	+	.	ID=Rr01322.t1.mrna1;Name=Rr01322.t1;Parent=Rr01322.t1.path1;coverage=100.0;identity=100.0;matches=3171;mismatches=0;indels=0;unknowns=0
L1SC0000018	rubus_genome	exon	1070394	1071113	100	+	.	ID=Rr01322.t1.mrna1.exon1;Name=Rr01322.t1;Parent=Rr01322.t1.mrna1;Target=Rr01322.t1 1 720 +
L1SC0000018	rubus_genome	exon	1071284	1072392	100	+	.	ID=Rr01322.t1.mrna1.exon2;Name=Rr01322.t1;Parent=Rr01322.t1.mrna1;Target=Rr01322.t1 721 1829 +
L1SC0000018	rubus_genome	exon	1072906	1073203	100	+	.	ID=Rr01322.t1.mrna1.exon3;Name=Rr01322.t1;Parent=Rr01322.t1.mrna1;Target=Rr01322.t1 1830 2127 +
L1SC0000018	rubus_genome	exon	1073309	1073533	100	+	.	ID=Rr01322.t1.mrna1.exon4;Name=Rr01322.t1;Parent=Rr01322.t1.mrna1;Target=Rr01322.t1 2128 2352 +
L1SC0000018	rubus_genome	exon	1073721	1073894	100	+	.	ID=Rr01322.t1.mrna1.exon5;Name=Rr01322.t1;Parent=Rr01322.t1.mrna1;Target=Rr01322.t1 2353 2526 +
L1SC0000018	rubus_genome	exon	1074390	1074584	100	+	.	ID=Rr01322.t1.mrna1.exon6;Name=Rr01322.t1;Parent=Rr01322.t1.mrna1;Target=Rr01322.t1 2527 2721 +
L1SC0000018	rubus_genome	exon	1074679	1074792	100	+	.	ID=Rr01322.t1.mrna1.exon7;Name=Rr01322.t1;Parent=Rr01322.t1.mrna1;Target=Rr01322.t1 2722 2835 +
L1SC0000018	rubus_genome	exon	1075031	1075366	100	+	.	ID=Rr01322.t1.mrna1.exon8;Name=Rr01322.t1;Parent=Rr01322.t1.mrna1;Target=Rr01322.t1 2836 3171 +
L1SC0000018	rubus_genome	CDS	1070394	1071113	100	+	0	ID=Rr01322.t1.mrna1.cds1;Name=Rr01322.t1;Parent=Rr01322.t1.mrna1;Target=Rr01322.t1 1 720 +
L1SC0000018	rubus_genome	CDS	1071284	1072392	100	+	0	ID=Rr01322.t1.mrna1.cds2;Name=Rr01322.t1;Parent=Rr01322.t1.mrna1;Target=Rr01322.t1 721 1829 +
L1SC0000018	rubus_genome	CDS	1072906	1073203	100	+	2	ID=Rr01322.t1.mrna1.cds3;Name=Rr01322.t1;Parent=Rr01322.t1.mrna1;Target=Rr01322.t1 1830 2127 +
L1SC0000018	rubus_genome	CDS	1073309	1073533	100	+	0	ID=Rr01322.t1.mrna1.cds4;Name=Rr01322.t1;Parent=Rr01322.t1.mrna1;Target=Rr01322.t1 2128 2352 +
L1SC0000018	rubus_genome	CDS	1073721	1073894	100	+	0	ID=Rr01322.t1.mrna1.cds5;Name=Rr01322.t1;Parent=Rr01322.t1.mrna1;Target=Rr01322.t1 2353 2526 +
L1SC0000018	rubus_genome	CDS	1074390	1074584	100	+	0	ID=Rr01322.t1.mrna1.cds6;Name=Rr01322.t1;Parent=Rr01322.t1.mrna1;Target=Rr01322.t1 2527 2721 +
L1SC0000018	rubus_genome	CDS	1074679	1074792	100	+	0	ID=Rr01322.t1.mrna1.cds7;Name=Rr01322.t1;Parent=Rr01322.t1.mrna1;Target=Rr01322.t1 2722 2835 +
L1SC0000018	rubus_genome	CDS	1075031	1075366	100	+	0	ID=Rr01322.t1.mrna1.cds8;Name=Rr01322.t1;Parent=Rr01322.t1.mrna1;Target=Rr01322.t1 2836 3171 +
L1SC0000018	rubus_genome	gene	1076103	1077350	.	-	.	ID=Rr01323.t1.path1;Name=Rr01323.t1
L1SC0000018	rubus_genome	mRNA	1076103	1077350	.	-	.	ID=Rr01323.t1.mrna1;Name=Rr01323.t1;Parent=Rr01323.t1.path1;coverage=100.0;identity=100.0;matches=915;mismatches=0;indels=0;unknowns=0
L1SC0000018	rubus_genome	exon	1076898	1077350	100	-	.	ID=Rr01323.t1.mrna1.exon1;Name=Rr01323.t1;Parent=Rr01323.t1.mrna1;Target=Rr01323.t1 1 453 +
L1SC0000018	rubus_genome	exon	1076605	1076745	100	-	.	ID=Rr01323.t1.mrna1.exon2;Name=Rr01323.t1;Parent=Rr01323.t1.mrna1;Target=Rr01323.t1 454 594 +
L1SC0000018	rubus_genome	exon	1076103	1076423	100	-	.	ID=Rr01323.t1.mrna1.exon3;Name=Rr01323.t1;Parent=Rr01323.t1.mrna1;Target=Rr01323.t1 595 915 +
L1SC0000018	rubus_genome	CDS	1076898	1077350	100	-	0	ID=Rr01323.t1.mrna1.cds1;Name=Rr01323.t1;Parent=Rr01323.t1.mrna1;Target=Rr01323.t1 1 453 +
L1SC0000018	rubus_genome	CDS	1076605	1076745	100	-	0	ID=Rr01323.t1.mrna1.cds2;Name=Rr01323.t1;Parent=Rr01323.t1.mrna1;Target=Rr01323.t1 454 594 +
L1SC0000018	rubus_genome	CDS	1076103	1076423	100	-	0	ID=Rr01323.t1.mrna1.cds3;Name=Rr01323.t1;Parent=Rr01323.t1.mrna1;Target=Rr01323.t1 595 915 +
L1SC0000018	rubus_genome	gene	1078452	1081187	.	+	.	ID=Rr01324.t1.path1;Name=Rr01324.t1
L1SC0000018	rubus_genome	mRNA	1078452	1081187	.	+	.	ID=Rr01324.t1.mrna1;Name=Rr01324.t1;Parent=Rr01324.t1.path1;coverage=100.0;identity=100.0;matches=2250;mismatches=0;indels=0;unknowns=0
L1SC0000018	rubus_genome	exon	1078452	1079460	100	+	.	ID=Rr01324.t1.mrna1.exon1;Name=Rr01324.t1;Parent=Rr01324.t1.mrna1;Target=Rr01324.t1 1 1009 +
L1SC0000018	rubus_genome	exon	1079586	1079765	100	+	.	ID=Rr01324.t1.mrna1.exon2;Name=Rr01324.t1;Parent=Rr01324.t1.mrna1;Target=Rr01324.t1 1010 1189 +
L1SC0000018	rubus_genome	exon	1080127	1081187	100	+	.	ID=Rr01324.t1.mrna1.exon3;Name=Rr01324.t1;Parent=Rr01324.t1.mrna1;Target=Rr01324.t1 1190 2250 +
L1SC0000018	rubus_genome	CDS	1078452	1079460	100	+	0	ID=Rr01324.t1.mrna1.cds1;Name=Rr01324.t1;Parent=Rr01324.t1.mrna1;Target=Rr01324.t1 1 1009 +
L1SC0000018	rubus_genome	CDS	1079586	1079765	100	+	1	ID=Rr01324.t1.mrna1.cds2;Name=Rr01324.t1;Parent=Rr01324.t1.mrna1;Target=Rr01324.t1 1010 1189 +
L1SC0000018	rubus_genome	CDS	1080127	1081187	100	+	1	ID=Rr01324.t1.mrna1.cds3;Name=Rr01324.t1;Parent=Rr01324.t1.mrna1;Target=Rr01324.t1 1190 2250 +
L1SC0000018	rubus_genome	gene	1086409	1086831	.	+	.	ID=Rr01325.t1.path1;Name=Rr01325.t1
L1SC0000018	rubus_genome	mRNA	1086409	1086831	.	+	.	ID=Rr01325.t1.mrna1;Name=Rr01325.t1;Parent=Rr01325.t1.path1;coverage=100.0;identity=100.0;matches=423;mismatches=0;indels=0;unknowns=0
L1SC0000018	rubus_genome	exon	1086409	1086831	100	+	.	ID=Rr01325.t1.mrna1.exon1;Name=Rr01325.t1;Parent=Rr01325.t1.mrna1;Target=Rr01325.t1 423 1 .
L1SC0000018	rubus_genome	CDS	1086409	1086831	100	+	0	ID=Rr01325.t1.mrna1.cds1;Name=Rr01325.t1;Parent=Rr01325.t1.mrna1;Target=Rr01325.t1 423 1 .
L1SC0000018	rubus_genome	gene	1103225	1105922	.	+	.	ID=Rr01326.t1.path1;Name=Rr01326.t1
L1SC0000018	rubus_genome	mRNA	1103225	1105922	.	+	.	ID=Rr01326.t1.mrna1;Name=Rr01326.t1;Parent=Rr01326.t1.path1;coverage=100.0;identity=100.0;matches=711;mismatches=0;indels=0;unknowns=0
L1SC0000018	rubus_genome	exon	1103225	1103420	100	+	.	ID=Rr01326.t1.mrna1.exon1;Name=Rr01326.t1;Parent=Rr01326.t1.mrna1;Target=Rr01326.t1 1 196 +
L1SC0000018	rubus_genome	exon	1105066	1105146	100	+	.	ID=Rr01326.t1.mrna1.exon2;Name=Rr01326.t1;Parent=Rr01326.t1.mrna1;Target=Rr01326.t1 197 277 +
L1SC0000018	rubus_genome	exon	1105489	1105922	100	+	.	ID=Rr01326.t1.mrna1.exon3;Name=Rr01326.t1;Parent=Rr01326.t1.mrna1;Target=Rr01326.t1 278 711 +
L1SC0000018	rubus_genome	CDS	1103225	1103420	100	+	0	ID=Rr01326.t1.mrna1.cds1;Name=Rr01326.t1;Parent=Rr01326.t1.mrna1;Target=Rr01326.t1 1 196 +
L1SC0000018	rubus_genome	CDS	1105066	1105146	100	+	1	ID=Rr01326.t1.mrna1.cds2;Name=Rr01326.t1;Parent=Rr01326.t1.mrna1;Target=Rr01326.t1 197 277 +
L1SC0000018	rubus_genome	CDS	1105489	1105922	100	+	1	ID=Rr01326.t1.mrna1.cds3;Name=Rr01326.t1;Parent=Rr01326.t1.mrna1;Target=Rr01326.t1 278 711 +
L1SC0000018	rubus_genome	gene	1107451	1110570	.	+	.	ID=Rr01327.t1.path1;Name=Rr01327.t1
L1SC0000018	rubus_genome	mRNA	1107451	1110570	.	+	.	ID=Rr01327.t1.mrna1;Name=Rr01327.t1;Parent=Rr01327.t1.path1;coverage=100.0;identity=100.0;matches=1230;mismatches=0;indels=0;unknowns=0
L1SC0000018	rubus_genome	exon	1107451	1107633	100	+	.	ID=Rr01327.t1.mrna1.exon1;Name=Rr01327.t1;Parent=Rr01327.t1.mrna1;Target=Rr01327.t1 1 183 +
L1SC0000018	rubus_genome	exon	1107733	1107843	100	+	.	ID=Rr01327.t1.mrna1.exon2;Name=Rr01327.t1;Parent=Rr01327.t1.mrna1;Target=Rr01327.t1 184 294 +
L1SC0000018	rubus_genome	exon	1108820	1108960	100	+	.	ID=Rr01327.t1.mrna1.exon3;Name=Rr01327.t1;Parent=Rr01327.t1.mrna1;Target=Rr01327.t1 295 435 +
L1SC0000018	rubus_genome	exon	1109188	1109298	100	+	.	ID=Rr01327.t1.mrna1.exon4;Name=Rr01327.t1;Parent=Rr01327.t1.mrna1;Target=Rr01327.t1 436 546 +
L1SC0000018	rubus_genome	exon	1109403	1109546	100	+	.	ID=Rr01327.t1.mrna1.exon5;Name=Rr01327.t1;Parent=Rr01327.t1.mrna1;Target=Rr01327.t1 547 690 +
L1SC0000018	rubus_genome	exon	1109617	1109657	100	+	.	ID=Rr01327.t1.mrna1.exon6;Name=Rr01327.t1;Parent=Rr01327.t1.mrna1;Target=Rr01327.t1 691 731 +
L1SC0000018	rubus_genome	exon	1109876	1109955	100	+	.	ID=Rr01327.t1.mrna1.exon7;Name=Rr01327.t1;Parent=Rr01327.t1.mrna1;Target=Rr01327.t1 732 811 +
L1SC0000018	rubus_genome	exon	1110069	1110164	100	+	.	ID=Rr01327.t1.mrna1.exon8;Name=Rr01327.t1;Parent=Rr01327.t1.mrna1;Target=Rr01327.t1 812 907 +
L1SC0000018	rubus_genome	exon	1110248	1110570	100	+	.	ID=Rr01327.t1.mrna1.exon9;Name=Rr01327.t1;Parent=Rr01327.t1.mrna1;Target=Rr01327.t1 908 1230 +
L1SC0000018	rubus_genome	CDS	1107451	1107633	100	+	0	ID=Rr01327.t1.mrna1.cds1;Name=Rr01327.t1;Parent=Rr01327.t1.mrna1;Target=Rr01327.t1 1 183 +
L1SC0000018	rubus_genome	CDS	1107733	1107843	100	+	0	ID=Rr01327.t1.mrna1.cds2;Name=Rr01327.t1;Parent=Rr01327.t1.mrna1;Target=Rr01327.t1 184 294 +
L1SC0000018	rubus_genome	CDS	1108820	1108960	100	+	0	ID=Rr01327.t1.mrna1.cds3;Name=Rr01327.t1;Parent=Rr01327.t1.mrna1;Target=Rr01327.t1 295 435 +
L1SC0000018	rubus_genome	CDS	1109188	1109298	100	+	0	ID=Rr01327.t1.mrna1.cds4;Name=Rr01327.t1;Parent=Rr01327.t1.mrna1;Target=Rr01327.t1 436 546 +
L1SC0000018	rubus_genome	CDS	1109403	1109546	100	+	0	ID=Rr01327.t1.mrna1.cds5;Name=Rr01327.t1;Parent=Rr01327.t1.mrna1;Target=Rr01327.t1 547 690 +
L1SC0000018	rubus_genome	CDS	1109617	1109657	100	+	0	ID=Rr01327.t1.mrna1.cds6;Name=Rr01327.t1;Parent=Rr01327.t1.mrna1;Target=Rr01327.t1 691 731 +
L1SC0000018	rubus_genome	CDS	1109876	1109955	100	+	2	ID=Rr01327.t1.mrna1.cds7;Name=Rr01327.t1;Parent=Rr01327.t1.mrna1;Target=Rr01327.t1 732 811 +
L1SC0000018	rubus_genome	CDS	1110069	1110164	100	+	1	ID=Rr01327.t1.mrna1.cds8;Name=Rr01327.t1;Parent=Rr01327.t1.mrna1;Target=Rr01327.t1 812 907 +
L1SC0000018	rubus_genome	CDS	1110248	1110570	100	+	1	ID=Rr01327.t1.mrna1.cds9;Name=Rr01327.t1;Parent=Rr01327.t1.mrna1;Target=Rr01327.t1 908 1230 +
L1SC0000018	rubus_genome	gene	1113761	1114387	.	+	.	ID=Rr01328.t1.path1;Name=Rr01328.t1
L1SC0000018	rubus_genome	mRNA	1113761	1114387	.	+	.	ID=Rr01328.t1.mrna1;Name=Rr01328.t1;Parent=Rr01328.t1.path1;coverage=100.0;identity=100.0;matches=531;mismatches=0;indels=0;unknowns=0
L1SC0000018	rubus_genome	exon	1113761	1113926	100	+	.	ID=Rr01328.t1.mrna1.exon1;Name=Rr01328.t1;Parent=Rr01328.t1.mrna1;Target=Rr01328.t1 1 166 +
L1SC0000018	rubus_genome	exon	1114023	1114387	100	+	.	ID=Rr01328.t1.mrna1.exon2;Name=Rr01328.t1;Parent=Rr01328.t1.mrna1;Target=Rr01328.t1 167 531 +
L1SC0000018	rubus_genome	CDS	1113761	1113926	100	+	0	ID=Rr01328.t1.mrna1.cds1;Name=Rr01328.t1;Parent=Rr01328.t1.mrna1;Target=Rr01328.t1 1 166 +
L1SC0000018	rubus_genome	CDS	1114023	1114387	100	+	1	ID=Rr01328.t1.mrna1.cds2;Name=Rr01328.t1;Parent=Rr01328.t1.mrna1;Target=Rr01328.t1 167 531 +
L1SC0000018	rubus_genome	gene	1115611	1120407	.	+	.	ID=Rr01329.t1.path1;Name=Rr01329.t1
L1SC0000018	rubus_genome	mRNA	1115611	1120407	.	+	.	ID=Rr01329.t1.mrna1;Name=Rr01329.t1;Parent=Rr01329.t1.path1;coverage=100.0;identity=100.0;matches=1455;mismatches=0;indels=0;unknowns=0
L1SC0000018	rubus_genome	exon	1115611	1115809	100	+	.	ID=Rr01329.t1.mrna1.exon1;Name=Rr01329.t1;Parent=Rr01329.t1.mrna1;Target=Rr01329.t1 1 199 +
L1SC0000018	rubus_genome	exon	1115949	1116040	100	+	.	ID=Rr01329.t1.mrna1.exon2;Name=Rr01329.t1;Parent=Rr01329.t1.mrna1;Target=Rr01329.t1 200 291 +
L1SC0000018	rubus_genome	exon	1116134	1116203	100	+	.	ID=Rr01329.t1.mrna1.exon3;Name=Rr01329.t1;Parent=Rr01329.t1.mrna1;Target=Rr01329.t1 292 361 +
L1SC0000018	rubus_genome	exon	1116312	1116430	100	+	.	ID=Rr01329.t1.mrna1.exon4;Name=Rr01329.t1;Parent=Rr01329.t1.mrna1;Target=Rr01329.t1 362 480 +
L1SC0000018	rubus_genome	exon	1116604	1116700	100	+	.	ID=Rr01329.t1.mrna1.exon5;Name=Rr01329.t1;Parent=Rr01329.t1.mrna1;Target=Rr01329.t1 481 577 +
L1SC0000018	rubus_genome	exon	1117479	1117558	100	+	.	ID=Rr01329.t1.mrna1.exon6;Name=Rr01329.t1;Parent=Rr01329.t1.mrna1;Target=Rr01329.t1 578 657 +
L1SC0000018	rubus_genome	exon	1117752	1117946	100	+	.	ID=Rr01329.t1.mrna1.exon7;Name=Rr01329.t1;Parent=Rr01329.t1.mrna1;Target=Rr01329.t1 658 852 +
L1SC0000018	rubus_genome	exon	1118620	1118703	100	+	.	ID=Rr01329.t1.mrna1.exon8;Name=Rr01329.t1;Parent=Rr01329.t1.mrna1;Target=Rr01329.t1 853 936 +
L1SC0000018	rubus_genome	exon	1118783	1118843	100	+	.	ID=Rr01329.t1.mrna1.exon9;Name=Rr01329.t1;Parent=Rr01329.t1.mrna1;Target=Rr01329.t1 937 997 +
L1SC0000018	rubus_genome	exon	1119051	1119111	100	+	.	ID=Rr01329.t1.mrna1.exon10;Name=Rr01329.t1;Parent=Rr01329.t1.mrna1;Target=Rr01329.t1 998 1058 +
L1SC0000018	rubus_genome	exon	1119351	1119444	100	+	.	ID=Rr01329.t1.mrna1.exon11;Name=Rr01329.t1;Parent=Rr01329.t1.mrna1;Target=Rr01329.t1 1059 1152 +
L1SC0000018	rubus_genome	exon	1119550	1119622	100	+	.	ID=Rr01329.t1.mrna1.exon12;Name=Rr01329.t1;Parent=Rr01329.t1.mrna1;Target=Rr01329.t1 1153 1225 +
L1SC0000018	rubus_genome	exon	1120092	1120174	100	+	.	ID=Rr01329.t1.mrna1.exon13;Name=Rr01329.t1;Parent=Rr01329.t1.mrna1;Target=Rr01329.t1 1226 1308 +
L1SC0000018	rubus_genome	exon	1120261	1120407	100	+	.	ID=Rr01329.t1.mrna1.exon14;Name=Rr01329.t1;Parent=Rr01329.t1.mrna1;Target=Rr01329.t1 1309 1455 +
L1SC0000018	rubus_genome	CDS	1115611	1115809	100	+	0	ID=Rr01329.t1.mrna1.cds1;Name=Rr01329.t1;Parent=Rr01329.t1.mrna1;Target=Rr01329.t1 1 199 +
L1SC0000018	rubus_genome	CDS	1115949	1116040	100	+	1	ID=Rr01329.t1.mrna1.cds2;Name=Rr01329.t1;Parent=Rr01329.t1.mrna1;Target=Rr01329.t1 200 291 +
L1SC0000018	rubus_genome	CDS	1116134	1116203	100	+	0	ID=Rr01329.t1.mrna1.cds3;Name=Rr01329.t1;Parent=Rr01329.t1.mrna1;Target=Rr01329.t1 292 361 +
L1SC0000018	rubus_genome	CDS	1116312	1116430	100	+	1	ID=Rr01329.t1.mrna1.cds4;Name=Rr01329.t1;Parent=Rr01329.t1.mrna1;Target=Rr01329.t1 362 480 +
L1SC0000018	rubus_genome	CDS	1116604	1116700	100	+	0	ID=Rr01329.t1.mrna1.cds5;Name=Rr01329.t1;Parent=Rr01329.t1.mrna1;Target=Rr01329.t1 481 577 +
L1SC0000018	rubus_genome	CDS	1117479	1117558	100	+	1	ID=Rr01329.t1.mrna1.cds6;Name=Rr01329.t1;Parent=Rr01329.t1.mrna1;Target=Rr01329.t1 578 657 +
L1SC0000018	rubus_genome	CDS	1117752	1117946	100	+	0	ID=Rr01329.t1.mrna1.cds7;Name=Rr01329.t1;Parent=Rr01329.t1.mrna1;Target=Rr01329.t1 658 852 +
L1SC0000018	rubus_genome	CDS	1118620	1118703	100	+	0	ID=Rr01329.t1.mrna1.cds8;Name=Rr01329.t1;Parent=Rr01329.t1.mrna1;Target=Rr01329.t1 853 936 +
L1SC0000018	rubus_genome	CDS	1118783	1118843	100	+	0	ID=Rr01329.t1.mrna1.cds9;Name=Rr01329.t1;Parent=Rr01329.t1.mrna1;Target=Rr01329.t1 937 997 +
L1SC0000018	rubus_genome	CDS	1119051	1119111	100	+	1	ID=Rr01329.t1.mrna1.cds10;Name=Rr01329.t1;Parent=Rr01329.t1.mrna1;Target=Rr01329.t1 998 1058 +
L1SC0000018	rubus_genome	CDS	1119351	1119444	100	+	2	ID=Rr01329.t1.mrna1.cds11;Name=Rr01329.t1;Parent=Rr01329.t1.mrna1;Target=Rr01329.t1 1059 1152 +
L1SC0000018	rubus_genome	CDS	1119550	1119622	100	+	0	ID=Rr01329.t1.mrna1.cds12;Name=Rr01329.t1;Parent=Rr01329.t1.mrna1;Target=Rr01329.t1 1153 1225 +
L1SC0000018	rubus_genome	CDS	1120092	1120174	100	+	1	ID=Rr01329.t1.mrna1.cds13;Name=Rr01329.t1;Parent=Rr01329.t1.mrna1;Target=Rr01329.t1 1226 1308 +
L1SC0000018	rubus_genome	CDS	1120261	1120407	100	+	0	ID=Rr01329.t1.mrna1.cds14;Name=Rr01329.t1;Parent=Rr01329.t1.mrna1;Target=Rr01329.t1 1309 1455 +
L1SC0000018	rubus_genome	gene	1121197	1124130	.	+	.	ID=Rr01330.t1.path1;Name=Rr01330.t1
L1SC0000018	rubus_genome	mRNA	1121197	1124130	.	+	.	ID=Rr01330.t1.mrna1;Name=Rr01330.t1;Parent=Rr01330.t1.path1;coverage=100.0;identity=100.0;matches=2934;mismatches=0;indels=0;unknowns=0
L1SC0000018	rubus_genome	exon	1121197	1124130	100	+	.	ID=Rr01330.t1.mrna1.exon1;Name=Rr01330.t1;Parent=Rr01330.t1.mrna1;Target=Rr01330.t1 2934 1 .
L1SC0000018	rubus_genome	CDS	1121197	1124130	100	+	0	ID=Rr01330.t1.mrna1.cds1;Name=Rr01330.t1;Parent=Rr01330.t1.mrna1;Target=Rr01330.t1 2934 1 .
L1SC0000018	rubus_genome	gene	1128274	1130804	.	+	.	ID=Rr01331.t1.path1;Name=Rr01331.t1
L1SC0000018	rubus_genome	mRNA	1128274	1130804	.	+	.	ID=Rr01331.t1.mrna1;Name=Rr01331.t1;Parent=Rr01331.t1.path1;coverage=100.0;identity=100.0;matches=2367;mismatches=0;indels=0;unknowns=0
L1SC0000018	rubus_genome	exon	1128274	1128978	100	+	.	ID=Rr01331.t1.mrna1.exon1;Name=Rr01331.t1;Parent=Rr01331.t1.mrna1;Target=Rr01331.t1 1 705 +
L1SC0000018	rubus_genome	exon	1129060	1130551	100	+	.	ID=Rr01331.t1.mrna1.exon2;Name=Rr01331.t1;Parent=Rr01331.t1.mrna1;Target=Rr01331.t1 706 2197 +
L1SC0000018	rubus_genome	exon	1130635	1130804	100	+	.	ID=Rr01331.t1.mrna1.exon3;Name=Rr01331.t1;Parent=Rr01331.t1.mrna1;Target=Rr01331.t1 2198 2367 +
L1SC0000018	rubus_genome	CDS	1128274	1128978	100	+	0	ID=Rr01331.t1.mrna1.cds1;Name=Rr01331.t1;Parent=Rr01331.t1.mrna1;Target=Rr01331.t1 1 705 +
L1SC0000018	rubus_genome	CDS	1129060	1130551	100	+	0	ID=Rr01331.t1.mrna1.cds2;Name=Rr01331.t1;Parent=Rr01331.t1.mrna1;Target=Rr01331.t1 706 2197 +
L1SC0000018	rubus_genome	CDS	1130635	1130804	100	+	1	ID=Rr01331.t1.mrna1.cds3;Name=Rr01331.t1;Parent=Rr01331.t1.mrna1;Target=Rr01331.t1 2198 2367 +
L1SC0000018	rubus_genome	gene	1134138	1137576	.	+	.	ID=Rr01332.t1.path1;Name=Rr01332.t1
L1SC0000018	rubus_genome	mRNA	1134138	1137576	.	+	.	ID=Rr01332.t1.mrna1;Name=Rr01332.t1;Parent=Rr01332.t1.path1;coverage=100.0;identity=100.0;matches=1560;mismatches=0;indels=0;unknowns=0
L1SC0000018	rubus_genome	exon	1134138	1134331	100	+	.	ID=Rr01332.t1.mrna1.exon1;Name=Rr01332.t1;Parent=Rr01332.t1.mrna1;Target=Rr01332.t1 1 194 +
L1SC0000018	rubus_genome	exon	1134412	1134526	100	+	.	ID=Rr01332.t1.mrna1.exon2;Name=Rr01332.t1;Parent=Rr01332.t1.mrna1;Target=Rr01332.t1 195 309 +
L1SC0000018	rubus_genome	exon	1134641	1134752	100	+	.	ID=Rr01332.t1.mrna1.exon3;Name=Rr01332.t1;Parent=Rr01332.t1.mrna1;Target=Rr01332.t1 310 421 +
L1SC0000018	rubus_genome	exon	1134858	1134902	100	+	.	ID=Rr01332.t1.mrna1.exon4;Name=Rr01332.t1;Parent=Rr01332.t1.mrna1;Target=Rr01332.t1 422 466 +
L1SC0000018	rubus_genome	exon	1135022	1135089	100	+	.	ID=Rr01332.t1.mrna1.exon5;Name=Rr01332.t1;Parent=Rr01332.t1.mrna1;Target=Rr01332.t1 467 534 +
L1SC0000018	rubus_genome	exon	1135162	1135216	100	+	.	ID=Rr01332.t1.mrna1.exon6;Name=Rr01332.t1;Parent=Rr01332.t1.mrna1;Target=Rr01332.t1 535 589 +
L1SC0000018	rubus_genome	exon	1135333	1135412	100	+	.	ID=Rr01332.t1.mrna1.exon7;Name=Rr01332.t1;Parent=Rr01332.t1.mrna1;Target=Rr01332.t1 590 669 +
L1SC0000018	rubus_genome	exon	1135500	1135583	100	+	.	ID=Rr01332.t1.mrna1.exon8;Name=Rr01332.t1;Parent=Rr01332.t1.mrna1;Target=Rr01332.t1 670 753 +
L1SC0000018	rubus_genome	exon	1135661	1135774	100	+	.	ID=Rr01332.t1.mrna1.exon9;Name=Rr01332.t1;Parent=Rr01332.t1.mrna1;Target=Rr01332.t1 754 867 +
L1SC0000018	rubus_genome	exon	1136121	1136239	100	+	.	ID=Rr01332.t1.mrna1.exon10;Name=Rr01332.t1;Parent=Rr01332.t1.mrna1;Target=Rr01332.t1 868 986 +
L1SC0000018	rubus_genome	exon	1136362	1136479	100	+	.	ID=Rr01332.t1.mrna1.exon11;Name=Rr01332.t1;Parent=Rr01332.t1.mrna1;Target=Rr01332.t1 987 1104 +
L1SC0000018	rubus_genome	exon	1136597	1136730	100	+	.	ID=Rr01332.t1.mrna1.exon12;Name=Rr01332.t1;Parent=Rr01332.t1.mrna1;Target=Rr01332.t1 1105 1238 +
L1SC0000018	rubus_genome	exon	1136823	1136976	100	+	.	ID=Rr01332.t1.mrna1.exon13;Name=Rr01332.t1;Parent=Rr01332.t1.mrna1;Target=Rr01332.t1 1239 1392 +
L1SC0000018	rubus_genome	exon	1137106	1137185	100	+	.	ID=Rr01332.t1.mrna1.exon14;Name=Rr01332.t1;Parent=Rr01332.t1.mrna1;Target=Rr01332.t1 1393 1472 +
L1SC0000018	rubus_genome	exon	1137489	1137576	100	+	.	ID=Rr01332.t1.mrna1.exon15;Name=Rr01332.t1;Parent=Rr01332.t1.mrna1;Target=Rr01332.t1 1473 1560 +
L1SC0000018	rubus_genome	CDS	1134138	1134331	100	+	0	ID=Rr01332.t1.mrna1.cds1;Name=Rr01332.t1;Parent=Rr01332.t1.mrna1;Target=Rr01332.t1 1 194 +
L1SC0000018	rubus_genome	CDS	1134412	1134526	100	+	2	ID=Rr01332.t1.mrna1.cds2;Name=Rr01332.t1;Parent=Rr01332.t1.mrna1;Target=Rr01332.t1 195 309 +
L1SC0000018	rubus_genome	CDS	1134641	1134752	100	+	0	ID=Rr01332.t1.mrna1.cds3;Name=Rr01332.t1;Parent=Rr01332.t1.mrna1;Target=Rr01332.t1 310 421 +
L1SC0000018	rubus_genome	CDS	1134858	1134902	100	+	1	ID=Rr01332.t1.mrna1.cds4;Name=Rr01332.t1;Parent=Rr01332.t1.mrna1;Target=Rr01332.t1 422 466 +
L1SC0000018	rubus_genome	CDS	1135022	1135089	100	+	1	ID=Rr01332.t1.mrna1.cds5;Name=Rr01332.t1;Parent=Rr01332.t1.mrna1;Target=Rr01332.t1 467 534 +
L1SC0000018	rubus_genome	CDS	1135162	1135216	100	+	0	ID=Rr01332.t1.mrna1.cds6;Name=Rr01332.t1;Parent=Rr01332.t1.mrna1;Target=Rr01332.t1 535 589 +
L1SC0000018	rubus_genome	CDS	1135333	1135412	100	+	1	ID=Rr01332.t1.mrna1.cds7;Name=Rr01332.t1;Parent=Rr01332.t1.mrna1;Target=Rr01332.t1 590 669 +
L1SC0000018	rubus_genome	CDS	1135500	1135583	100	+	0	ID=Rr01332.t1.mrna1.cds8;Name=Rr01332.t1;Parent=Rr01332.t1.mrna1;Target=Rr01332.t1 670 753 +
L1SC0000018	rubus_genome	CDS	1135661	1135774	100	+	0	ID=Rr01332.t1.mrna1.cds9;Name=Rr01332.t1;Parent=Rr01332.t1.mrna1;Target=Rr01332.t1 754 867 +
L1SC0000018	rubus_genome	CDS	1136121	1136239	100	+	0	ID=Rr01332.t1.mrna1.cds10;Name=Rr01332.t1;Parent=Rr01332.t1.mrna1;Target=Rr01332.t1 868 986 +
L1SC0000018	rubus_genome	CDS	1136362	1136479	100	+	2	ID=Rr01332.t1.mrna1.cds11;Name=Rr01332.t1;Parent=Rr01332.t1.mrna1;Target=Rr01332.t1 987 1104 +
L1SC0000018	rubus_genome	CDS	1136597	1136730	100	+	0	ID=Rr01332.t1.mrna1.cds12;Name=Rr01332.t1;Parent=Rr01332.t1.mrna1;Target=Rr01332.t1 1105 1238 +
L1SC0000018	rubus_genome	CDS	1136823	1136976	100	+	2	ID=Rr01332.t1.mrna1.cds13;Name=Rr01332.t1;Parent=Rr01332.t1.mrna1;Target=Rr01332.t1 1239 1392 +
L1SC0000018	rubus_genome	CDS	1137106	1137185	100	+	0	ID=Rr01332.t1.mrna1.cds14;Name=Rr01332.t1;Parent=Rr01332.t1.mrna1;Target=Rr01332.t1 1393 1472 +
L1SC0000018	rubus_genome	CDS	1137489	1137576	100	+	2	ID=Rr01332.t1.mrna1.cds15;Name=Rr01332.t1;Parent=Rr01332.t1.mrna1;Target=Rr01332.t1 1473 1560 +
L1SC0000018	rubus_genome	gene	1147567	1148340	.	-	.	ID=Rr01333.t1.path1;Name=Rr01333.t1
L1SC0000018	rubus_genome	mRNA	1147567	1148340	.	-	.	ID=Rr01333.t1.mrna1;Name=Rr01333.t1;Parent=Rr01333.t1.path1;coverage=100.0;identity=100.0;matches=552;mismatches=0;indels=0;unknowns=0
L1SC0000018	rubus_genome	exon	1148293	1148340	100	-	.	ID=Rr01333.t1.mrna1.exon1;Name=Rr01333.t1;Parent=Rr01333.t1.mrna1;Target=Rr01333.t1 1 48 +
L1SC0000018	rubus_genome	exon	1148092	1148167	100	-	.	ID=Rr01333.t1.mrna1.exon2;Name=Rr01333.t1;Parent=Rr01333.t1.mrna1;Target=Rr01333.t1 49 124 +
L1SC0000018	rubus_genome	exon	1147567	1147994	100	-	.	ID=Rr01333.t1.mrna1.exon3;Name=Rr01333.t1;Parent=Rr01333.t1.mrna1;Target=Rr01333.t1 125 552 +
L1SC0000018	rubus_genome	CDS	1148293	1148340	100	-	0	ID=Rr01333.t1.mrna1.cds1;Name=Rr01333.t1;Parent=Rr01333.t1.mrna1;Target=Rr01333.t1 1 48 +
L1SC0000018	rubus_genome	CDS	1148092	1148167	100	-	0	ID=Rr01333.t1.mrna1.cds2;Name=Rr01333.t1;Parent=Rr01333.t1.mrna1;Target=Rr01333.t1 49 124 +
L1SC0000018	rubus_genome	CDS	1147567	1147994	100	-	1	ID=Rr01333.t1.mrna1.cds3;Name=Rr01333.t1;Parent=Rr01333.t1.mrna1;Target=Rr01333.t1 125 552 +
L1SC0000018	rubus_genome	gene	1158328	1159530	.	+	.	ID=Rr01334.t1.path1;Name=Rr01334.t1
L1SC0000018	rubus_genome	mRNA	1158328	1159530	.	+	.	ID=Rr01334.t1.mrna1;Name=Rr01334.t1;Parent=Rr01334.t1.path1;coverage=100.0;identity=100.0;matches=1203;mismatches=0;indels=0;unknowns=0
L1SC0000018	rubus_genome	exon	1158328	1159530	100	+	.	ID=Rr01334.t1.mrna1.exon1;Name=Rr01334.t1;Parent=Rr01334.t1.mrna1;Target=Rr01334.t1 1203 1 .
L1SC0000018	rubus_genome	CDS	1158328	1159530	100	+	0	ID=Rr01334.t1.mrna1.cds1;Name=Rr01334.t1;Parent=Rr01334.t1.mrna1;Target=Rr01334.t1 1203 1 .
L1SC0000018	rubus_genome	gene	1163271	1165522	.	+	.	ID=Rr01335.t1.path1;Name=Rr01335.t1
L1SC0000018	rubus_genome	mRNA	1163271	1165522	.	+	.	ID=Rr01335.t1.mrna1;Name=Rr01335.t1;Parent=Rr01335.t1.path1;coverage=100.0;identity=100.0;matches=1698;mismatches=0;indels=0;unknowns=0
L1SC0000018	rubus_genome	exon	1163271	1164895	100	+	.	ID=Rr01335.t1.mrna1.exon1;Name=Rr01335.t1;Parent=Rr01335.t1.mrna1;Target=Rr01335.t1 1 1625 +
L1SC0000018	rubus_genome	exon	1165450	1165522	100	+	.	ID=Rr01335.t1.mrna1.exon2;Name=Rr01335.t1;Parent=Rr01335.t1.mrna1;Target=Rr01335.t1 1626 1698 +
L1SC0000018	rubus_genome	CDS	1163271	1164895	100	+	0	ID=Rr01335.t1.mrna1.cds1;Name=Rr01335.t1;Parent=Rr01335.t1.mrna1;Target=Rr01335.t1 1 1625 +
L1SC0000018	rubus_genome	CDS	1165450	1165522	100	+	2	ID=Rr01335.t1.mrna1.cds2;Name=Rr01335.t1;Parent=Rr01335.t1.mrna1;Target=Rr01335.t1 1626 1698 +
L1SC0000018	rubus_genome	gene	1166386	1170521	.	+	.	ID=Rr01336.t1.path1;Name=Rr01336.t1
L1SC0000018	rubus_genome	mRNA	1166386	1170521	.	+	.	ID=Rr01336.t1.mrna1;Name=Rr01336.t1;Parent=Rr01336.t1.path1;coverage=100.0;identity=100.0;matches=2019;mismatches=0;indels=0;unknowns=0
L1SC0000018	rubus_genome	exon	1166386	1166678	100	+	.	ID=Rr01336.t1.mrna1.exon1;Name=Rr01336.t1;Parent=Rr01336.t1.mrna1;Target=Rr01336.t1 1 293 +
L1SC0000018	rubus_genome	exon	1167093	1167234	100	+	.	ID=Rr01336.t1.mrna1.exon2;Name=Rr01336.t1;Parent=Rr01336.t1.mrna1;Target=Rr01336.t1 294 435 +
L1SC0000018	rubus_genome	exon	1167351	1167740	100	+	.	ID=Rr01336.t1.mrna1.exon3;Name=Rr01336.t1;Parent=Rr01336.t1.mrna1;Target=Rr01336.t1 436 825 +
L1SC0000018	rubus_genome	exon	1168079	1168317	100	+	.	ID=Rr01336.t1.mrna1.exon4;Name=Rr01336.t1;Parent=Rr01336.t1.mrna1;Target=Rr01336.t1 826 1064 +
L1SC0000018	rubus_genome	exon	1168431	1168558	100	+	.	ID=Rr01336.t1.mrna1.exon5;Name=Rr01336.t1;Parent=Rr01336.t1.mrna1;Target=Rr01336.t1 1065 1192 +
L1SC0000018	rubus_genome	exon	1168653	1168771	100	+	.	ID=Rr01336.t1.mrna1.exon6;Name=Rr01336.t1;Parent=Rr01336.t1.mrna1;Target=Rr01336.t1 1193 1311 +
L1SC0000018	rubus_genome	exon	1168849	1168941	100	+	.	ID=Rr01336.t1.mrna1.exon7;Name=Rr01336.t1;Parent=Rr01336.t1.mrna1;Target=Rr01336.t1 1312 1404 +
L1SC0000018	rubus_genome	exon	1169278	1169379	100	+	.	ID=Rr01336.t1.mrna1.exon8;Name=Rr01336.t1;Parent=Rr01336.t1.mrna1;Target=Rr01336.t1 1405 1506 +
L1SC0000018	rubus_genome	exon	1169606	1169708	100	+	.	ID=Rr01336.t1.mrna1.exon9;Name=Rr01336.t1;Parent=Rr01336.t1.mrna1;Target=Rr01336.t1 1507 1609 +
L1SC0000018	rubus_genome	exon	1169849	1169932	100	+	.	ID=Rr01336.t1.mrna1.exon10;Name=Rr01336.t1;Parent=Rr01336.t1.mrna1;Target=Rr01336.t1 1610 1693 +
L1SC0000018	rubus_genome	exon	1170013	1170108	100	+	.	ID=Rr01336.t1.mrna1.exon11;Name=Rr01336.t1;Parent=Rr01336.t1.mrna1;Target=Rr01336.t1 1694 1789 +
L1SC0000018	rubus_genome	exon	1170199	1170326	100	+	.	ID=Rr01336.t1.mrna1.exon12;Name=Rr01336.t1;Parent=Rr01336.t1.mrna1;Target=Rr01336.t1 1790 1917 +
L1SC0000018	rubus_genome	exon	1170420	1170521	100	+	.	ID=Rr01336.t1.mrna1.exon13;Name=Rr01336.t1;Parent=Rr01336.t1.mrna1;Target=Rr01336.t1 1918 2019 +
L1SC0000018	rubus_genome	CDS	1166386	1166678	100	+	0	ID=Rr01336.t1.mrna1.cds1;Name=Rr01336.t1;Parent=Rr01336.t1.mrna1;Target=Rr01336.t1 1 293 +
L1SC0000018	rubus_genome	CDS	1167093	1167234	100	+	2	ID=Rr01336.t1.mrna1.cds2;Name=Rr01336.t1;Parent=Rr01336.t1.mrna1;Target=Rr01336.t1 294 435 +
L1SC0000018	rubus_genome	CDS	1167351	1167740	100	+	0	ID=Rr01336.t1.mrna1.cds3;Name=Rr01336.t1;Parent=Rr01336.t1.mrna1;Target=Rr01336.t1 436 825 +
L1SC0000018	rubus_genome	CDS	1168079	1168317	100	+	0	ID=Rr01336.t1.mrna1.cds4;Name=Rr01336.t1;Parent=Rr01336.t1.mrna1;Target=Rr01336.t1 826 1064 +
L1SC0000018	rubus_genome	CDS	1168431	1168558	100	+	2	ID=Rr01336.t1.mrna1.cds5;Name=Rr01336.t1;Parent=Rr01336.t1.mrna1;Target=Rr01336.t1 1065 1192 +
L1SC0000018	rubus_genome	CDS	1168653	1168771	100	+	1	ID=Rr01336.t1.mrna1.cds6;Name=Rr01336.t1;Parent=Rr01336.t1.mrna1;Target=Rr01336.t1 1193 1311 +
L1SC0000018	rubus_genome	CDS	1168849	1168941	100	+	0	ID=Rr01336.t1.mrna1.cds7;Name=Rr01336.t1;Parent=Rr01336.t1.mrna1;Target=Rr01336.t1 1312 1404 +
L1SC0000018	rubus_genome	CDS	1169278	1169379	100	+	0	ID=Rr01336.t1.mrna1.cds8;Name=Rr01336.t1;Parent=Rr01336.t1.mrna1;Target=Rr01336.t1 1405 1506 +
L1SC0000018	rubus_genome	CDS	1169606	1169708	100	+	0	ID=Rr01336.t1.mrna1.cds9;Name=Rr01336.t1;Parent=Rr01336.t1.mrna1;Target=Rr01336.t1 1507 1609 +
L1SC0000018	rubus_genome	CDS	1169849	1169932	100	+	1	ID=Rr01336.t1.mrna1.cds10;Name=Rr01336.t1;Parent=Rr01336.t1.mrna1;Target=Rr01336.t1 1610 1693 +
L1SC0000018	rubus_genome	CDS	1170013	1170108	100	+	1	ID=Rr01336.t1.mrna1.cds11;Name=Rr01336.t1;Parent=Rr01336.t1.mrna1;Target=Rr01336.t1 1694 1789 +
L1SC0000018	rubus_genome	CDS	1170199	1170326	100	+	1	ID=Rr01336.t1.mrna1.cds12;Name=Rr01336.t1;Parent=Rr01336.t1.mrna1;Target=Rr01336.t1 1790 1917 +
L1SC0000018	rubus_genome	CDS	1170420	1170521	100	+	0	ID=Rr01336.t1.mrna1.cds13;Name=Rr01336.t1;Parent=Rr01336.t1.mrna1;Target=Rr01336.t1 1918 2019 +
L1SC0000018	rubus_genome	gene	1176832	1180402	.	-	.	ID=Rr01338.t1.path1;Name=Rr01338.t1
L1SC0000018	rubus_genome	mRNA	1176832	1180402	.	-	.	ID=Rr01338.t1.mrna1;Name=Rr01338.t1;Parent=Rr01338.t1.path1;coverage=100.0;identity=100.0;matches=1182;mismatches=0;indels=0;unknowns=0
L1SC0000018	rubus_genome	exon	1180328	1180402	100	-	.	ID=Rr01338.t1.mrna1.exon1;Name=Rr01338.t1;Parent=Rr01338.t1.mrna1;Target=Rr01338.t1 1 75 +
L1SC0000018	rubus_genome	exon	1180109	1180224	100	-	.	ID=Rr01338.t1.mrna1.exon2;Name=Rr01338.t1;Parent=Rr01338.t1.mrna1;Target=Rr01338.t1 76 191 +
L1SC0000018	rubus_genome	exon	1179970	1180032	100	-	.	ID=Rr01338.t1.mrna1.exon3;Name=Rr01338.t1;Parent=Rr01338.t1.mrna1;Target=Rr01338.t1 192 254 +
L1SC0000018	rubus_genome	exon	1179849	1179885	100	-	.	ID=Rr01338.t1.mrna1.exon4;Name=Rr01338.t1;Parent=Rr01338.t1.mrna1;Target=Rr01338.t1 255 291 +
L1SC0000018	rubus_genome	exon	1179693	1179774	100	-	.	ID=Rr01338.t1.mrna1.exon5;Name=Rr01338.t1;Parent=Rr01338.t1.mrna1;Target=Rr01338.t1 292 373 +
L1SC0000018	rubus_genome	exon	1179349	1179467	100	-	.	ID=Rr01338.t1.mrna1.exon6;Name=Rr01338.t1;Parent=Rr01338.t1.mrna1;Target=Rr01338.t1 374 492 +
L1SC0000018	rubus_genome	exon	1179106	1179201	100	-	.	ID=Rr01338.t1.mrna1.exon7;Name=Rr01338.t1;Parent=Rr01338.t1.mrna1;Target=Rr01338.t1 493 588 +
L1SC0000018	rubus_genome	exon	1178742	1178852	100	-	.	ID=Rr01338.t1.mrna1.exon8;Name=Rr01338.t1;Parent=Rr01338.t1.mrna1;Target=Rr01338.t1 589 699 +
L1SC0000018	rubus_genome	exon	1178536	1178637	100	-	.	ID=Rr01338.t1.mrna1.exon9;Name=Rr01338.t1;Parent=Rr01338.t1.mrna1;Target=Rr01338.t1 700 801 +
L1SC0000018	rubus_genome	exon	1178408	1178455	100	-	.	ID=Rr01338.t1.mrna1.exon10;Name=Rr01338.t1;Parent=Rr01338.t1.mrna1;Target=Rr01338.t1 802 849 +
L1SC0000018	rubus_genome	exon	1177790	1178005	100	-	.	ID=Rr01338.t1.mrna1.exon11;Name=Rr01338.t1;Parent=Rr01338.t1.mrna1;Target=Rr01338.t1 850 1065 +
L1SC0000018	rubus_genome	exon	1176832	1176948	100	-	.	ID=Rr01338.t1.mrna1.exon12;Name=Rr01338.t1;Parent=Rr01338.t1.mrna1;Target=Rr01338.t1 1066 1182 +
L1SC0000018	rubus_genome	CDS	1180328	1180402	100	-	0	ID=Rr01338.t1.mrna1.cds1;Name=Rr01338.t1;Parent=Rr01338.t1.mrna1;Target=Rr01338.t1 1 75 +
L1SC0000018	rubus_genome	CDS	1180109	1180224	100	-	0	ID=Rr01338.t1.mrna1.cds2;Name=Rr01338.t1;Parent=Rr01338.t1.mrna1;Target=Rr01338.t1 76 191 +
L1SC0000018	rubus_genome	CDS	1179970	1180032	100	-	2	ID=Rr01338.t1.mrna1.cds3;Name=Rr01338.t1;Parent=Rr01338.t1.mrna1;Target=Rr01338.t1 192 254 +
L1SC0000018	rubus_genome	CDS	1179849	1179885	100	-	2	ID=Rr01338.t1.mrna1.cds4;Name=Rr01338.t1;Parent=Rr01338.t1.mrna1;Target=Rr01338.t1 255 291 +
L1SC0000018	rubus_genome	CDS	1179693	1179774	100	-	0	ID=Rr01338.t1.mrna1.cds5;Name=Rr01338.t1;Parent=Rr01338.t1.mrna1;Target=Rr01338.t1 292 373 +
L1SC0000018	rubus_genome	CDS	1179349	1179467	100	-	1	ID=Rr01338.t1.mrna1.cds6;Name=Rr01338.t1;Parent=Rr01338.t1.mrna1;Target=Rr01338.t1 374 492 +
L1SC0000018	rubus_genome	CDS	1179106	1179201	100	-	0	ID=Rr01338.t1.mrna1.cds7;Name=Rr01338.t1;Parent=Rr01338.t1.mrna1;Target=Rr01338.t1 493 588 +
L1SC0000018	rubus_genome	CDS	1178742	1178852	100	-	0	ID=Rr01338.t1.mrna1.cds8;Name=Rr01338.t1;Parent=Rr01338.t1.mrna1;Target=Rr01338.t1 589 699 +
L1SC0000018	rubus_genome	CDS	1178536	1178637	100	-	0	ID=Rr01338.t1.mrna1.cds9;Name=Rr01338.t1;Parent=Rr01338.t1.mrna1;Target=Rr01338.t1 700 801 +
L1SC0000018	rubus_genome	CDS	1178408	1178455	100	-	0	ID=Rr01338.t1.mrna1.cds10;Name=Rr01338.t1;Parent=Rr01338.t1.mrna1;Target=Rr01338.t1 802 849 +
L1SC0000018	rubus_genome	CDS	1177790	1178005	100	-	0	ID=Rr01338.t1.mrna1.cds11;Name=Rr01338.t1;Parent=Rr01338.t1.mrna1;Target=Rr01338.t1 850 1065 +
L1SC0000018	rubus_genome	CDS	1176832	1176948	100	-	0	ID=Rr01338.t1.mrna1.cds12;Name=Rr01338.t1;Parent=Rr01338.t1.mrna1;Target=Rr01338.t1 1066 1182 +
L1SC0000018	rubus_genome	gene	1181121	1184081	.	-	.	ID=Rr01339.t1.path1;Name=Rr01339.t1
L1SC0000018	rubus_genome	mRNA	1181121	1184081	.	-	.	ID=Rr01339.t1.mrna1;Name=Rr01339.t1;Parent=Rr01339.t1.path1;coverage=100.0;identity=100.0;matches=1113;mismatches=0;indels=0;unknowns=0
L1SC0000018	rubus_genome	exon	1183860	1184081	100	-	.	ID=Rr01339.t1.mrna1.exon1;Name=Rr01339.t1;Parent=Rr01339.t1.mrna1;Target=Rr01339.t1 1 222 +
L1SC0000018	rubus_genome	exon	1183509	1183566	100	-	.	ID=Rr01339.t1.mrna1.exon2;Name=Rr01339.t1;Parent=Rr01339.t1.mrna1;Target=Rr01339.t1 223 280 +
L1SC0000018	rubus_genome	exon	1183358	1183425	100	-	.	ID=Rr01339.t1.mrna1.exon3;Name=Rr01339.t1;Parent=Rr01339.t1.mrna1;Target=Rr01339.t1 281 348 +
L1SC0000018	rubus_genome	exon	1182533	1182712	100	-	.	ID=Rr01339.t1.mrna1.exon4;Name=Rr01339.t1;Parent=Rr01339.t1.mrna1;Target=Rr01339.t1 349 528 +
L1SC0000018	rubus_genome	exon	1182189	1182285	100	-	.	ID=Rr01339.t1.mrna1.exon5;Name=Rr01339.t1;Parent=Rr01339.t1.mrna1;Target=Rr01339.t1 529 625 +
L1SC0000018	rubus_genome	exon	1181684	1181793	100	-	.	ID=Rr01339.t1.mrna1.exon6;Name=Rr01339.t1;Parent=Rr01339.t1.mrna1;Target=Rr01339.t1 626 735 +
L1SC0000018	rubus_genome	exon	1181448	1181581	100	-	.	ID=Rr01339.t1.mrna1.exon7;Name=Rr01339.t1;Parent=Rr01339.t1.mrna1;Target=Rr01339.t1 736 869 +
L1SC0000018	rubus_genome	exon	1181121	1181364	100	-	.	ID=Rr01339.t1.mrna1.exon8;Name=Rr01339.t1;Parent=Rr01339.t1.mrna1;Target=Rr01339.t1 870 1113 +
L1SC0000018	rubus_genome	CDS	1183860	1184081	100	-	0	ID=Rr01339.t1.mrna1.cds1;Name=Rr01339.t1;Parent=Rr01339.t1.mrna1;Target=Rr01339.t1 1 222 +
L1SC0000018	rubus_genome	CDS	1183509	1183566	100	-	0	ID=Rr01339.t1.mrna1.cds2;Name=Rr01339.t1;Parent=Rr01339.t1.mrna1;Target=Rr01339.t1 223 280 +
L1SC0000018	rubus_genome	CDS	1183358	1183425	100	-	1	ID=Rr01339.t1.mrna1.cds3;Name=Rr01339.t1;Parent=Rr01339.t1.mrna1;Target=Rr01339.t1 281 348 +
L1SC0000018	rubus_genome	CDS	1182533	1182712	100	-	0	ID=Rr01339.t1.mrna1.cds4;Name=Rr01339.t1;Parent=Rr01339.t1.mrna1;Target=Rr01339.t1 349 528 +
L1SC0000018	rubus_genome	CDS	1182189	1182285	100	-	0	ID=Rr01339.t1.mrna1.cds5;Name=Rr01339.t1;Parent=Rr01339.t1.mrna1;Target=Rr01339.t1 529 625 +
L1SC0000018	rubus_genome	CDS	1181684	1181793	100	-	1	ID=Rr01339.t1.mrna1.cds6;Name=Rr01339.t1;Parent=Rr01339.t1.mrna1;Target=Rr01339.t1 626 735 +
L1SC0000018	rubus_genome	CDS	1181448	1181581	100	-	0	ID=Rr01339.t1.mrna1.cds7;Name=Rr01339.t1;Parent=Rr01339.t1.mrna1;Target=Rr01339.t1 736 869 +
L1SC0000018	rubus_genome	CDS	1181121	1181364	100	-	2	ID=Rr01339.t1.mrna1.cds8;Name=Rr01339.t1;Parent=Rr01339.t1.mrna1;Target=Rr01339.t1 870 1113 +
L1SC0000018	rubus_genome	gene	1185232	1187605	.	-	.	ID=Rr01340.t1.path1;Name=Rr01340.t1
L1SC0000018	rubus_genome	mRNA	1185232	1187605	.	-	.	ID=Rr01340.t1.mrna1;Name=Rr01340.t1;Parent=Rr01340.t1.path1;coverage=100.0;identity=100.0;matches=1020;mismatches=0;indels=0;unknowns=0
L1SC0000018	rubus_genome	exon	1187387	1187605	100	-	.	ID=Rr01340.t1.mrna1.exon1;Name=Rr01340.t1;Parent=Rr01340.t1.mrna1;Target=Rr01340.t1 1 219 +
L1SC0000018	rubus_genome	exon	1187154	1187211	100	-	.	ID=Rr01340.t1.mrna1.exon2;Name=Rr01340.t1;Parent=Rr01340.t1.mrna1;Target=Rr01340.t1 220 277 +
L1SC0000018	rubus_genome	exon	1186993	1187060	100	-	.	ID=Rr01340.t1.mrna1.exon3;Name=Rr01340.t1;Parent=Rr01340.t1.mrna1;Target=Rr01340.t1 278 345 +
L1SC0000018	rubus_genome	exon	1186448	1186627	100	-	.	ID=Rr01340.t1.mrna1.exon4;Name=Rr01340.t1;Parent=Rr01340.t1.mrna1;Target=Rr01340.t1 346 525 +
L1SC0000018	rubus_genome	exon	1186117	1186213	100	-	.	ID=Rr01340.t1.mrna1.exon5;Name=Rr01340.t1;Parent=Rr01340.t1.mrna1;Target=Rr01340.t1 526 622 +
L1SC0000018	rubus_genome	exon	1185696	1185805	100	-	.	ID=Rr01340.t1.mrna1.exon6;Name=Rr01340.t1;Parent=Rr01340.t1.mrna1;Target=Rr01340.t1 623 732 +
L1SC0000018	rubus_genome	exon	1185468	1185601	100	-	.	ID=Rr01340.t1.mrna1.exon7;Name=Rr01340.t1;Parent=Rr01340.t1.mrna1;Target=Rr01340.t1 733 866 +
L1SC0000018	rubus_genome	exon	1185232	1185385	100	-	.	ID=Rr01340.t1.mrna1.exon8;Name=Rr01340.t1;Parent=Rr01340.t1.mrna1;Target=Rr01340.t1 867 1020 +
L1SC0000018	rubus_genome	CDS	1187387	1187605	100	-	0	ID=Rr01340.t1.mrna1.cds1;Name=Rr01340.t1;Parent=Rr01340.t1.mrna1;Target=Rr01340.t1 1 219 +
L1SC0000018	rubus_genome	CDS	1187154	1187211	100	-	0	ID=Rr01340.t1.mrna1.cds2;Name=Rr01340.t1;Parent=Rr01340.t1.mrna1;Target=Rr01340.t1 220 277 +
L1SC0000018	rubus_genome	CDS	1186993	1187060	100	-	1	ID=Rr01340.t1.mrna1.cds3;Name=Rr01340.t1;Parent=Rr01340.t1.mrna1;Target=Rr01340.t1 278 345 +
L1SC0000018	rubus_genome	CDS	1186448	1186627	100	-	0	ID=Rr01340.t1.mrna1.cds4;Name=Rr01340.t1;Parent=Rr01340.t1.mrna1;Target=Rr01340.t1 346 525 +
L1SC0000018	rubus_genome	CDS	1186117	1186213	100	-	0	ID=Rr01340.t1.mrna1.cds5;Name=Rr01340.t1;Parent=Rr01340.t1.mrna1;Target=Rr01340.t1 526 622 +
L1SC0000018	rubus_genome	CDS	1185696	1185805	100	-	1	ID=Rr01340.t1.mrna1.cds6;Name=Rr01340.t1;Parent=Rr01340.t1.mrna1;Target=Rr01340.t1 623 732 +
L1SC0000018	rubus_genome	CDS	1185468	1185601	100	-	0	ID=Rr01340.t1.mrna1.cds7;Name=Rr01340.t1;Parent=Rr01340.t1.mrna1;Target=Rr01340.t1 733 866 +
L1SC0000018	rubus_genome	CDS	1185232	1185385	100	-	2	ID=Rr01340.t1.mrna1.cds8;Name=Rr01340.t1;Parent=Rr01340.t1.mrna1;Target=Rr01340.t1 867 1020 +
L1SC0000018	rubus_genome	gene	1187782	1194999	.	+	.	ID=Rr01341.t1.path1;Name=Rr01341.t1
L1SC0000018	rubus_genome	mRNA	1187782	1194999	.	+	.	ID=Rr01341.t1.mrna1;Name=Rr01341.t1;Parent=Rr01341.t1.path1;coverage=100.0;identity=100.0;matches=564;mismatches=0;indels=0;unknowns=0
L1SC0000018	rubus_genome	exon	1187782	1187860	100	+	.	ID=Rr01341.t1.mrna1.exon1;Name=Rr01341.t1;Parent=Rr01341.t1.mrna1;Target=Rr01341.t1 1 79 +
L1SC0000018	rubus_genome	exon	1187981	1188020	100	+	.	ID=Rr01341.t1.mrna1.exon2;Name=Rr01341.t1;Parent=Rr01341.t1.mrna1;Target=Rr01341.t1 80 119 +
L1SC0000018	rubus_genome	exon	1188163	1188250	100	+	.	ID=Rr01341.t1.mrna1.exon3;Name=Rr01341.t1;Parent=Rr01341.t1.mrna1;Target=Rr01341.t1 120 207 +
L1SC0000018	rubus_genome	exon	1188354	1188448	100	+	.	ID=Rr01341.t1.mrna1.exon4;Name=Rr01341.t1;Parent=Rr01341.t1.mrna1;Target=Rr01341.t1 208 302 +
L1SC0000018	rubus_genome	exon	1189644	1189720	100	+	.	ID=Rr01341.t1.mrna1.exon5;Name=Rr01341.t1;Parent=Rr01341.t1.mrna1;Target=Rr01341.t1 303 379 +
L1SC0000018	rubus_genome	exon	1190493	1190550	100	+	.	ID=Rr01341.t1.mrna1.exon6;Name=Rr01341.t1;Parent=Rr01341.t1.mrna1;Target=Rr01341.t1 380 437 +
L1SC0000018	rubus_genome	exon	1193321	1193337	100	+	.	ID=Rr01341.t1.mrna1.exon7;Name=Rr01341.t1;Parent=Rr01341.t1.mrna1;Target=Rr01341.t1 438 454 +
L1SC0000018	rubus_genome	exon	1194890	1194999	100	+	.	ID=Rr01341.t1.mrna1.exon8;Name=Rr01341.t1;Parent=Rr01341.t1.mrna1;Target=Rr01341.t1 455 564 +
L1SC0000018	rubus_genome	CDS	1187782	1187860	100	+	0	ID=Rr01341.t1.mrna1.cds1;Name=Rr01341.t1;Parent=Rr01341.t1.mrna1;Target=Rr01341.t1 1 79 +
L1SC0000018	rubus_genome	CDS	1187981	1188020	100	+	1	ID=Rr01341.t1.mrna1.cds2;Name=Rr01341.t1;Parent=Rr01341.t1.mrna1;Target=Rr01341.t1 80 119 +
L1SC0000018	rubus_genome	CDS	1188163	1188250	100	+	2	ID=Rr01341.t1.mrna1.cds3;Name=Rr01341.t1;Parent=Rr01341.t1.mrna1;Target=Rr01341.t1 120 207 +
L1SC0000018	rubus_genome	CDS	1188354	1188448	100	+	0	ID=Rr01341.t1.mrna1.cds4;Name=Rr01341.t1;Parent=Rr01341.t1.mrna1;Target=Rr01341.t1 208 302 +
L1SC0000018	rubus_genome	CDS	1189644	1189720	100	+	2	ID=Rr01341.t1.mrna1.cds5;Name=Rr01341.t1;Parent=Rr01341.t1.mrna1;Target=Rr01341.t1 303 379 +
L1SC0000018	rubus_genome	CDS	1190493	1190550	100	+	1	ID=Rr01341.t1.mrna1.cds6;Name=Rr01341.t1;Parent=Rr01341.t1.mrna1;Target=Rr01341.t1 380 437 +
L1SC0000018	rubus_genome	CDS	1193321	1193337	100	+	2	ID=Rr01341.t1.mrna1.cds7;Name=Rr01341.t1;Parent=Rr01341.t1.mrna1;Target=Rr01341.t1 438 454 +
L1SC0000018	rubus_genome	CDS	1194890	1194999	100	+	1	ID=Rr01341.t1.mrna1.cds8;Name=Rr01341.t1;Parent=Rr01341.t1.mrna1;Target=Rr01341.t1 455 564 +
L1SC0000018	rubus_genome	gene	1197661	1199789	.	+	.	ID=Rr01342.t1.path1;Name=Rr01342.t1
L1SC0000018	rubus_genome	mRNA	1197661	1199789	.	+	.	ID=Rr01342.t1.mrna1;Name=Rr01342.t1;Parent=Rr01342.t1.path1;coverage=100.0;identity=100.0;matches=615;mismatches=0;indels=0;unknowns=0
L1SC0000018	rubus_genome	exon	1197661	1197759	100	+	.	ID=Rr01342.t1.mrna1.exon1;Name=Rr01342.t1;Parent=Rr01342.t1.mrna1;Target=Rr01342.t1 1 99 +
L1SC0000018	rubus_genome	exon	1197846	1197924	100	+	.	ID=Rr01342.t1.mrna1.exon2;Name=Rr01342.t1;Parent=Rr01342.t1.mrna1;Target=Rr01342.t1 100 178 +
L1SC0000018	rubus_genome	exon	1198161	1198330	100	+	.	ID=Rr01342.t1.mrna1.exon3;Name=Rr01342.t1;Parent=Rr01342.t1.mrna1;Target=Rr01342.t1 179 348 +
L1SC0000018	rubus_genome	exon	1198433	1198480	100	+	.	ID=Rr01342.t1.mrna1.exon4;Name=Rr01342.t1;Parent=Rr01342.t1.mrna1;Target=Rr01342.t1 349 396 +
L1SC0000018	rubus_genome	exon	1199165	1199257	100	+	.	ID=Rr01342.t1.mrna1.exon5;Name=Rr01342.t1;Parent=Rr01342.t1.mrna1;Target=Rr01342.t1 397 489 +
L1SC0000018	rubus_genome	exon	1199664	1199789	100	+	.	ID=Rr01342.t1.mrna1.exon6;Name=Rr01342.t1;Parent=Rr01342.t1.mrna1;Target=Rr01342.t1 490 615 +
L1SC0000018	rubus_genome	CDS	1197661	1197759	100	+	0	ID=Rr01342.t1.mrna1.cds1;Name=Rr01342.t1;Parent=Rr01342.t1.mrna1;Target=Rr01342.t1 1 99 +
L1SC0000018	rubus_genome	CDS	1197846	1197924	100	+	0	ID=Rr01342.t1.mrna1.cds2;Name=Rr01342.t1;Parent=Rr01342.t1.mrna1;Target=Rr01342.t1 100 178 +
L1SC0000018	rubus_genome	CDS	1198161	1198330	100	+	1	ID=Rr01342.t1.mrna1.cds3;Name=Rr01342.t1;Parent=Rr01342.t1.mrna1;Target=Rr01342.t1 179 348 +
L1SC0000018	rubus_genome	CDS	1198433	1198480	100	+	0	ID=Rr01342.t1.mrna1.cds4;Name=Rr01342.t1;Parent=Rr01342.t1.mrna1;Target=Rr01342.t1 349 396 +
L1SC0000018	rubus_genome	CDS	1199165	1199257	100	+	0	ID=Rr01342.t1.mrna1.cds5;Name=Rr01342.t1;Parent=Rr01342.t1.mrna1;Target=Rr01342.t1 397 489 +
L1SC0000018	rubus_genome	CDS	1199664	1199789	100	+	0	ID=Rr01342.t1.mrna1.cds6;Name=Rr01342.t1;Parent=Rr01342.t1.mrna1;Target=Rr01342.t1 490 615 +
L1SC0000018	rubus_genome	gene	1204021	1209012	.	+	.	ID=Rr01343.t1.path1;Name=Rr01343.t1
L1SC0000018	rubus_genome	mRNA	1204021	1209012	.	+	.	ID=Rr01343.t1.mrna1;Name=Rr01343.t1;Parent=Rr01343.t1.path1;coverage=100.0;identity=100.0;matches=3381;mismatches=0;indels=0;unknowns=0
L1SC0000018	rubus_genome	exon	1204021	1204245	100	+	.	ID=Rr01343.t1.mrna1.exon1;Name=Rr01343.t1;Parent=Rr01343.t1.mrna1;Target=Rr01343.t1 1 225 +
L1SC0000018	rubus_genome	exon	1204369	1204510	100	+	.	ID=Rr01343.t1.mrna1.exon2;Name=Rr01343.t1;Parent=Rr01343.t1.mrna1;Target=Rr01343.t1 226 367 +
L1SC0000018	rubus_genome	exon	1204596	1204732	100	+	.	ID=Rr01343.t1.mrna1.exon3;Name=Rr01343.t1;Parent=Rr01343.t1.mrna1;Target=Rr01343.t1 368 504 +
L1SC0000018	rubus_genome	exon	1204848	1205049	100	+	.	ID=Rr01343.t1.mrna1.exon4;Name=Rr01343.t1;Parent=Rr01343.t1.mrna1;Target=Rr01343.t1 505 706 +
L1SC0000018	rubus_genome	exon	1205144	1205298	100	+	.	ID=Rr01343.t1.mrna1.exon5;Name=Rr01343.t1;Parent=Rr01343.t1.mrna1;Target=Rr01343.t1 707 861 +
L1SC0000018	rubus_genome	exon	1205572	1205683	100	+	.	ID=Rr01343.t1.mrna1.exon6;Name=Rr01343.t1;Parent=Rr01343.t1.mrna1;Target=Rr01343.t1 862 973 +
L1SC0000018	rubus_genome	exon	1205773	1206009	100	+	.	ID=Rr01343.t1.mrna1.exon7;Name=Rr01343.t1;Parent=Rr01343.t1.mrna1;Target=Rr01343.t1 974 1210 +
L1SC0000018	rubus_genome	exon	1206093	1206155	100	+	.	ID=Rr01343.t1.mrna1.exon8;Name=Rr01343.t1;Parent=Rr01343.t1.mrna1;Target=Rr01343.t1 1211 1273 +
L1SC0000018	rubus_genome	exon	1206479	1206648	100	+	.	ID=Rr01343.t1.mrna1.exon9;Name=Rr01343.t1;Parent=Rr01343.t1.mrna1;Target=Rr01343.t1 1274 1443 +
L1SC0000018	rubus_genome	exon	1206777	1207175	100	+	.	ID=Rr01343.t1.mrna1.exon10;Name=Rr01343.t1;Parent=Rr01343.t1.mrna1;Target=Rr01343.t1 1444 1842 +
L1SC0000018	rubus_genome	exon	1207254	1207309	100	+	.	ID=Rr01343.t1.mrna1.exon11;Name=Rr01343.t1;Parent=Rr01343.t1.mrna1;Target=Rr01343.t1 1843 1898 +
L1SC0000018	rubus_genome	exon	1207437	1207639	100	+	.	ID=Rr01343.t1.mrna1.exon12;Name=Rr01343.t1;Parent=Rr01343.t1.mrna1;Target=Rr01343.t1 1899 2101 +
L1SC0000018	rubus_genome	exon	1207733	1209012	100	+	.	ID=Rr01343.t1.mrna1.exon13;Name=Rr01343.t1;Parent=Rr01343.t1.mrna1;Target=Rr01343.t1 2102 3381 +
L1SC0000018	rubus_genome	CDS	1204021	1204245	100	+	0	ID=Rr01343.t1.mrna1.cds1;Name=Rr01343.t1;Parent=Rr01343.t1.mrna1;Target=Rr01343.t1 1 225 +
L1SC0000018	rubus_genome	CDS	1204369	1204510	100	+	0	ID=Rr01343.t1.mrna1.cds2;Name=Rr01343.t1;Parent=Rr01343.t1.mrna1;Target=Rr01343.t1 226 367 +
L1SC0000018	rubus_genome	CDS	1204596	1204732	100	+	1	ID=Rr01343.t1.mrna1.cds3;Name=Rr01343.t1;Parent=Rr01343.t1.mrna1;Target=Rr01343.t1 368 504 +
L1SC0000018	rubus_genome	CDS	1204848	1205049	100	+	0	ID=Rr01343.t1.mrna1.cds4;Name=Rr01343.t1;Parent=Rr01343.t1.mrna1;Target=Rr01343.t1 505 706 +
L1SC0000018	rubus_genome	CDS	1205144	1205298	100	+	1	ID=Rr01343.t1.mrna1.cds5;Name=Rr01343.t1;Parent=Rr01343.t1.mrna1;Target=Rr01343.t1 707 861 +
L1SC0000018	rubus_genome	CDS	1205572	1205683	100	+	0	ID=Rr01343.t1.mrna1.cds6;Name=Rr01343.t1;Parent=Rr01343.t1.mrna1;Target=Rr01343.t1 862 973 +
L1SC0000018	rubus_genome	CDS	1205773	1206009	100	+	1	ID=Rr01343.t1.mrna1.cds7;Name=Rr01343.t1;Parent=Rr01343.t1.mrna1;Target=Rr01343.t1 974 1210 +
L1SC0000018	rubus_genome	CDS	1206093	1206155	100	+	1	ID=Rr01343.t1.mrna1.cds8;Name=Rr01343.t1;Parent=Rr01343.t1.mrna1;Target=Rr01343.t1 1211 1273 +
L1SC0000018	rubus_genome	CDS	1206479	1206648	100	+	1	ID=Rr01343.t1.mrna1.cds9;Name=Rr01343.t1;Parent=Rr01343.t1.mrna1;Target=Rr01343.t1 1274 1443 +
L1SC0000018	rubus_genome	CDS	1206777	1207175	100	+	0	ID=Rr01343.t1.mrna1.cds10;Name=Rr01343.t1;Parent=Rr01343.t1.mrna1;Target=Rr01343.t1 1444 1842 +
L1SC0000018	rubus_genome	CDS	1207254	1207309	100	+	0	ID=Rr01343.t1.mrna1.cds11;Name=Rr01343.t1;Parent=Rr01343.t1.mrna1;Target=Rr01343.t1 1843 1898 +
L1SC0000018	rubus_genome	CDS	1207437	1207639	100	+	2	ID=Rr01343.t1.mrna1.cds12;Name=Rr01343.t1;Parent=Rr01343.t1.mrna1;Target=Rr01343.t1 1899 2101 +
L1SC0000018	rubus_genome	CDS	1207733	1209012	100	+	1	ID=Rr01343.t1.mrna1.cds13;Name=Rr01343.t1;Parent=Rr01343.t1.mrna1;Target=Rr01343.t1 2102 3381 +
L1SC0000018	rubus_genome	gene	1209464	1210579	.	-	.	ID=Rr01344.t1.path1;Name=Rr01344.t1
L1SC0000018	rubus_genome	mRNA	1209464	1210579	.	-	.	ID=Rr01344.t1.mrna1;Name=Rr01344.t1;Parent=Rr01344.t1.path1;coverage=100.0;identity=100.0;matches=1116;mismatches=0;indels=0;unknowns=0
L1SC0000018	rubus_genome	exon	1209464	1210579	100	-	.	ID=Rr01344.t1.mrna1.exon1;Name=Rr01344.t1;Parent=Rr01344.t1.mrna1;Target=Rr01344.t1 1116 1 .
L1SC0000018	rubus_genome	CDS	1209464	1210579	100	-	0	ID=Rr01344.t1.mrna1.cds1;Name=Rr01344.t1;Parent=Rr01344.t1.mrna1;Target=Rr01344.t1 1116 1 .
L1SC0000018	rubus_genome	gene	1212875	1213864	.	+	.	ID=Rr01345.t1.path1;Name=Rr01345.t1
L1SC0000018	rubus_genome	mRNA	1212875	1213864	.	+	.	ID=Rr01345.t1.mrna1;Name=Rr01345.t1;Parent=Rr01345.t1.path1;coverage=100.0;identity=100.0;matches=990;mismatches=0;indels=0;unknowns=0
L1SC0000018	rubus_genome	exon	1212875	1213864	100	+	.	ID=Rr01345.t1.mrna1.exon1;Name=Rr01345.t1;Parent=Rr01345.t1.mrna1;Target=Rr01345.t1 990 1 .
L1SC0000018	rubus_genome	CDS	1212875	1213864	100	+	0	ID=Rr01345.t1.mrna1.cds1;Name=Rr01345.t1;Parent=Rr01345.t1.mrna1;Target=Rr01345.t1 990 1 .
L1SC0000018	rubus_genome	gene	1214229	1216553	.	+	.	ID=Rr01346.t1.path1;Name=Rr01346.t1
L1SC0000018	rubus_genome	mRNA	1214229	1216553	.	+	.	ID=Rr01346.t1.mrna1;Name=Rr01346.t1;Parent=Rr01346.t1.path1;coverage=100.0;identity=100.0;matches=552;mismatches=0;indels=0;unknowns=0
L1SC0000018	rubus_genome	exon	1214229	1214322	100	+	.	ID=Rr01346.t1.mrna1.exon1;Name=Rr01346.t1;Parent=Rr01346.t1.mrna1;Target=Rr01346.t1 1 94 +
L1SC0000018	rubus_genome	exon	1214473	1214513	100	+	.	ID=Rr01346.t1.mrna1.exon2;Name=Rr01346.t1;Parent=Rr01346.t1.mrna1;Target=Rr01346.t1 95 135 +
L1SC0000018	rubus_genome	exon	1214937	1214994	100	+	.	ID=Rr01346.t1.mrna1.exon3;Name=Rr01346.t1;Parent=Rr01346.t1.mrna1;Target=Rr01346.t1 136 193 +
L1SC0000018	rubus_genome	exon	1215155	1215248	100	+	.	ID=Rr01346.t1.mrna1.exon4;Name=Rr01346.t1;Parent=Rr01346.t1.mrna1;Target=Rr01346.t1 194 287 +
L1SC0000018	rubus_genome	exon	1215866	1215950	100	+	.	ID=Rr01346.t1.mrna1.exon5;Name=Rr01346.t1;Parent=Rr01346.t1.mrna1;Target=Rr01346.t1 288 372 +
L1SC0000018	rubus_genome	exon	1216028	1216093	100	+	.	ID=Rr01346.t1.mrna1.exon6;Name=Rr01346.t1;Parent=Rr01346.t1.mrna1;Target=Rr01346.t1 373 438 +
L1SC0000018	rubus_genome	exon	1216440	1216553	100	+	.	ID=Rr01346.t1.mrna1.exon7;Name=Rr01346.t1;Parent=Rr01346.t1.mrna1;Target=Rr01346.t1 439 552 +
L1SC0000018	rubus_genome	CDS	1214229	1214322	100	+	0	ID=Rr01346.t1.mrna1.cds1;Name=Rr01346.t1;Parent=Rr01346.t1.mrna1;Target=Rr01346.t1 1 94 +
L1SC0000018	rubus_genome	CDS	1214473	1214513	100	+	1	ID=Rr01346.t1.mrna1.cds2;Name=Rr01346.t1;Parent=Rr01346.t1.mrna1;Target=Rr01346.t1 95 135 +
L1SC0000018	rubus_genome	CDS	1214937	1214994	100	+	0	ID=Rr01346.t1.mrna1.cds3;Name=Rr01346.t1;Parent=Rr01346.t1.mrna1;Target=Rr01346.t1 136 193 +
L1SC0000018	rubus_genome	CDS	1215155	1215248	100	+	1	ID=Rr01346.t1.mrna1.cds4;Name=Rr01346.t1;Parent=Rr01346.t1.mrna1;Target=Rr01346.t1 194 287 +
L1SC0000018	rubus_genome	CDS	1215866	1215950	100	+	2	ID=Rr01346.t1.mrna1.cds5;Name=Rr01346.t1;Parent=Rr01346.t1.mrna1;Target=Rr01346.t1 288 372 +
L1SC0000018	rubus_genome	CDS	1216028	1216093	100	+	0	ID=Rr01346.t1.mrna1.cds6;Name=Rr01346.t1;Parent=Rr01346.t1.mrna1;Target=Rr01346.t1 373 438 +
L1SC0000018	rubus_genome	CDS	1216440	1216553	100	+	0	ID=Rr01346.t1.mrna1.cds7;Name=Rr01346.t1;Parent=Rr01346.t1.mrna1;Target=Rr01346.t1 439 552 +
L1SC0000018	rubus_genome	gene	1223342	1224987	.	-	.	ID=Rr01347.t1.path1;Name=Rr01347.t1
L1SC0000018	rubus_genome	mRNA	1223342	1224987	.	-	.	ID=Rr01347.t1.mrna1;Name=Rr01347.t1;Parent=Rr01347.t1.path1;coverage=100.0;identity=100.0;matches=858;mismatches=0;indels=0;unknowns=0
L1SC0000018	rubus_genome	exon	1224850	1224987	100	-	.	ID=Rr01347.t1.mrna1.exon1;Name=Rr01347.t1;Parent=Rr01347.t1.mrna1;Target=Rr01347.t1 1 138 +
L1SC0000018	rubus_genome	exon	1224554	1224618	100	-	.	ID=Rr01347.t1.mrna1.exon2;Name=Rr01347.t1;Parent=Rr01347.t1.mrna1;Target=Rr01347.t1 139 203 +
L1SC0000018	rubus_genome	exon	1224243	1224441	100	-	.	ID=Rr01347.t1.mrna1.exon3;Name=Rr01347.t1;Parent=Rr01347.t1.mrna1;Target=Rr01347.t1 204 402 +
L1SC0000018	rubus_genome	exon	1223342	1223797	100	-	.	ID=Rr01347.t1.mrna1.exon4;Name=Rr01347.t1;Parent=Rr01347.t1.mrna1;Target=Rr01347.t1 403 858 +
L1SC0000018	rubus_genome	CDS	1224850	1224987	100	-	0	ID=Rr01347.t1.mrna1.cds1;Name=Rr01347.t1;Parent=Rr01347.t1.mrna1;Target=Rr01347.t1 1 138 +
L1SC0000018	rubus_genome	CDS	1224554	1224618	100	-	0	ID=Rr01347.t1.mrna1.cds2;Name=Rr01347.t1;Parent=Rr01347.t1.mrna1;Target=Rr01347.t1 139 203 +
L1SC0000018	rubus_genome	CDS	1224243	1224441	100	-	2	ID=Rr01347.t1.mrna1.cds3;Name=Rr01347.t1;Parent=Rr01347.t1.mrna1;Target=Rr01347.t1 204 402 +
L1SC0000018	rubus_genome	CDS	1223342	1223797	100	-	0	ID=Rr01347.t1.mrna1.cds4;Name=Rr01347.t1;Parent=Rr01347.t1.mrna1;Target=Rr01347.t1 403 858 +
L1SC0000018	rubus_genome	gene	1226830	1227138	.	+	.	ID=Rr01348.t1.path1;Name=Rr01348.t1
L1SC0000018	rubus_genome	mRNA	1226830	1227138	.	+	.	ID=Rr01348.t1.mrna1;Name=Rr01348.t1;Parent=Rr01348.t1.path1;coverage=100.0;identity=100.0;matches=309;mismatches=0;indels=0;unknowns=0
L1SC0000018	rubus_genome	exon	1226830	1227138	100	+	.	ID=Rr01348.t1.mrna1.exon1;Name=Rr01348.t1;Parent=Rr01348.t1.mrna1;Target=Rr01348.t1 309 1 .
L1SC0000018	rubus_genome	CDS	1226830	1227138	100	+	0	ID=Rr01348.t1.mrna1.cds1;Name=Rr01348.t1;Parent=Rr01348.t1.mrna1;Target=Rr01348.t1 309 1 .
L1SC0000018	rubus_genome	gene	1227421	1229982	.	+	.	ID=Rr01349.t1.path1;Name=Rr01349.t1
L1SC0000018	rubus_genome	mRNA	1227421	1229982	.	+	.	ID=Rr01349.t1.mrna1;Name=Rr01349.t1;Parent=Rr01349.t1.path1;coverage=100.0;identity=100.0;matches=1047;mismatches=0;indels=0;unknowns=0
L1SC0000018	rubus_genome	exon	1227421	1227540	100	+	.	ID=Rr01349.t1.mrna1.exon1;Name=Rr01349.t1;Parent=Rr01349.t1.mrna1;Target=Rr01349.t1 1 120 +
L1SC0000018	rubus_genome	exon	1228806	1228964	100	+	.	ID=Rr01349.t1.mrna1.exon2;Name=Rr01349.t1;Parent=Rr01349.t1.mrna1;Target=Rr01349.t1 121 279 +
L1SC0000018	rubus_genome	exon	1229068	1229259	100	+	.	ID=Rr01349.t1.mrna1.exon3;Name=Rr01349.t1;Parent=Rr01349.t1.mrna1;Target=Rr01349.t1 280 471 +
L1SC0000018	rubus_genome	exon	1229407	1229982	100	+	.	ID=Rr01349.t1.mrna1.exon4;Name=Rr01349.t1;Parent=Rr01349.t1.mrna1;Target=Rr01349.t1 472 1047 +
L1SC0000018	rubus_genome	CDS	1227421	1227540	100	+	0	ID=Rr01349.t1.mrna1.cds1;Name=Rr01349.t1;Parent=Rr01349.t1.mrna1;Target=Rr01349.t1 1 120 +
L1SC0000018	rubus_genome	CDS	1228806	1228964	100	+	0	ID=Rr01349.t1.mrna1.cds2;Name=Rr01349.t1;Parent=Rr01349.t1.mrna1;Target=Rr01349.t1 121 279 +
L1SC0000018	rubus_genome	CDS	1229068	1229259	100	+	0	ID=Rr01349.t1.mrna1.cds3;Name=Rr01349.t1;Parent=Rr01349.t1.mrna1;Target=Rr01349.t1 280 471 +
L1SC0000018	rubus_genome	CDS	1229407	1229982	100	+	0	ID=Rr01349.t1.mrna1.cds4;Name=Rr01349.t1;Parent=Rr01349.t1.mrna1;Target=Rr01349.t1 472 1047 +
L1SC0000018	rubus_genome	gene	1232157	1232468	.	+	.	ID=Rr01350.t1.path1;Name=Rr01350.t1
L1SC0000018	rubus_genome	mRNA	1232157	1232468	.	+	.	ID=Rr01350.t1.mrna1;Name=Rr01350.t1;Parent=Rr01350.t1.path1;coverage=100.0;identity=100.0;matches=312;mismatches=0;indels=0;unknowns=0
L1SC0000018	rubus_genome	exon	1232157	1232468	100	+	.	ID=Rr01350.t1.mrna1.exon1;Name=Rr01350.t1;Parent=Rr01350.t1.mrna1;Target=Rr01350.t1 312 1 .
L1SC0000018	rubus_genome	CDS	1232157	1232468	100	+	0	ID=Rr01350.t1.mrna1.cds1;Name=Rr01350.t1;Parent=Rr01350.t1.mrna1;Target=Rr01350.t1 312 1 .
L1SC0000018	rubus_genome	gene	1233120	1235805	.	-	.	ID=Rr01351.t1.path1;Name=Rr01351.t1
L1SC0000018	rubus_genome	mRNA	1233120	1235805	.	-	.	ID=Rr01351.t1.mrna1;Name=Rr01351.t1;Parent=Rr01351.t1.path1;coverage=100.0;identity=100.0;matches=1788;mismatches=0;indels=0;unknowns=0
L1SC0000018	rubus_genome	exon	1235470	1235805	100	-	.	ID=Rr01351.t1.mrna1.exon1;Name=Rr01351.t1;Parent=Rr01351.t1.mrna1;Target=Rr01351.t1 1 336 +
L1SC0000018	rubus_genome	exon	1233729	1234663	100	-	.	ID=Rr01351.t1.mrna1.exon2;Name=Rr01351.t1;Parent=Rr01351.t1.mrna1;Target=Rr01351.t1 337 1271 +
L1SC0000018	rubus_genome	exon	1233120	1233636	100	-	.	ID=Rr01351.t1.mrna1.exon3;Name=Rr01351.t1;Parent=Rr01351.t1.mrna1;Target=Rr01351.t1 1272 1788 +
L1SC0000018	rubus_genome	CDS	1235470	1235805	100	-	0	ID=Rr01351.t1.mrna1.cds1;Name=Rr01351.t1;Parent=Rr01351.t1.mrna1;Target=Rr01351.t1 1 336 +
L1SC0000018	rubus_genome	CDS	1233729	1234663	100	-	0	ID=Rr01351.t1.mrna1.cds2;Name=Rr01351.t1;Parent=Rr01351.t1.mrna1;Target=Rr01351.t1 337 1271 +
L1SC0000018	rubus_genome	CDS	1233120	1233636	100	-	2	ID=Rr01351.t1.mrna1.cds3;Name=Rr01351.t1;Parent=Rr01351.t1.mrna1;Target=Rr01351.t1 1272 1788 +
L1SC0000018	rubus_genome	gene	1242037	1243304	.	+	.	ID=Rr01353.t1.path1;Name=Rr01353.t1
L1SC0000018	rubus_genome	mRNA	1242037	1243304	.	+	.	ID=Rr01353.t1.mrna1;Name=Rr01353.t1;Parent=Rr01353.t1.path1;coverage=100.0;identity=100.0;matches=363;mismatches=0;indels=0;unknowns=0
L1SC0000018	rubus_genome	exon	1242037	1242182	100	+	.	ID=Rr01353.t1.mrna1.exon1;Name=Rr01353.t1;Parent=Rr01353.t1.mrna1;Target=Rr01353.t1 1 146 +
L1SC0000018	rubus_genome	exon	1242570	1242639	100	+	.	ID=Rr01353.t1.mrna1.exon2;Name=Rr01353.t1;Parent=Rr01353.t1.mrna1;Target=Rr01353.t1 147 216 +
L1SC0000018	rubus_genome	exon	1243158	1243304	100	+	.	ID=Rr01353.t1.mrna1.exon3;Name=Rr01353.t1;Parent=Rr01353.t1.mrna1;Target=Rr01353.t1 217 363 +
L1SC0000018	rubus_genome	CDS	1242037	1242182	100	+	0	ID=Rr01353.t1.mrna1.cds1;Name=Rr01353.t1;Parent=Rr01353.t1.mrna1;Target=Rr01353.t1 1 146 +
L1SC0000018	rubus_genome	CDS	1242570	1242639	100	+	2	ID=Rr01353.t1.mrna1.cds2;Name=Rr01353.t1;Parent=Rr01353.t1.mrna1;Target=Rr01353.t1 147 216 +
L1SC0000018	rubus_genome	CDS	1243158	1243304	100	+	0	ID=Rr01353.t1.mrna1.cds3;Name=Rr01353.t1;Parent=Rr01353.t1.mrna1;Target=Rr01353.t1 217 363 +
L1SC0000018	rubus_genome	gene	1246964	1254338	.	-	.	ID=Rr01354.t1.path1;Name=Rr01354.t1
L1SC0000018	rubus_genome	mRNA	1246964	1254338	.	-	.	ID=Rr01354.t1.mrna1;Name=Rr01354.t1;Parent=Rr01354.t1.path1;coverage=100.0;identity=100.0;matches=630;mismatches=0;indels=0;unknowns=0
L1SC0000018	rubus_genome	exon	1254154	1254338	100	-	.	ID=Rr01354.t1.mrna1.exon1;Name=Rr01354.t1;Parent=Rr01354.t1.mrna1;Target=Rr01354.t1 1 185 +
L1SC0000018	rubus_genome	exon	1248963	1249032	100	-	.	ID=Rr01354.t1.mrna1.exon2;Name=Rr01354.t1;Parent=Rr01354.t1.mrna1;Target=Rr01354.t1 186 255 +
L1SC0000018	rubus_genome	exon	1248584	1248648	100	-	.	ID=Rr01354.t1.mrna1.exon3;Name=Rr01354.t1;Parent=Rr01354.t1.mrna1;Target=Rr01354.t1 256 320 +
L1SC0000018	rubus_genome	exon	1248384	1248483	100	-	.	ID=Rr01354.t1.mrna1.exon4;Name=Rr01354.t1;Parent=Rr01354.t1.mrna1;Target=Rr01354.t1 321 420 +
L1SC0000018	rubus_genome	exon	1247725	1247766	100	-	.	ID=Rr01354.t1.mrna1.exon5;Name=Rr01354.t1;Parent=Rr01354.t1.mrna1;Target=Rr01354.t1 421 462 +
L1SC0000018	rubus_genome	exon	1247252	1247293	100	-	.	ID=Rr01354.t1.mrna1.exon6;Name=Rr01354.t1;Parent=Rr01354.t1.mrna1;Target=Rr01354.t1 463 504 +
L1SC0000018	rubus_genome	exon	1246964	1247089	100	-	.	ID=Rr01354.t1.mrna1.exon7;Name=Rr01354.t1;Parent=Rr01354.t1.mrna1;Target=Rr01354.t1 505 630 +
L1SC0000018	rubus_genome	CDS	1254154	1254338	100	-	0	ID=Rr01354.t1.mrna1.cds1;Name=Rr01354.t1;Parent=Rr01354.t1.mrna1;Target=Rr01354.t1 1 185 +
L1SC0000018	rubus_genome	CDS	1248963	1249032	100	-	2	ID=Rr01354.t1.mrna1.cds2;Name=Rr01354.t1;Parent=Rr01354.t1.mrna1;Target=Rr01354.t1 186 255 +
L1SC0000018	rubus_genome	CDS	1248584	1248648	100	-	0	ID=Rr01354.t1.mrna1.cds3;Name=Rr01354.t1;Parent=Rr01354.t1.mrna1;Target=Rr01354.t1 256 320 +
L1SC0000018	rubus_genome	CDS	1248384	1248483	100	-	2	ID=Rr01354.t1.mrna1.cds4;Name=Rr01354.t1;Parent=Rr01354.t1.mrna1;Target=Rr01354.t1 321 420 +
L1SC0000018	rubus_genome	CDS	1247725	1247766	100	-	0	ID=Rr01354.t1.mrna1.cds5;Name=Rr01354.t1;Parent=Rr01354.t1.mrna1;Target=Rr01354.t1 421 462 +
L1SC0000018	rubus_genome	CDS	1247252	1247293	100	-	0	ID=Rr01354.t1.mrna1.cds6;Name=Rr01354.t1;Parent=Rr01354.t1.mrna1;Target=Rr01354.t1 463 504 +
L1SC0000018	rubus_genome	CDS	1246964	1247089	100	-	0	ID=Rr01354.t1.mrna1.cds7;Name=Rr01354.t1;Parent=Rr01354.t1.mrna1;Target=Rr01354.t1 505 630 +
L1SC0000018	rubus_genome	gene	1259950	1260357	.	-	.	ID=Rr01355.t1.path1;Name=Rr01355.t1
L1SC0000018	rubus_genome	mRNA	1259950	1260357	.	-	.	ID=Rr01355.t1.mrna1;Name=Rr01355.t1;Parent=Rr01355.t1.path1;coverage=100.0;identity=100.0;matches=408;mismatches=0;indels=0;unknowns=0
L1SC0000018	rubus_genome	exon	1259950	1260357	100	-	.	ID=Rr01355.t1.mrna1.exon1;Name=Rr01355.t1;Parent=Rr01355.t1.mrna1;Target=Rr01355.t1 408 1 .
L1SC0000018	rubus_genome	CDS	1259950	1260357	100	-	0	ID=Rr01355.t1.mrna1.cds1;Name=Rr01355.t1;Parent=Rr01355.t1.mrna1;Target=Rr01355.t1 408 1 .
L1SC0000018	rubus_genome	gene	1264777	1266740	.	-	.	ID=Rr01356.t1.path1;Name=Rr01356.t1
L1SC0000018	rubus_genome	mRNA	1264777	1266740	.	-	.	ID=Rr01356.t1.mrna1;Name=Rr01356.t1;Parent=Rr01356.t1.path1;coverage=100.0;identity=100.0;matches=1194;mismatches=0;indels=0;unknowns=0
L1SC0000018	rubus_genome	exon	1266313	1266740	100	-	.	ID=Rr01356.t1.mrna1.exon1;Name=Rr01356.t1;Parent=Rr01356.t1.mrna1;Target=Rr01356.t1 1 428 +
L1SC0000018	rubus_genome	exon	1265798	1265934	100	-	.	ID=Rr01356.t1.mrna1.exon2;Name=Rr01356.t1;Parent=Rr01356.t1.mrna1;Target=Rr01356.t1 429 565 +
L1SC0000018	rubus_genome	exon	1264777	1265405	100	-	.	ID=Rr01356.t1.mrna1.exon3;Name=Rr01356.t1;Parent=Rr01356.t1.mrna1;Target=Rr01356.t1 566 1194 +
L1SC0000018	rubus_genome	CDS	1266313	1266740	100	-	0	ID=Rr01356.t1.mrna1.cds1;Name=Rr01356.t1;Parent=Rr01356.t1.mrna1;Target=Rr01356.t1 1 428 +
L1SC0000018	rubus_genome	CDS	1265798	1265934	100	-	2	ID=Rr01356.t1.mrna1.cds2;Name=Rr01356.t1;Parent=Rr01356.t1.mrna1;Target=Rr01356.t1 429 565 +
L1SC0000018	rubus_genome	CDS	1264777	1265405	100	-	1	ID=Rr01356.t1.mrna1.cds3;Name=Rr01356.t1;Parent=Rr01356.t1.mrna1;Target=Rr01356.t1 566 1194 +
L1SC0000018	rubus_genome	gene	1273134	1275361	.	-	.	ID=Rr01357.t1.path1;Name=Rr01357.t1
L1SC0000018	rubus_genome	mRNA	1273134	1275361	.	-	.	ID=Rr01357.t1.mrna1;Name=Rr01357.t1;Parent=Rr01357.t1.path1;coverage=100.0;identity=100.0;matches=801;mismatches=0;indels=0;unknowns=0
L1SC0000018	rubus_genome	exon	1275273	1275361	100	-	.	ID=Rr01357.t1.mrna1.exon1;Name=Rr01357.t1;Parent=Rr01357.t1.mrna1;Target=Rr01357.t1 1 89 +
L1SC0000018	rubus_genome	exon	1274979	1275181	100	-	.	ID=Rr01357.t1.mrna1.exon2;Name=Rr01357.t1;Parent=Rr01357.t1.mrna1;Target=Rr01357.t1 90 292 +
L1SC0000018	rubus_genome	exon	1274183	1274412	100	-	.	ID=Rr01357.t1.mrna1.exon3;Name=Rr01357.t1;Parent=Rr01357.t1.mrna1;Target=Rr01357.t1 293 522 +
L1SC0000018	rubus_genome	exon	1273134	1273412	100	-	.	ID=Rr01357.t1.mrna1.exon4;Name=Rr01357.t1;Parent=Rr01357.t1.mrna1;Target=Rr01357.t1 523 801 +
L1SC0000018	rubus_genome	CDS	1275273	1275361	100	-	0	ID=Rr01357.t1.mrna1.cds1;Name=Rr01357.t1;Parent=Rr01357.t1.mrna1;Target=Rr01357.t1 1 89 +
L1SC0000018	rubus_genome	CDS	1274979	1275181	100	-	2	ID=Rr01357.t1.mrna1.cds2;Name=Rr01357.t1;Parent=Rr01357.t1.mrna1;Target=Rr01357.t1 90 292 +
L1SC0000018	rubus_genome	CDS	1274183	1274412	100	-	1	ID=Rr01357.t1.mrna1.cds3;Name=Rr01357.t1;Parent=Rr01357.t1.mrna1;Target=Rr01357.t1 293 522 +
L1SC0000018	rubus_genome	CDS	1273134	1273412	100	-	0	ID=Rr01357.t1.mrna1.cds4;Name=Rr01357.t1;Parent=Rr01357.t1.mrna1;Target=Rr01357.t1 523 801 +
L1SC0000018	rubus_genome	gene	1280858	1283506	.	-	.	ID=Rr01358.t1.path1;Name=Rr01358.t1
L1SC0000018	rubus_genome	mRNA	1280858	1283506	.	-	.	ID=Rr01358.t1.mrna1;Name=Rr01358.t1;Parent=Rr01358.t1.path1;coverage=100.0;identity=99.9;matches=1148;mismatches=1;indels=0;unknowns=0
L1SC0000018	rubus_genome	exon	1283434	1283506	98	-	.	ID=Rr01358.t1.mrna1.exon1;Name=Rr01358.t1;Parent=Rr01358.t1.mrna1;Target=Rr01358.t1 1 73 +
L1SC0000018	rubus_genome	exon	1282114	1282886	100	-	.	ID=Rr01358.t1.mrna1.exon2;Name=Rr01358.t1;Parent=Rr01358.t1.mrna1;Target=Rr01358.t1 74 846 +
L1SC0000018	rubus_genome	exon	1281257	1281539	100	-	.	ID=Rr01358.t1.mrna1.exon3;Name=Rr01358.t1;Parent=Rr01358.t1.mrna1;Target=Rr01358.t1 847 1129 +
L1SC0000018	rubus_genome	exon	1280858	1280877	100	-	.	ID=Rr01358.t1.mrna1.exon4;Name=Rr01358.t1;Parent=Rr01358.t1.mrna1;Target=Rr01358.t1 1130 1149 +
L1SC0000018	rubus_genome	CDS	1283434	1283506	98	-	0	ID=Rr01358.t1.mrna1.cds1;Name=Rr01358.t1;Parent=Rr01358.t1.mrna1;Target=Rr01358.t1 1 73 +
L1SC0000018	rubus_genome	CDS	1282114	1282886	100	-	1	ID=Rr01358.t1.mrna1.cds2;Name=Rr01358.t1;Parent=Rr01358.t1.mrna1;Target=Rr01358.t1 74 846 +
L1SC0000018	rubus_genome	CDS	1281257	1281539	100	-	0	ID=Rr01358.t1.mrna1.cds3;Name=Rr01358.t1;Parent=Rr01358.t1.mrna1;Target=Rr01358.t1 847 1129 +
L1SC0000018	rubus_genome	CDS	1280858	1280877	100	-	1	ID=Rr01358.t1.mrna1.cds4;Name=Rr01358.t1;Parent=Rr01358.t1.mrna1;Target=Rr01358.t1 1130 1149 +
L1SC0000018	rubus_genome	gene	1284373	1289750	.	+	.	ID=Rr01359.t1.path1;Name=Rr01359.t1
L1SC0000018	rubus_genome	mRNA	1284373	1289750	.	+	.	ID=Rr01359.t1.mrna1;Name=Rr01359.t1;Parent=Rr01359.t1.path1;coverage=100.0;identity=100.0;matches=2193;mismatches=0;indels=0;unknowns=0
L1SC0000018	rubus_genome	exon	1284373	1284526	100	+	.	ID=Rr01359.t1.mrna1.exon1;Name=Rr01359.t1;Parent=Rr01359.t1.mrna1;Target=Rr01359.t1 1 154 +
L1SC0000018	rubus_genome	exon	1286063	1286434	100	+	.	ID=Rr01359.t1.mrna1.exon2;Name=Rr01359.t1;Parent=Rr01359.t1.mrna1;Target=Rr01359.t1 155 526 +
L1SC0000018	rubus_genome	exon	1286648	1286820	100	+	.	ID=Rr01359.t1.mrna1.exon3;Name=Rr01359.t1;Parent=Rr01359.t1.mrna1;Target=Rr01359.t1 527 699 +
L1SC0000018	rubus_genome	exon	1287186	1287283	100	+	.	ID=Rr01359.t1.mrna1.exon4;Name=Rr01359.t1;Parent=Rr01359.t1.mrna1;Target=Rr01359.t1 700 797 +
L1SC0000018	rubus_genome	exon	1287432	1287569	100	+	.	ID=Rr01359.t1.mrna1.exon5;Name=Rr01359.t1;Parent=Rr01359.t1.mrna1;Target=Rr01359.t1 798 935 +
L1SC0000018	rubus_genome	exon	1288050	1288239	100	+	.	ID=Rr01359.t1.mrna1.exon6;Name=Rr01359.t1;Parent=Rr01359.t1.mrna1;Target=Rr01359.t1 936 1125 +
L1SC0000018	rubus_genome	exon	1288351	1288483	100	+	.	ID=Rr01359.t1.mrna1.exon7;Name=Rr01359.t1;Parent=Rr01359.t1.mrna1;Target=Rr01359.t1 1126 1258 +
L1SC0000018	rubus_genome	exon	1288816	1289750	100	+	.	ID=Rr01359.t1.mrna1.exon8;Name=Rr01359.t1;Parent=Rr01359.t1.mrna1;Target=Rr01359.t1 1259 2193 +
L1SC0000018	rubus_genome	CDS	1284373	1284526	100	+	0	ID=Rr01359.t1.mrna1.cds1;Name=Rr01359.t1;Parent=Rr01359.t1.mrna1;Target=Rr01359.t1 1 154 +
L1SC0000018	rubus_genome	CDS	1286063	1286434	100	+	1	ID=Rr01359.t1.mrna1.cds2;Name=Rr01359.t1;Parent=Rr01359.t1.mrna1;Target=Rr01359.t1 155 526 +
L1SC0000018	rubus_genome	CDS	1286648	1286820	100	+	1	ID=Rr01359.t1.mrna1.cds3;Name=Rr01359.t1;Parent=Rr01359.t1.mrna1;Target=Rr01359.t1 527 699 +
L1SC0000018	rubus_genome	CDS	1287186	1287283	100	+	0	ID=Rr01359.t1.mrna1.cds4;Name=Rr01359.t1;Parent=Rr01359.t1.mrna1;Target=Rr01359.t1 700 797 +
L1SC0000018	rubus_genome	CDS	1287432	1287569	100	+	2	ID=Rr01359.t1.mrna1.cds5;Name=Rr01359.t1;Parent=Rr01359.t1.mrna1;Target=Rr01359.t1 798 935 +
L1SC0000018	rubus_genome	CDS	1288050	1288239	100	+	2	ID=Rr01359.t1.mrna1.cds6;Name=Rr01359.t1;Parent=Rr01359.t1.mrna1;Target=Rr01359.t1 936 1125 +
L1SC0000018	rubus_genome	CDS	1288351	1288483	100	+	0	ID=Rr01359.t1.mrna1.cds7;Name=Rr01359.t1;Parent=Rr01359.t1.mrna1;Target=Rr01359.t1 1126 1258 +
L1SC0000018	rubus_genome	CDS	1288816	1289750	100	+	1	ID=Rr01359.t1.mrna1.cds8;Name=Rr01359.t1;Parent=Rr01359.t1.mrna1;Target=Rr01359.t1 1259 2193 +
L1SC0000018	rubus_genome	gene	1296613	1303594	.	+	.	ID=Rr01360.t1.path1;Name=Rr01360.t1
L1SC0000018	rubus_genome	mRNA	1296613	1303594	.	+	.	ID=Rr01360.t1.mrna1;Name=Rr01360.t1;Parent=Rr01360.t1.path1;coverage=100.0;identity=100.0;matches=2316;mismatches=0;indels=0;unknowns=0
L1SC0000018	rubus_genome	exon	1296613	1297463	100	+	.	ID=Rr01360.t1.mrna1.exon1;Name=Rr01360.t1;Parent=Rr01360.t1.mrna1;Target=Rr01360.t1 1 851 +
L1SC0000018	rubus_genome	exon	1297549	1297594	100	+	.	ID=Rr01360.t1.mrna1.exon2;Name=Rr01360.t1;Parent=Rr01360.t1.mrna1;Target=Rr01360.t1 852 897 +
L1SC0000018	rubus_genome	exon	1297688	1297752	100	+	.	ID=Rr01360.t1.mrna1.exon3;Name=Rr01360.t1;Parent=Rr01360.t1.mrna1;Target=Rr01360.t1 898 962 +
L1SC0000018	rubus_genome	exon	1300923	1301003	100	+	.	ID=Rr01360.t1.mrna1.exon4;Name=Rr01360.t1;Parent=Rr01360.t1.mrna1;Target=Rr01360.t1 963 1043 +
L1SC0000018	rubus_genome	exon	1301326	1301371	100	+	.	ID=Rr01360.t1.mrna1.exon5;Name=Rr01360.t1;Parent=Rr01360.t1.mrna1;Target=Rr01360.t1 1044 1089 +
L1SC0000018	rubus_genome	exon	1301523	1301637	100	+	.	ID=Rr01360.t1.mrna1.exon6;Name=Rr01360.t1;Parent=Rr01360.t1.mrna1;Target=Rr01360.t1 1090 1204 +
L1SC0000018	rubus_genome	exon	1301732	1301799	100	+	.	ID=Rr01360.t1.mrna1.exon7;Name=Rr01360.t1;Parent=Rr01360.t1.mrna1;Target=Rr01360.t1 1205 1272 +
L1SC0000018	rubus_genome	exon	1302320	1302913	100	+	.	ID=Rr01360.t1.mrna1.exon8;Name=Rr01360.t1;Parent=Rr01360.t1.mrna1;Target=Rr01360.t1 1273 1866 +
L1SC0000018	rubus_genome	exon	1303040	1303144	100	+	.	ID=Rr01360.t1.mrna1.exon9;Name=Rr01360.t1;Parent=Rr01360.t1.mrna1;Target=Rr01360.t1 1867 1971 +
L1SC0000018	rubus_genome	exon	1303250	1303594	100	+	.	ID=Rr01360.t1.mrna1.exon10;Name=Rr01360.t1;Parent=Rr01360.t1.mrna1;Target=Rr01360.t1 1972 2316 +
L1SC0000018	rubus_genome	CDS	1296613	1297463	100	+	0	ID=Rr01360.t1.mrna1.cds1;Name=Rr01360.t1;Parent=Rr01360.t1.mrna1;Target=Rr01360.t1 1 851 +
L1SC0000018	rubus_genome	CDS	1297549	1297594	100	+	2	ID=Rr01360.t1.mrna1.cds2;Name=Rr01360.t1;Parent=Rr01360.t1.mrna1;Target=Rr01360.t1 852 897 +
L1SC0000018	rubus_genome	CDS	1297688	1297752	100	+	0	ID=Rr01360.t1.mrna1.cds3;Name=Rr01360.t1;Parent=Rr01360.t1.mrna1;Target=Rr01360.t1 898 962 +
L1SC0000018	rubus_genome	CDS	1300923	1301003	100	+	2	ID=Rr01360.t1.mrna1.cds4;Name=Rr01360.t1;Parent=Rr01360.t1.mrna1;Target=Rr01360.t1 963 1043 +
L1SC0000018	rubus_genome	CDS	1301326	1301371	100	+	2	ID=Rr01360.t1.mrna1.cds5;Name=Rr01360.t1;Parent=Rr01360.t1.mrna1;Target=Rr01360.t1 1044 1089 +
L1SC0000018	rubus_genome	CDS	1301523	1301637	100	+	0	ID=Rr01360.t1.mrna1.cds6;Name=Rr01360.t1;Parent=Rr01360.t1.mrna1;Target=Rr01360.t1 1090 1204 +
L1SC0000018	rubus_genome	CDS	1301732	1301799	100	+	1	ID=Rr01360.t1.mrna1.cds7;Name=Rr01360.t1;Parent=Rr01360.t1.mrna1;Target=Rr01360.t1 1205 1272 +
L1SC0000018	rubus_genome	CDS	1302320	1302913	100	+	0	ID=Rr01360.t1.mrna1.cds8;Name=Rr01360.t1;Parent=Rr01360.t1.mrna1;Target=Rr01360.t1 1273 1866 +
L1SC0000018	rubus_genome	CDS	1303040	1303144	100	+	0	ID=Rr01360.t1.mrna1.cds9;Name=Rr01360.t1;Parent=Rr01360.t1.mrna1;Target=Rr01360.t1 1867 1971 +
L1SC0000018	rubus_genome	CDS	1303250	1303594	100	+	0	ID=Rr01360.t1.mrna1.cds10;Name=Rr01360.t1;Parent=Rr01360.t1.mrna1;Target=Rr01360.t1 1972 2316 +
L1SC0000018	rubus_genome	gene	1304020	1306043	.	+	.	ID=Rr01361.t1.path1;Name=Rr01361.t1
L1SC0000018	rubus_genome	mRNA	1304020	1306043	.	+	.	ID=Rr01361.t1.mrna1;Name=Rr01361.t1;Parent=Rr01361.t1.path1;coverage=100.0;identity=100.0;matches=1899;mismatches=0;indels=0;unknowns=0
L1SC0000018	rubus_genome	exon	1304020	1305676	100	+	.	ID=Rr01361.t1.mrna1.exon1;Name=Rr01361.t1;Parent=Rr01361.t1.mrna1;Target=Rr01361.t1 1 1657 +
L1SC0000018	rubus_genome	exon	1305802	1306043	100	+	.	ID=Rr01361.t1.mrna1.exon2;Name=Rr01361.t1;Parent=Rr01361.t1.mrna1;Target=Rr01361.t1 1658 1899 +
L1SC0000018	rubus_genome	CDS	1304020	1305676	100	+	0	ID=Rr01361.t1.mrna1.cds1;Name=Rr01361.t1;Parent=Rr01361.t1.mrna1;Target=Rr01361.t1 1 1657 +
L1SC0000018	rubus_genome	CDS	1305802	1306043	100	+	1	ID=Rr01361.t1.mrna1.cds2;Name=Rr01361.t1;Parent=Rr01361.t1.mrna1;Target=Rr01361.t1 1658 1899 +
L1SC0000018	rubus_genome	gene	1306823	1314139	.	-	.	ID=Rr01362.t1.path1;Name=Rr01362.t1
L1SC0000018	rubus_genome	mRNA	1306823	1314139	.	-	.	ID=Rr01362.t1.mrna1;Name=Rr01362.t1;Parent=Rr01362.t1.path1;coverage=100.0;identity=100.0;matches=4836;mismatches=0;indels=0;unknowns=0
L1SC0000018	rubus_genome	exon	1314064	1314139	100	-	.	ID=Rr01362.t1.mrna1.exon1;Name=Rr01362.t1;Parent=Rr01362.t1.mrna1;Target=Rr01362.t1 1 76 +
L1SC0000018	rubus_genome	exon	1313263	1313325	100	-	.	ID=Rr01362.t1.mrna1.exon2;Name=Rr01362.t1;Parent=Rr01362.t1.mrna1;Target=Rr01362.t1 77 139 +
L1SC0000018	rubus_genome	exon	1313031	1313125	100	-	.	ID=Rr01362.t1.mrna1.exon3;Name=Rr01362.t1;Parent=Rr01362.t1.mrna1;Target=Rr01362.t1 140 234 +
L1SC0000018	rubus_genome	exon	1311522	1312406	100	-	.	ID=Rr01362.t1.mrna1.exon4;Name=Rr01362.t1;Parent=Rr01362.t1.mrna1;Target=Rr01362.t1 235 1119 +
L1SC0000018	rubus_genome	exon	1311190	1311286	100	-	.	ID=Rr01362.t1.mrna1.exon5;Name=Rr01362.t1;Parent=Rr01362.t1.mrna1;Target=Rr01362.t1 1120 1216 +
L1SC0000018	rubus_genome	exon	1310957	1311100	100	-	.	ID=Rr01362.t1.mrna1.exon6;Name=Rr01362.t1;Parent=Rr01362.t1.mrna1;Target=Rr01362.t1 1217 1360 +
L1SC0000018	rubus_genome	exon	1310039	1310839	100	-	.	ID=Rr01362.t1.mrna1.exon7;Name=Rr01362.t1;Parent=Rr01362.t1.mrna1;Target=Rr01362.t1 1361 2161 +
L1SC0000018	rubus_genome	exon	1307804	1309951	100	-	.	ID=Rr01362.t1.mrna1.exon8;Name=Rr01362.t1;Parent=Rr01362.t1.mrna1;Target=Rr01362.t1 2162 4309 +
L1SC0000018	rubus_genome	exon	1307650	1307722	100	-	.	ID=Rr01362.t1.mrna1.exon9;Name=Rr01362.t1;Parent=Rr01362.t1.mrna1;Target=Rr01362.t1 4310 4382 +
L1SC0000018	rubus_genome	exon	1306823	1307276	100	-	.	ID=Rr01362.t1.mrna1.exon10;Name=Rr01362.t1;Parent=Rr01362.t1.mrna1;Target=Rr01362.t1 4383 4836 +
L1SC0000018	rubus_genome	CDS	1314064	1314139	100	-	0	ID=Rr01362.t1.mrna1.cds1;Name=Rr01362.t1;Parent=Rr01362.t1.mrna1;Target=Rr01362.t1 1 76 +
L1SC0000018	rubus_genome	CDS	1313263	1313325	100	-	1	ID=Rr01362.t1.mrna1.cds2;Name=Rr01362.t1;Parent=Rr01362.t1.mrna1;Target=Rr01362.t1 77 139 +
L1SC0000018	rubus_genome	CDS	1313031	1313125	100	-	1	ID=Rr01362.t1.mrna1.cds3;Name=Rr01362.t1;Parent=Rr01362.t1.mrna1;Target=Rr01362.t1 140 234 +
L1SC0000018	rubus_genome	CDS	1311522	1312406	100	-	0	ID=Rr01362.t1.mrna1.cds4;Name=Rr01362.t1;Parent=Rr01362.t1.mrna1;Target=Rr01362.t1 235 1119 +
L1SC0000018	rubus_genome	CDS	1311190	1311286	100	-	0	ID=Rr01362.t1.mrna1.cds5;Name=Rr01362.t1;Parent=Rr01362.t1.mrna1;Target=Rr01362.t1 1120 1216 +
L1SC0000018	rubus_genome	CDS	1310957	1311100	100	-	1	ID=Rr01362.t1.mrna1.cds6;Name=Rr01362.t1;Parent=Rr01362.t1.mrna1;Target=Rr01362.t1 1217 1360 +
L1SC0000018	rubus_genome	CDS	1310039	1310839	100	-	1	ID=Rr01362.t1.mrna1.cds7;Name=Rr01362.t1;Parent=Rr01362.t1.mrna1;Target=Rr01362.t1 1361 2161 +
L1SC0000018	rubus_genome	CDS	1307804	1309951	100	-	1	ID=Rr01362.t1.mrna1.cds8;Name=Rr01362.t1;Parent=Rr01362.t1.mrna1;Target=Rr01362.t1 2162 4309 +
L1SC0000018	rubus_genome	CDS	1307650	1307722	100	-	1	ID=Rr01362.t1.mrna1.cds9;Name=Rr01362.t1;Parent=Rr01362.t1.mrna1;Target=Rr01362.t1 4310 4382 +
L1SC0000018	rubus_genome	CDS	1306823	1307276	100	-	2	ID=Rr01362.t1.mrna1.cds10;Name=Rr01362.t1;Parent=Rr01362.t1.mrna1;Target=Rr01362.t1 4383 4836 +
L1SC0000018	rubus_genome	gene	1319164	1323331	.	+	.	ID=Rr01363.t1.path1;Name=Rr01363.t1
L1SC0000018	rubus_genome	mRNA	1319164	1323331	.	+	.	ID=Rr01363.t1.mrna1;Name=Rr01363.t1;Parent=Rr01363.t1.path1;coverage=100.0;identity=100.0;matches=1170;mismatches=0;indels=0;unknowns=0
L1SC0000018	rubus_genome	exon	1319164	1319205	100	+	.	ID=Rr01363.t1.mrna1.exon1;Name=Rr01363.t1;Parent=Rr01363.t1.mrna1;Target=Rr01363.t1 1 42 +
L1SC0000018	rubus_genome	exon	1319384	1319494	100	+	.	ID=Rr01363.t1.mrna1.exon2;Name=Rr01363.t1;Parent=Rr01363.t1.mrna1;Target=Rr01363.t1 43 153 +
L1SC0000018	rubus_genome	exon	1319593	1319727	100	+	.	ID=Rr01363.t1.mrna1.exon3;Name=Rr01363.t1;Parent=Rr01363.t1.mrna1;Target=Rr01363.t1 154 288 +
L1SC0000018	rubus_genome	exon	1319833	1319904	100	+	.	ID=Rr01363.t1.mrna1.exon4;Name=Rr01363.t1;Parent=Rr01363.t1.mrna1;Target=Rr01363.t1 289 360 +
L1SC0000018	rubus_genome	exon	1320015	1320093	100	+	.	ID=Rr01363.t1.mrna1.exon5;Name=Rr01363.t1;Parent=Rr01363.t1.mrna1;Target=Rr01363.t1 361 439 +
L1SC0000018	rubus_genome	exon	1320360	1320409	100	+	.	ID=Rr01363.t1.mrna1.exon6;Name=Rr01363.t1;Parent=Rr01363.t1.mrna1;Target=Rr01363.t1 440 489 +
L1SC0000018	rubus_genome	exon	1320574	1320677	100	+	.	ID=Rr01363.t1.mrna1.exon7;Name=Rr01363.t1;Parent=Rr01363.t1.mrna1;Target=Rr01363.t1 490 593 +
L1SC0000018	rubus_genome	exon	1320785	1320853	100	+	.	ID=Rr01363.t1.mrna1.exon8;Name=Rr01363.t1;Parent=Rr01363.t1.mrna1;Target=Rr01363.t1 594 662 +
L1SC0000018	rubus_genome	exon	1320933	1320996	100	+	.	ID=Rr01363.t1.mrna1.exon9;Name=Rr01363.t1;Parent=Rr01363.t1.mrna1;Target=Rr01363.t1 663 726 +
L1SC0000018	rubus_genome	exon	1321352	1321420	100	+	.	ID=Rr01363.t1.mrna1.exon10;Name=Rr01363.t1;Parent=Rr01363.t1.mrna1;Target=Rr01363.t1 727 795 +
L1SC0000018	rubus_genome	exon	1321662	1321745	100	+	.	ID=Rr01363.t1.mrna1.exon11;Name=Rr01363.t1;Parent=Rr01363.t1.mrna1;Target=Rr01363.t1 796 879 +
L1SC0000018	rubus_genome	exon	1321933	1321991	100	+	.	ID=Rr01363.t1.mrna1.exon12;Name=Rr01363.t1;Parent=Rr01363.t1.mrna1;Target=Rr01363.t1 880 938 +
L1SC0000018	rubus_genome	exon	1322404	1322470	100	+	.	ID=Rr01363.t1.mrna1.exon13;Name=Rr01363.t1;Parent=Rr01363.t1.mrna1;Target=Rr01363.t1 939 1005 +
L1SC0000018	rubus_genome	exon	1323076	1323159	100	+	.	ID=Rr01363.t1.mrna1.exon14;Name=Rr01363.t1;Parent=Rr01363.t1.mrna1;Target=Rr01363.t1 1006 1089 +
L1SC0000018	rubus_genome	exon	1323251	1323331	100	+	.	ID=Rr01363.t1.mrna1.exon15;Name=Rr01363.t1;Parent=Rr01363.t1.mrna1;Target=Rr01363.t1 1090 1170 +
L1SC0000018	rubus_genome	CDS	1319164	1319205	100	+	0	ID=Rr01363.t1.mrna1.cds1;Name=Rr01363.t1;Parent=Rr01363.t1.mrna1;Target=Rr01363.t1 1 42 +
L1SC0000018	rubus_genome	CDS	1319384	1319494	100	+	0	ID=Rr01363.t1.mrna1.cds2;Name=Rr01363.t1;Parent=Rr01363.t1.mrna1;Target=Rr01363.t1 43 153 +
L1SC0000018	rubus_genome	CDS	1319593	1319727	100	+	0	ID=Rr01363.t1.mrna1.cds3;Name=Rr01363.t1;Parent=Rr01363.t1.mrna1;Target=Rr01363.t1 154 288 +
L1SC0000018	rubus_genome	CDS	1319833	1319904	100	+	0	ID=Rr01363.t1.mrna1.cds4;Name=Rr01363.t1;Parent=Rr01363.t1.mrna1;Target=Rr01363.t1 289 360 +
L1SC0000018	rubus_genome	CDS	1320015	1320093	100	+	0	ID=Rr01363.t1.mrna1.cds5;Name=Rr01363.t1;Parent=Rr01363.t1.mrna1;Target=Rr01363.t1 361 439 +
L1SC0000018	rubus_genome	CDS	1320360	1320409	100	+	1	ID=Rr01363.t1.mrna1.cds6;Name=Rr01363.t1;Parent=Rr01363.t1.mrna1;Target=Rr01363.t1 440 489 +
L1SC0000018	rubus_genome	CDS	1320574	1320677	100	+	0	ID=Rr01363.t1.mrna1.cds7;Name=Rr01363.t1;Parent=Rr01363.t1.mrna1;Target=Rr01363.t1 490 593 +
L1SC0000018	rubus_genome	CDS	1320785	1320853	100	+	2	ID=Rr01363.t1.mrna1.cds8;Name=Rr01363.t1;Parent=Rr01363.t1.mrna1;Target=Rr01363.t1 594 662 +
L1SC0000018	rubus_genome	CDS	1320933	1320996	100	+	2	ID=Rr01363.t1.mrna1.cds9;Name=Rr01363.t1;Parent=Rr01363.t1.mrna1;Target=Rr01363.t1 663 726 +
L1SC0000018	rubus_genome	CDS	1321352	1321420	100	+	0	ID=Rr01363.t1.mrna1.cds10;Name=Rr01363.t1;Parent=Rr01363.t1.mrna1;Target=Rr01363.t1 727 795 +
L1SC0000018	rubus_genome	CDS	1321662	1321745	100	+	0	ID=Rr01363.t1.mrna1.cds11;Name=Rr01363.t1;Parent=Rr01363.t1.mrna1;Target=Rr01363.t1 796 879 +
L1SC0000018	rubus_genome	CDS	1321933	1321991	100	+	0	ID=Rr01363.t1.mrna1.cds12;Name=Rr01363.t1;Parent=Rr01363.t1.mrna1;Target=Rr01363.t1 880 938 +
L1SC0000018	rubus_genome	CDS	1322404	1322470	100	+	2	ID=Rr01363.t1.mrna1.cds13;Name=Rr01363.t1;Parent=Rr01363.t1.mrna1;Target=Rr01363.t1 939 1005 +
L1SC0000018	rubus_genome	CDS	1323076	1323159	100	+	0	ID=Rr01363.t1.mrna1.cds14;Name=Rr01363.t1;Parent=Rr01363.t1.mrna1;Target=Rr01363.t1 1006 1089 +
L1SC0000018	rubus_genome	CDS	1323251	1323331	100	+	0	ID=Rr01363.t1.mrna1.cds15;Name=Rr01363.t1;Parent=Rr01363.t1.mrna1;Target=Rr01363.t1 1090 1170 +
L1SC0000018	rubus_genome	gene	1324997	1333550	.	+	.	ID=Rr01364.t1.path1;Name=Rr01364.t1
L1SC0000018	rubus_genome	mRNA	1324997	1333550	.	+	.	ID=Rr01364.t1.mrna1;Name=Rr01364.t1;Parent=Rr01364.t1.path1;coverage=99.9;identity=100.0;matches=2920;mismatches=0;indels=0;unknowns=0
L1SC0000018	rubus_genome	exon	1324997	1325465	100	+	.	ID=Rr01364.t1.mrna1.exon1;Name=Rr01364.t1;Parent=Rr01364.t1.mrna1;Target=Rr01364.t1 3 471 +
L1SC0000018	rubus_genome	exon	1325545	1326309	100	+	.	ID=Rr01364.t1.mrna1.exon2;Name=Rr01364.t1;Parent=Rr01364.t1.mrna1;Target=Rr01364.t1 472 1236 +
L1SC0000018	rubus_genome	exon	1328362	1328416	100	+	.	ID=Rr01364.t1.mrna1.exon3;Name=Rr01364.t1;Parent=Rr01364.t1.mrna1;Target=Rr01364.t1 1237 1291 +
L1SC0000018	rubus_genome	exon	1329393	1329527	100	+	.	ID=Rr01364.t1.mrna1.exon4;Name=Rr01364.t1;Parent=Rr01364.t1.mrna1;Target=Rr01364.t1 1292 1426 +
L1SC0000018	rubus_genome	exon	1330125	1330372	100	+	.	ID=Rr01364.t1.mrna1.exon5;Name=Rr01364.t1;Parent=Rr01364.t1.mrna1;Target=Rr01364.t1 1427 1674 +
L1SC0000018	rubus_genome	exon	1330594	1330713	100	+	.	ID=Rr01364.t1.mrna1.exon6;Name=Rr01364.t1;Parent=Rr01364.t1.mrna1;Target=Rr01364.t1 1675 1794 +
L1SC0000018	rubus_genome	exon	1330850	1330997	100	+	.	ID=Rr01364.t1.mrna1.exon7;Name=Rr01364.t1;Parent=Rr01364.t1.mrna1;Target=Rr01364.t1 1795 1942 +
L1SC0000018	rubus_genome	exon	1332267	1332406	100	+	.	ID=Rr01364.t1.mrna1.exon8;Name=Rr01364.t1;Parent=Rr01364.t1.mrna1;Target=Rr01364.t1 1943 2082 +
L1SC0000018	rubus_genome	exon	1332506	1332541	100	+	.	ID=Rr01364.t1.mrna1.exon9;Name=Rr01364.t1;Parent=Rr01364.t1.mrna1;Target=Rr01364.t1 2083 2118 +
L1SC0000018	rubus_genome	exon	1332747	1333550	100	+	.	ID=Rr01364.t1.mrna1.exon10;Name=Rr01364.t1;Parent=Rr01364.t1.mrna1;Target=Rr01364.t1 2119 2922 +
L1SC0000018	rubus_genome	CDS	1324998	1325465	100	+	0	ID=Rr01364.t1.mrna1.cds1;Name=Rr01364.t1;Parent=Rr01364.t1.mrna1;Target=Rr01364.t1 4 471 +
L1SC0000018	rubus_genome	CDS	1325545	1326309	100	+	0	ID=Rr01364.t1.mrna1.cds2;Name=Rr01364.t1;Parent=Rr01364.t1.mrna1;Target=Rr01364.t1 472 1236 +
L1SC0000018	rubus_genome	CDS	1328362	1328416	100	+	0	ID=Rr01364.t1.mrna1.cds3;Name=Rr01364.t1;Parent=Rr01364.t1.mrna1;Target=Rr01364.t1 1237 1291 +
L1SC0000018	rubus_genome	CDS	1329393	1329527	100	+	1	ID=Rr01364.t1.mrna1.cds4;Name=Rr01364.t1;Parent=Rr01364.t1.mrna1;Target=Rr01364.t1 1292 1426 +
L1SC0000018	rubus_genome	CDS	1330125	1330372	100	+	1	ID=Rr01364.t1.mrna1.cds5;Name=Rr01364.t1;Parent=Rr01364.t1.mrna1;Target=Rr01364.t1 1427 1674 +
L1SC0000018	rubus_genome	CDS	1330594	1330713	100	+	0	ID=Rr01364.t1.mrna1.cds6;Name=Rr01364.t1;Parent=Rr01364.t1.mrna1;Target=Rr01364.t1 1675 1794 +
L1SC0000018	rubus_genome	CDS	1330850	1330997	100	+	0	ID=Rr01364.t1.mrna1.cds7;Name=Rr01364.t1;Parent=Rr01364.t1.mrna1;Target=Rr01364.t1 1795 1942 +
L1SC0000018	rubus_genome	CDS	1332267	1332406	100	+	1	ID=Rr01364.t1.mrna1.cds8;Name=Rr01364.t1;Parent=Rr01364.t1.mrna1;Target=Rr01364.t1 1943 2082 +
L1SC0000018	rubus_genome	CDS	1332506	1332541	100	+	0	ID=Rr01364.t1.mrna1.cds9;Name=Rr01364.t1;Parent=Rr01364.t1.mrna1;Target=Rr01364.t1 2083 2118 +
L1SC0000018	rubus_genome	CDS	1332747	1333550	100	+	0	ID=Rr01364.t1.mrna1.cds10;Name=Rr01364.t1;Parent=Rr01364.t1.mrna1;Target=Rr01364.t1 2119 2922 +
L1SC0000018	rubus_genome	gene	1337755	1338132	.	+	.	ID=Rr01365.t1.path1;Name=Rr01365.t1
L1SC0000018	rubus_genome	mRNA	1337755	1338132	.	+	.	ID=Rr01365.t1.mrna1;Name=Rr01365.t1;Parent=Rr01365.t1.path1;coverage=100.0;identity=100.0;matches=378;mismatches=0;indels=0;unknowns=0
L1SC0000018	rubus_genome	exon	1337755	1338132	100	+	.	ID=Rr01365.t1.mrna1.exon1;Name=Rr01365.t1;Parent=Rr01365.t1.mrna1;Target=Rr01365.t1 378 1 .
L1SC0000018	rubus_genome	CDS	1337755	1338132	100	+	0	ID=Rr01365.t1.mrna1.cds1;Name=Rr01365.t1;Parent=Rr01365.t1.mrna1;Target=Rr01365.t1 378 1 .
L1SC0000018	rubus_genome	gene	1342345	1344518	.	+	.	ID=Rr01366.t1.path1;Name=Rr01366.t1
L1SC0000018	rubus_genome	mRNA	1342345	1344518	.	+	.	ID=Rr01366.t1.mrna1;Name=Rr01366.t1;Parent=Rr01366.t1.path1;coverage=100.0;identity=100.0;matches=357;mismatches=0;indels=0;unknowns=0
L1SC0000018	rubus_genome	exon	1342345	1342474	100	+	.	ID=Rr01366.t1.mrna1.exon1;Name=Rr01366.t1;Parent=Rr01366.t1.mrna1;Target=Rr01366.t1 1 130 +
L1SC0000018	rubus_genome	exon	1343794	1343964	100	+	.	ID=Rr01366.t1.mrna1.exon2;Name=Rr01366.t1;Parent=Rr01366.t1.mrna1;Target=Rr01366.t1 131 301 +
L1SC0000018	rubus_genome	exon	1344463	1344518	100	+	.	ID=Rr01366.t1.mrna1.exon3;Name=Rr01366.t1;Parent=Rr01366.t1.mrna1;Target=Rr01366.t1 302 357 +
L1SC0000018	rubus_genome	CDS	1342345	1342474	100	+	0	ID=Rr01366.t1.mrna1.cds1;Name=Rr01366.t1;Parent=Rr01366.t1.mrna1;Target=Rr01366.t1 1 130 +
L1SC0000018	rubus_genome	CDS	1343794	1343964	100	+	1	ID=Rr01366.t1.mrna1.cds2;Name=Rr01366.t1;Parent=Rr01366.t1.mrna1;Target=Rr01366.t1 131 301 +
L1SC0000018	rubus_genome	CDS	1344463	1344518	100	+	1	ID=Rr01366.t1.mrna1.cds3;Name=Rr01366.t1;Parent=Rr01366.t1.mrna1;Target=Rr01366.t1 302 357 +
L1SC0000018	rubus_genome	gene	1345403	1347764	.	-	.	ID=Rr01367.t1.path1;Name=Rr01367.t1
L1SC0000018	rubus_genome	mRNA	1345403	1347764	.	-	.	ID=Rr01367.t1.mrna1;Name=Rr01367.t1;Parent=Rr01367.t1.path1;coverage=100.0;identity=100.0;matches=2118;mismatches=0;indels=0;unknowns=0
L1SC0000018	rubus_genome	exon	1346769	1347764	100	-	.	ID=Rr01367.t1.mrna1.exon1;Name=Rr01367.t1;Parent=Rr01367.t1.mrna1;Target=Rr01367.t1 1 996 +
L1SC0000018	rubus_genome	exon	1345403	1346524	100	-	.	ID=Rr01367.t1.mrna1.exon2;Name=Rr01367.t1;Parent=Rr01367.t1.mrna1;Target=Rr01367.t1 997 2118 +
L1SC0000018	rubus_genome	CDS	1346769	1347764	100	-	0	ID=Rr01367.t1.mrna1.cds1;Name=Rr01367.t1;Parent=Rr01367.t1.mrna1;Target=Rr01367.t1 1 996 +
L1SC0000018	rubus_genome	CDS	1345403	1346524	100	-	0	ID=Rr01367.t1.mrna1.cds2;Name=Rr01367.t1;Parent=Rr01367.t1.mrna1;Target=Rr01367.t1 997 2118 +
L1SC0000018	rubus_genome	gene	1350460	1351068	.	+	.	ID=Rr01368.t1.path1;Name=Rr01368.t1
L1SC0000018	rubus_genome	mRNA	1350460	1351068	.	+	.	ID=Rr01368.t1.mrna1;Name=Rr01368.t1;Parent=Rr01368.t1.path1;coverage=100.0;identity=100.0;matches=525;mismatches=0;indels=0;unknowns=0
L1SC0000018	rubus_genome	exon	1350460	1350637	100	+	.	ID=Rr01368.t1.mrna1.exon1;Name=Rr01368.t1;Parent=Rr01368.t1.mrna1;Target=Rr01368.t1 1 178 +
L1SC0000018	rubus_genome	exon	1350722	1351068	100	+	.	ID=Rr01368.t1.mrna1.exon2;Name=Rr01368.t1;Parent=Rr01368.t1.mrna1;Target=Rr01368.t1 179 525 +
L1SC0000018	rubus_genome	CDS	1350460	1350637	100	+	0	ID=Rr01368.t1.mrna1.cds1;Name=Rr01368.t1;Parent=Rr01368.t1.mrna1;Target=Rr01368.t1 1 178 +
L1SC0000018	rubus_genome	CDS	1350722	1351068	100	+	1	ID=Rr01368.t1.mrna1.cds2;Name=Rr01368.t1;Parent=Rr01368.t1.mrna1;Target=Rr01368.t1 179 525 +
L1SC0000018	rubus_genome	gene	1352309	1354579	.	-	.	ID=Rr01369.t1.path1;Name=Rr01369.t1
L1SC0000018	rubus_genome	mRNA	1352309	1354579	.	-	.	ID=Rr01369.t1.mrna1;Name=Rr01369.t1;Parent=Rr01369.t1.path1;coverage=100.0;identity=100.0;matches=2271;mismatches=0;indels=0;unknowns=0
L1SC0000018	rubus_genome	exon	1352309	1354579	100	-	.	ID=Rr01369.t1.mrna1.exon1;Name=Rr01369.t1;Parent=Rr01369.t1.mrna1;Target=Rr01369.t1 2271 1 .
L1SC0000018	rubus_genome	CDS	1352309	1354579	100	-	0	ID=Rr01369.t1.mrna1.cds1;Name=Rr01369.t1;Parent=Rr01369.t1.mrna1;Target=Rr01369.t1 2271 1 .
L1SC0000018	rubus_genome	gene	1356353	1361218	.	+	.	ID=Rr01370.t1.path1;Name=Rr01370.t1
L1SC0000018	rubus_genome	mRNA	1356353	1361218	.	+	.	ID=Rr01370.t1.mrna1;Name=Rr01370.t1;Parent=Rr01370.t1.path1;coverage=100.0;identity=100.0;matches=2256;mismatches=0;indels=0;unknowns=0
L1SC0000018	rubus_genome	exon	1356353	1356435	100	+	.	ID=Rr01370.t1.mrna1.exon1;Name=Rr01370.t1;Parent=Rr01370.t1.mrna1;Target=Rr01370.t1 1 83 +
L1SC0000018	rubus_genome	exon	1356518	1356760	100	+	.	ID=Rr01370.t1.mrna1.exon2;Name=Rr01370.t1;Parent=Rr01370.t1.mrna1;Target=Rr01370.t1 84 326 +
L1SC0000018	rubus_genome	exon	1357062	1357209	100	+	.	ID=Rr01370.t1.mrna1.exon3;Name=Rr01370.t1;Parent=Rr01370.t1.mrna1;Target=Rr01370.t1 327 474 +
L1SC0000018	rubus_genome	exon	1357433	1357664	100	+	.	ID=Rr01370.t1.mrna1.exon4;Name=Rr01370.t1;Parent=Rr01370.t1.mrna1;Target=Rr01370.t1 475 706 +
L1SC0000018	rubus_genome	exon	1357754	1358087	100	+	.	ID=Rr01370.t1.mrna1.exon5;Name=Rr01370.t1;Parent=Rr01370.t1.mrna1;Target=Rr01370.t1 707 1040 +
L1SC0000018	rubus_genome	exon	1359099	1359169	100	+	.	ID=Rr01370.t1.mrna1.exon6;Name=Rr01370.t1;Parent=Rr01370.t1.mrna1;Target=Rr01370.t1 1041 1111 +
L1SC0000018	rubus_genome	exon	1359455	1359603	100	+	.	ID=Rr01370.t1.mrna1.exon7;Name=Rr01370.t1;Parent=Rr01370.t1.mrna1;Target=Rr01370.t1 1112 1260 +
L1SC0000018	rubus_genome	exon	1359723	1359912	100	+	.	ID=Rr01370.t1.mrna1.exon8;Name=Rr01370.t1;Parent=Rr01370.t1.mrna1;Target=Rr01370.t1 1261 1450 +
L1SC0000018	rubus_genome	exon	1360287	1360675	100	+	.	ID=Rr01370.t1.mrna1.exon9;Name=Rr01370.t1;Parent=Rr01370.t1.mrna1;Target=Rr01370.t1 1451 1839 +
L1SC0000018	rubus_genome	exon	1360802	1361218	100	+	.	ID=Rr01370.t1.mrna1.exon10;Name=Rr01370.t1;Parent=Rr01370.t1.mrna1;Target=Rr01370.t1 1840 2256 +
L1SC0000018	rubus_genome	CDS	1356353	1356435	100	+	0	ID=Rr01370.t1.mrna1.cds1;Name=Rr01370.t1;Parent=Rr01370.t1.mrna1;Target=Rr01370.t1 1 83 +
L1SC0000018	rubus_genome	CDS	1356518	1356760	100	+	2	ID=Rr01370.t1.mrna1.cds2;Name=Rr01370.t1;Parent=Rr01370.t1.mrna1;Target=Rr01370.t1 84 326 +
L1SC0000018	rubus_genome	CDS	1357062	1357209	100	+	2	ID=Rr01370.t1.mrna1.cds3;Name=Rr01370.t1;Parent=Rr01370.t1.mrna1;Target=Rr01370.t1 327 474 +
L1SC0000018	rubus_genome	CDS	1357433	1357664	100	+	0	ID=Rr01370.t1.mrna1.cds4;Name=Rr01370.t1;Parent=Rr01370.t1.mrna1;Target=Rr01370.t1 475 706 +
L1SC0000018	rubus_genome	CDS	1357754	1358087	100	+	1	ID=Rr01370.t1.mrna1.cds5;Name=Rr01370.t1;Parent=Rr01370.t1.mrna1;Target=Rr01370.t1 707 1040 +
L1SC0000018	rubus_genome	CDS	1359099	1359169	100	+	2	ID=Rr01370.t1.mrna1.cds6;Name=Rr01370.t1;Parent=Rr01370.t1.mrna1;Target=Rr01370.t1 1041 1111 +
L1SC0000018	rubus_genome	CDS	1359455	1359603	100	+	1	ID=Rr01370.t1.mrna1.cds7;Name=Rr01370.t1;Parent=Rr01370.t1.mrna1;Target=Rr01370.t1 1112 1260 +
L1SC0000018	rubus_genome	CDS	1359723	1359912	100	+	0	ID=Rr01370.t1.mrna1.cds8;Name=Rr01370.t1;Parent=Rr01370.t1.mrna1;Target=Rr01370.t1 1261 1450 +
L1SC0000018	rubus_genome	CDS	1360287	1360675	100	+	1	ID=Rr01370.t1.mrna1.cds9;Name=Rr01370.t1;Parent=Rr01370.t1.mrna1;Target=Rr01370.t1 1451 1839 +
L1SC0000018	rubus_genome	CDS	1360802	1361218	100	+	0	ID=Rr01370.t1.mrna1.cds10;Name=Rr01370.t1;Parent=Rr01370.t1.mrna1;Target=Rr01370.t1 1840 2256 +
L1SC0000018	rubus_genome	gene	1364302	1367164	.	+	.	ID=Rr01371.t1.path1;Name=Rr01371.t1
L1SC0000018	rubus_genome	mRNA	1364302	1367164	.	+	.	ID=Rr01371.t1.mrna1;Name=Rr01371.t1;Parent=Rr01371.t1.path1;coverage=100.0;identity=100.0;matches=1338;mismatches=0;indels=0;unknowns=0
L1SC0000018	rubus_genome	exon	1364302	1364400	100	+	.	ID=Rr01371.t1.mrna1.exon1;Name=Rr01371.t1;Parent=Rr01371.t1.mrna1;Target=Rr01371.t1 1 99 +
L1SC0000018	rubus_genome	exon	1364958	1365140	100	+	.	ID=Rr01371.t1.mrna1.exon2;Name=Rr01371.t1;Parent=Rr01371.t1.mrna1;Target=Rr01371.t1 100 282 +
L1SC0000018	rubus_genome	exon	1365479	1365775	100	+	.	ID=Rr01371.t1.mrna1.exon3;Name=Rr01371.t1;Parent=Rr01371.t1.mrna1;Target=Rr01371.t1 283 579 +
L1SC0000018	rubus_genome	exon	1366297	1366530	100	+	.	ID=Rr01371.t1.mrna1.exon4;Name=Rr01371.t1;Parent=Rr01371.t1.mrna1;Target=Rr01371.t1 580 813 +
L1SC0000018	rubus_genome	exon	1366640	1367164	100	+	.	ID=Rr01371.t1.mrna1.exon5;Name=Rr01371.t1;Parent=Rr01371.t1.mrna1;Target=Rr01371.t1 814 1338 +
L1SC0000018	rubus_genome	CDS	1364302	1364400	100	+	0	ID=Rr01371.t1.mrna1.cds1;Name=Rr01371.t1;Parent=Rr01371.t1.mrna1;Target=Rr01371.t1 1 99 +
L1SC0000018	rubus_genome	CDS	1364958	1365140	100	+	0	ID=Rr01371.t1.mrna1.cds2;Name=Rr01371.t1;Parent=Rr01371.t1.mrna1;Target=Rr01371.t1 100 282 +
L1SC0000018	rubus_genome	CDS	1365479	1365775	100	+	0	ID=Rr01371.t1.mrna1.cds3;Name=Rr01371.t1;Parent=Rr01371.t1.mrna1;Target=Rr01371.t1 283 579 +
L1SC0000018	rubus_genome	CDS	1366297	1366530	100	+	0	ID=Rr01371.t1.mrna1.cds4;Name=Rr01371.t1;Parent=Rr01371.t1.mrna1;Target=Rr01371.t1 580 813 +
L1SC0000018	rubus_genome	CDS	1366640	1367164	100	+	0	ID=Rr01371.t1.mrna1.cds5;Name=Rr01371.t1;Parent=Rr01371.t1.mrna1;Target=Rr01371.t1 814 1338 +
L1SC0000018	rubus_genome	gene	1368646	1370043	.	+	.	ID=Rr01372.t1.path1;Name=Rr01372.t1
L1SC0000018	rubus_genome	mRNA	1368646	1370043	.	+	.	ID=Rr01372.t1.mrna1;Name=Rr01372.t1;Parent=Rr01372.t1.path1;coverage=100.0;identity=100.0;matches=1206;mismatches=0;indels=0;unknowns=0
L1SC0000018	rubus_genome	exon	1368646	1368891	100	+	.	ID=Rr01372.t1.mrna1.exon1;Name=Rr01372.t1;Parent=Rr01372.t1.mrna1;Target=Rr01372.t1 1 246 +
L1SC0000018	rubus_genome	exon	1368991	1369210	100	+	.	ID=Rr01372.t1.mrna1.exon2;Name=Rr01372.t1;Parent=Rr01372.t1.mrna1;Target=Rr01372.t1 247 466 +
L1SC0000018	rubus_genome	exon	1369304	1370043	100	+	.	ID=Rr01372.t1.mrna1.exon3;Name=Rr01372.t1;Parent=Rr01372.t1.mrna1;Target=Rr01372.t1 467 1206 +
L1SC0000018	rubus_genome	CDS	1368646	1368891	100	+	0	ID=Rr01372.t1.mrna1.cds1;Name=Rr01372.t1;Parent=Rr01372.t1.mrna1;Target=Rr01372.t1 1 246 +
L1SC0000018	rubus_genome	CDS	1368991	1369210	100	+	0	ID=Rr01372.t1.mrna1.cds2;Name=Rr01372.t1;Parent=Rr01372.t1.mrna1;Target=Rr01372.t1 247 466 +
L1SC0000018	rubus_genome	CDS	1369304	1370043	100	+	1	ID=Rr01372.t1.mrna1.cds3;Name=Rr01372.t1;Parent=Rr01372.t1.mrna1;Target=Rr01372.t1 467 1206 +
L1SC0000018	rubus_genome	gene	1381755	1385946	.	+	.	ID=Rr01373.t1.path1;Name=Rr01373.t1
L1SC0000018	rubus_genome	mRNA	1381755	1385946	.	+	.	ID=Rr01373.t1.mrna1;Name=Rr01373.t1;Parent=Rr01373.t1.path1;coverage=100.0;identity=100.0;matches=1866;mismatches=0;indels=0;unknowns=0
L1SC0000018	rubus_genome	exon	1381755	1381868	100	+	.	ID=Rr01373.t1.mrna1.exon1;Name=Rr01373.t1;Parent=Rr01373.t1.mrna1;Target=Rr01373.t1 1 114 +
L1SC0000018	rubus_genome	exon	1382180	1382252	100	+	.	ID=Rr01373.t1.mrna1.exon2;Name=Rr01373.t1;Parent=Rr01373.t1.mrna1;Target=Rr01373.t1 115 187 +
L1SC0000018	rubus_genome	exon	1382703	1382777	100	+	.	ID=Rr01373.t1.mrna1.exon3;Name=Rr01373.t1;Parent=Rr01373.t1.mrna1;Target=Rr01373.t1 188 262 +
L1SC0000018	rubus_genome	exon	1382959	1383020	100	+	.	ID=Rr01373.t1.mrna1.exon4;Name=Rr01373.t1;Parent=Rr01373.t1.mrna1;Target=Rr01373.t1 263 324 +
L1SC0000018	rubus_genome	exon	1383133	1383201	100	+	.	ID=Rr01373.t1.mrna1.exon5;Name=Rr01373.t1;Parent=Rr01373.t1.mrna1;Target=Rr01373.t1 325 393 +
L1SC0000018	rubus_genome	exon	1383590	1383618	100	+	.	ID=Rr01373.t1.mrna1.exon6;Name=Rr01373.t1;Parent=Rr01373.t1.mrna1;Target=Rr01373.t1 394 422 +
L1SC0000018	rubus_genome	exon	1383935	1384142	100	+	.	ID=Rr01373.t1.mrna1.exon7;Name=Rr01373.t1;Parent=Rr01373.t1.mrna1;Target=Rr01373.t1 423 630 +
L1SC0000018	rubus_genome	exon	1384248	1384484	100	+	.	ID=Rr01373.t1.mrna1.exon8;Name=Rr01373.t1;Parent=Rr01373.t1.mrna1;Target=Rr01373.t1 631 867 +
L1SC0000018	rubus_genome	exon	1384841	1384894	100	+	.	ID=Rr01373.t1.mrna1.exon9;Name=Rr01373.t1;Parent=Rr01373.t1.mrna1;Target=Rr01373.t1 868 921 +
L1SC0000018	rubus_genome	exon	1385002	1385946	100	+	.	ID=Rr01373.t1.mrna1.exon10;Name=Rr01373.t1;Parent=Rr01373.t1.mrna1;Target=Rr01373.t1 922 1866 +
L1SC0000018	rubus_genome	CDS	1381755	1381868	100	+	0	ID=Rr01373.t1.mrna1.cds1;Name=Rr01373.t1;Parent=Rr01373.t1.mrna1;Target=Rr01373.t1 1 114 +
L1SC0000018	rubus_genome	CDS	1382180	1382252	100	+	0	ID=Rr01373.t1.mrna1.cds2;Name=Rr01373.t1;Parent=Rr01373.t1.mrna1;Target=Rr01373.t1 115 187 +
L1SC0000018	rubus_genome	CDS	1382703	1382777	100	+	1	ID=Rr01373.t1.mrna1.cds3;Name=Rr01373.t1;Parent=Rr01373.t1.mrna1;Target=Rr01373.t1 188 262 +
L1SC0000018	rubus_genome	CDS	1382959	1383020	100	+	1	ID=Rr01373.t1.mrna1.cds4;Name=Rr01373.t1;Parent=Rr01373.t1.mrna1;Target=Rr01373.t1 263 324 +
L1SC0000018	rubus_genome	CDS	1383133	1383201	100	+	0	ID=Rr01373.t1.mrna1.cds5;Name=Rr01373.t1;Parent=Rr01373.t1.mrna1;Target=Rr01373.t1 325 393 +
L1SC0000018	rubus_genome	CDS	1383590	1383618	100	+	0	ID=Rr01373.t1.mrna1.cds6;Name=Rr01373.t1;Parent=Rr01373.t1.mrna1;Target=Rr01373.t1 394 422 +
L1SC0000018	rubus_genome	CDS	1383935	1384142	100	+	2	ID=Rr01373.t1.mrna1.cds7;Name=Rr01373.t1;Parent=Rr01373.t1.mrna1;Target=Rr01373.t1 423 630 +
L1SC0000018	rubus_genome	CDS	1384248	1384484	100	+	0	ID=Rr01373.t1.mrna1.cds8;Name=Rr01373.t1;Parent=Rr01373.t1.mrna1;Target=Rr01373.t1 631 867 +
L1SC0000018	rubus_genome	CDS	1384841	1384894	100	+	0	ID=Rr01373.t1.mrna1.cds9;Name=Rr01373.t1;Parent=Rr01373.t1.mrna1;Target=Rr01373.t1 868 921 +
L1SC0000018	rubus_genome	CDS	1385002	1385946	100	+	0	ID=Rr01373.t1.mrna1.cds10;Name=Rr01373.t1;Parent=Rr01373.t1.mrna1;Target=Rr01373.t1 922 1866 +
L1SC0000018	rubus_genome	gene	1398996	1399643	.	+	.	ID=Rr01374.t1.path1;Name=Rr01374.t1
L1SC0000018	rubus_genome	mRNA	1398996	1399643	.	+	.	ID=Rr01374.t1.mrna1;Name=Rr01374.t1;Parent=Rr01374.t1.path1;coverage=100.0;identity=100.0;matches=648;mismatches=0;indels=0;unknowns=0
L1SC0000018	rubus_genome	exon	1398996	1399643	100	+	.	ID=Rr01374.t1.mrna1.exon1;Name=Rr01374.t1;Parent=Rr01374.t1.mrna1;Target=Rr01374.t1 648 1 .
L1SC0000018	rubus_genome	CDS	1398996	1399643	100	+	0	ID=Rr01374.t1.mrna1.cds1;Name=Rr01374.t1;Parent=Rr01374.t1.mrna1;Target=Rr01374.t1 648 1 .
L1SC0000018	rubus_genome	gene	1401723	1406619	.	-	.	ID=Rr01375.t1.path1;Name=Rr01375.t1
L1SC0000018	rubus_genome	mRNA	1401723	1406619	.	-	.	ID=Rr01375.t1.mrna1;Name=Rr01375.t1;Parent=Rr01375.t1.path1;coverage=100.0;identity=100.0;matches=2037;mismatches=0;indels=0;unknowns=0
L1SC0000018	rubus_genome	exon	1406298	1406619	100	-	.	ID=Rr01375.t1.mrna1.exon1;Name=Rr01375.t1;Parent=Rr01375.t1.mrna1;Target=Rr01375.t1 1 322 +
L1SC0000018	rubus_genome	exon	1406159	1406210	100	-	.	ID=Rr01375.t1.mrna1.exon2;Name=Rr01375.t1;Parent=Rr01375.t1.mrna1;Target=Rr01375.t1 323 374 +
L1SC0000018	rubus_genome	exon	1405969	1406024	100	-	.	ID=Rr01375.t1.mrna1.exon3;Name=Rr01375.t1;Parent=Rr01375.t1.mrna1;Target=Rr01375.t1 375 430 +
L1SC0000018	rubus_genome	exon	1405650	1405808	100	-	.	ID=Rr01375.t1.mrna1.exon4;Name=Rr01375.t1;Parent=Rr01375.t1.mrna1;Target=Rr01375.t1 431 589 +
L1SC0000018	rubus_genome	exon	1405155	1405259	100	-	.	ID=Rr01375.t1.mrna1.exon5;Name=Rr01375.t1;Parent=Rr01375.t1.mrna1;Target=Rr01375.t1 590 694 +
L1SC0000018	rubus_genome	exon	1404636	1404742	100	-	.	ID=Rr01375.t1.mrna1.exon6;Name=Rr01375.t1;Parent=Rr01375.t1.mrna1;Target=Rr01375.t1 695 801 +
L1SC0000018	rubus_genome	exon	1404306	1404427	100	-	.	ID=Rr01375.t1.mrna1.exon7;Name=Rr01375.t1;Parent=Rr01375.t1.mrna1;Target=Rr01375.t1 802 923 +
L1SC0000018	rubus_genome	exon	1404032	1404140	100	-	.	ID=Rr01375.t1.mrna1.exon8;Name=Rr01375.t1;Parent=Rr01375.t1.mrna1;Target=Rr01375.t1 924 1032 +
L1SC0000018	rubus_genome	exon	1403708	1403838	100	-	.	ID=Rr01375.t1.mrna1.exon9;Name=Rr01375.t1;Parent=Rr01375.t1.mrna1;Target=Rr01375.t1 1033 1163 +
L1SC0000018	rubus_genome	exon	1403138	1403507	100	-	.	ID=Rr01375.t1.mrna1.exon10;Name=Rr01375.t1;Parent=Rr01375.t1.mrna1;Target=Rr01375.t1 1164 1533 +
L1SC0000018	rubus_genome	exon	1402892	1403005	100	-	.	ID=Rr01375.t1.mrna1.exon11;Name=Rr01375.t1;Parent=Rr01375.t1.mrna1;Target=Rr01375.t1 1534 1647 +
L1SC0000018	rubus_genome	exon	1402216	1402301	100	-	.	ID=Rr01375.t1.mrna1.exon12;Name=Rr01375.t1;Parent=Rr01375.t1.mrna1;Target=Rr01375.t1 1648 1733 +
L1SC0000018	rubus_genome	exon	1401989	1402098	100	-	.	ID=Rr01375.t1.mrna1.exon13;Name=Rr01375.t1;Parent=Rr01375.t1.mrna1;Target=Rr01375.t1 1734 1843 +
L1SC0000018	rubus_genome	exon	1401723	1401916	100	-	.	ID=Rr01375.t1.mrna1.exon14;Name=Rr01375.t1;Parent=Rr01375.t1.mrna1;Target=Rr01375.t1 1844 2037 +
L1SC0000018	rubus_genome	CDS	1406298	1406619	100	-	0	ID=Rr01375.t1.mrna1.cds1;Name=Rr01375.t1;Parent=Rr01375.t1.mrna1;Target=Rr01375.t1 1 322 +
L1SC0000018	rubus_genome	CDS	1406159	1406210	100	-	1	ID=Rr01375.t1.mrna1.cds2;Name=Rr01375.t1;Parent=Rr01375.t1.mrna1;Target=Rr01375.t1 323 374 +
L1SC0000018	rubus_genome	CDS	1405969	1406024	100	-	2	ID=Rr01375.t1.mrna1.cds3;Name=Rr01375.t1;Parent=Rr01375.t1.mrna1;Target=Rr01375.t1 375 430 +
L1SC0000018	rubus_genome	CDS	1405650	1405808	100	-	1	ID=Rr01375.t1.mrna1.cds4;Name=Rr01375.t1;Parent=Rr01375.t1.mrna1;Target=Rr01375.t1 431 589 +
L1SC0000018	rubus_genome	CDS	1405155	1405259	100	-	1	ID=Rr01375.t1.mrna1.cds5;Name=Rr01375.t1;Parent=Rr01375.t1.mrna1;Target=Rr01375.t1 590 694 +
L1SC0000018	rubus_genome	CDS	1404636	1404742	100	-	1	ID=Rr01375.t1.mrna1.cds6;Name=Rr01375.t1;Parent=Rr01375.t1.mrna1;Target=Rr01375.t1 695 801 +
L1SC0000018	rubus_genome	CDS	1404306	1404427	100	-	0	ID=Rr01375.t1.mrna1.cds7;Name=Rr01375.t1;Parent=Rr01375.t1.mrna1;Target=Rr01375.t1 802 923 +
L1SC0000018	rubus_genome	CDS	1404032	1404140	100	-	2	ID=Rr01375.t1.mrna1.cds8;Name=Rr01375.t1;Parent=Rr01375.t1.mrna1;Target=Rr01375.t1 924 1032 +
L1SC0000018	rubus_genome	CDS	1403708	1403838	100	-	0	ID=Rr01375.t1.mrna1.cds9;Name=Rr01375.t1;Parent=Rr01375.t1.mrna1;Target=Rr01375.t1 1033 1163 +
L1SC0000018	rubus_genome	CDS	1403138	1403507	100	-	2	ID=Rr01375.t1.mrna1.cds10;Name=Rr01375.t1;Parent=Rr01375.t1.mrna1;Target=Rr01375.t1 1164 1533 +
L1SC0000018	rubus_genome	CDS	1402892	1403005	100	-	0	ID=Rr01375.t1.mrna1.cds11;Name=Rr01375.t1;Parent=Rr01375.t1.mrna1;Target=Rr01375.t1 1534 1647 +
L1SC0000018	rubus_genome	CDS	1402216	1402301	100	-	0	ID=Rr01375.t1.mrna1.cds12;Name=Rr01375.t1;Parent=Rr01375.t1.mrna1;Target=Rr01375.t1 1648 1733 +
L1SC0000018	rubus_genome	CDS	1401989	1402098	100	-	2	ID=Rr01375.t1.mrna1.cds13;Name=Rr01375.t1;Parent=Rr01375.t1.mrna1;Target=Rr01375.t1 1734 1843 +
L1SC0000018	rubus_genome	CDS	1401723	1401916	100	-	1	ID=Rr01375.t1.mrna1.cds14;Name=Rr01375.t1;Parent=Rr01375.t1.mrna1;Target=Rr01375.t1 1844 2037 +
SC0000150	rubus_genome	gene	61486	62348	.	+	.	ID=Rr01377.t1.path1;Name=Rr01377.t1
SC0000150	rubus_genome	mRNA	61486	62348	.	+	.	ID=Rr01377.t1.mrna1;Name=Rr01377.t1;Parent=Rr01377.t1.path1;coverage=100.0;identity=100.0;matches=576;mismatches=0;indels=0;unknowns=0
SC0000150	rubus_genome	exon	61486	61709	100	+	.	ID=Rr01377.t1.mrna1.exon1;Name=Rr01377.t1;Parent=Rr01377.t1.mrna1;Target=Rr01377.t1 1 224 +
SC0000150	rubus_genome	exon	61842	61968	100	+	.	ID=Rr01377.t1.mrna1.exon2;Name=Rr01377.t1;Parent=Rr01377.t1.mrna1;Target=Rr01377.t1 225 351 +
SC0000150	rubus_genome	exon	62124	62348	100	+	.	ID=Rr01377.t1.mrna1.exon3;Name=Rr01377.t1;Parent=Rr01377.t1.mrna1;Target=Rr01377.t1 352 576 +
SC0000150	rubus_genome	CDS	61486	61709	100	+	0	ID=Rr01377.t1.mrna1.cds1;Name=Rr01377.t1;Parent=Rr01377.t1.mrna1;Target=Rr01377.t1 1 224 +
SC0000150	rubus_genome	CDS	61842	61968	100	+	2	ID=Rr01377.t1.mrna1.cds2;Name=Rr01377.t1;Parent=Rr01377.t1.mrna1;Target=Rr01377.t1 225 351 +
SC0000150	rubus_genome	CDS	62124	62348	100	+	0	ID=Rr01377.t1.mrna1.cds3;Name=Rr01377.t1;Parent=Rr01377.t1.mrna1;Target=Rr01377.t1 352 576 +
L1SC0000018	rubus_genome	gene	1412356	1412807	.	-	.	ID=Rr01378.t1.path1;Name=Rr01378.t1
L1SC0000018	rubus_genome	mRNA	1412356	1412807	.	-	.	ID=Rr01378.t1.mrna1;Name=Rr01378.t1;Parent=Rr01378.t1.path1;coverage=100.0;identity=100.0;matches=258;mismatches=0;indels=0;unknowns=0
L1SC0000018	rubus_genome	exon	1412728	1412807	100	-	.	ID=Rr01378.t1.mrna1.exon1;Name=Rr01378.t1;Parent=Rr01378.t1.mrna1;Target=Rr01378.t1 1 80 +
L1SC0000018	rubus_genome	exon	1412356	1412533	100	-	.	ID=Rr01378.t1.mrna1.exon2;Name=Rr01378.t1;Parent=Rr01378.t1.mrna1;Target=Rr01378.t1 81 258 +
L1SC0000018	rubus_genome	CDS	1412728	1412807	100	-	0	ID=Rr01378.t1.mrna1.cds1;Name=Rr01378.t1;Parent=Rr01378.t1.mrna1;Target=Rr01378.t1 1 80 +
L1SC0000018	rubus_genome	CDS	1412356	1412533	100	-	2	ID=Rr01378.t1.mrna1.cds2;Name=Rr01378.t1;Parent=Rr01378.t1.mrna1;Target=Rr01378.t1 81 258 +
L1SC0000018	rubus_genome	gene	1413239	1419131	.	+	.	ID=Rr01379.t1.path1;Name=Rr01379.t1
L1SC0000018	rubus_genome	mRNA	1413239	1419131	.	+	.	ID=Rr01379.t1.mrna1;Name=Rr01379.t1;Parent=Rr01379.t1.path1;coverage=100.0;identity=100.0;matches=4563;mismatches=0;indels=0;unknowns=0
L1SC0000018	rubus_genome	exon	1413239	1414448	100	+	.	ID=Rr01379.t1.mrna1.exon1;Name=Rr01379.t1;Parent=Rr01379.t1.mrna1;Target=Rr01379.t1 1 1210 +
L1SC0000018	rubus_genome	exon	1415442	1417334	100	+	.	ID=Rr01379.t1.mrna1.exon2;Name=Rr01379.t1;Parent=Rr01379.t1.mrna1;Target=Rr01379.t1 1211 3103 +
L1SC0000018	rubus_genome	exon	1417672	1419131	100	+	.	ID=Rr01379.t1.mrna1.exon3;Name=Rr01379.t1;Parent=Rr01379.t1.mrna1;Target=Rr01379.t1 3104 4563 +
L1SC0000018	rubus_genome	CDS	1413239	1414448	100	+	0	ID=Rr01379.t1.mrna1.cds1;Name=Rr01379.t1;Parent=Rr01379.t1.mrna1;Target=Rr01379.t1 1 1210 +
L1SC0000018	rubus_genome	CDS	1415442	1417334	100	+	1	ID=Rr01379.t1.mrna1.cds2;Name=Rr01379.t1;Parent=Rr01379.t1.mrna1;Target=Rr01379.t1 1211 3103 +
L1SC0000018	rubus_genome	CDS	1417672	1419131	100	+	1	ID=Rr01379.t1.mrna1.cds3;Name=Rr01379.t1;Parent=Rr01379.t1.mrna1;Target=Rr01379.t1 3104 4563 +
L1SC0000018	rubus_genome	gene	1421109	1423575	.	+	.	ID=Rr01380.t1.path1;Name=Rr01380.t1
L1SC0000018	rubus_genome	mRNA	1421109	1423575	.	+	.	ID=Rr01380.t1.mrna1;Name=Rr01380.t1;Parent=Rr01380.t1.path1;coverage=100.0;identity=100.0;matches=1899;mismatches=0;indels=0;unknowns=0
L1SC0000018	rubus_genome	exon	1421109	1421135	100	+	.	ID=Rr01380.t1.mrna1.exon1;Name=Rr01380.t1;Parent=Rr01380.t1.mrna1;Target=Rr01380.t1 1 27 +
L1SC0000018	rubus_genome	exon	1421704	1423575	100	+	.	ID=Rr01380.t1.mrna1.exon2;Name=Rr01380.t1;Parent=Rr01380.t1.mrna1;Target=Rr01380.t1 28 1899 +
L1SC0000018	rubus_genome	CDS	1421109	1421135	100	+	0	ID=Rr01380.t1.mrna1.cds1;Name=Rr01380.t1;Parent=Rr01380.t1.mrna1;Target=Rr01380.t1 1 27 +
L1SC0000018	rubus_genome	CDS	1421704	1423575	100	+	0	ID=Rr01380.t1.mrna1.cds2;Name=Rr01380.t1;Parent=Rr01380.t1.mrna1;Target=Rr01380.t1 28 1899 +
L1SC0000018	rubus_genome	gene	1425404	1432337	.	+	.	ID=Rr01381.t1.path1;Name=Rr01381.t1
L1SC0000018	rubus_genome	mRNA	1425404	1432337	.	+	.	ID=Rr01381.t1.mrna1;Name=Rr01381.t1;Parent=Rr01381.t1.path1;coverage=100.0;identity=100.0;matches=3816;mismatches=0;indels=0;unknowns=0
L1SC0000018	rubus_genome	exon	1425404	1425508	100	+	.	ID=Rr01381.t1.mrna1.exon1;Name=Rr01381.t1;Parent=Rr01381.t1.mrna1;Target=Rr01381.t1 1 105 +
L1SC0000018	rubus_genome	exon	1426192	1427798	100	+	.	ID=Rr01381.t1.mrna1.exon2;Name=Rr01381.t1;Parent=Rr01381.t1.mrna1;Target=Rr01381.t1 106 1712 +
L1SC0000018	rubus_genome	exon	1429017	1429212	100	+	.	ID=Rr01381.t1.mrna1.exon3;Name=Rr01381.t1;Parent=Rr01381.t1.mrna1;Target=Rr01381.t1 1713 1908 +
L1SC0000018	rubus_genome	exon	1430430	1432337	100	+	.	ID=Rr01381.t1.mrna1.exon4;Name=Rr01381.t1;Parent=Rr01381.t1.mrna1;Target=Rr01381.t1 1909 3816 +
L1SC0000018	rubus_genome	CDS	1425404	1425508	100	+	0	ID=Rr01381.t1.mrna1.cds1;Name=Rr01381.t1;Parent=Rr01381.t1.mrna1;Target=Rr01381.t1 1 105 +
L1SC0000018	rubus_genome	CDS	1426192	1427798	100	+	0	ID=Rr01381.t1.mrna1.cds2;Name=Rr01381.t1;Parent=Rr01381.t1.mrna1;Target=Rr01381.t1 106 1712 +
L1SC0000018	rubus_genome	CDS	1429017	1429212	100	+	2	ID=Rr01381.t1.mrna1.cds3;Name=Rr01381.t1;Parent=Rr01381.t1.mrna1;Target=Rr01381.t1 1713 1908 +
L1SC0000018	rubus_genome	CDS	1430430	1432337	100	+	0	ID=Rr01381.t1.mrna1.cds4;Name=Rr01381.t1;Parent=Rr01381.t1.mrna1;Target=Rr01381.t1 1909 3816 +
L2SC0000018	rubus_genome	gene	6219	15579	.	+	.	ID=Rr01382.t1.path1;Name=Rr01382.t1
L2SC0000018	rubus_genome	mRNA	6219	15579	.	+	.	ID=Rr01382.t1.mrna1;Name=Rr01382.t1;Parent=Rr01382.t1.path1;coverage=100.0;identity=100.0;matches=3282;mismatches=0;indels=0;unknowns=0
L2SC0000018	rubus_genome	exon	6219	7361	100	+	.	ID=Rr01382.t1.mrna1.exon1;Name=Rr01382.t1;Parent=Rr01382.t1.mrna1;Target=Rr01382.t1 1 1143 +
L2SC0000018	rubus_genome	exon	7845	8120	100	+	.	ID=Rr01382.t1.mrna1.exon2;Name=Rr01382.t1;Parent=Rr01382.t1.mrna1;Target=Rr01382.t1 1144 1419 +
L2SC0000018	rubus_genome	exon	9172	9368	100	+	.	ID=Rr01382.t1.mrna1.exon3;Name=Rr01382.t1;Parent=Rr01382.t1.mrna1;Target=Rr01382.t1 1420 1616 +
L2SC0000018	rubus_genome	exon	9628	9769	100	+	.	ID=Rr01382.t1.mrna1.exon4;Name=Rr01382.t1;Parent=Rr01382.t1.mrna1;Target=Rr01382.t1 1617 1758 +
L2SC0000018	rubus_genome	exon	10505	10777	100	+	.	ID=Rr01382.t1.mrna1.exon5;Name=Rr01382.t1;Parent=Rr01382.t1.mrna1;Target=Rr01382.t1 1759 2031 +
L2SC0000018	rubus_genome	exon	10920	10992	100	+	.	ID=Rr01382.t1.mrna1.exon6;Name=Rr01382.t1;Parent=Rr01382.t1.mrna1;Target=Rr01382.t1 2032 2104 +
L2SC0000018	rubus_genome	exon	11552	11600	100	+	.	ID=Rr01382.t1.mrna1.exon7;Name=Rr01382.t1;Parent=Rr01382.t1.mrna1;Target=Rr01382.t1 2105 2153 +
L2SC0000018	rubus_genome	exon	11934	12222	100	+	.	ID=Rr01382.t1.mrna1.exon8;Name=Rr01382.t1;Parent=Rr01382.t1.mrna1;Target=Rr01382.t1 2154 2442 +
L2SC0000018	rubus_genome	exon	12440	12495	100	+	.	ID=Rr01382.t1.mrna1.exon9;Name=Rr01382.t1;Parent=Rr01382.t1.mrna1;Target=Rr01382.t1 2443 2498 +
L2SC0000018	rubus_genome	exon	13066	13134	100	+	.	ID=Rr01382.t1.mrna1.exon10;Name=Rr01382.t1;Parent=Rr01382.t1.mrna1;Target=Rr01382.t1 2499 2567 +
L2SC0000018	rubus_genome	exon	13278	13389	100	+	.	ID=Rr01382.t1.mrna1.exon11;Name=Rr01382.t1;Parent=Rr01382.t1.mrna1;Target=Rr01382.t1 2568 2679 +
L2SC0000018	rubus_genome	exon	13530	13619	100	+	.	ID=Rr01382.t1.mrna1.exon12;Name=Rr01382.t1;Parent=Rr01382.t1.mrna1;Target=Rr01382.t1 2680 2769 +
L2SC0000018	rubus_genome	exon	13878	14048	100	+	.	ID=Rr01382.t1.mrna1.exon13;Name=Rr01382.t1;Parent=Rr01382.t1.mrna1;Target=Rr01382.t1 2770 2940 +
L2SC0000018	rubus_genome	exon	14526	14614	100	+	.	ID=Rr01382.t1.mrna1.exon14;Name=Rr01382.t1;Parent=Rr01382.t1.mrna1;Target=Rr01382.t1 2941 3029 +
L2SC0000018	rubus_genome	exon	14900	15059	100	+	.	ID=Rr01382.t1.mrna1.exon15;Name=Rr01382.t1;Parent=Rr01382.t1.mrna1;Target=Rr01382.t1 3030 3189 +
L2SC0000018	rubus_genome	exon	15487	15579	100	+	.	ID=Rr01382.t1.mrna1.exon16;Name=Rr01382.t1;Parent=Rr01382.t1.mrna1;Target=Rr01382.t1 3190 3282 +
L2SC0000018	rubus_genome	CDS	6219	7361	100	+	0	ID=Rr01382.t1.mrna1.cds1;Name=Rr01382.t1;Parent=Rr01382.t1.mrna1;Target=Rr01382.t1 1 1143 +
L2SC0000018	rubus_genome	CDS	7845	8120	100	+	0	ID=Rr01382.t1.mrna1.cds2;Name=Rr01382.t1;Parent=Rr01382.t1.mrna1;Target=Rr01382.t1 1144 1419 +
L2SC0000018	rubus_genome	CDS	9172	9368	100	+	0	ID=Rr01382.t1.mrna1.cds3;Name=Rr01382.t1;Parent=Rr01382.t1.mrna1;Target=Rr01382.t1 1420 1616 +
L2SC0000018	rubus_genome	CDS	9628	9769	100	+	2	ID=Rr01382.t1.mrna1.cds4;Name=Rr01382.t1;Parent=Rr01382.t1.mrna1;Target=Rr01382.t1 1617 1758 +
L2SC0000018	rubus_genome	CDS	10505	10777	100	+	0	ID=Rr01382.t1.mrna1.cds5;Name=Rr01382.t1;Parent=Rr01382.t1.mrna1;Target=Rr01382.t1 1759 2031 +
L2SC0000018	rubus_genome	CDS	10920	10992	100	+	0	ID=Rr01382.t1.mrna1.cds6;Name=Rr01382.t1;Parent=Rr01382.t1.mrna1;Target=Rr01382.t1 2032 2104 +
L2SC0000018	rubus_genome	CDS	11552	11600	100	+	1	ID=Rr01382.t1.mrna1.cds7;Name=Rr01382.t1;Parent=Rr01382.t1.mrna1;Target=Rr01382.t1 2105 2153 +
L2SC0000018	rubus_genome	CDS	11934	12222	100	+	2	ID=Rr01382.t1.mrna1.cds8;Name=Rr01382.t1;Parent=Rr01382.t1.mrna1;Target=Rr01382.t1 2154 2442 +
L2SC0000018	rubus_genome	CDS	12440	12495	100	+	0	ID=Rr01382.t1.mrna1.cds9;Name=Rr01382.t1;Parent=Rr01382.t1.mrna1;Target=Rr01382.t1 2443 2498 +
L2SC0000018	rubus_genome	CDS	13066	13134	100	+	2	ID=Rr01382.t1.mrna1.cds10;Name=Rr01382.t1;Parent=Rr01382.t1.mrna1;Target=Rr01382.t1 2499 2567 +
L2SC0000018	rubus_genome	CDS	13278	13389	100	+	2	ID=Rr01382.t1.mrna1.cds11;Name=Rr01382.t1;Parent=Rr01382.t1.mrna1;Target=Rr01382.t1 2568 2679 +
L2SC0000018	rubus_genome	CDS	13530	13619	100	+	0	ID=Rr01382.t1.mrna1.cds12;Name=Rr01382.t1;Parent=Rr01382.t1.mrna1;Target=Rr01382.t1 2680 2769 +
L2SC0000018	rubus_genome	CDS	13878	14048	100	+	0	ID=Rr01382.t1.mrna1.cds13;Name=Rr01382.t1;Parent=Rr01382.t1.mrna1;Target=Rr01382.t1 2770 2940 +
L2SC0000018	rubus_genome	CDS	14526	14614	100	+	0	ID=Rr01382.t1.mrna1.cds14;Name=Rr01382.t1;Parent=Rr01382.t1.mrna1;Target=Rr01382.t1 2941 3029 +
L2SC0000018	rubus_genome	CDS	14900	15059	100	+	2	ID=Rr01382.t1.mrna1.cds15;Name=Rr01382.t1;Parent=Rr01382.t1.mrna1;Target=Rr01382.t1 3030 3189 +
L2SC0000018	rubus_genome	CDS	15487	15579	100	+	0	ID=Rr01382.t1.mrna1.cds16;Name=Rr01382.t1;Parent=Rr01382.t1.mrna1;Target=Rr01382.t1 3190 3282 +
L2SC0000018	rubus_genome	gene	18541	19778	.	-	.	ID=Rr01383.t1.path1;Name=Rr01383.t1
L2SC0000018	rubus_genome	mRNA	18541	19778	.	-	.	ID=Rr01383.t1.mrna1;Name=Rr01383.t1;Parent=Rr01383.t1.path1;coverage=100.0;identity=100.0;matches=531;mismatches=0;indels=0;unknowns=0
L2SC0000018	rubus_genome	exon	19596	19778	100	-	.	ID=Rr01383.t1.mrna1.exon1;Name=Rr01383.t1;Parent=Rr01383.t1.mrna1;Target=Rr01383.t1 1 183 +
L2SC0000018	rubus_genome	exon	18541	18888	100	-	.	ID=Rr01383.t1.mrna1.exon2;Name=Rr01383.t1;Parent=Rr01383.t1.mrna1;Target=Rr01383.t1 184 531 +
L2SC0000018	rubus_genome	CDS	19596	19778	100	-	0	ID=Rr01383.t1.mrna1.cds1;Name=Rr01383.t1;Parent=Rr01383.t1.mrna1;Target=Rr01383.t1 1 183 +
L2SC0000018	rubus_genome	CDS	18541	18888	100	-	0	ID=Rr01383.t1.mrna1.cds2;Name=Rr01383.t1;Parent=Rr01383.t1.mrna1;Target=Rr01383.t1 184 531 +
L2SC0000018	rubus_genome	gene	33306	38327	.	-	.	ID=Rr01385.t1.path1;Name=Rr01385.t1
L2SC0000018	rubus_genome	mRNA	33306	38327	.	-	.	ID=Rr01385.t1.mrna1;Name=Rr01385.t1;Parent=Rr01385.t1.path1;coverage=100.0;identity=100.0;matches=3762;mismatches=0;indels=0;unknowns=0
L2SC0000018	rubus_genome	exon	37914	38327	100	-	.	ID=Rr01385.t1.mrna1.exon1;Name=Rr01385.t1;Parent=Rr01385.t1.mrna1;Target=Rr01385.t1 1 414 +
L2SC0000018	rubus_genome	exon	36214	37667	100	-	.	ID=Rr01385.t1.mrna1.exon2;Name=Rr01385.t1;Parent=Rr01385.t1.mrna1;Target=Rr01385.t1 415 1868 +
L2SC0000018	rubus_genome	exon	36013	36123	100	-	.	ID=Rr01385.t1.mrna1.exon3;Name=Rr01385.t1;Parent=Rr01385.t1.mrna1;Target=Rr01385.t1 1869 1979 +
L2SC0000018	rubus_genome	exon	35610	35886	100	-	.	ID=Rr01385.t1.mrna1.exon4;Name=Rr01385.t1;Parent=Rr01385.t1.mrna1;Target=Rr01385.t1 1980 2256 +
L2SC0000018	rubus_genome	exon	35422	35510	100	-	.	ID=Rr01385.t1.mrna1.exon5;Name=Rr01385.t1;Parent=Rr01385.t1.mrna1;Target=Rr01385.t1 2257 2345 +
L2SC0000018	rubus_genome	exon	35244	35328	100	-	.	ID=Rr01385.t1.mrna1.exon6;Name=Rr01385.t1;Parent=Rr01385.t1.mrna1;Target=Rr01385.t1 2346 2430 +
L2SC0000018	rubus_genome	exon	34896	35105	100	-	.	ID=Rr01385.t1.mrna1.exon7;Name=Rr01385.t1;Parent=Rr01385.t1.mrna1;Target=Rr01385.t1 2431 2640 +
L2SC0000018	rubus_genome	exon	34650	34775	100	-	.	ID=Rr01385.t1.mrna1.exon8;Name=Rr01385.t1;Parent=Rr01385.t1.mrna1;Target=Rr01385.t1 2641 2766 +
L2SC0000018	rubus_genome	exon	34392	34490	100	-	.	ID=Rr01385.t1.mrna1.exon9;Name=Rr01385.t1;Parent=Rr01385.t1.mrna1;Target=Rr01385.t1 2767 2865 +
L2SC0000018	rubus_genome	exon	34119	34310	100	-	.	ID=Rr01385.t1.mrna1.exon10;Name=Rr01385.t1;Parent=Rr01385.t1.mrna1;Target=Rr01385.t1 2866 3057 +
L2SC0000018	rubus_genome	exon	33306	34010	100	-	.	ID=Rr01385.t1.mrna1.exon11;Name=Rr01385.t1;Parent=Rr01385.t1.mrna1;Target=Rr01385.t1 3058 3762 +
L2SC0000018	rubus_genome	CDS	37914	38327	100	-	0	ID=Rr01385.t1.mrna1.cds1;Name=Rr01385.t1;Parent=Rr01385.t1.mrna1;Target=Rr01385.t1 1 414 +
L2SC0000018	rubus_genome	CDS	36214	37667	100	-	0	ID=Rr01385.t1.mrna1.cds2;Name=Rr01385.t1;Parent=Rr01385.t1.mrna1;Target=Rr01385.t1 415 1868 +
L2SC0000018	rubus_genome	CDS	36013	36123	100	-	2	ID=Rr01385.t1.mrna1.cds3;Name=Rr01385.t1;Parent=Rr01385.t1.mrna1;Target=Rr01385.t1 1869 1979 +
L2SC0000018	rubus_genome	CDS	35610	35886	100	-	2	ID=Rr01385.t1.mrna1.cds4;Name=Rr01385.t1;Parent=Rr01385.t1.mrna1;Target=Rr01385.t1 1980 2256 +
L2SC0000018	rubus_genome	CDS	35422	35510	100	-	0	ID=Rr01385.t1.mrna1.cds5;Name=Rr01385.t1;Parent=Rr01385.t1.mrna1;Target=Rr01385.t1 2257 2345 +
L2SC0000018	rubus_genome	CDS	35244	35328	100	-	2	ID=Rr01385.t1.mrna1.cds6;Name=Rr01385.t1;Parent=Rr01385.t1.mrna1;Target=Rr01385.t1 2346 2430 +
L2SC0000018	rubus_genome	CDS	34896	35105	100	-	0	ID=Rr01385.t1.mrna1.cds7;Name=Rr01385.t1;Parent=Rr01385.t1.mrna1;Target=Rr01385.t1 2431 2640 +
L2SC0000018	rubus_genome	CDS	34650	34775	100	-	0	ID=Rr01385.t1.mrna1.cds8;Name=Rr01385.t1;Parent=Rr01385.t1.mrna1;Target=Rr01385.t1 2641 2766 +
L2SC0000018	rubus_genome	CDS	34392	34490	100	-	0	ID=Rr01385.t1.mrna1.cds9;Name=Rr01385.t1;Parent=Rr01385.t1.mrna1;Target=Rr01385.t1 2767 2865 +
L2SC0000018	rubus_genome	CDS	34119	34310	100	-	0	ID=Rr01385.t1.mrna1.cds10;Name=Rr01385.t1;Parent=Rr01385.t1.mrna1;Target=Rr01385.t1 2866 3057 +
L2SC0000018	rubus_genome	CDS	33306	34010	100	-	0	ID=Rr01385.t1.mrna1.cds11;Name=Rr01385.t1;Parent=Rr01385.t1.mrna1;Target=Rr01385.t1 3058 3762 +
L2SC0000018	rubus_genome	gene	41467	49038	.	+	.	ID=Rr01386.t1.path1;Name=Rr01386.t1
L2SC0000018	rubus_genome	mRNA	41467	49038	.	+	.	ID=Rr01386.t1.mrna1;Name=Rr01386.t1;Parent=Rr01386.t1.path1;coverage=100.0;identity=100.0;matches=2619;mismatches=0;indels=0;unknowns=0
L2SC0000018	rubus_genome	exon	41467	41541	100	+	.	ID=Rr01386.t1.mrna1.exon1;Name=Rr01386.t1;Parent=Rr01386.t1.mrna1;Target=Rr01386.t1 1 75 +
L2SC0000018	rubus_genome	exon	43489	43589	100	+	.	ID=Rr01386.t1.mrna1.exon2;Name=Rr01386.t1;Parent=Rr01386.t1.mrna1;Target=Rr01386.t1 76 176 +
L2SC0000018	rubus_genome	exon	43670	44686	100	+	.	ID=Rr01386.t1.mrna1.exon3;Name=Rr01386.t1;Parent=Rr01386.t1.mrna1;Target=Rr01386.t1 177 1193 +
L2SC0000018	rubus_genome	exon	44896	44979	100	+	.	ID=Rr01386.t1.mrna1.exon4;Name=Rr01386.t1;Parent=Rr01386.t1.mrna1;Target=Rr01386.t1 1194 1277 +
L2SC0000018	rubus_genome	exon	45111	45234	100	+	.	ID=Rr01386.t1.mrna1.exon5;Name=Rr01386.t1;Parent=Rr01386.t1.mrna1;Target=Rr01386.t1 1278 1401 +
L2SC0000018	rubus_genome	exon	45384	45707	100	+	.	ID=Rr01386.t1.mrna1.exon6;Name=Rr01386.t1;Parent=Rr01386.t1.mrna1;Target=Rr01386.t1 1402 1725 +
L2SC0000018	rubus_genome	exon	46444	46508	100	+	.	ID=Rr01386.t1.mrna1.exon7;Name=Rr01386.t1;Parent=Rr01386.t1.mrna1;Target=Rr01386.t1 1726 1790 +
L2SC0000018	rubus_genome	exon	47057	47222	100	+	.	ID=Rr01386.t1.mrna1.exon8;Name=Rr01386.t1;Parent=Rr01386.t1.mrna1;Target=Rr01386.t1 1791 1956 +
L2SC0000018	rubus_genome	exon	47514	47618	100	+	.	ID=Rr01386.t1.mrna1.exon9;Name=Rr01386.t1;Parent=Rr01386.t1.mrna1;Target=Rr01386.t1 1957 2061 +
L2SC0000018	rubus_genome	exon	47707	47808	100	+	.	ID=Rr01386.t1.mrna1.exon10;Name=Rr01386.t1;Parent=Rr01386.t1.mrna1;Target=Rr01386.t1 2062 2163 +
L2SC0000018	rubus_genome	exon	47892	48062	100	+	.	ID=Rr01386.t1.mrna1.exon11;Name=Rr01386.t1;Parent=Rr01386.t1.mrna1;Target=Rr01386.t1 2164 2334 +
L2SC0000018	rubus_genome	exon	48665	48796	100	+	.	ID=Rr01386.t1.mrna1.exon12;Name=Rr01386.t1;Parent=Rr01386.t1.mrna1;Target=Rr01386.t1 2335 2466 +
L2SC0000018	rubus_genome	exon	48886	49038	100	+	.	ID=Rr01386.t1.mrna1.exon13;Name=Rr01386.t1;Parent=Rr01386.t1.mrna1;Target=Rr01386.t1 2467 2619 +
L2SC0000018	rubus_genome	CDS	41467	41541	100	+	0	ID=Rr01386.t1.mrna1.cds1;Name=Rr01386.t1;Parent=Rr01386.t1.mrna1;Target=Rr01386.t1 1 75 +
L2SC0000018	rubus_genome	CDS	43489	43589	100	+	0	ID=Rr01386.t1.mrna1.cds2;Name=Rr01386.t1;Parent=Rr01386.t1.mrna1;Target=Rr01386.t1 76 176 +
L2SC0000018	rubus_genome	CDS	43670	44686	100	+	2	ID=Rr01386.t1.mrna1.cds3;Name=Rr01386.t1;Parent=Rr01386.t1.mrna1;Target=Rr01386.t1 177 1193 +
L2SC0000018	rubus_genome	CDS	44896	44979	100	+	2	ID=Rr01386.t1.mrna1.cds4;Name=Rr01386.t1;Parent=Rr01386.t1.mrna1;Target=Rr01386.t1 1194 1277 +
L2SC0000018	rubus_genome	CDS	45111	45234	100	+	2	ID=Rr01386.t1.mrna1.cds5;Name=Rr01386.t1;Parent=Rr01386.t1.mrna1;Target=Rr01386.t1 1278 1401 +
L2SC0000018	rubus_genome	CDS	45384	45707	100	+	0	ID=Rr01386.t1.mrna1.cds6;Name=Rr01386.t1;Parent=Rr01386.t1.mrna1;Target=Rr01386.t1 1402 1725 +
L2SC0000018	rubus_genome	CDS	46444	46508	100	+	0	ID=Rr01386.t1.mrna1.cds7;Name=Rr01386.t1;Parent=Rr01386.t1.mrna1;Target=Rr01386.t1 1726 1790 +
L2SC0000018	rubus_genome	CDS	47057	47222	100	+	2	ID=Rr01386.t1.mrna1.cds8;Name=Rr01386.t1;Parent=Rr01386.t1.mrna1;Target=Rr01386.t1 1791 1956 +
L2SC0000018	rubus_genome	CDS	47514	47618	100	+	0	ID=Rr01386.t1.mrna1.cds9;Name=Rr01386.t1;Parent=Rr01386.t1.mrna1;Target=Rr01386.t1 1957 2061 +
L2SC0000018	rubus_genome	CDS	47707	47808	100	+	0	ID=Rr01386.t1.mrna1.cds10;Name=Rr01386.t1;Parent=Rr01386.t1.mrna1;Target=Rr01386.t1 2062 2163 +
L2SC0000018	rubus_genome	CDS	47892	48062	100	+	0	ID=Rr01386.t1.mrna1.cds11;Name=Rr01386.t1;Parent=Rr01386.t1.mrna1;Target=Rr01386.t1 2164 2334 +
L2SC0000018	rubus_genome	CDS	48665	48796	100	+	0	ID=Rr01386.t1.mrna1.cds12;Name=Rr01386.t1;Parent=Rr01386.t1.mrna1;Target=Rr01386.t1 2335 2466 +
L2SC0000018	rubus_genome	CDS	48886	49038	100	+	0	ID=Rr01386.t1.mrna1.cds13;Name=Rr01386.t1;Parent=Rr01386.t1.mrna1;Target=Rr01386.t1 2467 2619 +
L2SC0000018	rubus_genome	gene	51547	53280	.	-	.	ID=Rr01387.t1.path1;Name=Rr01387.t1
L2SC0000018	rubus_genome	mRNA	51547	53280	.	-	.	ID=Rr01387.t1.mrna1;Name=Rr01387.t1;Parent=Rr01387.t1.path1;coverage=100.0;identity=100.0;matches=933;mismatches=0;indels=0;unknowns=0
L2SC0000018	rubus_genome	exon	53076	53280	100	-	.	ID=Rr01387.t1.mrna1.exon1;Name=Rr01387.t1;Parent=Rr01387.t1.mrna1;Target=Rr01387.t1 1 205 +
L2SC0000018	rubus_genome	exon	52404	52714	100	-	.	ID=Rr01387.t1.mrna1.exon2;Name=Rr01387.t1;Parent=Rr01387.t1.mrna1;Target=Rr01387.t1 206 516 +
L2SC0000018	rubus_genome	exon	51547	51963	100	-	.	ID=Rr01387.t1.mrna1.exon3;Name=Rr01387.t1;Parent=Rr01387.t1.mrna1;Target=Rr01387.t1 517 933 +
L2SC0000018	rubus_genome	CDS	53076	53280	100	-	0	ID=Rr01387.t1.mrna1.cds1;Name=Rr01387.t1;Parent=Rr01387.t1.mrna1;Target=Rr01387.t1 1 205 +
L2SC0000018	rubus_genome	CDS	52404	52714	100	-	1	ID=Rr01387.t1.mrna1.cds2;Name=Rr01387.t1;Parent=Rr01387.t1.mrna1;Target=Rr01387.t1 206 516 +
L2SC0000018	rubus_genome	CDS	51547	51963	100	-	0	ID=Rr01387.t1.mrna1.cds3;Name=Rr01387.t1;Parent=Rr01387.t1.mrna1;Target=Rr01387.t1 517 933 +
L2SC0000018	rubus_genome	gene	56075	61397	.	+	.	ID=Rr01388.t1.path1;Name=Rr01388.t1
L2SC0000018	rubus_genome	mRNA	56075	61397	.	+	.	ID=Rr01388.t1.mrna1;Name=Rr01388.t1;Parent=Rr01388.t1.path1;coverage=100.0;identity=100.0;matches=1116;mismatches=0;indels=0;unknowns=0
L2SC0000018	rubus_genome	exon	56075	56328	100	+	.	ID=Rr01388.t1.mrna1.exon1;Name=Rr01388.t1;Parent=Rr01388.t1.mrna1;Target=Rr01388.t1 1 254 +
L2SC0000018	rubus_genome	exon	56892	56941	100	+	.	ID=Rr01388.t1.mrna1.exon2;Name=Rr01388.t1;Parent=Rr01388.t1.mrna1;Target=Rr01388.t1 255 304 +
L2SC0000018	rubus_genome	exon	57049	57112	100	+	.	ID=Rr01388.t1.mrna1.exon3;Name=Rr01388.t1;Parent=Rr01388.t1.mrna1;Target=Rr01388.t1 305 368 +
L2SC0000018	rubus_genome	exon	57331	57379	100	+	.	ID=Rr01388.t1.mrna1.exon4;Name=Rr01388.t1;Parent=Rr01388.t1.mrna1;Target=Rr01388.t1 369 417 +
L2SC0000018	rubus_genome	exon	57486	57554	100	+	.	ID=Rr01388.t1.mrna1.exon5;Name=Rr01388.t1;Parent=Rr01388.t1.mrna1;Target=Rr01388.t1 418 486 +
L2SC0000018	rubus_genome	exon	58465	58526	100	+	.	ID=Rr01388.t1.mrna1.exon6;Name=Rr01388.t1;Parent=Rr01388.t1.mrna1;Target=Rr01388.t1 487 548 +
L2SC0000018	rubus_genome	exon	59397	59477	100	+	.	ID=Rr01388.t1.mrna1.exon7;Name=Rr01388.t1;Parent=Rr01388.t1.mrna1;Target=Rr01388.t1 549 629 +
L2SC0000018	rubus_genome	exon	60014	60168	100	+	.	ID=Rr01388.t1.mrna1.exon8;Name=Rr01388.t1;Parent=Rr01388.t1.mrna1;Target=Rr01388.t1 630 784 +
L2SC0000018	rubus_genome	exon	60275	60359	100	+	.	ID=Rr01388.t1.mrna1.exon9;Name=Rr01388.t1;Parent=Rr01388.t1.mrna1;Target=Rr01388.t1 785 869 +
L2SC0000018	rubus_genome	exon	60519	60662	100	+	.	ID=Rr01388.t1.mrna1.exon10;Name=Rr01388.t1;Parent=Rr01388.t1.mrna1;Target=Rr01388.t1 870 1013 +
L2SC0000018	rubus_genome	exon	61295	61397	100	+	.	ID=Rr01388.t1.mrna1.exon11;Name=Rr01388.t1;Parent=Rr01388.t1.mrna1;Target=Rr01388.t1 1014 1116 +
L2SC0000018	rubus_genome	CDS	56075	56328	100	+	0	ID=Rr01388.t1.mrna1.cds1;Name=Rr01388.t1;Parent=Rr01388.t1.mrna1;Target=Rr01388.t1 1 254 +
L2SC0000018	rubus_genome	CDS	56892	56941	100	+	2	ID=Rr01388.t1.mrna1.cds2;Name=Rr01388.t1;Parent=Rr01388.t1.mrna1;Target=Rr01388.t1 255 304 +
L2SC0000018	rubus_genome	CDS	57049	57112	100	+	1	ID=Rr01388.t1.mrna1.cds3;Name=Rr01388.t1;Parent=Rr01388.t1.mrna1;Target=Rr01388.t1 305 368 +
L2SC0000018	rubus_genome	CDS	57331	57379	100	+	2	ID=Rr01388.t1.mrna1.cds4;Name=Rr01388.t1;Parent=Rr01388.t1.mrna1;Target=Rr01388.t1 369 417 +
L2SC0000018	rubus_genome	CDS	57486	57554	100	+	0	ID=Rr01388.t1.mrna1.cds5;Name=Rr01388.t1;Parent=Rr01388.t1.mrna1;Target=Rr01388.t1 418 486 +
L2SC0000018	rubus_genome	CDS	58465	58526	100	+	0	ID=Rr01388.t1.mrna1.cds6;Name=Rr01388.t1;Parent=Rr01388.t1.mrna1;Target=Rr01388.t1 487 548 +
L2SC0000018	rubus_genome	CDS	59397	59477	100	+	2	ID=Rr01388.t1.mrna1.cds7;Name=Rr01388.t1;Parent=Rr01388.t1.mrna1;Target=Rr01388.t1 549 629 +
L2SC0000018	rubus_genome	CDS	60014	60168	100	+	2	ID=Rr01388.t1.mrna1.cds8;Name=Rr01388.t1;Parent=Rr01388.t1.mrna1;Target=Rr01388.t1 630 784 +
L2SC0000018	rubus_genome	CDS	60275	60359	100	+	1	ID=Rr01388.t1.mrna1.cds9;Name=Rr01388.t1;Parent=Rr01388.t1.mrna1;Target=Rr01388.t1 785 869 +
L2SC0000018	rubus_genome	CDS	60519	60662	100	+	2	ID=Rr01388.t1.mrna1.cds10;Name=Rr01388.t1;Parent=Rr01388.t1.mrna1;Target=Rr01388.t1 870 1013 +
L2SC0000018	rubus_genome	CDS	61295	61397	100	+	2	ID=Rr01388.t1.mrna1.cds11;Name=Rr01388.t1;Parent=Rr01388.t1.mrna1;Target=Rr01388.t1 1014 1116 +
L2SC0000018	rubus_genome	gene	73106	75457	.	+	.	ID=Rr01389.t1.path1;Name=Rr01389.t1
L2SC0000018	rubus_genome	mRNA	73106	75457	.	+	.	ID=Rr01389.t1.mrna1;Name=Rr01389.t1;Parent=Rr01389.t1.path1;coverage=100.0;identity=100.0;matches=1836;mismatches=0;indels=0;unknowns=0
L2SC0000018	rubus_genome	exon	73106	73541	100	+	.	ID=Rr01389.t1.mrna1.exon1;Name=Rr01389.t1;Parent=Rr01389.t1.mrna1;Target=Rr01389.t1 1 436 +
L2SC0000018	rubus_genome	exon	73751	74172	100	+	.	ID=Rr01389.t1.mrna1.exon2;Name=Rr01389.t1;Parent=Rr01389.t1.mrna1;Target=Rr01389.t1 437 858 +
L2SC0000018	rubus_genome	exon	74480	75457	100	+	.	ID=Rr01389.t1.mrna1.exon3;Name=Rr01389.t1;Parent=Rr01389.t1.mrna1;Target=Rr01389.t1 859 1836 +
L2SC0000018	rubus_genome	CDS	73106	73541	100	+	0	ID=Rr01389.t1.mrna1.cds1;Name=Rr01389.t1;Parent=Rr01389.t1.mrna1;Target=Rr01389.t1 1 436 +
L2SC0000018	rubus_genome	CDS	73751	74172	100	+	1	ID=Rr01389.t1.mrna1.cds2;Name=Rr01389.t1;Parent=Rr01389.t1.mrna1;Target=Rr01389.t1 437 858 +
L2SC0000018	rubus_genome	CDS	74480	75457	100	+	0	ID=Rr01389.t1.mrna1.cds3;Name=Rr01389.t1;Parent=Rr01389.t1.mrna1;Target=Rr01389.t1 859 1836 +
L2SC0000018	rubus_genome	gene	75931	82648	.	-	.	ID=Rr01391.t1.path1;Name=Rr01391.t1
L2SC0000018	rubus_genome	mRNA	75931	82648	.	-	.	ID=Rr01391.t1.mrna1;Name=Rr01391.t1;Parent=Rr01391.t1.path1;coverage=100.0;identity=100.0;matches=2496;mismatches=0;indels=0;unknowns=0
L2SC0000018	rubus_genome	exon	82498	82648	100	-	.	ID=Rr01391.t1.mrna1.exon1;Name=Rr01391.t1;Parent=Rr01391.t1.mrna1;Target=Rr01391.t1 1 151 +
L2SC0000018	rubus_genome	exon	82317	82383	100	-	.	ID=Rr01391.t1.mrna1.exon2;Name=Rr01391.t1;Parent=Rr01391.t1.mrna1;Target=Rr01391.t1 152 218 +
L2SC0000018	rubus_genome	exon	82119	82221	100	-	.	ID=Rr01391.t1.mrna1.exon3;Name=Rr01391.t1;Parent=Rr01391.t1.mrna1;Target=Rr01391.t1 219 321 +
L2SC0000018	rubus_genome	exon	81876	81946	100	-	.	ID=Rr01391.t1.mrna1.exon4;Name=Rr01391.t1;Parent=Rr01391.t1.mrna1;Target=Rr01391.t1 322 392 +
L2SC0000018	rubus_genome	exon	81395	81458	100	-	.	ID=Rr01391.t1.mrna1.exon5;Name=Rr01391.t1;Parent=Rr01391.t1.mrna1;Target=Rr01391.t1 393 456 +
L2SC0000018	rubus_genome	exon	81252	81317	100	-	.	ID=Rr01391.t1.mrna1.exon6;Name=Rr01391.t1;Parent=Rr01391.t1.mrna1;Target=Rr01391.t1 457 522 +
L2SC0000018	rubus_genome	exon	81104	81151	100	-	.	ID=Rr01391.t1.mrna1.exon7;Name=Rr01391.t1;Parent=Rr01391.t1.mrna1;Target=Rr01391.t1 523 570 +
L2SC0000018	rubus_genome	exon	80940	81002	100	-	.	ID=Rr01391.t1.mrna1.exon8;Name=Rr01391.t1;Parent=Rr01391.t1.mrna1;Target=Rr01391.t1 571 633 +
L2SC0000018	rubus_genome	exon	80778	80834	100	-	.	ID=Rr01391.t1.mrna1.exon9;Name=Rr01391.t1;Parent=Rr01391.t1.mrna1;Target=Rr01391.t1 634 690 +
L2SC0000018	rubus_genome	exon	80396	80554	100	-	.	ID=Rr01391.t1.mrna1.exon10;Name=Rr01391.t1;Parent=Rr01391.t1.mrna1;Target=Rr01391.t1 691 849 +
L2SC0000018	rubus_genome	exon	80235	80303	100	-	.	ID=Rr01391.t1.mrna1.exon11;Name=Rr01391.t1;Parent=Rr01391.t1.mrna1;Target=Rr01391.t1 850 918 +
L2SC0000018	rubus_genome	exon	80050	80141	100	-	.	ID=Rr01391.t1.mrna1.exon12;Name=Rr01391.t1;Parent=Rr01391.t1.mrna1;Target=Rr01391.t1 919 1010 +
L2SC0000018	rubus_genome	exon	79796	79874	100	-	.	ID=Rr01391.t1.mrna1.exon13;Name=Rr01391.t1;Parent=Rr01391.t1.mrna1;Target=Rr01391.t1 1011 1089 +
L2SC0000018	rubus_genome	exon	79489	79654	100	-	.	ID=Rr01391.t1.mrna1.exon14;Name=Rr01391.t1;Parent=Rr01391.t1.mrna1;Target=Rr01391.t1 1090 1255 +
L2SC0000018	rubus_genome	exon	78782	78906	100	-	.	ID=Rr01391.t1.mrna1.exon15;Name=Rr01391.t1;Parent=Rr01391.t1.mrna1;Target=Rr01391.t1 1256 1380 +
L2SC0000018	rubus_genome	exon	77886	78148	100	-	.	ID=Rr01391.t1.mrna1.exon16;Name=Rr01391.t1;Parent=Rr01391.t1.mrna1;Target=Rr01391.t1 1381 1643 +
L2SC0000018	rubus_genome	exon	77711	77807	100	-	.	ID=Rr01391.t1.mrna1.exon17;Name=Rr01391.t1;Parent=Rr01391.t1.mrna1;Target=Rr01391.t1 1644 1740 +
L2SC0000018	rubus_genome	exon	77446	77616	100	-	.	ID=Rr01391.t1.mrna1.exon18;Name=Rr01391.t1;Parent=Rr01391.t1.mrna1;Target=Rr01391.t1 1741 1911 +
L2SC0000018	rubus_genome	exon	77257	77361	100	-	.	ID=Rr01391.t1.mrna1.exon19;Name=Rr01391.t1;Parent=Rr01391.t1.mrna1;Target=Rr01391.t1 1912 2016 +
L2SC0000018	rubus_genome	exon	76783	76877	100	-	.	ID=Rr01391.t1.mrna1.exon20;Name=Rr01391.t1;Parent=Rr01391.t1.mrna1;Target=Rr01391.t1 2017 2111 +
L2SC0000018	rubus_genome	exon	76575	76671	100	-	.	ID=Rr01391.t1.mrna1.exon21;Name=Rr01391.t1;Parent=Rr01391.t1.mrna1;Target=Rr01391.t1 2112 2208 +
L2SC0000018	rubus_genome	exon	75931	76218	100	-	.	ID=Rr01391.t1.mrna1.exon22;Name=Rr01391.t1;Parent=Rr01391.t1.mrna1;Target=Rr01391.t1 2209 2496 +
L2SC0000018	rubus_genome	CDS	82498	82648	100	-	0	ID=Rr01391.t1.mrna1.cds1;Name=Rr01391.t1;Parent=Rr01391.t1.mrna1;Target=Rr01391.t1 1 151 +
L2SC0000018	rubus_genome	CDS	82317	82383	100	-	1	ID=Rr01391.t1.mrna1.cds2;Name=Rr01391.t1;Parent=Rr01391.t1.mrna1;Target=Rr01391.t1 152 218 +
L2SC0000018	rubus_genome	CDS	82119	82221	100	-	2	ID=Rr01391.t1.mrna1.cds3;Name=Rr01391.t1;Parent=Rr01391.t1.mrna1;Target=Rr01391.t1 219 321 +
L2SC0000018	rubus_genome	CDS	81876	81946	100	-	0	ID=Rr01391.t1.mrna1.cds4;Name=Rr01391.t1;Parent=Rr01391.t1.mrna1;Target=Rr01391.t1 322 392 +
L2SC0000018	rubus_genome	CDS	81395	81458	100	-	2	ID=Rr01391.t1.mrna1.cds5;Name=Rr01391.t1;Parent=Rr01391.t1.mrna1;Target=Rr01391.t1 393 456 +
L2SC0000018	rubus_genome	CDS	81252	81317	100	-	0	ID=Rr01391.t1.mrna1.cds6;Name=Rr01391.t1;Parent=Rr01391.t1.mrna1;Target=Rr01391.t1 457 522 +
L2SC0000018	rubus_genome	CDS	81104	81151	100	-	0	ID=Rr01391.t1.mrna1.cds7;Name=Rr01391.t1;Parent=Rr01391.t1.mrna1;Target=Rr01391.t1 523 570 +
L2SC0000018	rubus_genome	CDS	80940	81002	100	-	0	ID=Rr01391.t1.mrna1.cds8;Name=Rr01391.t1;Parent=Rr01391.t1.mrna1;Target=Rr01391.t1 571 633 +
L2SC0000018	rubus_genome	CDS	80778	80834	100	-	0	ID=Rr01391.t1.mrna1.cds9;Name=Rr01391.t1;Parent=Rr01391.t1.mrna1;Target=Rr01391.t1 634 690 +
L2SC0000018	rubus_genome	CDS	80396	80554	100	-	0	ID=Rr01391.t1.mrna1.cds10;Name=Rr01391.t1;Parent=Rr01391.t1.mrna1;Target=Rr01391.t1 691 849 +
L2SC0000018	rubus_genome	CDS	80235	80303	100	-	0	ID=Rr01391.t1.mrna1.cds11;Name=Rr01391.t1;Parent=Rr01391.t1.mrna1;Target=Rr01391.t1 850 918 +
L2SC0000018	rubus_genome	CDS	80050	80141	100	-	0	ID=Rr01391.t1.mrna1.cds12;Name=Rr01391.t1;Parent=Rr01391.t1.mrna1;Target=Rr01391.t1 919 1010 +
L2SC0000018	rubus_genome	CDS	79796	79874	100	-	2	ID=Rr01391.t1.mrna1.cds13;Name=Rr01391.t1;Parent=Rr01391.t1.mrna1;Target=Rr01391.t1 1011 1089 +
L2SC0000018	rubus_genome	CDS	79489	79654	100	-	0	ID=Rr01391.t1.mrna1.cds14;Name=Rr01391.t1;Parent=Rr01391.t1.mrna1;Target=Rr01391.t1 1090 1255 +
L2SC0000018	rubus_genome	CDS	78782	78906	100	-	1	ID=Rr01391.t1.mrna1.cds15;Name=Rr01391.t1;Parent=Rr01391.t1.mrna1;Target=Rr01391.t1 1256 1380 +
L2SC0000018	rubus_genome	CDS	77886	78148	100	-	0	ID=Rr01391.t1.mrna1.cds16;Name=Rr01391.t1;Parent=Rr01391.t1.mrna1;Target=Rr01391.t1 1381 1643 +
L2SC0000018	rubus_genome	CDS	77711	77807	100	-	2	ID=Rr01391.t1.mrna1.cds17;Name=Rr01391.t1;Parent=Rr01391.t1.mrna1;Target=Rr01391.t1 1644 1740 +
L2SC0000018	rubus_genome	CDS	77446	77616	100	-	0	ID=Rr01391.t1.mrna1.cds18;Name=Rr01391.t1;Parent=Rr01391.t1.mrna1;Target=Rr01391.t1 1741 1911 +
L2SC0000018	rubus_genome	CDS	77257	77361	100	-	0	ID=Rr01391.t1.mrna1.cds19;Name=Rr01391.t1;Parent=Rr01391.t1.mrna1;Target=Rr01391.t1 1912 2016 +
L2SC0000018	rubus_genome	CDS	76783	76877	100	-	0	ID=Rr01391.t1.mrna1.cds20;Name=Rr01391.t1;Parent=Rr01391.t1.mrna1;Target=Rr01391.t1 2017 2111 +
L2SC0000018	rubus_genome	CDS	76575	76671	100	-	2	ID=Rr01391.t1.mrna1.cds21;Name=Rr01391.t1;Parent=Rr01391.t1.mrna1;Target=Rr01391.t1 2112 2208 +
L2SC0000018	rubus_genome	CDS	75931	76218	100	-	0	ID=Rr01391.t1.mrna1.cds22;Name=Rr01391.t1;Parent=Rr01391.t1.mrna1;Target=Rr01391.t1 2209 2496 +
L2SC0000018	rubus_genome	gene	90808	94439	.	+	.	ID=Rr01392.t1.path1;Name=Rr01392.t1
L2SC0000018	rubus_genome	mRNA	90808	94439	.	+	.	ID=Rr01392.t1.mrna1;Name=Rr01392.t1;Parent=Rr01392.t1.path1;coverage=100.0;identity=100.0;matches=603;mismatches=0;indels=0;unknowns=0
L2SC0000018	rubus_genome	exon	90808	90846	100	+	.	ID=Rr01392.t1.mrna1.exon1;Name=Rr01392.t1;Parent=Rr01392.t1.mrna1;Target=Rr01392.t1 1 39 +
L2SC0000018	rubus_genome	exon	91624	91701	100	+	.	ID=Rr01392.t1.mrna1.exon2;Name=Rr01392.t1;Parent=Rr01392.t1.mrna1;Target=Rr01392.t1 40 117 +
L2SC0000018	rubus_genome	exon	91793	91960	100	+	.	ID=Rr01392.t1.mrna1.exon3;Name=Rr01392.t1;Parent=Rr01392.t1.mrna1;Target=Rr01392.t1 118 285 +
L2SC0000018	rubus_genome	exon	92764	92812	100	+	.	ID=Rr01392.t1.mrna1.exon4;Name=Rr01392.t1;Parent=Rr01392.t1.mrna1;Target=Rr01392.t1 286 334 +
L2SC0000018	rubus_genome	exon	92943	93016	100	+	.	ID=Rr01392.t1.mrna1.exon5;Name=Rr01392.t1;Parent=Rr01392.t1.mrna1;Target=Rr01392.t1 335 408 +
L2SC0000018	rubus_genome	exon	93955	94048	100	+	.	ID=Rr01392.t1.mrna1.exon6;Name=Rr01392.t1;Parent=Rr01392.t1.mrna1;Target=Rr01392.t1 409 502 +
L2SC0000018	rubus_genome	exon	94339	94439	100	+	.	ID=Rr01392.t1.mrna1.exon7;Name=Rr01392.t1;Parent=Rr01392.t1.mrna1;Target=Rr01392.t1 503 603 +
L2SC0000018	rubus_genome	CDS	90808	90846	100	+	0	ID=Rr01392.t1.mrna1.cds1;Name=Rr01392.t1;Parent=Rr01392.t1.mrna1;Target=Rr01392.t1 1 39 +
L2SC0000018	rubus_genome	CDS	91624	91701	100	+	0	ID=Rr01392.t1.mrna1.cds2;Name=Rr01392.t1;Parent=Rr01392.t1.mrna1;Target=Rr01392.t1 40 117 +
L2SC0000018	rubus_genome	CDS	91793	91960	100	+	0	ID=Rr01392.t1.mrna1.cds3;Name=Rr01392.t1;Parent=Rr01392.t1.mrna1;Target=Rr01392.t1 118 285 +
L2SC0000018	rubus_genome	CDS	92764	92812	100	+	0	ID=Rr01392.t1.mrna1.cds4;Name=Rr01392.t1;Parent=Rr01392.t1.mrna1;Target=Rr01392.t1 286 334 +
L2SC0000018	rubus_genome	CDS	92943	93016	100	+	1	ID=Rr01392.t1.mrna1.cds5;Name=Rr01392.t1;Parent=Rr01392.t1.mrna1;Target=Rr01392.t1 335 408 +
L2SC0000018	rubus_genome	CDS	93955	94048	100	+	0	ID=Rr01392.t1.mrna1.cds6;Name=Rr01392.t1;Parent=Rr01392.t1.mrna1;Target=Rr01392.t1 409 502 +
L2SC0000018	rubus_genome	CDS	94339	94439	100	+	1	ID=Rr01392.t1.mrna1.cds7;Name=Rr01392.t1;Parent=Rr01392.t1.mrna1;Target=Rr01392.t1 503 603 +
L2SC0000018	rubus_genome	gene	96242	97696	.	-	.	ID=Rr01393.t1.path1;Name=Rr01393.t1
L2SC0000018	rubus_genome	mRNA	96242	97696	.	-	.	ID=Rr01393.t1.mrna1;Name=Rr01393.t1;Parent=Rr01393.t1.path1;coverage=100.0;identity=100.0;matches=1455;mismatches=0;indels=0;unknowns=0
L2SC0000018	rubus_genome	exon	96242	97696	100	-	.	ID=Rr01393.t1.mrna1.exon1;Name=Rr01393.t1;Parent=Rr01393.t1.mrna1;Target=Rr01393.t1 1455 1 .
L2SC0000018	rubus_genome	CDS	96242	97696	100	-	0	ID=Rr01393.t1.mrna1.cds1;Name=Rr01393.t1;Parent=Rr01393.t1.mrna1;Target=Rr01393.t1 1455 1 .
L2SC0000018	rubus_genome	gene	103456	106996	.	-	.	ID=Rr01394.t1.path1;Name=Rr01394.t1
L2SC0000018	rubus_genome	mRNA	103456	106996	.	-	.	ID=Rr01394.t1.mrna1;Name=Rr01394.t1;Parent=Rr01394.t1.path1;coverage=100.0;identity=100.0;matches=828;mismatches=0;indels=0;unknowns=0
L2SC0000018	rubus_genome	exon	106859	106996	100	-	.	ID=Rr01394.t1.mrna1.exon1;Name=Rr01394.t1;Parent=Rr01394.t1.mrna1;Target=Rr01394.t1 1 138 +
L2SC0000018	rubus_genome	exon	106647	106735	100	-	.	ID=Rr01394.t1.mrna1.exon2;Name=Rr01394.t1;Parent=Rr01394.t1.mrna1;Target=Rr01394.t1 139 227 +
L2SC0000018	rubus_genome	exon	106407	106545	100	-	.	ID=Rr01394.t1.mrna1.exon3;Name=Rr01394.t1;Parent=Rr01394.t1.mrna1;Target=Rr01394.t1 228 366 +
L2SC0000018	rubus_genome	exon	104666	104740	100	-	.	ID=Rr01394.t1.mrna1.exon4;Name=Rr01394.t1;Parent=Rr01394.t1.mrna1;Target=Rr01394.t1 367 441 +
L2SC0000018	rubus_genome	exon	104157	104278	100	-	.	ID=Rr01394.t1.mrna1.exon5;Name=Rr01394.t1;Parent=Rr01394.t1.mrna1;Target=Rr01394.t1 442 563 +
L2SC0000018	rubus_genome	exon	104010	104085	100	-	.	ID=Rr01394.t1.mrna1.exon6;Name=Rr01394.t1;Parent=Rr01394.t1.mrna1;Target=Rr01394.t1 564 639 +
L2SC0000018	rubus_genome	exon	103690	103749	100	-	.	ID=Rr01394.t1.mrna1.exon7;Name=Rr01394.t1;Parent=Rr01394.t1.mrna1;Target=Rr01394.t1 640 699 +
L2SC0000018	rubus_genome	exon	103456	103584	100	-	.	ID=Rr01394.t1.mrna1.exon8;Name=Rr01394.t1;Parent=Rr01394.t1.mrna1;Target=Rr01394.t1 700 828 +
L2SC0000018	rubus_genome	CDS	106859	106996	100	-	0	ID=Rr01394.t1.mrna1.cds1;Name=Rr01394.t1;Parent=Rr01394.t1.mrna1;Target=Rr01394.t1 1 138 +
L2SC0000018	rubus_genome	CDS	106647	106735	100	-	0	ID=Rr01394.t1.mrna1.cds2;Name=Rr01394.t1;Parent=Rr01394.t1.mrna1;Target=Rr01394.t1 139 227 +
L2SC0000018	rubus_genome	CDS	106407	106545	100	-	2	ID=Rr01394.t1.mrna1.cds3;Name=Rr01394.t1;Parent=Rr01394.t1.mrna1;Target=Rr01394.t1 228 366 +
L2SC0000018	rubus_genome	CDS	104666	104740	100	-	0	ID=Rr01394.t1.mrna1.cds4;Name=Rr01394.t1;Parent=Rr01394.t1.mrna1;Target=Rr01394.t1 367 441 +
L2SC0000018	rubus_genome	CDS	104157	104278	100	-	0	ID=Rr01394.t1.mrna1.cds5;Name=Rr01394.t1;Parent=Rr01394.t1.mrna1;Target=Rr01394.t1 442 563 +
L2SC0000018	rubus_genome	CDS	104010	104085	100	-	2	ID=Rr01394.t1.mrna1.cds6;Name=Rr01394.t1;Parent=Rr01394.t1.mrna1;Target=Rr01394.t1 564 639 +
L2SC0000018	rubus_genome	CDS	103690	103749	100	-	0	ID=Rr01394.t1.mrna1.cds7;Name=Rr01394.t1;Parent=Rr01394.t1.mrna1;Target=Rr01394.t1 640 699 +
L2SC0000018	rubus_genome	CDS	103456	103584	100	-	0	ID=Rr01394.t1.mrna1.cds8;Name=Rr01394.t1;Parent=Rr01394.t1.mrna1;Target=Rr01394.t1 700 828 +
L2SC0000018	rubus_genome	gene	113950	117323	.	-	.	ID=Rr01395.t1.path1;Name=Rr01395.t1
L2SC0000018	rubus_genome	mRNA	113950	117323	.	-	.	ID=Rr01395.t1.mrna1;Name=Rr01395.t1;Parent=Rr01395.t1.path1;coverage=100.0;identity=100.0;matches=1749;mismatches=0;indels=0;unknowns=0
L2SC0000018	rubus_genome	exon	116790	117323	100	-	.	ID=Rr01395.t1.mrna1.exon1;Name=Rr01395.t1;Parent=Rr01395.t1.mrna1;Target=Rr01395.t1 1 534 +
L2SC0000018	rubus_genome	exon	115613	116366	100	-	.	ID=Rr01395.t1.mrna1.exon2;Name=Rr01395.t1;Parent=Rr01395.t1.mrna1;Target=Rr01395.t1 535 1288 +
L2SC0000018	rubus_genome	exon	114856	115053	100	-	.	ID=Rr01395.t1.mrna1.exon3;Name=Rr01395.t1;Parent=Rr01395.t1.mrna1;Target=Rr01395.t1 1289 1486 +
L2SC0000018	rubus_genome	exon	113950	114212	100	-	.	ID=Rr01395.t1.mrna1.exon4;Name=Rr01395.t1;Parent=Rr01395.t1.mrna1;Target=Rr01395.t1 1487 1749 +
L2SC0000018	rubus_genome	CDS	116790	117323	100	-	0	ID=Rr01395.t1.mrna1.cds1;Name=Rr01395.t1;Parent=Rr01395.t1.mrna1;Target=Rr01395.t1 1 534 +
L2SC0000018	rubus_genome	CDS	115613	116366	100	-	0	ID=Rr01395.t1.mrna1.cds2;Name=Rr01395.t1;Parent=Rr01395.t1.mrna1;Target=Rr01395.t1 535 1288 +
L2SC0000018	rubus_genome	CDS	114856	115053	100	-	1	ID=Rr01395.t1.mrna1.cds3;Name=Rr01395.t1;Parent=Rr01395.t1.mrna1;Target=Rr01395.t1 1289 1486 +
L2SC0000018	rubus_genome	CDS	113950	114212	100	-	1	ID=Rr01395.t1.mrna1.cds4;Name=Rr01395.t1;Parent=Rr01395.t1.mrna1;Target=Rr01395.t1 1487 1749 +
L2SC0000018	rubus_genome	gene	122447	126149	.	+	.	ID=Rr01396.t1.path1;Name=Rr01396.t1
L2SC0000018	rubus_genome	mRNA	122447	126149	.	+	.	ID=Rr01396.t1.mrna1;Name=Rr01396.t1;Parent=Rr01396.t1.path1;coverage=100.0;identity=100.0;matches=2997;mismatches=0;indels=0;unknowns=0
L2SC0000018	rubus_genome	exon	122447	123480	100	+	.	ID=Rr01396.t1.mrna1.exon1;Name=Rr01396.t1;Parent=Rr01396.t1.mrna1;Target=Rr01396.t1 1 1034 +
L2SC0000018	rubus_genome	exon	123609	123765	100	+	.	ID=Rr01396.t1.mrna1.exon2;Name=Rr01396.t1;Parent=Rr01396.t1.mrna1;Target=Rr01396.t1 1035 1191 +
L2SC0000018	rubus_genome	exon	123852	124831	100	+	.	ID=Rr01396.t1.mrna1.exon3;Name=Rr01396.t1;Parent=Rr01396.t1.mrna1;Target=Rr01396.t1 1192 2171 +
L2SC0000018	rubus_genome	exon	124923	125070	100	+	.	ID=Rr01396.t1.mrna1.exon4;Name=Rr01396.t1;Parent=Rr01396.t1.mrna1;Target=Rr01396.t1 2172 2319 +
L2SC0000018	rubus_genome	exon	125265	125504	100	+	.	ID=Rr01396.t1.mrna1.exon5;Name=Rr01396.t1;Parent=Rr01396.t1.mrna1;Target=Rr01396.t1 2320 2559 +
L2SC0000018	rubus_genome	exon	125623	125932	100	+	.	ID=Rr01396.t1.mrna1.exon6;Name=Rr01396.t1;Parent=Rr01396.t1.mrna1;Target=Rr01396.t1 2560 2869 +
L2SC0000018	rubus_genome	exon	126022	126149	100	+	.	ID=Rr01396.t1.mrna1.exon7;Name=Rr01396.t1;Parent=Rr01396.t1.mrna1;Target=Rr01396.t1 2870 2997 +
L2SC0000018	rubus_genome	CDS	122447	123480	100	+	0	ID=Rr01396.t1.mrna1.cds1;Name=Rr01396.t1;Parent=Rr01396.t1.mrna1;Target=Rr01396.t1 1 1034 +
L2SC0000018	rubus_genome	CDS	123609	123765	100	+	2	ID=Rr01396.t1.mrna1.cds2;Name=Rr01396.t1;Parent=Rr01396.t1.mrna1;Target=Rr01396.t1 1035 1191 +
L2SC0000018	rubus_genome	CDS	123852	124831	100	+	0	ID=Rr01396.t1.mrna1.cds3;Name=Rr01396.t1;Parent=Rr01396.t1.mrna1;Target=Rr01396.t1 1192 2171 +
L2SC0000018	rubus_genome	CDS	124923	125070	100	+	2	ID=Rr01396.t1.mrna1.cds4;Name=Rr01396.t1;Parent=Rr01396.t1.mrna1;Target=Rr01396.t1 2172 2319 +
L2SC0000018	rubus_genome	CDS	125265	125504	100	+	0	ID=Rr01396.t1.mrna1.cds5;Name=Rr01396.t1;Parent=Rr01396.t1.mrna1;Target=Rr01396.t1 2320 2559 +
L2SC0000018	rubus_genome	CDS	125623	125932	100	+	0	ID=Rr01396.t1.mrna1.cds6;Name=Rr01396.t1;Parent=Rr01396.t1.mrna1;Target=Rr01396.t1 2560 2869 +
L2SC0000018	rubus_genome	CDS	126022	126149	100	+	1	ID=Rr01396.t1.mrna1.cds7;Name=Rr01396.t1;Parent=Rr01396.t1.mrna1;Target=Rr01396.t1 2870 2997 +
L2SC0000018	rubus_genome	gene	130327	134114	.	+	.	ID=Rr01397.t1.path1;Name=Rr01397.t1
L2SC0000018	rubus_genome	mRNA	130327	134114	.	+	.	ID=Rr01397.t1.mrna1;Name=Rr01397.t1;Parent=Rr01397.t1.path1;coverage=100.0;identity=100.0;matches=2220;mismatches=0;indels=0;unknowns=0
L2SC0000018	rubus_genome	exon	130327	130634	100	+	.	ID=Rr01397.t1.mrna1.exon1;Name=Rr01397.t1;Parent=Rr01397.t1.mrna1;Target=Rr01397.t1 1 308 +
L2SC0000018	rubus_genome	exon	130845	131082	100	+	.	ID=Rr01397.t1.mrna1.exon2;Name=Rr01397.t1;Parent=Rr01397.t1.mrna1;Target=Rr01397.t1 309 546 +
L2SC0000018	rubus_genome	exon	131182	131241	100	+	.	ID=Rr01397.t1.mrna1.exon3;Name=Rr01397.t1;Parent=Rr01397.t1.mrna1;Target=Rr01397.t1 547 606 +
L2SC0000018	rubus_genome	exon	131498	131587	100	+	.	ID=Rr01397.t1.mrna1.exon4;Name=Rr01397.t1;Parent=Rr01397.t1.mrna1;Target=Rr01397.t1 607 696 +
L2SC0000018	rubus_genome	exon	131752	131826	100	+	.	ID=Rr01397.t1.mrna1.exon5;Name=Rr01397.t1;Parent=Rr01397.t1.mrna1;Target=Rr01397.t1 697 771 +
L2SC0000018	rubus_genome	exon	131940	132068	100	+	.	ID=Rr01397.t1.mrna1.exon6;Name=Rr01397.t1;Parent=Rr01397.t1.mrna1;Target=Rr01397.t1 772 900 +
L2SC0000018	rubus_genome	exon	132152	132241	100	+	.	ID=Rr01397.t1.mrna1.exon7;Name=Rr01397.t1;Parent=Rr01397.t1.mrna1;Target=Rr01397.t1 901 990 +
L2SC0000018	rubus_genome	exon	132396	133385	100	+	.	ID=Rr01397.t1.mrna1.exon8;Name=Rr01397.t1;Parent=Rr01397.t1.mrna1;Target=Rr01397.t1 991 1980 +
L2SC0000018	rubus_genome	exon	133623	133694	100	+	.	ID=Rr01397.t1.mrna1.exon9;Name=Rr01397.t1;Parent=Rr01397.t1.mrna1;Target=Rr01397.t1 1981 2052 +
L2SC0000018	rubus_genome	exon	133850	133921	100	+	.	ID=Rr01397.t1.mrna1.exon10;Name=Rr01397.t1;Parent=Rr01397.t1.mrna1;Target=Rr01397.t1 2053 2124 +
L2SC0000018	rubus_genome	exon	134019	134114	100	+	.	ID=Rr01397.t1.mrna1.exon11;Name=Rr01397.t1;Parent=Rr01397.t1.mrna1;Target=Rr01397.t1 2125 2220 +
L2SC0000018	rubus_genome	CDS	130327	130634	100	+	0	ID=Rr01397.t1.mrna1.cds1;Name=Rr01397.t1;Parent=Rr01397.t1.mrna1;Target=Rr01397.t1 1 308 +
L2SC0000018	rubus_genome	CDS	130845	131082	100	+	2	ID=Rr01397.t1.mrna1.cds2;Name=Rr01397.t1;Parent=Rr01397.t1.mrna1;Target=Rr01397.t1 309 546 +
L2SC0000018	rubus_genome	CDS	131182	131241	100	+	0	ID=Rr01397.t1.mrna1.cds3;Name=Rr01397.t1;Parent=Rr01397.t1.mrna1;Target=Rr01397.t1 547 606 +
L2SC0000018	rubus_genome	CDS	131498	131587	100	+	0	ID=Rr01397.t1.mrna1.cds4;Name=Rr01397.t1;Parent=Rr01397.t1.mrna1;Target=Rr01397.t1 607 696 +
L2SC0000018	rubus_genome	CDS	131752	131826	100	+	0	ID=Rr01397.t1.mrna1.cds5;Name=Rr01397.t1;Parent=Rr01397.t1.mrna1;Target=Rr01397.t1 697 771 +
L2SC0000018	rubus_genome	CDS	131940	132068	100	+	0	ID=Rr01397.t1.mrna1.cds6;Name=Rr01397.t1;Parent=Rr01397.t1.mrna1;Target=Rr01397.t1 772 900 +
L2SC0000018	rubus_genome	CDS	132152	132241	100	+	0	ID=Rr01397.t1.mrna1.cds7;Name=Rr01397.t1;Parent=Rr01397.t1.mrna1;Target=Rr01397.t1 901 990 +
L2SC0000018	rubus_genome	CDS	132396	133385	100	+	0	ID=Rr01397.t1.mrna1.cds8;Name=Rr01397.t1;Parent=Rr01397.t1.mrna1;Target=Rr01397.t1 991 1980 +
L2SC0000018	rubus_genome	CDS	133623	133694	100	+	0	ID=Rr01397.t1.mrna1.cds9;Name=Rr01397.t1;Parent=Rr01397.t1.mrna1;Target=Rr01397.t1 1981 2052 +
L2SC0000018	rubus_genome	CDS	133850	133921	100	+	0	ID=Rr01397.t1.mrna1.cds10;Name=Rr01397.t1;Parent=Rr01397.t1.mrna1;Target=Rr01397.t1 2053 2124 +
L2SC0000018	rubus_genome	CDS	134019	134114	100	+	0	ID=Rr01397.t1.mrna1.cds11;Name=Rr01397.t1;Parent=Rr01397.t1.mrna1;Target=Rr01397.t1 2125 2220 +
L2SC0000018	rubus_genome	gene	134633	138687	.	-	.	ID=Rr01398.t1.path1;Name=Rr01398.t1
L2SC0000018	rubus_genome	mRNA	134633	138687	.	-	.	ID=Rr01398.t1.mrna1;Name=Rr01398.t1;Parent=Rr01398.t1.path1;coverage=100.0;identity=100.0;matches=3162;mismatches=0;indels=0;unknowns=0
L2SC0000018	rubus_genome	exon	138177	138687	100	-	.	ID=Rr01398.t1.mrna1.exon1;Name=Rr01398.t1;Parent=Rr01398.t1.mrna1;Target=Rr01398.t1 1 511 +
L2SC0000018	rubus_genome	exon	136466	137663	100	-	.	ID=Rr01398.t1.mrna1.exon2;Name=Rr01398.t1;Parent=Rr01398.t1.mrna1;Target=Rr01398.t1 512 1709 +
L2SC0000018	rubus_genome	exon	134633	136085	100	-	.	ID=Rr01398.t1.mrna1.exon3;Name=Rr01398.t1;Parent=Rr01398.t1.mrna1;Target=Rr01398.t1 1710 3162 +
L2SC0000018	rubus_genome	CDS	138177	138687	100	-	0	ID=Rr01398.t1.mrna1.cds1;Name=Rr01398.t1;Parent=Rr01398.t1.mrna1;Target=Rr01398.t1 1 511 +
L2SC0000018	rubus_genome	CDS	136466	137663	100	-	1	ID=Rr01398.t1.mrna1.cds2;Name=Rr01398.t1;Parent=Rr01398.t1.mrna1;Target=Rr01398.t1 512 1709 +
L2SC0000018	rubus_genome	CDS	134633	136085	100	-	2	ID=Rr01398.t1.mrna1.cds3;Name=Rr01398.t1;Parent=Rr01398.t1.mrna1;Target=Rr01398.t1 1710 3162 +
L2SC0000018	rubus_genome	gene	144030	145367	.	+	.	ID=Rr01399.t1.path1;Name=Rr01399.t1
L2SC0000018	rubus_genome	mRNA	144030	145367	.	+	.	ID=Rr01399.t1.mrna1;Name=Rr01399.t1;Parent=Rr01399.t1.path1;coverage=100.0;identity=100.0;matches=1338;mismatches=0;indels=0;unknowns=0
L2SC0000018	rubus_genome	exon	144030	145367	100	+	.	ID=Rr01399.t1.mrna1.exon1;Name=Rr01399.t1;Parent=Rr01399.t1.mrna1;Target=Rr01399.t1 1338 1 .
L2SC0000018	rubus_genome	CDS	144030	145367	100	+	0	ID=Rr01399.t1.mrna1.cds1;Name=Rr01399.t1;Parent=Rr01399.t1.mrna1;Target=Rr01399.t1 1338 1 .
L2SC0000018	rubus_genome	gene	147484	150140	.	-	.	ID=Rr01400.t1.path1;Name=Rr01400.t1
L2SC0000018	rubus_genome	mRNA	147484	150140	.	-	.	ID=Rr01400.t1.mrna1;Name=Rr01400.t1;Parent=Rr01400.t1.path1;coverage=100.0;identity=100.0;matches=1560;mismatches=0;indels=0;unknowns=0
L2SC0000018	rubus_genome	exon	149733	150140	100	-	.	ID=Rr01400.t1.mrna1.exon1;Name=Rr01400.t1;Parent=Rr01400.t1.mrna1;Target=Rr01400.t1 1 408 +
L2SC0000018	rubus_genome	exon	148510	149270	100	-	.	ID=Rr01400.t1.mrna1.exon2;Name=Rr01400.t1;Parent=Rr01400.t1.mrna1;Target=Rr01400.t1 409 1169 +
L2SC0000018	rubus_genome	exon	147484	147874	100	-	.	ID=Rr01400.t1.mrna1.exon3;Name=Rr01400.t1;Parent=Rr01400.t1.mrna1;Target=Rr01400.t1 1170 1560 +
L2SC0000018	rubus_genome	CDS	149733	150140	100	-	0	ID=Rr01400.t1.mrna1.cds1;Name=Rr01400.t1;Parent=Rr01400.t1.mrna1;Target=Rr01400.t1 1 408 +
L2SC0000018	rubus_genome	CDS	148510	149270	100	-	0	ID=Rr01400.t1.mrna1.cds2;Name=Rr01400.t1;Parent=Rr01400.t1.mrna1;Target=Rr01400.t1 409 1169 +
L2SC0000018	rubus_genome	CDS	147484	147874	100	-	2	ID=Rr01400.t1.mrna1.cds3;Name=Rr01400.t1;Parent=Rr01400.t1.mrna1;Target=Rr01400.t1 1170 1560 +
L2SC0000018	rubus_genome	gene	158637	160029	.	-	.	ID=Rr01401.t1.path1;Name=Rr01401.t1
L2SC0000018	rubus_genome	mRNA	158637	160029	.	-	.	ID=Rr01401.t1.mrna1;Name=Rr01401.t1;Parent=Rr01401.t1.path1;coverage=100.0;identity=100.0;matches=1083;mismatches=0;indels=0;unknowns=0
L2SC0000018	rubus_genome	exon	159403	160029	100	-	.	ID=Rr01401.t1.mrna1.exon1;Name=Rr01401.t1;Parent=Rr01401.t1.mrna1;Target=Rr01401.t1 1 627 +
L2SC0000018	rubus_genome	exon	159056	159205	100	-	.	ID=Rr01401.t1.mrna1.exon2;Name=Rr01401.t1;Parent=Rr01401.t1.mrna1;Target=Rr01401.t1 628 777 +
L2SC0000018	rubus_genome	exon	158637	158942	100	-	.	ID=Rr01401.t1.mrna1.exon3;Name=Rr01401.t1;Parent=Rr01401.t1.mrna1;Target=Rr01401.t1 778 1083 +
L2SC0000018	rubus_genome	CDS	159403	160029	100	-	0	ID=Rr01401.t1.mrna1.cds1;Name=Rr01401.t1;Parent=Rr01401.t1.mrna1;Target=Rr01401.t1 1 627 +
L2SC0000018	rubus_genome	CDS	159056	159205	100	-	0	ID=Rr01401.t1.mrna1.cds2;Name=Rr01401.t1;Parent=Rr01401.t1.mrna1;Target=Rr01401.t1 628 777 +
L2SC0000018	rubus_genome	CDS	158637	158942	100	-	0	ID=Rr01401.t1.mrna1.cds3;Name=Rr01401.t1;Parent=Rr01401.t1.mrna1;Target=Rr01401.t1 778 1083 +
L2SC0000018	rubus_genome	gene	177455	178756	.	-	.	ID=Rr01404.t1.path1;Name=Rr01404.t1
L2SC0000018	rubus_genome	mRNA	177455	178756	.	-	.	ID=Rr01404.t1.mrna1;Name=Rr01404.t1;Parent=Rr01404.t1.path1;coverage=100.0;identity=100.0;matches=999;mismatches=0;indels=0;unknowns=0
L2SC0000018	rubus_genome	exon	178692	178756	100	-	.	ID=Rr01404.t1.mrna1.exon1;Name=Rr01404.t1;Parent=Rr01404.t1.mrna1;Target=Rr01404.t1 1 65 +
L2SC0000018	rubus_genome	exon	178235	178592	100	-	.	ID=Rr01404.t1.mrna1.exon2;Name=Rr01404.t1;Parent=Rr01404.t1.mrna1;Target=Rr01404.t1 66 423 +
L2SC0000018	rubus_genome	exon	177455	178030	100	-	.	ID=Rr01404.t1.mrna1.exon3;Name=Rr01404.t1;Parent=Rr01404.t1.mrna1;Target=Rr01404.t1 424 999 +
L2SC0000018	rubus_genome	CDS	178692	178756	100	-	0	ID=Rr01404.t1.mrna1.cds1;Name=Rr01404.t1;Parent=Rr01404.t1.mrna1;Target=Rr01404.t1 1 65 +
L2SC0000018	rubus_genome	CDS	178235	178592	100	-	2	ID=Rr01404.t1.mrna1.cds2;Name=Rr01404.t1;Parent=Rr01404.t1.mrna1;Target=Rr01404.t1 66 423 +
L2SC0000018	rubus_genome	CDS	177455	178030	100	-	0	ID=Rr01404.t1.mrna1.cds3;Name=Rr01404.t1;Parent=Rr01404.t1.mrna1;Target=Rr01404.t1 424 999 +
L2SC0000018	rubus_genome	gene	187088	187393	.	-	.	ID=Rr01405.t1.path1;Name=Rr01405.t1
L2SC0000018	rubus_genome	mRNA	187088	187393	.	-	.	ID=Rr01405.t1.mrna1;Name=Rr01405.t1;Parent=Rr01405.t1.path1;coverage=100.0;identity=100.0;matches=306;mismatches=0;indels=0;unknowns=0
L2SC0000018	rubus_genome	exon	187088	187393	100	-	.	ID=Rr01405.t1.mrna1.exon1;Name=Rr01405.t1;Parent=Rr01405.t1.mrna1;Target=Rr01405.t1 306 1 .
L2SC0000018	rubus_genome	CDS	187088	187393	100	-	0	ID=Rr01405.t1.mrna1.cds1;Name=Rr01405.t1;Parent=Rr01405.t1.mrna1;Target=Rr01405.t1 306 1 .
L2SC0000018	rubus_genome	gene	197751	200557	.	-	.	ID=Rr01406.t1.path1;Name=Rr01406.t1
L2SC0000018	rubus_genome	mRNA	197751	200557	.	-	.	ID=Rr01406.t1.mrna1;Name=Rr01406.t1;Parent=Rr01406.t1.path1;coverage=100.0;identity=100.0;matches=666;mismatches=0;indels=0;unknowns=0
L2SC0000018	rubus_genome	exon	200368	200557	100	-	.	ID=Rr01406.t1.mrna1.exon1;Name=Rr01406.t1;Parent=Rr01406.t1.mrna1;Target=Rr01406.t1 1 190 +
L2SC0000018	rubus_genome	exon	199570	199711	100	-	.	ID=Rr01406.t1.mrna1.exon2;Name=Rr01406.t1;Parent=Rr01406.t1.mrna1;Target=Rr01406.t1 191 332 +
L2SC0000018	rubus_genome	exon	199362	199482	100	-	.	ID=Rr01406.t1.mrna1.exon3;Name=Rr01406.t1;Parent=Rr01406.t1.mrna1;Target=Rr01406.t1 333 453 +
L2SC0000018	rubus_genome	exon	198270	198332	100	-	.	ID=Rr01406.t1.mrna1.exon4;Name=Rr01406.t1;Parent=Rr01406.t1.mrna1;Target=Rr01406.t1 454 516 +
L2SC0000018	rubus_genome	exon	197751	197900	100	-	.	ID=Rr01406.t1.mrna1.exon5;Name=Rr01406.t1;Parent=Rr01406.t1.mrna1;Target=Rr01406.t1 517 666 +
L2SC0000018	rubus_genome	CDS	200368	200557	100	-	0	ID=Rr01406.t1.mrna1.cds1;Name=Rr01406.t1;Parent=Rr01406.t1.mrna1;Target=Rr01406.t1 1 190 +
L2SC0000018	rubus_genome	CDS	199570	199711	100	-	1	ID=Rr01406.t1.mrna1.cds2;Name=Rr01406.t1;Parent=Rr01406.t1.mrna1;Target=Rr01406.t1 191 332 +
L2SC0000018	rubus_genome	CDS	199362	199482	100	-	2	ID=Rr01406.t1.mrna1.cds3;Name=Rr01406.t1;Parent=Rr01406.t1.mrna1;Target=Rr01406.t1 333 453 +
L2SC0000018	rubus_genome	CDS	198270	198332	100	-	0	ID=Rr01406.t1.mrna1.cds4;Name=Rr01406.t1;Parent=Rr01406.t1.mrna1;Target=Rr01406.t1 454 516 +
L2SC0000018	rubus_genome	CDS	197751	197900	100	-	0	ID=Rr01406.t1.mrna1.cds5;Name=Rr01406.t1;Parent=Rr01406.t1.mrna1;Target=Rr01406.t1 517 666 +
L2SC0000018	rubus_genome	gene	202685	206547	.	-	.	ID=Rr01407.t1.path1;Name=Rr01407.t1
L2SC0000018	rubus_genome	mRNA	202685	206547	.	-	.	ID=Rr01407.t1.mrna1;Name=Rr01407.t1;Parent=Rr01407.t1.path1;coverage=100.0;identity=100.0;matches=1470;mismatches=0;indels=0;unknowns=0
L2SC0000018	rubus_genome	exon	206105	206547	100	-	.	ID=Rr01407.t1.mrna1.exon1;Name=Rr01407.t1;Parent=Rr01407.t1.mrna1;Target=Rr01407.t1 1 443 +
L2SC0000018	rubus_genome	exon	205873	206011	100	-	.	ID=Rr01407.t1.mrna1.exon2;Name=Rr01407.t1;Parent=Rr01407.t1.mrna1;Target=Rr01407.t1 444 582 +
L2SC0000018	rubus_genome	exon	205137	205230	100	-	.	ID=Rr01407.t1.mrna1.exon3;Name=Rr01407.t1;Parent=Rr01407.t1.mrna1;Target=Rr01407.t1 583 676 +
L2SC0000018	rubus_genome	exon	204158	204241	100	-	.	ID=Rr01407.t1.mrna1.exon4;Name=Rr01407.t1;Parent=Rr01407.t1.mrna1;Target=Rr01407.t1 677 760 +
L2SC0000018	rubus_genome	exon	203938	204041	100	-	.	ID=Rr01407.t1.mrna1.exon5;Name=Rr01407.t1;Parent=Rr01407.t1.mrna1;Target=Rr01407.t1 761 864 +
L2SC0000018	rubus_genome	exon	203687	203825	100	-	.	ID=Rr01407.t1.mrna1.exon6;Name=Rr01407.t1;Parent=Rr01407.t1.mrna1;Target=Rr01407.t1 865 1003 +
L2SC0000018	rubus_genome	exon	203440	203543	100	-	.	ID=Rr01407.t1.mrna1.exon7;Name=Rr01407.t1;Parent=Rr01407.t1.mrna1;Target=Rr01407.t1 1004 1107 +
L2SC0000018	rubus_genome	exon	203211	203358	100	-	.	ID=Rr01407.t1.mrna1.exon8;Name=Rr01407.t1;Parent=Rr01407.t1.mrna1;Target=Rr01407.t1 1108 1255 +
L2SC0000018	rubus_genome	exon	202929	202993	100	-	.	ID=Rr01407.t1.mrna1.exon9;Name=Rr01407.t1;Parent=Rr01407.t1.mrna1;Target=Rr01407.t1 1256 1320 +
L2SC0000018	rubus_genome	exon	202685	202834	100	-	.	ID=Rr01407.t1.mrna1.exon10;Name=Rr01407.t1;Parent=Rr01407.t1.mrna1;Target=Rr01407.t1 1321 1470 +
L2SC0000018	rubus_genome	CDS	206105	206547	100	-	0	ID=Rr01407.t1.mrna1.cds1;Name=Rr01407.t1;Parent=Rr01407.t1.mrna1;Target=Rr01407.t1 1 443 +
L2SC0000018	rubus_genome	CDS	205873	206011	100	-	2	ID=Rr01407.t1.mrna1.cds2;Name=Rr01407.t1;Parent=Rr01407.t1.mrna1;Target=Rr01407.t1 444 582 +
L2SC0000018	rubus_genome	CDS	205137	205230	100	-	0	ID=Rr01407.t1.mrna1.cds3;Name=Rr01407.t1;Parent=Rr01407.t1.mrna1;Target=Rr01407.t1 583 676 +
L2SC0000018	rubus_genome	CDS	204158	204241	100	-	1	ID=Rr01407.t1.mrna1.cds4;Name=Rr01407.t1;Parent=Rr01407.t1.mrna1;Target=Rr01407.t1 677 760 +
L2SC0000018	rubus_genome	CDS	203938	204041	100	-	1	ID=Rr01407.t1.mrna1.cds5;Name=Rr01407.t1;Parent=Rr01407.t1.mrna1;Target=Rr01407.t1 761 864 +
L2SC0000018	rubus_genome	CDS	203687	203825	100	-	0	ID=Rr01407.t1.mrna1.cds6;Name=Rr01407.t1;Parent=Rr01407.t1.mrna1;Target=Rr01407.t1 865 1003 +
L2SC0000018	rubus_genome	CDS	203440	203543	100	-	1	ID=Rr01407.t1.mrna1.cds7;Name=Rr01407.t1;Parent=Rr01407.t1.mrna1;Target=Rr01407.t1 1004 1107 +
L2SC0000018	rubus_genome	CDS	203211	203358	100	-	0	ID=Rr01407.t1.mrna1.cds8;Name=Rr01407.t1;Parent=Rr01407.t1.mrna1;Target=Rr01407.t1 1108 1255 +
L2SC0000018	rubus_genome	CDS	202929	202993	100	-	1	ID=Rr01407.t1.mrna1.cds9;Name=Rr01407.t1;Parent=Rr01407.t1.mrna1;Target=Rr01407.t1 1256 1320 +
L2SC0000018	rubus_genome	CDS	202685	202834	100	-	0	ID=Rr01407.t1.mrna1.cds10;Name=Rr01407.t1;Parent=Rr01407.t1.mrna1;Target=Rr01407.t1 1321 1470 +
L2SC0000018	rubus_genome	gene	202685	206547	.	-	.	ID=Rr01407.t2.path1;Name=Rr01407.t2
L2SC0000018	rubus_genome	mRNA	202685	206547	.	-	.	ID=Rr01407.t2.mrna1;Name=Rr01407.t2;Parent=Rr01407.t2.path1;coverage=100.0;identity=100.0;matches=1386;mismatches=0;indels=0;unknowns=0
L2SC0000018	rubus_genome	exon	206105	206547	100	-	.	ID=Rr01407.t2.mrna1.exon1;Name=Rr01407.t2;Parent=Rr01407.t2.mrna1;Target=Rr01407.t2 1 443 +
L2SC0000018	rubus_genome	exon	205873	206011	100	-	.	ID=Rr01407.t2.mrna1.exon2;Name=Rr01407.t2;Parent=Rr01407.t2.mrna1;Target=Rr01407.t2 444 582 +
L2SC0000018	rubus_genome	exon	205137	205230	100	-	.	ID=Rr01407.t2.mrna1.exon3;Name=Rr01407.t2;Parent=Rr01407.t2.mrna1;Target=Rr01407.t2 583 676 +
L2SC0000018	rubus_genome	exon	203938	204041	100	-	.	ID=Rr01407.t2.mrna1.exon4;Name=Rr01407.t2;Parent=Rr01407.t2.mrna1;Target=Rr01407.t2 677 780 +
L2SC0000018	rubus_genome	exon	203687	203825	100	-	.	ID=Rr01407.t2.mrna1.exon5;Name=Rr01407.t2;Parent=Rr01407.t2.mrna1;Target=Rr01407.t2 781 919 +
L2SC0000018	rubus_genome	exon	203440	203543	100	-	.	ID=Rr01407.t2.mrna1.exon6;Name=Rr01407.t2;Parent=Rr01407.t2.mrna1;Target=Rr01407.t2 920 1023 +
L2SC0000018	rubus_genome	exon	203211	203358	100	-	.	ID=Rr01407.t2.mrna1.exon7;Name=Rr01407.t2;Parent=Rr01407.t2.mrna1;Target=Rr01407.t2 1024 1171 +
L2SC0000018	rubus_genome	exon	202929	202993	100	-	.	ID=Rr01407.t2.mrna1.exon8;Name=Rr01407.t2;Parent=Rr01407.t2.mrna1;Target=Rr01407.t2 1172 1236 +
L2SC0000018	rubus_genome	exon	202685	202834	100	-	.	ID=Rr01407.t2.mrna1.exon9;Name=Rr01407.t2;Parent=Rr01407.t2.mrna1;Target=Rr01407.t2 1237 1386 +
L2SC0000018	rubus_genome	CDS	206105	206547	100	-	0	ID=Rr01407.t2.mrna1.cds1;Name=Rr01407.t2;Parent=Rr01407.t2.mrna1;Target=Rr01407.t2 1 443 +
L2SC0000018	rubus_genome	CDS	205873	206011	100	-	2	ID=Rr01407.t2.mrna1.cds2;Name=Rr01407.t2;Parent=Rr01407.t2.mrna1;Target=Rr01407.t2 444 582 +
L2SC0000018	rubus_genome	CDS	205137	205230	100	-	0	ID=Rr01407.t2.mrna1.cds3;Name=Rr01407.t2;Parent=Rr01407.t2.mrna1;Target=Rr01407.t2 583 676 +
L2SC0000018	rubus_genome	CDS	203938	204041	100	-	1	ID=Rr01407.t2.mrna1.cds4;Name=Rr01407.t2;Parent=Rr01407.t2.mrna1;Target=Rr01407.t2 677 780 +
L2SC0000018	rubus_genome	CDS	203687	203825	100	-	0	ID=Rr01407.t2.mrna1.cds5;Name=Rr01407.t2;Parent=Rr01407.t2.mrna1;Target=Rr01407.t2 781 919 +
L2SC0000018	rubus_genome	CDS	203440	203543	100	-	1	ID=Rr01407.t2.mrna1.cds6;Name=Rr01407.t2;Parent=Rr01407.t2.mrna1;Target=Rr01407.t2 920 1023 +
L2SC0000018	rubus_genome	CDS	203211	203358	100	-	0	ID=Rr01407.t2.mrna1.cds7;Name=Rr01407.t2;Parent=Rr01407.t2.mrna1;Target=Rr01407.t2 1024 1171 +
L2SC0000018	rubus_genome	CDS	202929	202993	100	-	1	ID=Rr01407.t2.mrna1.cds8;Name=Rr01407.t2;Parent=Rr01407.t2.mrna1;Target=Rr01407.t2 1172 1236 +
L2SC0000018	rubus_genome	CDS	202685	202834	100	-	0	ID=Rr01407.t2.mrna1.cds9;Name=Rr01407.t2;Parent=Rr01407.t2.mrna1;Target=Rr01407.t2 1237 1386 +
L2SC0000018	rubus_genome	gene	207304	213252	.	+	.	ID=Rr01408.t1.path1;Name=Rr01408.t1
L2SC0000018	rubus_genome	mRNA	207304	213252	.	+	.	ID=Rr01408.t1.mrna1;Name=Rr01408.t1;Parent=Rr01408.t1.path1;coverage=100.0;identity=100.0;matches=1521;mismatches=0;indels=0;unknowns=0
L2SC0000018	rubus_genome	exon	207304	207444	100	+	.	ID=Rr01408.t1.mrna1.exon1;Name=Rr01408.t1;Parent=Rr01408.t1.mrna1;Target=Rr01408.t1 1 141 +
L2SC0000018	rubus_genome	exon	207540	207584	100	+	.	ID=Rr01408.t1.mrna1.exon2;Name=Rr01408.t1;Parent=Rr01408.t1.mrna1;Target=Rr01408.t1 142 186 +
L2SC0000018	rubus_genome	exon	207672	207712	100	+	.	ID=Rr01408.t1.mrna1.exon3;Name=Rr01408.t1;Parent=Rr01408.t1.mrna1;Target=Rr01408.t1 187 227 +
L2SC0000018	rubus_genome	exon	207793	207874	100	+	.	ID=Rr01408.t1.mrna1.exon4;Name=Rr01408.t1;Parent=Rr01408.t1.mrna1;Target=Rr01408.t1 228 309 +
L2SC0000018	rubus_genome	exon	208162	208206	100	+	.	ID=Rr01408.t1.mrna1.exon5;Name=Rr01408.t1;Parent=Rr01408.t1.mrna1;Target=Rr01408.t1 310 354 +
L2SC0000018	rubus_genome	exon	208863	208919	100	+	.	ID=Rr01408.t1.mrna1.exon6;Name=Rr01408.t1;Parent=Rr01408.t1.mrna1;Target=Rr01408.t1 355 411 +
L2SC0000018	rubus_genome	exon	209809	209868	100	+	.	ID=Rr01408.t1.mrna1.exon7;Name=Rr01408.t1;Parent=Rr01408.t1.mrna1;Target=Rr01408.t1 412 471 +
L2SC0000018	rubus_genome	exon	209956	210083	100	+	.	ID=Rr01408.t1.mrna1.exon8;Name=Rr01408.t1;Parent=Rr01408.t1.mrna1;Target=Rr01408.t1 472 599 +
L2SC0000018	rubus_genome	exon	210420	210681	100	+	.	ID=Rr01408.t1.mrna1.exon9;Name=Rr01408.t1;Parent=Rr01408.t1.mrna1;Target=Rr01408.t1 600 861 +
L2SC0000018	rubus_genome	exon	210772	210838	100	+	.	ID=Rr01408.t1.mrna1.exon10;Name=Rr01408.t1;Parent=Rr01408.t1.mrna1;Target=Rr01408.t1 862 928 +
L2SC0000018	rubus_genome	exon	211307	211377	100	+	.	ID=Rr01408.t1.mrna1.exon11;Name=Rr01408.t1;Parent=Rr01408.t1.mrna1;Target=Rr01408.t1 929 999 +
L2SC0000018	rubus_genome	exon	211449	211538	100	+	.	ID=Rr01408.t1.mrna1.exon12;Name=Rr01408.t1;Parent=Rr01408.t1.mrna1;Target=Rr01408.t1 1000 1089 +
L2SC0000018	rubus_genome	exon	212131	212239	100	+	.	ID=Rr01408.t1.mrna1.exon13;Name=Rr01408.t1;Parent=Rr01408.t1.mrna1;Target=Rr01408.t1 1090 1198 +
L2SC0000018	rubus_genome	exon	212433	212524	100	+	.	ID=Rr01408.t1.mrna1.exon14;Name=Rr01408.t1;Parent=Rr01408.t1.mrna1;Target=Rr01408.t1 1199 1290 +
L2SC0000018	rubus_genome	exon	212759	212864	100	+	.	ID=Rr01408.t1.mrna1.exon15;Name=Rr01408.t1;Parent=Rr01408.t1.mrna1;Target=Rr01408.t1 1291 1396 +
L2SC0000018	rubus_genome	exon	213128	213252	100	+	.	ID=Rr01408.t1.mrna1.exon16;Name=Rr01408.t1;Parent=Rr01408.t1.mrna1;Target=Rr01408.t1 1397 1521 +
L2SC0000018	rubus_genome	CDS	207304	207444	100	+	0	ID=Rr01408.t1.mrna1.cds1;Name=Rr01408.t1;Parent=Rr01408.t1.mrna1;Target=Rr01408.t1 1 141 +
L2SC0000018	rubus_genome	CDS	207540	207584	100	+	0	ID=Rr01408.t1.mrna1.cds2;Name=Rr01408.t1;Parent=Rr01408.t1.mrna1;Target=Rr01408.t1 142 186 +
L2SC0000018	rubus_genome	CDS	207672	207712	100	+	0	ID=Rr01408.t1.mrna1.cds3;Name=Rr01408.t1;Parent=Rr01408.t1.mrna1;Target=Rr01408.t1 187 227 +
L2SC0000018	rubus_genome	CDS	207793	207874	100	+	2	ID=Rr01408.t1.mrna1.cds4;Name=Rr01408.t1;Parent=Rr01408.t1.mrna1;Target=Rr01408.t1 228 309 +
L2SC0000018	rubus_genome	CDS	208162	208206	100	+	0	ID=Rr01408.t1.mrna1.cds5;Name=Rr01408.t1;Parent=Rr01408.t1.mrna1;Target=Rr01408.t1 310 354 +
L2SC0000018	rubus_genome	CDS	208863	208919	100	+	0	ID=Rr01408.t1.mrna1.cds6;Name=Rr01408.t1;Parent=Rr01408.t1.mrna1;Target=Rr01408.t1 355 411 +
L2SC0000018	rubus_genome	CDS	209809	209868	100	+	0	ID=Rr01408.t1.mrna1.cds7;Name=Rr01408.t1;Parent=Rr01408.t1.mrna1;Target=Rr01408.t1 412 471 +
L2SC0000018	rubus_genome	CDS	209956	210083	100	+	0	ID=Rr01408.t1.mrna1.cds8;Name=Rr01408.t1;Parent=Rr01408.t1.mrna1;Target=Rr01408.t1 472 599 +
L2SC0000018	rubus_genome	CDS	210420	210681	100	+	2	ID=Rr01408.t1.mrna1.cds9;Name=Rr01408.t1;Parent=Rr01408.t1.mrna1;Target=Rr01408.t1 600 861 +
L2SC0000018	rubus_genome	CDS	210772	210838	100	+	0	ID=Rr01408.t1.mrna1.cds10;Name=Rr01408.t1;Parent=Rr01408.t1.mrna1;Target=Rr01408.t1 862 928 +
L2SC0000018	rubus_genome	CDS	211307	211377	100	+	1	ID=Rr01408.t1.mrna1.cds11;Name=Rr01408.t1;Parent=Rr01408.t1.mrna1;Target=Rr01408.t1 929 999 +
L2SC0000018	rubus_genome	CDS	211449	211538	100	+	0	ID=Rr01408.t1.mrna1.cds12;Name=Rr01408.t1;Parent=Rr01408.t1.mrna1;Target=Rr01408.t1 1000 1089 +
L2SC0000018	rubus_genome	CDS	212131	212239	100	+	0	ID=Rr01408.t1.mrna1.cds13;Name=Rr01408.t1;Parent=Rr01408.t1.mrna1;Target=Rr01408.t1 1090 1198 +
L2SC0000018	rubus_genome	CDS	212433	212524	100	+	1	ID=Rr01408.t1.mrna1.cds14;Name=Rr01408.t1;Parent=Rr01408.t1.mrna1;Target=Rr01408.t1 1199 1290 +
L2SC0000018	rubus_genome	CDS	212759	212864	100	+	0	ID=Rr01408.t1.mrna1.cds15;Name=Rr01408.t1;Parent=Rr01408.t1.mrna1;Target=Rr01408.t1 1291 1396 +
L2SC0000018	rubus_genome	CDS	213128	213252	100	+	1	ID=Rr01408.t1.mrna1.cds16;Name=Rr01408.t1;Parent=Rr01408.t1.mrna1;Target=Rr01408.t1 1397 1521 +
L2SC0000018	rubus_genome	gene	222025	224721	.	+	.	ID=Rr01410.t1.path1;Name=Rr01410.t1
L2SC0000018	rubus_genome	mRNA	222025	224721	.	+	.	ID=Rr01410.t1.mrna1;Name=Rr01410.t1;Parent=Rr01410.t1.path1;coverage=100.0;identity=100.0;matches=2208;mismatches=0;indels=0;unknowns=0
L2SC0000018	rubus_genome	exon	222025	222591	100	+	.	ID=Rr01410.t1.mrna1.exon1;Name=Rr01410.t1;Parent=Rr01410.t1.mrna1;Target=Rr01410.t1 1 567 +
L2SC0000018	rubus_genome	exon	222688	223350	100	+	.	ID=Rr01410.t1.mrna1.exon2;Name=Rr01410.t1;Parent=Rr01410.t1.mrna1;Target=Rr01410.t1 568 1230 +
L2SC0000018	rubus_genome	exon	223601	223858	100	+	.	ID=Rr01410.t1.mrna1.exon3;Name=Rr01410.t1;Parent=Rr01410.t1.mrna1;Target=Rr01410.t1 1231 1488 +
L2SC0000018	rubus_genome	exon	224002	224721	100	+	.	ID=Rr01410.t1.mrna1.exon4;Name=Rr01410.t1;Parent=Rr01410.t1.mrna1;Target=Rr01410.t1 1489 2208 +
L2SC0000018	rubus_genome	CDS	222025	222591	100	+	0	ID=Rr01410.t1.mrna1.cds1;Name=Rr01410.t1;Parent=Rr01410.t1.mrna1;Target=Rr01410.t1 1 567 +
L2SC0000018	rubus_genome	CDS	222688	223350	100	+	0	ID=Rr01410.t1.mrna1.cds2;Name=Rr01410.t1;Parent=Rr01410.t1.mrna1;Target=Rr01410.t1 568 1230 +
L2SC0000018	rubus_genome	CDS	223601	223858	100	+	0	ID=Rr01410.t1.mrna1.cds3;Name=Rr01410.t1;Parent=Rr01410.t1.mrna1;Target=Rr01410.t1 1231 1488 +
L2SC0000018	rubus_genome	CDS	224002	224721	100	+	0	ID=Rr01410.t1.mrna1.cds4;Name=Rr01410.t1;Parent=Rr01410.t1.mrna1;Target=Rr01410.t1 1489 2208 +
L2SC0000018	rubus_genome	gene	231685	234789	.	+	.	ID=Rr01411.t1.path1;Name=Rr01411.t1
L2SC0000018	rubus_genome	mRNA	231685	234789	.	+	.	ID=Rr01411.t1.mrna1;Name=Rr01411.t1;Parent=Rr01411.t1.path1;coverage=100.0;identity=100.0;matches=2355;mismatches=0;indels=0;unknowns=0
L2SC0000018	rubus_genome	exon	231685	231921	100	+	.	ID=Rr01411.t1.mrna1.exon1;Name=Rr01411.t1;Parent=Rr01411.t1.mrna1;Target=Rr01411.t1 1 237 +
L2SC0000018	rubus_genome	exon	232108	232617	100	+	.	ID=Rr01411.t1.mrna1.exon2;Name=Rr01411.t1;Parent=Rr01411.t1.mrna1;Target=Rr01411.t1 238 747 +
L2SC0000018	rubus_genome	exon	232727	233383	100	+	.	ID=Rr01411.t1.mrna1.exon3;Name=Rr01411.t1;Parent=Rr01411.t1.mrna1;Target=Rr01411.t1 748 1404 +
L2SC0000018	rubus_genome	exon	233680	233949	100	+	.	ID=Rr01411.t1.mrna1.exon4;Name=Rr01411.t1;Parent=Rr01411.t1.mrna1;Target=Rr01411.t1 1405 1674 +
L2SC0000018	rubus_genome	exon	234109	234789	100	+	.	ID=Rr01411.t1.mrna1.exon5;Name=Rr01411.t1;Parent=Rr01411.t1.mrna1;Target=Rr01411.t1 1675 2355 +
L2SC0000018	rubus_genome	CDS	231685	231921	100	+	0	ID=Rr01411.t1.mrna1.cds1;Name=Rr01411.t1;Parent=Rr01411.t1.mrna1;Target=Rr01411.t1 1 237 +
L2SC0000018	rubus_genome	CDS	232108	232617	100	+	0	ID=Rr01411.t1.mrna1.cds2;Name=Rr01411.t1;Parent=Rr01411.t1.mrna1;Target=Rr01411.t1 238 747 +
L2SC0000018	rubus_genome	CDS	232727	233383	100	+	0	ID=Rr01411.t1.mrna1.cds3;Name=Rr01411.t1;Parent=Rr01411.t1.mrna1;Target=Rr01411.t1 748 1404 +
L2SC0000018	rubus_genome	CDS	233680	233949	100	+	0	ID=Rr01411.t1.mrna1.cds4;Name=Rr01411.t1;Parent=Rr01411.t1.mrna1;Target=Rr01411.t1 1405 1674 +
L2SC0000018	rubus_genome	CDS	234109	234789	100	+	0	ID=Rr01411.t1.mrna1.cds5;Name=Rr01411.t1;Parent=Rr01411.t1.mrna1;Target=Rr01411.t1 1675 2355 +
L2SC0000018	rubus_genome	gene	254083	263630	.	+	.	ID=Rr01414.t1.path1;Name=Rr01414.t1
L2SC0000018	rubus_genome	mRNA	254083	263630	.	+	.	ID=Rr01414.t1.mrna1;Name=Rr01414.t1;Parent=Rr01414.t1.path1;coverage=100.0;identity=100.0;matches=3555;mismatches=0;indels=0;unknowns=0
L2SC0000018	rubus_genome	exon	254083	254178	100	+	.	ID=Rr01414.t1.mrna1.exon1;Name=Rr01414.t1;Parent=Rr01414.t1.mrna1;Target=Rr01414.t1 1 96 +
L2SC0000018	rubus_genome	exon	254892	254986	100	+	.	ID=Rr01414.t1.mrna1.exon2;Name=Rr01414.t1;Parent=Rr01414.t1.mrna1;Target=Rr01414.t1 97 191 +
L2SC0000018	rubus_genome	exon	255732	256758	100	+	.	ID=Rr01414.t1.mrna1.exon3;Name=Rr01414.t1;Parent=Rr01414.t1.mrna1;Target=Rr01414.t1 192 1218 +
L2SC0000018	rubus_genome	exon	257428	257952	100	+	.	ID=Rr01414.t1.mrna1.exon4;Name=Rr01414.t1;Parent=Rr01414.t1.mrna1;Target=Rr01414.t1 1219 1743 +
L2SC0000018	rubus_genome	exon	258543	258731	100	+	.	ID=Rr01414.t1.mrna1.exon5;Name=Rr01414.t1;Parent=Rr01414.t1.mrna1;Target=Rr01414.t1 1744 1932 +
L2SC0000018	rubus_genome	exon	258865	259001	100	+	.	ID=Rr01414.t1.mrna1.exon6;Name=Rr01414.t1;Parent=Rr01414.t1.mrna1;Target=Rr01414.t1 1933 2069 +
L2SC0000018	rubus_genome	exon	259091	259311	100	+	.	ID=Rr01414.t1.mrna1.exon7;Name=Rr01414.t1;Parent=Rr01414.t1.mrna1;Target=Rr01414.t1 2070 2290 +
L2SC0000018	rubus_genome	exon	260100	260215	100	+	.	ID=Rr01414.t1.mrna1.exon8;Name=Rr01414.t1;Parent=Rr01414.t1.mrna1;Target=Rr01414.t1 2291 2406 +
L2SC0000018	rubus_genome	exon	260652	260871	100	+	.	ID=Rr01414.t1.mrna1.exon9;Name=Rr01414.t1;Parent=Rr01414.t1.mrna1;Target=Rr01414.t1 2407 2626 +
L2SC0000018	rubus_genome	exon	261007	261156	100	+	.	ID=Rr01414.t1.mrna1.exon10;Name=Rr01414.t1;Parent=Rr01414.t1.mrna1;Target=Rr01414.t1 2627 2776 +
L2SC0000018	rubus_genome	exon	262200	262378	100	+	.	ID=Rr01414.t1.mrna1.exon11;Name=Rr01414.t1;Parent=Rr01414.t1.mrna1;Target=Rr01414.t1 2777 2955 +
L2SC0000018	rubus_genome	exon	262466	262641	100	+	.	ID=Rr01414.t1.mrna1.exon12;Name=Rr01414.t1;Parent=Rr01414.t1.mrna1;Target=Rr01414.t1 2956 3131 +
L2SC0000018	rubus_genome	exon	262759	262972	100	+	.	ID=Rr01414.t1.mrna1.exon13;Name=Rr01414.t1;Parent=Rr01414.t1.mrna1;Target=Rr01414.t1 3132 3345 +
L2SC0000018	rubus_genome	exon	263421	263630	100	+	.	ID=Rr01414.t1.mrna1.exon14;Name=Rr01414.t1;Parent=Rr01414.t1.mrna1;Target=Rr01414.t1 3346 3555 +
L2SC0000018	rubus_genome	CDS	254083	254178	100	+	0	ID=Rr01414.t1.mrna1.cds1;Name=Rr01414.t1;Parent=Rr01414.t1.mrna1;Target=Rr01414.t1 1 96 +
L2SC0000018	rubus_genome	CDS	254892	254986	100	+	0	ID=Rr01414.t1.mrna1.cds2;Name=Rr01414.t1;Parent=Rr01414.t1.mrna1;Target=Rr01414.t1 97 191 +
L2SC0000018	rubus_genome	CDS	255732	256758	100	+	2	ID=Rr01414.t1.mrna1.cds3;Name=Rr01414.t1;Parent=Rr01414.t1.mrna1;Target=Rr01414.t1 192 1218 +
L2SC0000018	rubus_genome	CDS	257428	257952	100	+	0	ID=Rr01414.t1.mrna1.cds4;Name=Rr01414.t1;Parent=Rr01414.t1.mrna1;Target=Rr01414.t1 1219 1743 +
L2SC0000018	rubus_genome	CDS	258543	258731	100	+	0	ID=Rr01414.t1.mrna1.cds5;Name=Rr01414.t1;Parent=Rr01414.t1.mrna1;Target=Rr01414.t1 1744 1932 +
L2SC0000018	rubus_genome	CDS	258865	259001	100	+	0	ID=Rr01414.t1.mrna1.cds6;Name=Rr01414.t1;Parent=Rr01414.t1.mrna1;Target=Rr01414.t1 1933 2069 +
L2SC0000018	rubus_genome	CDS	259091	259311	100	+	2	ID=Rr01414.t1.mrna1.cds7;Name=Rr01414.t1;Parent=Rr01414.t1.mrna1;Target=Rr01414.t1 2070 2290 +
L2SC0000018	rubus_genome	CDS	260100	260215	100	+	1	ID=Rr01414.t1.mrna1.cds8;Name=Rr01414.t1;Parent=Rr01414.t1.mrna1;Target=Rr01414.t1 2291 2406 +
L2SC0000018	rubus_genome	CDS	260652	260871	100	+	0	ID=Rr01414.t1.mrna1.cds9;Name=Rr01414.t1;Parent=Rr01414.t1.mrna1;Target=Rr01414.t1 2407 2626 +
L2SC0000018	rubus_genome	CDS	261007	261156	100	+	1	ID=Rr01414.t1.mrna1.cds10;Name=Rr01414.t1;Parent=Rr01414.t1.mrna1;Target=Rr01414.t1 2627 2776 +
L2SC0000018	rubus_genome	CDS	262200	262378	100	+	1	ID=Rr01414.t1.mrna1.cds11;Name=Rr01414.t1;Parent=Rr01414.t1.mrna1;Target=Rr01414.t1 2777 2955 +
L2SC0000018	rubus_genome	CDS	262466	262641	100	+	0	ID=Rr01414.t1.mrna1.cds12;Name=Rr01414.t1;Parent=Rr01414.t1.mrna1;Target=Rr01414.t1 2956 3131 +
L2SC0000018	rubus_genome	CDS	262759	262972	100	+	2	ID=Rr01414.t1.mrna1.cds13;Name=Rr01414.t1;Parent=Rr01414.t1.mrna1;Target=Rr01414.t1 3132 3345 +
L2SC0000018	rubus_genome	CDS	263421	263630	100	+	0	ID=Rr01414.t1.mrna1.cds14;Name=Rr01414.t1;Parent=Rr01414.t1.mrna1;Target=Rr01414.t1 3346 3555 +
L2SC0000018	rubus_genome	gene	271247	272119	.	-	.	ID=Rr01415.t1.path1;Name=Rr01415.t1
L2SC0000018	rubus_genome	mRNA	271247	272119	.	-	.	ID=Rr01415.t1.mrna1;Name=Rr01415.t1;Parent=Rr01415.t1.path1;coverage=100.0;identity=100.0;matches=873;mismatches=0;indels=0;unknowns=0
L2SC0000018	rubus_genome	exon	271247	272119	100	-	.	ID=Rr01415.t1.mrna1.exon1;Name=Rr01415.t1;Parent=Rr01415.t1.mrna1;Target=Rr01415.t1 873 1 .
L2SC0000018	rubus_genome	CDS	271247	272119	100	-	0	ID=Rr01415.t1.mrna1.cds1;Name=Rr01415.t1;Parent=Rr01415.t1.mrna1;Target=Rr01415.t1 873 1 .
L2SC0000018	rubus_genome	gene	272639	273470	.	-	.	ID=Rr01416.t1.path1;Name=Rr01416.t1
L2SC0000018	rubus_genome	mRNA	272639	273470	.	-	.	ID=Rr01416.t1.mrna1;Name=Rr01416.t1;Parent=Rr01416.t1.path1;coverage=100.0;identity=100.0;matches=519;mismatches=0;indels=0;unknowns=0
L2SC0000018	rubus_genome	exon	273272	273470	100	-	.	ID=Rr01416.t1.mrna1.exon1;Name=Rr01416.t1;Parent=Rr01416.t1.mrna1;Target=Rr01416.t1 1 199 +
L2SC0000018	rubus_genome	exon	272891	273081	100	-	.	ID=Rr01416.t1.mrna1.exon2;Name=Rr01416.t1;Parent=Rr01416.t1.mrna1;Target=Rr01416.t1 200 390 +
L2SC0000018	rubus_genome	exon	272639	272767	100	-	.	ID=Rr01416.t1.mrna1.exon3;Name=Rr01416.t1;Parent=Rr01416.t1.mrna1;Target=Rr01416.t1 391 519 +
L2SC0000018	rubus_genome	CDS	273272	273470	100	-	0	ID=Rr01416.t1.mrna1.cds1;Name=Rr01416.t1;Parent=Rr01416.t1.mrna1;Target=Rr01416.t1 1 199 +
L2SC0000018	rubus_genome	CDS	272891	273081	100	-	1	ID=Rr01416.t1.mrna1.cds2;Name=Rr01416.t1;Parent=Rr01416.t1.mrna1;Target=Rr01416.t1 200 390 +
L2SC0000018	rubus_genome	CDS	272639	272767	100	-	0	ID=Rr01416.t1.mrna1.cds3;Name=Rr01416.t1;Parent=Rr01416.t1.mrna1;Target=Rr01416.t1 391 519 +
L2SC0000018	rubus_genome	gene	274751	277368	.	+	.	ID=Rr01417.t1.path1;Name=Rr01417.t1
L2SC0000018	rubus_genome	mRNA	274751	277368	.	+	.	ID=Rr01417.t1.mrna1;Name=Rr01417.t1;Parent=Rr01417.t1.path1;coverage=100.0;identity=100.0;matches=492;mismatches=0;indels=0;unknowns=0
L2SC0000018	rubus_genome	exon	274751	274901	100	+	.	ID=Rr01417.t1.mrna1.exon1;Name=Rr01417.t1;Parent=Rr01417.t1.mrna1;Target=Rr01417.t1 1 151 +
L2SC0000018	rubus_genome	exon	274990	275082	100	+	.	ID=Rr01417.t1.mrna1.exon2;Name=Rr01417.t1;Parent=Rr01417.t1.mrna1;Target=Rr01417.t1 152 244 +
L2SC0000018	rubus_genome	exon	276596	276777	100	+	.	ID=Rr01417.t1.mrna1.exon3;Name=Rr01417.t1;Parent=Rr01417.t1.mrna1;Target=Rr01417.t1 245 426 +
L2SC0000018	rubus_genome	exon	277303	277368	100	+	.	ID=Rr01417.t1.mrna1.exon4;Name=Rr01417.t1;Parent=Rr01417.t1.mrna1;Target=Rr01417.t1 427 492 +
L2SC0000018	rubus_genome	CDS	274751	274901	100	+	0	ID=Rr01417.t1.mrna1.cds1;Name=Rr01417.t1;Parent=Rr01417.t1.mrna1;Target=Rr01417.t1 1 151 +
L2SC0000018	rubus_genome	CDS	274990	275082	100	+	1	ID=Rr01417.t1.mrna1.cds2;Name=Rr01417.t1;Parent=Rr01417.t1.mrna1;Target=Rr01417.t1 152 244 +
L2SC0000018	rubus_genome	CDS	276596	276777	100	+	1	ID=Rr01417.t1.mrna1.cds3;Name=Rr01417.t1;Parent=Rr01417.t1.mrna1;Target=Rr01417.t1 245 426 +
L2SC0000018	rubus_genome	CDS	277303	277368	100	+	0	ID=Rr01417.t1.mrna1.cds4;Name=Rr01417.t1;Parent=Rr01417.t1.mrna1;Target=Rr01417.t1 427 492 +
L2SC0000018	rubus_genome	gene	287110	288263	.	+	.	ID=Rr01418.t1.path1;Name=Rr01418.t1
L2SC0000018	rubus_genome	mRNA	287110	288263	.	+	.	ID=Rr01418.t1.mrna1;Name=Rr01418.t1;Parent=Rr01418.t1.path1;coverage=100.0;identity=100.0;matches=849;mismatches=0;indels=0;unknowns=0
L2SC0000018	rubus_genome	exon	287110	287472	100	+	.	ID=Rr01418.t1.mrna1.exon1;Name=Rr01418.t1;Parent=Rr01418.t1.mrna1;Target=Rr01418.t1 1 363 +
L2SC0000018	rubus_genome	exon	287622	287737	100	+	.	ID=Rr01418.t1.mrna1.exon2;Name=Rr01418.t1;Parent=Rr01418.t1.mrna1;Target=Rr01418.t1 364 479 +
L2SC0000018	rubus_genome	exon	287894	288263	100	+	.	ID=Rr01418.t1.mrna1.exon3;Name=Rr01418.t1;Parent=Rr01418.t1.mrna1;Target=Rr01418.t1 480 849 +
L2SC0000018	rubus_genome	CDS	287110	287472	100	+	0	ID=Rr01418.t1.mrna1.cds1;Name=Rr01418.t1;Parent=Rr01418.t1.mrna1;Target=Rr01418.t1 1 363 +
L2SC0000018	rubus_genome	CDS	287622	287737	100	+	0	ID=Rr01418.t1.mrna1.cds2;Name=Rr01418.t1;Parent=Rr01418.t1.mrna1;Target=Rr01418.t1 364 479 +
L2SC0000018	rubus_genome	CDS	287894	288263	100	+	2	ID=Rr01418.t1.mrna1.cds3;Name=Rr01418.t1;Parent=Rr01418.t1.mrna1;Target=Rr01418.t1 480 849 +
L2SC0000018	rubus_genome	gene	288757	292643	.	-	.	ID=Rr01419.t1.path1;Name=Rr01419.t1
L2SC0000018	rubus_genome	mRNA	288757	292643	.	-	.	ID=Rr01419.t1.mrna1;Name=Rr01419.t1;Parent=Rr01419.t1.path1;coverage=100.0;identity=100.0;matches=1122;mismatches=0;indels=0;unknowns=0
L2SC0000018	rubus_genome	exon	292338	292643	100	-	.	ID=Rr01419.t1.mrna1.exon1;Name=Rr01419.t1;Parent=Rr01419.t1.mrna1;Target=Rr01419.t1 1 306 +
L2SC0000018	rubus_genome	exon	291942	292009	100	-	.	ID=Rr01419.t1.mrna1.exon2;Name=Rr01419.t1;Parent=Rr01419.t1.mrna1;Target=Rr01419.t1 307 374 +
L2SC0000018	rubus_genome	exon	291600	291733	100	-	.	ID=Rr01419.t1.mrna1.exon3;Name=Rr01419.t1;Parent=Rr01419.t1.mrna1;Target=Rr01419.t1 375 508 +
L2SC0000018	rubus_genome	exon	290753	290841	100	-	.	ID=Rr01419.t1.mrna1.exon4;Name=Rr01419.t1;Parent=Rr01419.t1.mrna1;Target=Rr01419.t1 509 597 +
L2SC0000018	rubus_genome	exon	290605	290662	100	-	.	ID=Rr01419.t1.mrna1.exon5;Name=Rr01419.t1;Parent=Rr01419.t1.mrna1;Target=Rr01419.t1 598 655 +
L2SC0000018	rubus_genome	exon	290454	290506	100	-	.	ID=Rr01419.t1.mrna1.exon6;Name=Rr01419.t1;Parent=Rr01419.t1.mrna1;Target=Rr01419.t1 656 708 +
L2SC0000018	rubus_genome	exon	289966	290064	100	-	.	ID=Rr01419.t1.mrna1.exon7;Name=Rr01419.t1;Parent=Rr01419.t1.mrna1;Target=Rr01419.t1 709 807 +
L2SC0000018	rubus_genome	exon	289685	289798	100	-	.	ID=Rr01419.t1.mrna1.exon8;Name=Rr01419.t1;Parent=Rr01419.t1.mrna1;Target=Rr01419.t1 808 921 +
L2SC0000018	rubus_genome	exon	289352	289453	100	-	.	ID=Rr01419.t1.mrna1.exon9;Name=Rr01419.t1;Parent=Rr01419.t1.mrna1;Target=Rr01419.t1 922 1023 +
L2SC0000018	rubus_genome	exon	288757	288855	100	-	.	ID=Rr01419.t1.mrna1.exon10;Name=Rr01419.t1;Parent=Rr01419.t1.mrna1;Target=Rr01419.t1 1024 1122 +
L2SC0000018	rubus_genome	CDS	292338	292643	100	-	0	ID=Rr01419.t1.mrna1.cds1;Name=Rr01419.t1;Parent=Rr01419.t1.mrna1;Target=Rr01419.t1 1 306 +
L2SC0000018	rubus_genome	CDS	291942	292009	100	-	0	ID=Rr01419.t1.mrna1.cds2;Name=Rr01419.t1;Parent=Rr01419.t1.mrna1;Target=Rr01419.t1 307 374 +
L2SC0000018	rubus_genome	CDS	291600	291733	100	-	2	ID=Rr01419.t1.mrna1.cds3;Name=Rr01419.t1;Parent=Rr01419.t1.mrna1;Target=Rr01419.t1 375 508 +
L2SC0000018	rubus_genome	CDS	290753	290841	100	-	1	ID=Rr01419.t1.mrna1.cds4;Name=Rr01419.t1;Parent=Rr01419.t1.mrna1;Target=Rr01419.t1 509 597 +
L2SC0000018	rubus_genome	CDS	290605	290662	100	-	0	ID=Rr01419.t1.mrna1.cds5;Name=Rr01419.t1;Parent=Rr01419.t1.mrna1;Target=Rr01419.t1 598 655 +
L2SC0000018	rubus_genome	CDS	290454	290506	100	-	1	ID=Rr01419.t1.mrna1.cds6;Name=Rr01419.t1;Parent=Rr01419.t1.mrna1;Target=Rr01419.t1 656 708 +
L2SC0000018	rubus_genome	CDS	289966	290064	100	-	0	ID=Rr01419.t1.mrna1.cds7;Name=Rr01419.t1;Parent=Rr01419.t1.mrna1;Target=Rr01419.t1 709 807 +
L2SC0000018	rubus_genome	CDS	289685	289798	100	-	0	ID=Rr01419.t1.mrna1.cds8;Name=Rr01419.t1;Parent=Rr01419.t1.mrna1;Target=Rr01419.t1 808 921 +
L2SC0000018	rubus_genome	CDS	289352	289453	100	-	0	ID=Rr01419.t1.mrna1.cds9;Name=Rr01419.t1;Parent=Rr01419.t1.mrna1;Target=Rr01419.t1 922 1023 +
L2SC0000018	rubus_genome	CDS	288757	288855	100	-	0	ID=Rr01419.t1.mrna1.cds10;Name=Rr01419.t1;Parent=Rr01419.t1.mrna1;Target=Rr01419.t1 1024 1122 +
L2SC0000018	rubus_genome	gene	293950	294720	.	+	.	ID=Rr01420.t1.path1;Name=Rr01420.t1
L2SC0000018	rubus_genome	mRNA	293950	294720	.	+	.	ID=Rr01420.t1.mrna1;Name=Rr01420.t1;Parent=Rr01420.t1.path1;coverage=100.0;identity=100.0;matches=387;mismatches=0;indels=0;unknowns=0
L2SC0000018	rubus_genome	exon	293950	293983	100	+	.	ID=Rr01420.t1.mrna1.exon1;Name=Rr01420.t1;Parent=Rr01420.t1.mrna1;Target=Rr01420.t1 1 34 +
L2SC0000018	rubus_genome	exon	294249	294476	100	+	.	ID=Rr01420.t1.mrna1.exon2;Name=Rr01420.t1;Parent=Rr01420.t1.mrna1;Target=Rr01420.t1 35 262 +
L2SC0000018	rubus_genome	exon	294596	294720	100	+	.	ID=Rr01420.t1.mrna1.exon3;Name=Rr01420.t1;Parent=Rr01420.t1.mrna1;Target=Rr01420.t1 263 387 +
L2SC0000018	rubus_genome	CDS	293950	293983	100	+	0	ID=Rr01420.t1.mrna1.cds1;Name=Rr01420.t1;Parent=Rr01420.t1.mrna1;Target=Rr01420.t1 1 34 +
L2SC0000018	rubus_genome	CDS	294249	294476	100	+	1	ID=Rr01420.t1.mrna1.cds2;Name=Rr01420.t1;Parent=Rr01420.t1.mrna1;Target=Rr01420.t1 35 262 +
L2SC0000018	rubus_genome	CDS	294596	294720	100	+	1	ID=Rr01420.t1.mrna1.cds3;Name=Rr01420.t1;Parent=Rr01420.t1.mrna1;Target=Rr01420.t1 263 387 +
L2SC0000018	rubus_genome	gene	296631	297400	.	+	.	ID=Rr01421.t1.path1;Name=Rr01421.t1
L2SC0000018	rubus_genome	mRNA	296631	297400	.	+	.	ID=Rr01421.t1.mrna1;Name=Rr01421.t1;Parent=Rr01421.t1.path1;coverage=100.0;identity=100.0;matches=333;mismatches=0;indels=0;unknowns=0
L2SC0000018	rubus_genome	exon	296631	296664	100	+	.	ID=Rr01421.t1.mrna1.exon1;Name=Rr01421.t1;Parent=Rr01421.t1.mrna1;Target=Rr01421.t1 1 34 +
L2SC0000018	rubus_genome	exon	297004	297238	100	+	.	ID=Rr01421.t1.mrna1.exon2;Name=Rr01421.t1;Parent=Rr01421.t1.mrna1;Target=Rr01421.t1 35 269 +
L2SC0000018	rubus_genome	exon	297337	297400	100	+	.	ID=Rr01421.t1.mrna1.exon3;Name=Rr01421.t1;Parent=Rr01421.t1.mrna1;Target=Rr01421.t1 270 333 +
L2SC0000018	rubus_genome	CDS	296631	296664	100	+	0	ID=Rr01421.t1.mrna1.cds1;Name=Rr01421.t1;Parent=Rr01421.t1.mrna1;Target=Rr01421.t1 1 34 +
L2SC0000018	rubus_genome	CDS	297004	297238	100	+	1	ID=Rr01421.t1.mrna1.cds2;Name=Rr01421.t1;Parent=Rr01421.t1.mrna1;Target=Rr01421.t1 35 269 +
L2SC0000018	rubus_genome	CDS	297337	297400	100	+	2	ID=Rr01421.t1.mrna1.cds3;Name=Rr01421.t1;Parent=Rr01421.t1.mrna1;Target=Rr01421.t1 270 333 +
L2SC0000018	rubus_genome	gene	301814	302221	.	+	.	ID=Rr01423.t1.path1;Name=Rr01423.t1
L2SC0000018	rubus_genome	mRNA	301814	302221	.	+	.	ID=Rr01423.t1.mrna1;Name=Rr01423.t1;Parent=Rr01423.t1.path1;coverage=100.0;identity=100.0;matches=408;mismatches=0;indels=0;unknowns=0
L2SC0000018	rubus_genome	exon	301814	302221	100	+	.	ID=Rr01423.t1.mrna1.exon1;Name=Rr01423.t1;Parent=Rr01423.t1.mrna1;Target=Rr01423.t1 408 1 .
L2SC0000018	rubus_genome	CDS	301814	302221	100	+	0	ID=Rr01423.t1.mrna1.cds1;Name=Rr01423.t1;Parent=Rr01423.t1.mrna1;Target=Rr01423.t1 408 1 .
L2SC0000018	rubus_genome	gene	302685	307034	.	-	.	ID=Rr01424.t1.path1;Name=Rr01424.t1
L2SC0000018	rubus_genome	mRNA	302685	307034	.	-	.	ID=Rr01424.t1.mrna1;Name=Rr01424.t1;Parent=Rr01424.t1.path1;coverage=100.0;identity=100.0;matches=1596;mismatches=0;indels=0;unknowns=0
L2SC0000018	rubus_genome	exon	306794	307034	100	-	.	ID=Rr01424.t1.mrna1.exon1;Name=Rr01424.t1;Parent=Rr01424.t1.mrna1;Target=Rr01424.t1 1 241 +
L2SC0000018	rubus_genome	exon	306196	306287	100	-	.	ID=Rr01424.t1.mrna1.exon2;Name=Rr01424.t1;Parent=Rr01424.t1.mrna1;Target=Rr01424.t1 242 333 +
L2SC0000018	rubus_genome	exon	305503	305621	100	-	.	ID=Rr01424.t1.mrna1.exon3;Name=Rr01424.t1;Parent=Rr01424.t1.mrna1;Target=Rr01424.t1 334 452 +
L2SC0000018	rubus_genome	exon	305196	305331	100	-	.	ID=Rr01424.t1.mrna1.exon4;Name=Rr01424.t1;Parent=Rr01424.t1.mrna1;Target=Rr01424.t1 453 588 +
L2SC0000018	rubus_genome	exon	304967	305018	100	-	.	ID=Rr01424.t1.mrna1.exon5;Name=Rr01424.t1;Parent=Rr01424.t1.mrna1;Target=Rr01424.t1 589 640 +
L2SC0000018	rubus_genome	exon	304296	304396	100	-	.	ID=Rr01424.t1.mrna1.exon6;Name=Rr01424.t1;Parent=Rr01424.t1.mrna1;Target=Rr01424.t1 641 741 +
L2SC0000018	rubus_genome	exon	303949	304131	100	-	.	ID=Rr01424.t1.mrna1.exon7;Name=Rr01424.t1;Parent=Rr01424.t1.mrna1;Target=Rr01424.t1 742 924 +
L2SC0000018	rubus_genome	exon	303560	303717	100	-	.	ID=Rr01424.t1.mrna1.exon8;Name=Rr01424.t1;Parent=Rr01424.t1.mrna1;Target=Rr01424.t1 925 1082 +
L2SC0000018	rubus_genome	exon	303353	303407	100	-	.	ID=Rr01424.t1.mrna1.exon9;Name=Rr01424.t1;Parent=Rr01424.t1.mrna1;Target=Rr01424.t1 1083 1137 +
L2SC0000018	rubus_genome	exon	303219	303272	100	-	.	ID=Rr01424.t1.mrna1.exon10;Name=Rr01424.t1;Parent=Rr01424.t1.mrna1;Target=Rr01424.t1 1138 1191 +
L2SC0000018	rubus_genome	exon	302685	303089	100	-	.	ID=Rr01424.t1.mrna1.exon11;Name=Rr01424.t1;Parent=Rr01424.t1.mrna1;Target=Rr01424.t1 1192 1596 +
L2SC0000018	rubus_genome	CDS	306794	307034	100	-	0	ID=Rr01424.t1.mrna1.cds1;Name=Rr01424.t1;Parent=Rr01424.t1.mrna1;Target=Rr01424.t1 1 241 +
L2SC0000018	rubus_genome	CDS	306196	306287	100	-	1	ID=Rr01424.t1.mrna1.cds2;Name=Rr01424.t1;Parent=Rr01424.t1.mrna1;Target=Rr01424.t1 242 333 +
L2SC0000018	rubus_genome	CDS	305503	305621	100	-	0	ID=Rr01424.t1.mrna1.cds3;Name=Rr01424.t1;Parent=Rr01424.t1.mrna1;Target=Rr01424.t1 334 452 +
L2SC0000018	rubus_genome	CDS	305196	305331	100	-	2	ID=Rr01424.t1.mrna1.cds4;Name=Rr01424.t1;Parent=Rr01424.t1.mrna1;Target=Rr01424.t1 453 588 +
L2SC0000018	rubus_genome	CDS	304967	305018	100	-	0	ID=Rr01424.t1.mrna1.cds5;Name=Rr01424.t1;Parent=Rr01424.t1.mrna1;Target=Rr01424.t1 589 640 +
L2SC0000018	rubus_genome	CDS	304296	304396	100	-	1	ID=Rr01424.t1.mrna1.cds6;Name=Rr01424.t1;Parent=Rr01424.t1.mrna1;Target=Rr01424.t1 641 741 +
L2SC0000018	rubus_genome	CDS	303949	304131	100	-	0	ID=Rr01424.t1.mrna1.cds7;Name=Rr01424.t1;Parent=Rr01424.t1.mrna1;Target=Rr01424.t1 742 924 +
L2SC0000018	rubus_genome	CDS	303560	303717	100	-	0	ID=Rr01424.t1.mrna1.cds8;Name=Rr01424.t1;Parent=Rr01424.t1.mrna1;Target=Rr01424.t1 925 1082 +
L2SC0000018	rubus_genome	CDS	303353	303407	100	-	2	ID=Rr01424.t1.mrna1.cds9;Name=Rr01424.t1;Parent=Rr01424.t1.mrna1;Target=Rr01424.t1 1083 1137 +
L2SC0000018	rubus_genome	CDS	303219	303272	100	-	0	ID=Rr01424.t1.mrna1.cds10;Name=Rr01424.t1;Parent=Rr01424.t1.mrna1;Target=Rr01424.t1 1138 1191 +
L2SC0000018	rubus_genome	CDS	302685	303089	100	-	0	ID=Rr01424.t1.mrna1.cds11;Name=Rr01424.t1;Parent=Rr01424.t1.mrna1;Target=Rr01424.t1 1192 1596 +
L2SC0000018	rubus_genome	gene	308217	309921	.	+	.	ID=Rr01425.t1.path1;Name=Rr01425.t1
L2SC0000018	rubus_genome	mRNA	308217	309921	.	+	.	ID=Rr01425.t1.mrna1;Name=Rr01425.t1;Parent=Rr01425.t1.path1;coverage=100.0;identity=100.0;matches=513;mismatches=0;indels=0;unknowns=0
L2SC0000018	rubus_genome	exon	308217	308273	100	+	.	ID=Rr01425.t1.mrna1.exon1;Name=Rr01425.t1;Parent=Rr01425.t1.mrna1;Target=Rr01425.t1 1 57 +
L2SC0000018	rubus_genome	exon	308345	308468	100	+	.	ID=Rr01425.t1.mrna1.exon2;Name=Rr01425.t1;Parent=Rr01425.t1.mrna1;Target=Rr01425.t1 58 181 +
L2SC0000018	rubus_genome	exon	309110	309207	100	+	.	ID=Rr01425.t1.mrna1.exon3;Name=Rr01425.t1;Parent=Rr01425.t1.mrna1;Target=Rr01425.t1 182 279 +
L2SC0000018	rubus_genome	exon	309294	309325	100	+	.	ID=Rr01425.t1.mrna1.exon4;Name=Rr01425.t1;Parent=Rr01425.t1.mrna1;Target=Rr01425.t1 280 311 +
L2SC0000018	rubus_genome	exon	309629	309692	100	+	.	ID=Rr01425.t1.mrna1.exon5;Name=Rr01425.t1;Parent=Rr01425.t1.mrna1;Target=Rr01425.t1 312 375 +
L2SC0000018	rubus_genome	exon	309784	309921	100	+	.	ID=Rr01425.t1.mrna1.exon6;Name=Rr01425.t1;Parent=Rr01425.t1.mrna1;Target=Rr01425.t1 376 513 +
L2SC0000018	rubus_genome	CDS	308217	308273	100	+	0	ID=Rr01425.t1.mrna1.cds1;Name=Rr01425.t1;Parent=Rr01425.t1.mrna1;Target=Rr01425.t1 1 57 +
L2SC0000018	rubus_genome	CDS	308345	308468	100	+	0	ID=Rr01425.t1.mrna1.cds2;Name=Rr01425.t1;Parent=Rr01425.t1.mrna1;Target=Rr01425.t1 58 181 +
L2SC0000018	rubus_genome	CDS	309110	309207	100	+	1	ID=Rr01425.t1.mrna1.cds3;Name=Rr01425.t1;Parent=Rr01425.t1.mrna1;Target=Rr01425.t1 182 279 +
L2SC0000018	rubus_genome	CDS	309294	309325	100	+	0	ID=Rr01425.t1.mrna1.cds4;Name=Rr01425.t1;Parent=Rr01425.t1.mrna1;Target=Rr01425.t1 280 311 +
L2SC0000018	rubus_genome	CDS	309629	309692	100	+	2	ID=Rr01425.t1.mrna1.cds5;Name=Rr01425.t1;Parent=Rr01425.t1.mrna1;Target=Rr01425.t1 312 375 +
L2SC0000018	rubus_genome	CDS	309784	309921	100	+	0	ID=Rr01425.t1.mrna1.cds6;Name=Rr01425.t1;Parent=Rr01425.t1.mrna1;Target=Rr01425.t1 376 513 +
L2SC0000018	rubus_genome	gene	321629	325608	.	-	.	ID=Rr01426.t1.path1;Name=Rr01426.t1
L2SC0000018	rubus_genome	mRNA	321629	325608	.	-	.	ID=Rr01426.t1.mrna1;Name=Rr01426.t1;Parent=Rr01426.t1.path1;coverage=100.0;identity=100.0;matches=1815;mismatches=0;indels=0;unknowns=0
L2SC0000018	rubus_genome	exon	325114	325608	100	-	.	ID=Rr01426.t1.mrna1.exon1;Name=Rr01426.t1;Parent=Rr01426.t1.mrna1;Target=Rr01426.t1 1 495 +
L2SC0000018	rubus_genome	exon	324625	324768	100	-	.	ID=Rr01426.t1.mrna1.exon2;Name=Rr01426.t1;Parent=Rr01426.t1.mrna1;Target=Rr01426.t1 496 639 +
L2SC0000018	rubus_genome	exon	323776	324016	100	-	.	ID=Rr01426.t1.mrna1.exon3;Name=Rr01426.t1;Parent=Rr01426.t1.mrna1;Target=Rr01426.t1 640 880 +
L2SC0000018	rubus_genome	exon	322627	323127	100	-	.	ID=Rr01426.t1.mrna1.exon4;Name=Rr01426.t1;Parent=Rr01426.t1.mrna1;Target=Rr01426.t1 881 1381 +
L2SC0000018	rubus_genome	exon	321629	322062	100	-	.	ID=Rr01426.t1.mrna1.exon5;Name=Rr01426.t1;Parent=Rr01426.t1.mrna1;Target=Rr01426.t1 1382 1815 +
L2SC0000018	rubus_genome	CDS	325114	325608	100	-	0	ID=Rr01426.t1.mrna1.cds1;Name=Rr01426.t1;Parent=Rr01426.t1.mrna1;Target=Rr01426.t1 1 495 +
L2SC0000018	rubus_genome	CDS	324625	324768	100	-	0	ID=Rr01426.t1.mrna1.cds2;Name=Rr01426.t1;Parent=Rr01426.t1.mrna1;Target=Rr01426.t1 496 639 +
L2SC0000018	rubus_genome	CDS	323776	324016	100	-	0	ID=Rr01426.t1.mrna1.cds3;Name=Rr01426.t1;Parent=Rr01426.t1.mrna1;Target=Rr01426.t1 640 880 +
L2SC0000018	rubus_genome	CDS	322627	323127	100	-	1	ID=Rr01426.t1.mrna1.cds4;Name=Rr01426.t1;Parent=Rr01426.t1.mrna1;Target=Rr01426.t1 881 1381 +
L2SC0000018	rubus_genome	CDS	321629	322062	100	-	1	ID=Rr01426.t1.mrna1.cds5;Name=Rr01426.t1;Parent=Rr01426.t1.mrna1;Target=Rr01426.t1 1382 1815 +
L2SC0000018	rubus_genome	gene	329939	333316	.	-	.	ID=Rr01427.t2.path1;Name=Rr01427.t2
L2SC0000018	rubus_genome	mRNA	329939	333316	.	-	.	ID=Rr01427.t2.mrna1;Name=Rr01427.t2;Parent=Rr01427.t2.path1;coverage=100.0;identity=100.0;matches=1083;mismatches=0;indels=0;unknowns=0
L2SC0000018	rubus_genome	exon	333286	333316	100	-	.	ID=Rr01427.t2.mrna1.exon1;Name=Rr01427.t2;Parent=Rr01427.t2.mrna1;Target=Rr01427.t2 1 31 +
L2SC0000018	rubus_genome	exon	331970	332032	100	-	.	ID=Rr01427.t2.mrna1.exon2;Name=Rr01427.t2;Parent=Rr01427.t2.mrna1;Target=Rr01427.t2 32 94 +
L2SC0000018	rubus_genome	exon	331074	331297	100	-	.	ID=Rr01427.t2.mrna1.exon3;Name=Rr01427.t2;Parent=Rr01427.t2.mrna1;Target=Rr01427.t2 95 318 +
L2SC0000018	rubus_genome	exon	330806	330982	100	-	.	ID=Rr01427.t2.mrna1.exon4;Name=Rr01427.t2;Parent=Rr01427.t2.mrna1;Target=Rr01427.t2 319 495 +
L2SC0000018	rubus_genome	exon	330480	330704	100	-	.	ID=Rr01427.t2.mrna1.exon5;Name=Rr01427.t2;Parent=Rr01427.t2.mrna1;Target=Rr01427.t2 496 720 +
L2SC0000018	rubus_genome	exon	330275	330403	100	-	.	ID=Rr01427.t2.mrna1.exon6;Name=Rr01427.t2;Parent=Rr01427.t2.mrna1;Target=Rr01427.t2 721 849 +
L2SC0000018	rubus_genome	exon	329939	330172	100	-	.	ID=Rr01427.t2.mrna1.exon7;Name=Rr01427.t2;Parent=Rr01427.t2.mrna1;Target=Rr01427.t2 850 1083 +
L2SC0000018	rubus_genome	CDS	333286	333316	100	-	0	ID=Rr01427.t2.mrna1.cds1;Name=Rr01427.t2;Parent=Rr01427.t2.mrna1;Target=Rr01427.t2 1 31 +
L2SC0000018	rubus_genome	CDS	331970	332032	100	-	1	ID=Rr01427.t2.mrna1.cds2;Name=Rr01427.t2;Parent=Rr01427.t2.mrna1;Target=Rr01427.t2 32 94 +
L2SC0000018	rubus_genome	CDS	331074	331297	100	-	1	ID=Rr01427.t2.mrna1.cds3;Name=Rr01427.t2;Parent=Rr01427.t2.mrna1;Target=Rr01427.t2 95 318 +
L2SC0000018	rubus_genome	CDS	330806	330982	100	-	0	ID=Rr01427.t2.mrna1.cds4;Name=Rr01427.t2;Parent=Rr01427.t2.mrna1;Target=Rr01427.t2 319 495 +
L2SC0000018	rubus_genome	CDS	330480	330704	100	-	0	ID=Rr01427.t2.mrna1.cds5;Name=Rr01427.t2;Parent=Rr01427.t2.mrna1;Target=Rr01427.t2 496 720 +
L2SC0000018	rubus_genome	CDS	330275	330403	100	-	0	ID=Rr01427.t2.mrna1.cds6;Name=Rr01427.t2;Parent=Rr01427.t2.mrna1;Target=Rr01427.t2 721 849 +
L2SC0000018	rubus_genome	CDS	329939	330172	100	-	0	ID=Rr01427.t2.mrna1.cds7;Name=Rr01427.t2;Parent=Rr01427.t2.mrna1;Target=Rr01427.t2 850 1083 +
L2SC0000018	rubus_genome	gene	334618	336753	.	-	.	ID=Rr01428.t1.path1;Name=Rr01428.t1
L2SC0000018	rubus_genome	mRNA	334618	336753	.	-	.	ID=Rr01428.t1.mrna1;Name=Rr01428.t1;Parent=Rr01428.t1.path1;coverage=100.0;identity=100.0;matches=2136;mismatches=0;indels=0;unknowns=0
L2SC0000018	rubus_genome	exon	334618	336753	100	-	.	ID=Rr01428.t1.mrna1.exon1;Name=Rr01428.t1;Parent=Rr01428.t1.mrna1;Target=Rr01428.t1 2136 1 .
L2SC0000018	rubus_genome	CDS	334618	336753	100	-	0	ID=Rr01428.t1.mrna1.cds1;Name=Rr01428.t1;Parent=Rr01428.t1.mrna1;Target=Rr01428.t1 2136 1 .
L2SC0000018	rubus_genome	gene	339419	340438	.	+	.	ID=Rr01429.t1.path1;Name=Rr01429.t1
L2SC0000018	rubus_genome	mRNA	339419	340438	.	+	.	ID=Rr01429.t1.mrna1;Name=Rr01429.t1;Parent=Rr01429.t1.path1;coverage=100.0;identity=100.0;matches=1020;mismatches=0;indels=0;unknowns=0
L2SC0000018	rubus_genome	exon	339419	340438	100	+	.	ID=Rr01429.t1.mrna1.exon1;Name=Rr01429.t1;Parent=Rr01429.t1.mrna1;Target=Rr01429.t1 1020 1 .
L2SC0000018	rubus_genome	CDS	339419	340438	100	+	0	ID=Rr01429.t1.mrna1.cds1;Name=Rr01429.t1;Parent=Rr01429.t1.mrna1;Target=Rr01429.t1 1020 1 .
L2SC0000018	rubus_genome	gene	341270	345172	.	-	.	ID=Rr01430.t1.path1;Name=Rr01430.t1
L2SC0000018	rubus_genome	mRNA	341270	345172	.	-	.	ID=Rr01430.t1.mrna1;Name=Rr01430.t1;Parent=Rr01430.t1.path1;coverage=100.0;identity=100.0;matches=2013;mismatches=0;indels=0;unknowns=0
L2SC0000018	rubus_genome	exon	343827	345172	100	-	.	ID=Rr01430.t1.mrna1.exon1;Name=Rr01430.t1;Parent=Rr01430.t1.mrna1;Target=Rr01430.t1 1 1346 +
L2SC0000018	rubus_genome	exon	343590	343739	100	-	.	ID=Rr01430.t1.mrna1.exon2;Name=Rr01430.t1;Parent=Rr01430.t1.mrna1;Target=Rr01430.t1 1347 1496 +
L2SC0000018	rubus_genome	exon	342948	343082	100	-	.	ID=Rr01430.t1.mrna1.exon3;Name=Rr01430.t1;Parent=Rr01430.t1.mrna1;Target=Rr01430.t1 1497 1631 +
L2SC0000018	rubus_genome	exon	342320	342514	100	-	.	ID=Rr01430.t1.mrna1.exon4;Name=Rr01430.t1;Parent=Rr01430.t1.mrna1;Target=Rr01430.t1 1632 1826 +
L2SC0000018	rubus_genome	exon	341270	341456	100	-	.	ID=Rr01430.t1.mrna1.exon5;Name=Rr01430.t1;Parent=Rr01430.t1.mrna1;Target=Rr01430.t1 1827 2013 +
L2SC0000018	rubus_genome	CDS	343827	345172	100	-	0	ID=Rr01430.t1.mrna1.cds1;Name=Rr01430.t1;Parent=Rr01430.t1.mrna1;Target=Rr01430.t1 1 1346 +
L2SC0000018	rubus_genome	CDS	343590	343739	100	-	2	ID=Rr01430.t1.mrna1.cds2;Name=Rr01430.t1;Parent=Rr01430.t1.mrna1;Target=Rr01430.t1 1347 1496 +
L2SC0000018	rubus_genome	CDS	342948	343082	100	-	2	ID=Rr01430.t1.mrna1.cds3;Name=Rr01430.t1;Parent=Rr01430.t1.mrna1;Target=Rr01430.t1 1497 1631 +
L2SC0000018	rubus_genome	CDS	342320	342514	100	-	2	ID=Rr01430.t1.mrna1.cds4;Name=Rr01430.t1;Parent=Rr01430.t1.mrna1;Target=Rr01430.t1 1632 1826 +
L2SC0000018	rubus_genome	CDS	341270	341456	100	-	2	ID=Rr01430.t1.mrna1.cds5;Name=Rr01430.t1;Parent=Rr01430.t1.mrna1;Target=Rr01430.t1 1827 2013 +
L2SC0000018	rubus_genome	gene	346621	351859	.	-	.	ID=Rr01431.t1.path1;Name=Rr01431.t1
L2SC0000018	rubus_genome	mRNA	346621	351859	.	-	.	ID=Rr01431.t1.mrna1;Name=Rr01431.t1;Parent=Rr01431.t1.path1;coverage=100.0;identity=100.0;matches=3906;mismatches=0;indels=0;unknowns=0
L2SC0000018	rubus_genome	exon	351729	351859	100	-	.	ID=Rr01431.t1.mrna1.exon1;Name=Rr01431.t1;Parent=Rr01431.t1.mrna1;Target=Rr01431.t1 1 131 +
L2SC0000018	rubus_genome	exon	350345	350648	100	-	.	ID=Rr01431.t1.mrna1.exon2;Name=Rr01431.t1;Parent=Rr01431.t1.mrna1;Target=Rr01431.t1 132 435 +
L2SC0000018	rubus_genome	exon	350056	350172	100	-	.	ID=Rr01431.t1.mrna1.exon3;Name=Rr01431.t1;Parent=Rr01431.t1.mrna1;Target=Rr01431.t1 436 552 +
L2SC0000018	rubus_genome	exon	346621	349974	100	-	.	ID=Rr01431.t1.mrna1.exon4;Name=Rr01431.t1;Parent=Rr01431.t1.mrna1;Target=Rr01431.t1 553 3906 +
L2SC0000018	rubus_genome	CDS	351729	351859	100	-	0	ID=Rr01431.t1.mrna1.cds1;Name=Rr01431.t1;Parent=Rr01431.t1.mrna1;Target=Rr01431.t1 1 131 +
L2SC0000018	rubus_genome	CDS	350345	350648	100	-	2	ID=Rr01431.t1.mrna1.cds2;Name=Rr01431.t1;Parent=Rr01431.t1.mrna1;Target=Rr01431.t1 132 435 +
L2SC0000018	rubus_genome	CDS	350056	350172	100	-	0	ID=Rr01431.t1.mrna1.cds3;Name=Rr01431.t1;Parent=Rr01431.t1.mrna1;Target=Rr01431.t1 436 552 +
L2SC0000018	rubus_genome	CDS	346621	349974	100	-	0	ID=Rr01431.t1.mrna1.cds4;Name=Rr01431.t1;Parent=Rr01431.t1.mrna1;Target=Rr01431.t1 553 3906 +
L2SC0000018	rubus_genome	gene	358454	366688	.	+	.	ID=Rr01432.t1.path1;Name=Rr01432.t1
L2SC0000018	rubus_genome	mRNA	358454	366688	.	+	.	ID=Rr01432.t1.mrna1;Name=Rr01432.t1;Parent=Rr01432.t1.path1;coverage=100.0;identity=100.0;matches=3405;mismatches=0;indels=0;unknowns=0
L2SC0000018	rubus_genome	exon	358454	358648	100	+	.	ID=Rr01432.t1.mrna1.exon1;Name=Rr01432.t1;Parent=Rr01432.t1.mrna1;Target=Rr01432.t1 1 195 +
L2SC0000018	rubus_genome	exon	358733	358906	100	+	.	ID=Rr01432.t1.mrna1.exon2;Name=Rr01432.t1;Parent=Rr01432.t1.mrna1;Target=Rr01432.t1 196 369 +
L2SC0000018	rubus_genome	exon	359029	359128	100	+	.	ID=Rr01432.t1.mrna1.exon3;Name=Rr01432.t1;Parent=Rr01432.t1.mrna1;Target=Rr01432.t1 370 469 +
L2SC0000018	rubus_genome	exon	359331	359816	100	+	.	ID=Rr01432.t1.mrna1.exon4;Name=Rr01432.t1;Parent=Rr01432.t1.mrna1;Target=Rr01432.t1 470 955 +
L2SC0000018	rubus_genome	exon	360222	360971	100	+	.	ID=Rr01432.t1.mrna1.exon5;Name=Rr01432.t1;Parent=Rr01432.t1.mrna1;Target=Rr01432.t1 956 1705 +
L2SC0000018	rubus_genome	exon	361248	361339	100	+	.	ID=Rr01432.t1.mrna1.exon6;Name=Rr01432.t1;Parent=Rr01432.t1.mrna1;Target=Rr01432.t1 1706 1797 +
L2SC0000018	rubus_genome	exon	361622	361695	100	+	.	ID=Rr01432.t1.mrna1.exon7;Name=Rr01432.t1;Parent=Rr01432.t1.mrna1;Target=Rr01432.t1 1798 1871 +
L2SC0000018	rubus_genome	exon	361877	362099	100	+	.	ID=Rr01432.t1.mrna1.exon8;Name=Rr01432.t1;Parent=Rr01432.t1.mrna1;Target=Rr01432.t1 1872 2094 +
L2SC0000018	rubus_genome	exon	362702	362795	100	+	.	ID=Rr01432.t1.mrna1.exon9;Name=Rr01432.t1;Parent=Rr01432.t1.mrna1;Target=Rr01432.t1 2095 2188 +
L2SC0000018	rubus_genome	exon	362924	363078	100	+	.	ID=Rr01432.t1.mrna1.exon10;Name=Rr01432.t1;Parent=Rr01432.t1.mrna1;Target=Rr01432.t1 2189 2343 +
L2SC0000018	rubus_genome	exon	363504	363734	100	+	.	ID=Rr01432.t1.mrna1.exon11;Name=Rr01432.t1;Parent=Rr01432.t1.mrna1;Target=Rr01432.t1 2344 2574 +
L2SC0000018	rubus_genome	exon	364535	364735	100	+	.	ID=Rr01432.t1.mrna1.exon12;Name=Rr01432.t1;Parent=Rr01432.t1.mrna1;Target=Rr01432.t1 2575 2775 +
L2SC0000018	rubus_genome	exon	365135	365260	100	+	.	ID=Rr01432.t1.mrna1.exon13;Name=Rr01432.t1;Parent=Rr01432.t1.mrna1;Target=Rr01432.t1 2776 2901 +
L2SC0000018	rubus_genome	exon	365347	365408	100	+	.	ID=Rr01432.t1.mrna1.exon14;Name=Rr01432.t1;Parent=Rr01432.t1.mrna1;Target=Rr01432.t1 2902 2963 +
L2SC0000018	rubus_genome	exon	365696	365813	100	+	.	ID=Rr01432.t1.mrna1.exon15;Name=Rr01432.t1;Parent=Rr01432.t1.mrna1;Target=Rr01432.t1 2964 3081 +
L2SC0000018	rubus_genome	exon	366246	366530	100	+	.	ID=Rr01432.t1.mrna1.exon16;Name=Rr01432.t1;Parent=Rr01432.t1.mrna1;Target=Rr01432.t1 3082 3366 +
L2SC0000018	rubus_genome	exon	366650	366688	100	+	.	ID=Rr01432.t1.mrna1.exon17;Name=Rr01432.t1;Parent=Rr01432.t1.mrna1;Target=Rr01432.t1 3367 3405 +
L2SC0000018	rubus_genome	CDS	358454	358648	100	+	0	ID=Rr01432.t1.mrna1.cds1;Name=Rr01432.t1;Parent=Rr01432.t1.mrna1;Target=Rr01432.t1 1 195 +
L2SC0000018	rubus_genome	CDS	358733	358906	100	+	0	ID=Rr01432.t1.mrna1.cds2;Name=Rr01432.t1;Parent=Rr01432.t1.mrna1;Target=Rr01432.t1 196 369 +
L2SC0000018	rubus_genome	CDS	359029	359128	100	+	0	ID=Rr01432.t1.mrna1.cds3;Name=Rr01432.t1;Parent=Rr01432.t1.mrna1;Target=Rr01432.t1 370 469 +
L2SC0000018	rubus_genome	CDS	359331	359816	100	+	1	ID=Rr01432.t1.mrna1.cds4;Name=Rr01432.t1;Parent=Rr01432.t1.mrna1;Target=Rr01432.t1 470 955 +
L2SC0000018	rubus_genome	CDS	360222	360971	100	+	1	ID=Rr01432.t1.mrna1.cds5;Name=Rr01432.t1;Parent=Rr01432.t1.mrna1;Target=Rr01432.t1 956 1705 +
L2SC0000018	rubus_genome	CDS	361248	361339	100	+	1	ID=Rr01432.t1.mrna1.cds6;Name=Rr01432.t1;Parent=Rr01432.t1.mrna1;Target=Rr01432.t1 1706 1797 +
L2SC0000018	rubus_genome	CDS	361622	361695	100	+	0	ID=Rr01432.t1.mrna1.cds7;Name=Rr01432.t1;Parent=Rr01432.t1.mrna1;Target=Rr01432.t1 1798 1871 +
L2SC0000018	rubus_genome	CDS	361877	362099	100	+	2	ID=Rr01432.t1.mrna1.cds8;Name=Rr01432.t1;Parent=Rr01432.t1.mrna1;Target=Rr01432.t1 1872 2094 +
L2SC0000018	rubus_genome	CDS	362702	362795	100	+	0	ID=Rr01432.t1.mrna1.cds9;Name=Rr01432.t1;Parent=Rr01432.t1.mrna1;Target=Rr01432.t1 2095 2188 +
L2SC0000018	rubus_genome	CDS	362924	363078	100	+	1	ID=Rr01432.t1.mrna1.cds10;Name=Rr01432.t1;Parent=Rr01432.t1.mrna1;Target=Rr01432.t1 2189 2343 +
L2SC0000018	rubus_genome	CDS	363504	363734	100	+	0	ID=Rr01432.t1.mrna1.cds11;Name=Rr01432.t1;Parent=Rr01432.t1.mrna1;Target=Rr01432.t1 2344 2574 +
L2SC0000018	rubus_genome	CDS	364535	364735	100	+	0	ID=Rr01432.t1.mrna1.cds12;Name=Rr01432.t1;Parent=Rr01432.t1.mrna1;Target=Rr01432.t1 2575 2775 +
L2SC0000018	rubus_genome	CDS	365135	365260	100	+	0	ID=Rr01432.t1.mrna1.cds13;Name=Rr01432.t1;Parent=Rr01432.t1.mrna1;Target=Rr01432.t1 2776 2901 +
L2SC0000018	rubus_genome	CDS	365347	365408	100	+	0	ID=Rr01432.t1.mrna1.cds14;Name=Rr01432.t1;Parent=Rr01432.t1.mrna1;Target=Rr01432.t1 2902 2963 +
L2SC0000018	rubus_genome	CDS	365696	365813	100	+	2	ID=Rr01432.t1.mrna1.cds15;Name=Rr01432.t1;Parent=Rr01432.t1.mrna1;Target=Rr01432.t1 2964 3081 +
L2SC0000018	rubus_genome	CDS	366246	366530	100	+	0	ID=Rr01432.t1.mrna1.cds16;Name=Rr01432.t1;Parent=Rr01432.t1.mrna1;Target=Rr01432.t1 3082 3366 +
L2SC0000018	rubus_genome	CDS	366650	366688	100	+	0	ID=Rr01432.t1.mrna1.cds17;Name=Rr01432.t1;Parent=Rr01432.t1.mrna1;Target=Rr01432.t1 3367 3405 +
L2SC0000018	rubus_genome	gene	370367	372642	.	-	.	ID=Rr01433.t1.path1;Name=Rr01433.t1
L2SC0000018	rubus_genome	mRNA	370367	372642	.	-	.	ID=Rr01433.t1.mrna1;Name=Rr01433.t1;Parent=Rr01433.t1.path1;coverage=100.0;identity=100.0;matches=459;mismatches=0;indels=0;unknowns=0
L2SC0000018	rubus_genome	exon	372570	372642	100	-	.	ID=Rr01433.t1.mrna1.exon1;Name=Rr01433.t1;Parent=Rr01433.t1.mrna1;Target=Rr01433.t1 1 73 +
L2SC0000018	rubus_genome	exon	371431	371690	100	-	.	ID=Rr01433.t1.mrna1.exon2;Name=Rr01433.t1;Parent=Rr01433.t1.mrna1;Target=Rr01433.t1 74 333 +
L2SC0000018	rubus_genome	exon	370367	370492	100	-	.	ID=Rr01433.t1.mrna1.exon3;Name=Rr01433.t1;Parent=Rr01433.t1.mrna1;Target=Rr01433.t1 334 459 +
L2SC0000018	rubus_genome	CDS	372570	372642	100	-	0	ID=Rr01433.t1.mrna1.cds1;Name=Rr01433.t1;Parent=Rr01433.t1.mrna1;Target=Rr01433.t1 1 73 +
L2SC0000018	rubus_genome	CDS	371431	371690	100	-	1	ID=Rr01433.t1.mrna1.cds2;Name=Rr01433.t1;Parent=Rr01433.t1.mrna1;Target=Rr01433.t1 74 333 +
L2SC0000018	rubus_genome	CDS	370367	370492	100	-	0	ID=Rr01433.t1.mrna1.cds3;Name=Rr01433.t1;Parent=Rr01433.t1.mrna1;Target=Rr01433.t1 334 459 +
L2SC0000018	rubus_genome	gene	373684	381451	.	-	.	ID=Rr01434.t1.path1;Name=Rr01434.t1
L2SC0000018	rubus_genome	mRNA	373684	381451	.	-	.	ID=Rr01434.t1.mrna1;Name=Rr01434.t1;Parent=Rr01434.t1.path1;coverage=100.0;identity=100.0;matches=2394;mismatches=0;indels=0;unknowns=0
L2SC0000018	rubus_genome	exon	381411	381451	100	-	.	ID=Rr01434.t1.mrna1.exon1;Name=Rr01434.t1;Parent=Rr01434.t1.mrna1;Target=Rr01434.t1 1 41 +
L2SC0000018	rubus_genome	exon	381244	381320	100	-	.	ID=Rr01434.t1.mrna1.exon2;Name=Rr01434.t1;Parent=Rr01434.t1.mrna1;Target=Rr01434.t1 42 118 +
L2SC0000018	rubus_genome	exon	380611	380675	100	-	.	ID=Rr01434.t1.mrna1.exon3;Name=Rr01434.t1;Parent=Rr01434.t1.mrna1;Target=Rr01434.t1 119 183 +
L2SC0000018	rubus_genome	exon	380040	380086	100	-	.	ID=Rr01434.t1.mrna1.exon4;Name=Rr01434.t1;Parent=Rr01434.t1.mrna1;Target=Rr01434.t1 184 230 +
L2SC0000018	rubus_genome	exon	379782	379857	100	-	.	ID=Rr01434.t1.mrna1.exon5;Name=Rr01434.t1;Parent=Rr01434.t1.mrna1;Target=Rr01434.t1 231 306 +
L2SC0000018	rubus_genome	exon	379576	379643	100	-	.	ID=Rr01434.t1.mrna1.exon6;Name=Rr01434.t1;Parent=Rr01434.t1.mrna1;Target=Rr01434.t1 307 374 +
L2SC0000018	rubus_genome	exon	379233	379302	100	-	.	ID=Rr01434.t1.mrna1.exon7;Name=Rr01434.t1;Parent=Rr01434.t1.mrna1;Target=Rr01434.t1 375 444 +
L2SC0000018	rubus_genome	exon	379048	379133	100	-	.	ID=Rr01434.t1.mrna1.exon8;Name=Rr01434.t1;Parent=Rr01434.t1.mrna1;Target=Rr01434.t1 445 530 +
L2SC0000018	rubus_genome	exon	378566	378628	100	-	.	ID=Rr01434.t1.mrna1.exon9;Name=Rr01434.t1;Parent=Rr01434.t1.mrna1;Target=Rr01434.t1 531 593 +
L2SC0000018	rubus_genome	exon	378103	378168	100	-	.	ID=Rr01434.t1.mrna1.exon10;Name=Rr01434.t1;Parent=Rr01434.t1.mrna1;Target=Rr01434.t1 594 659 +
L2SC0000018	rubus_genome	exon	376029	376219	100	-	.	ID=Rr01434.t1.mrna1.exon11;Name=Rr01434.t1;Parent=Rr01434.t1.mrna1;Target=Rr01434.t1 660 850 +
L2SC0000018	rubus_genome	exon	375704	375936	100	-	.	ID=Rr01434.t1.mrna1.exon12;Name=Rr01434.t1;Parent=Rr01434.t1.mrna1;Target=Rr01434.t1 851 1083 +
L2SC0000018	rubus_genome	exon	375371	375620	100	-	.	ID=Rr01434.t1.mrna1.exon13;Name=Rr01434.t1;Parent=Rr01434.t1.mrna1;Target=Rr01434.t1 1084 1333 +
L2SC0000018	rubus_genome	exon	375038	375183	100	-	.	ID=Rr01434.t1.mrna1.exon14;Name=Rr01434.t1;Parent=Rr01434.t1.mrna1;Target=Rr01434.t1 1334 1479 +
L2SC0000018	rubus_genome	exon	374691	374896	100	-	.	ID=Rr01434.t1.mrna1.exon15;Name=Rr01434.t1;Parent=Rr01434.t1.mrna1;Target=Rr01434.t1 1480 1685 +
L2SC0000018	rubus_genome	exon	374339	374463	100	-	.	ID=Rr01434.t1.mrna1.exon16;Name=Rr01434.t1;Parent=Rr01434.t1.mrna1;Target=Rr01434.t1 1686 1810 +
L2SC0000018	rubus_genome	exon	373684	374267	100	-	.	ID=Rr01434.t1.mrna1.exon17;Name=Rr01434.t1;Parent=Rr01434.t1.mrna1;Target=Rr01434.t1 1811 2394 +
L2SC0000018	rubus_genome	CDS	381411	381451	100	-	0	ID=Rr01434.t1.mrna1.cds1;Name=Rr01434.t1;Parent=Rr01434.t1.mrna1;Target=Rr01434.t1 1 41 +
L2SC0000018	rubus_genome	CDS	381244	381320	100	-	2	ID=Rr01434.t1.mrna1.cds2;Name=Rr01434.t1;Parent=Rr01434.t1.mrna1;Target=Rr01434.t1 42 118 +
L2SC0000018	rubus_genome	CDS	380611	380675	100	-	1	ID=Rr01434.t1.mrna1.cds3;Name=Rr01434.t1;Parent=Rr01434.t1.mrna1;Target=Rr01434.t1 119 183 +
L2SC0000018	rubus_genome	CDS	380040	380086	100	-	0	ID=Rr01434.t1.mrna1.cds4;Name=Rr01434.t1;Parent=Rr01434.t1.mrna1;Target=Rr01434.t1 184 230 +
L2SC0000018	rubus_genome	CDS	379782	379857	100	-	2	ID=Rr01434.t1.mrna1.cds5;Name=Rr01434.t1;Parent=Rr01434.t1.mrna1;Target=Rr01434.t1 231 306 +
L2SC0000018	rubus_genome	CDS	379576	379643	100	-	0	ID=Rr01434.t1.mrna1.cds6;Name=Rr01434.t1;Parent=Rr01434.t1.mrna1;Target=Rr01434.t1 307 374 +
L2SC0000018	rubus_genome	CDS	379233	379302	100	-	2	ID=Rr01434.t1.mrna1.cds7;Name=Rr01434.t1;Parent=Rr01434.t1.mrna1;Target=Rr01434.t1 375 444 +
L2SC0000018	rubus_genome	CDS	379048	379133	100	-	0	ID=Rr01434.t1.mrna1.cds8;Name=Rr01434.t1;Parent=Rr01434.t1.mrna1;Target=Rr01434.t1 445 530 +
L2SC0000018	rubus_genome	CDS	378566	378628	100	-	2	ID=Rr01434.t1.mrna1.cds9;Name=Rr01434.t1;Parent=Rr01434.t1.mrna1;Target=Rr01434.t1 531 593 +
L2SC0000018	rubus_genome	CDS	378103	378168	100	-	2	ID=Rr01434.t1.mrna1.cds10;Name=Rr01434.t1;Parent=Rr01434.t1.mrna1;Target=Rr01434.t1 594 659 +
L2SC0000018	rubus_genome	CDS	376029	376219	100	-	2	ID=Rr01434.t1.mrna1.cds11;Name=Rr01434.t1;Parent=Rr01434.t1.mrna1;Target=Rr01434.t1 660 850 +
L2SC0000018	rubus_genome	CDS	375704	375936	100	-	1	ID=Rr01434.t1.mrna1.cds12;Name=Rr01434.t1;Parent=Rr01434.t1.mrna1;Target=Rr01434.t1 851 1083 +
L2SC0000018	rubus_genome	CDS	375371	375620	100	-	0	ID=Rr01434.t1.mrna1.cds13;Name=Rr01434.t1;Parent=Rr01434.t1.mrna1;Target=Rr01434.t1 1084 1333 +
L2SC0000018	rubus_genome	CDS	375038	375183	100	-	1	ID=Rr01434.t1.mrna1.cds14;Name=Rr01434.t1;Parent=Rr01434.t1.mrna1;Target=Rr01434.t1 1334 1479 +
L2SC0000018	rubus_genome	CDS	374691	374896	100	-	0	ID=Rr01434.t1.mrna1.cds15;Name=Rr01434.t1;Parent=Rr01434.t1.mrna1;Target=Rr01434.t1 1480 1685 +
L2SC0000018	rubus_genome	CDS	374339	374463	100	-	2	ID=Rr01434.t1.mrna1.cds16;Name=Rr01434.t1;Parent=Rr01434.t1.mrna1;Target=Rr01434.t1 1686 1810 +
L2SC0000018	rubus_genome	CDS	373684	374267	100	-	1	ID=Rr01434.t1.mrna1.cds17;Name=Rr01434.t1;Parent=Rr01434.t1.mrna1;Target=Rr01434.t1 1811 2394 +
L2SC0000018	rubus_genome	gene	382611	389529	.	+	.	ID=Rr01435.t1.path1;Name=Rr01435.t1
L2SC0000018	rubus_genome	mRNA	382611	389529	.	+	.	ID=Rr01435.t1.mrna1;Name=Rr01435.t1;Parent=Rr01435.t1.path1;coverage=100.0;identity=100.0;matches=2466;mismatches=0;indels=0;unknowns=0
L2SC0000018	rubus_genome	exon	382611	384341	100	+	.	ID=Rr01435.t1.mrna1.exon1;Name=Rr01435.t1;Parent=Rr01435.t1.mrna1;Target=Rr01435.t1 1 1731 +
L2SC0000018	rubus_genome	exon	384974	385031	100	+	.	ID=Rr01435.t1.mrna1.exon2;Name=Rr01435.t1;Parent=Rr01435.t1.mrna1;Target=Rr01435.t1 1732 1789 +
L2SC0000018	rubus_genome	exon	385323	385366	100	+	.	ID=Rr01435.t1.mrna1.exon3;Name=Rr01435.t1;Parent=Rr01435.t1.mrna1;Target=Rr01435.t1 1790 1833 +
L2SC0000018	rubus_genome	exon	385474	385479	100	+	.	ID=Rr01435.t1.mrna1.exon4;Name=Rr01435.t1;Parent=Rr01435.t1.mrna1;Target=Rr01435.t1 1834 1839 +
L2SC0000018	rubus_genome	exon	385547	385555	100	+	.	ID=Rr01435.t1.mrna1.exon5;Name=Rr01435.t1;Parent=Rr01435.t1.mrna1;Target=Rr01435.t1 1840 1848 +
L2SC0000018	rubus_genome	exon	385771	385851	100	+	.	ID=Rr01435.t1.mrna1.exon6;Name=Rr01435.t1;Parent=Rr01435.t1.mrna1;Target=Rr01435.t1 1849 1929 +
L2SC0000018	rubus_genome	exon	386315	386428	100	+	.	ID=Rr01435.t1.mrna1.exon7;Name=Rr01435.t1;Parent=Rr01435.t1.mrna1;Target=Rr01435.t1 1930 2043 +
L2SC0000018	rubus_genome	exon	386533	386634	100	+	.	ID=Rr01435.t1.mrna1.exon8;Name=Rr01435.t1;Parent=Rr01435.t1.mrna1;Target=Rr01435.t1 2044 2145 +
L2SC0000018	rubus_genome	exon	387594	387652	100	+	.	ID=Rr01435.t1.mrna1.exon9;Name=Rr01435.t1;Parent=Rr01435.t1.mrna1;Target=Rr01435.t1 2146 2204 +
L2SC0000018	rubus_genome	exon	388963	389065	100	+	.	ID=Rr01435.t1.mrna1.exon10;Name=Rr01435.t1;Parent=Rr01435.t1.mrna1;Target=Rr01435.t1 2205 2307 +
L2SC0000018	rubus_genome	exon	389270	389335	100	+	.	ID=Rr01435.t1.mrna1.exon11;Name=Rr01435.t1;Parent=Rr01435.t1.mrna1;Target=Rr01435.t1 2308 2373 +
L2SC0000018	rubus_genome	exon	389437	389529	100	+	.	ID=Rr01435.t1.mrna1.exon12;Name=Rr01435.t1;Parent=Rr01435.t1.mrna1;Target=Rr01435.t1 2374 2466 +
L2SC0000018	rubus_genome	CDS	382611	384341	100	+	0	ID=Rr01435.t1.mrna1.cds1;Name=Rr01435.t1;Parent=Rr01435.t1.mrna1;Target=Rr01435.t1 1 1731 +
L2SC0000018	rubus_genome	CDS	384974	385031	100	+	0	ID=Rr01435.t1.mrna1.cds2;Name=Rr01435.t1;Parent=Rr01435.t1.mrna1;Target=Rr01435.t1 1732 1789 +
L2SC0000018	rubus_genome	CDS	385323	385366	100	+	1	ID=Rr01435.t1.mrna1.cds3;Name=Rr01435.t1;Parent=Rr01435.t1.mrna1;Target=Rr01435.t1 1790 1833 +
L2SC0000018	rubus_genome	CDS	385474	385479	100	+	0	ID=Rr01435.t1.mrna1.cds4;Name=Rr01435.t1;Parent=Rr01435.t1.mrna1;Target=Rr01435.t1 1834 1839 +
L2SC0000018	rubus_genome	CDS	385547	385555	100	+	0	ID=Rr01435.t1.mrna1.cds5;Name=Rr01435.t1;Parent=Rr01435.t1.mrna1;Target=Rr01435.t1 1840 1848 +
L2SC0000018	rubus_genome	CDS	385771	385851	100	+	0	ID=Rr01435.t1.mrna1.cds6;Name=Rr01435.t1;Parent=Rr01435.t1.mrna1;Target=Rr01435.t1 1849 1929 +
L2SC0000018	rubus_genome	CDS	386315	386428	100	+	0	ID=Rr01435.t1.mrna1.cds7;Name=Rr01435.t1;Parent=Rr01435.t1.mrna1;Target=Rr01435.t1 1930 2043 +
L2SC0000018	rubus_genome	CDS	386533	386634	100	+	0	ID=Rr01435.t1.mrna1.cds8;Name=Rr01435.t1;Parent=Rr01435.t1.mrna1;Target=Rr01435.t1 2044 2145 +
L2SC0000018	rubus_genome	CDS	387594	387652	100	+	0	ID=Rr01435.t1.mrna1.cds9;Name=Rr01435.t1;Parent=Rr01435.t1.mrna1;Target=Rr01435.t1 2146 2204 +
L2SC0000018	rubus_genome	CDS	388963	389065	100	+	2	ID=Rr01435.t1.mrna1.cds10;Name=Rr01435.t1;Parent=Rr01435.t1.mrna1;Target=Rr01435.t1 2205 2307 +
L2SC0000018	rubus_genome	CDS	389270	389335	100	+	0	ID=Rr01435.t1.mrna1.cds11;Name=Rr01435.t1;Parent=Rr01435.t1.mrna1;Target=Rr01435.t1 2308 2373 +
L2SC0000018	rubus_genome	CDS	389437	389529	100	+	0	ID=Rr01435.t1.mrna1.cds12;Name=Rr01435.t1;Parent=Rr01435.t1.mrna1;Target=Rr01435.t1 2374 2466 +
L2SC0000018	rubus_genome	gene	394239	395324	.	-	.	ID=Rr01436.t1.path1;Name=Rr01436.t1
L2SC0000018	rubus_genome	mRNA	394239	395324	.	-	.	ID=Rr01436.t1.mrna1;Name=Rr01436.t1;Parent=Rr01436.t1.path1;coverage=100.0;identity=100.0;matches=1086;mismatches=0;indels=0;unknowns=0
L2SC0000018	rubus_genome	exon	394239	395324	100	-	.	ID=Rr01436.t1.mrna1.exon1;Name=Rr01436.t1;Parent=Rr01436.t1.mrna1;Target=Rr01436.t1 1086 1 .
L2SC0000018	rubus_genome	CDS	394239	395324	100	-	0	ID=Rr01436.t1.mrna1.cds1;Name=Rr01436.t1;Parent=Rr01436.t1.mrna1;Target=Rr01436.t1 1086 1 .
L2SC0000018	rubus_genome	gene	396319	397628	.	-	.	ID=Rr01437.t1.path1;Name=Rr01437.t1
L2SC0000018	rubus_genome	mRNA	396319	397628	.	-	.	ID=Rr01437.t1.mrna1;Name=Rr01437.t1;Parent=Rr01437.t1.path1;coverage=100.0;identity=100.0;matches=1203;mismatches=0;indels=0;unknowns=0
L2SC0000018	rubus_genome	exon	396822	397628	100	-	.	ID=Rr01437.t1.mrna1.exon1;Name=Rr01437.t1;Parent=Rr01437.t1.mrna1;Target=Rr01437.t1 1 807 +
L2SC0000018	rubus_genome	exon	396319	396714	100	-	.	ID=Rr01437.t1.mrna1.exon2;Name=Rr01437.t1;Parent=Rr01437.t1.mrna1;Target=Rr01437.t1 808 1203 +
L2SC0000018	rubus_genome	CDS	396822	397628	100	-	0	ID=Rr01437.t1.mrna1.cds1;Name=Rr01437.t1;Parent=Rr01437.t1.mrna1;Target=Rr01437.t1 1 807 +
L2SC0000018	rubus_genome	CDS	396319	396714	100	-	0	ID=Rr01437.t1.mrna1.cds2;Name=Rr01437.t1;Parent=Rr01437.t1.mrna1;Target=Rr01437.t1 808 1203 +
L2SC0000018	rubus_genome	gene	399172	403522	.	+	.	ID=Rr01438.t1.path1;Name=Rr01438.t1
L2SC0000018	rubus_genome	mRNA	399172	403522	.	+	.	ID=Rr01438.t1.mrna1;Name=Rr01438.t1;Parent=Rr01438.t1.path1;coverage=100.0;identity=100.0;matches=1758;mismatches=0;indels=0;unknowns=0
L2SC0000018	rubus_genome	exon	399172	399225	100	+	.	ID=Rr01438.t1.mrna1.exon1;Name=Rr01438.t1;Parent=Rr01438.t1.mrna1;Target=Rr01438.t1 1 54 +
L2SC0000018	rubus_genome	exon	399307	399487	100	+	.	ID=Rr01438.t1.mrna1.exon2;Name=Rr01438.t1;Parent=Rr01438.t1.mrna1;Target=Rr01438.t1 55 235 +
L2SC0000018	rubus_genome	exon	399977	400098	100	+	.	ID=Rr01438.t1.mrna1.exon3;Name=Rr01438.t1;Parent=Rr01438.t1.mrna1;Target=Rr01438.t1 236 357 +
L2SC0000018	rubus_genome	exon	400196	400403	100	+	.	ID=Rr01438.t1.mrna1.exon4;Name=Rr01438.t1;Parent=Rr01438.t1.mrna1;Target=Rr01438.t1 358 565 +
L2SC0000018	rubus_genome	exon	400517	400662	100	+	.	ID=Rr01438.t1.mrna1.exon5;Name=Rr01438.t1;Parent=Rr01438.t1.mrna1;Target=Rr01438.t1 566 711 +
L2SC0000018	rubus_genome	exon	401045	401351	100	+	.	ID=Rr01438.t1.mrna1.exon6;Name=Rr01438.t1;Parent=Rr01438.t1.mrna1;Target=Rr01438.t1 712 1018 +
L2SC0000018	rubus_genome	exon	401829	402079	100	+	.	ID=Rr01438.t1.mrna1.exon7;Name=Rr01438.t1;Parent=Rr01438.t1.mrna1;Target=Rr01438.t1 1019 1269 +
L2SC0000018	rubus_genome	exon	402326	402526	100	+	.	ID=Rr01438.t1.mrna1.exon8;Name=Rr01438.t1;Parent=Rr01438.t1.mrna1;Target=Rr01438.t1 1270 1470 +
L2SC0000018	rubus_genome	exon	403235	403522	100	+	.	ID=Rr01438.t1.mrna1.exon9;Name=Rr01438.t1;Parent=Rr01438.t1.mrna1;Target=Rr01438.t1 1471 1758 +
L2SC0000018	rubus_genome	CDS	399172	399225	100	+	0	ID=Rr01438.t1.mrna1.cds1;Name=Rr01438.t1;Parent=Rr01438.t1.mrna1;Target=Rr01438.t1 1 54 +
L2SC0000018	rubus_genome	CDS	399307	399487	100	+	0	ID=Rr01438.t1.mrna1.cds2;Name=Rr01438.t1;Parent=Rr01438.t1.mrna1;Target=Rr01438.t1 55 235 +
L2SC0000018	rubus_genome	CDS	399977	400098	100	+	1	ID=Rr01438.t1.mrna1.cds3;Name=Rr01438.t1;Parent=Rr01438.t1.mrna1;Target=Rr01438.t1 236 357 +
L2SC0000018	rubus_genome	CDS	400196	400403	100	+	0	ID=Rr01438.t1.mrna1.cds4;Name=Rr01438.t1;Parent=Rr01438.t1.mrna1;Target=Rr01438.t1 358 565 +
L2SC0000018	rubus_genome	CDS	400517	400662	100	+	1	ID=Rr01438.t1.mrna1.cds5;Name=Rr01438.t1;Parent=Rr01438.t1.mrna1;Target=Rr01438.t1 566 711 +
L2SC0000018	rubus_genome	CDS	401045	401351	100	+	0	ID=Rr01438.t1.mrna1.cds6;Name=Rr01438.t1;Parent=Rr01438.t1.mrna1;Target=Rr01438.t1 712 1018 +
L2SC0000018	rubus_genome	CDS	401829	402079	100	+	1	ID=Rr01438.t1.mrna1.cds7;Name=Rr01438.t1;Parent=Rr01438.t1.mrna1;Target=Rr01438.t1 1019 1269 +
L2SC0000018	rubus_genome	CDS	402326	402526	100	+	0	ID=Rr01438.t1.mrna1.cds8;Name=Rr01438.t1;Parent=Rr01438.t1.mrna1;Target=Rr01438.t1 1270 1470 +
L2SC0000018	rubus_genome	CDS	403235	403522	100	+	0	ID=Rr01438.t1.mrna1.cds9;Name=Rr01438.t1;Parent=Rr01438.t1.mrna1;Target=Rr01438.t1 1471 1758 +
L2SC0000018	rubus_genome	gene	404286	405713	.	-	.	ID=Rr01439.t1.path1;Name=Rr01439.t1
L2SC0000018	rubus_genome	mRNA	404286	405713	.	-	.	ID=Rr01439.t1.mrna1;Name=Rr01439.t1;Parent=Rr01439.t1.path1;coverage=100.0;identity=100.0;matches=1326;mismatches=0;indels=0;unknowns=0
L2SC0000018	rubus_genome	exon	404766	405713	100	-	.	ID=Rr01439.t1.mrna1.exon1;Name=Rr01439.t1;Parent=Rr01439.t1.mrna1;Target=Rr01439.t1 1 948 +
L2SC0000018	rubus_genome	exon	404286	404663	100	-	.	ID=Rr01439.t1.mrna1.exon2;Name=Rr01439.t1;Parent=Rr01439.t1.mrna1;Target=Rr01439.t1 949 1326 +
L2SC0000018	rubus_genome	CDS	404766	405713	100	-	0	ID=Rr01439.t1.mrna1.cds1;Name=Rr01439.t1;Parent=Rr01439.t1.mrna1;Target=Rr01439.t1 1 948 +
L2SC0000018	rubus_genome	CDS	404286	404663	100	-	0	ID=Rr01439.t1.mrna1.cds2;Name=Rr01439.t1;Parent=Rr01439.t1.mrna1;Target=Rr01439.t1 949 1326 +
L2SC0000018	rubus_genome	gene	409204	416610	.	+	.	ID=Rr01441.t1.path1;Name=Rr01441.t1
L2SC0000018	rubus_genome	mRNA	409204	416610	.	+	.	ID=Rr01441.t1.mrna1;Name=Rr01441.t1;Parent=Rr01441.t1.path1;coverage=100.0;identity=100.0;matches=5034;mismatches=0;indels=0;unknowns=0
L2SC0000018	rubus_genome	exon	409204	409577	100	+	.	ID=Rr01441.t1.mrna1.exon1;Name=Rr01441.t1;Parent=Rr01441.t1.mrna1;Target=Rr01441.t1 1 374 +
L2SC0000018	rubus_genome	exon	409689	410382	100	+	.	ID=Rr01441.t1.mrna1.exon2;Name=Rr01441.t1;Parent=Rr01441.t1.mrna1;Target=Rr01441.t1 375 1068 +
L2SC0000018	rubus_genome	exon	410471	410500	100	+	.	ID=Rr01441.t1.mrna1.exon3;Name=Rr01441.t1;Parent=Rr01441.t1.mrna1;Target=Rr01441.t1 1069 1098 +
L2SC0000018	rubus_genome	exon	412508	414664	100	+	.	ID=Rr01441.t1.mrna1.exon4;Name=Rr01441.t1;Parent=Rr01441.t1.mrna1;Target=Rr01441.t1 1099 3255 +
L2SC0000018	rubus_genome	exon	414832	416610	100	+	.	ID=Rr01441.t1.mrna1.exon5;Name=Rr01441.t1;Parent=Rr01441.t1.mrna1;Target=Rr01441.t1 3256 5034 +
L2SC0000018	rubus_genome	CDS	409204	409577	100	+	0	ID=Rr01441.t1.mrna1.cds1;Name=Rr01441.t1;Parent=Rr01441.t1.mrna1;Target=Rr01441.t1 1 374 +
L2SC0000018	rubus_genome	CDS	409689	410382	100	+	2	ID=Rr01441.t1.mrna1.cds2;Name=Rr01441.t1;Parent=Rr01441.t1.mrna1;Target=Rr01441.t1 375 1068 +
L2SC0000018	rubus_genome	CDS	410471	410500	100	+	0	ID=Rr01441.t1.mrna1.cds3;Name=Rr01441.t1;Parent=Rr01441.t1.mrna1;Target=Rr01441.t1 1069 1098 +
L2SC0000018	rubus_genome	CDS	412508	414664	100	+	0	ID=Rr01441.t1.mrna1.cds4;Name=Rr01441.t1;Parent=Rr01441.t1.mrna1;Target=Rr01441.t1 1099 3255 +
L2SC0000018	rubus_genome	CDS	414832	416610	100	+	0	ID=Rr01441.t1.mrna1.cds5;Name=Rr01441.t1;Parent=Rr01441.t1.mrna1;Target=Rr01441.t1 3256 5034 +
L2SC0000018	rubus_genome	gene	416940	418187	.	-	.	ID=Rr01442.t1.path1;Name=Rr01442.t1
L2SC0000018	rubus_genome	mRNA	416940	418187	.	-	.	ID=Rr01442.t1.mrna1;Name=Rr01442.t1;Parent=Rr01442.t1.path1;coverage=100.0;identity=100.0;matches=1248;mismatches=0;indels=0;unknowns=0
L2SC0000018	rubus_genome	exon	416940	418187	100	-	.	ID=Rr01442.t1.mrna1.exon1;Name=Rr01442.t1;Parent=Rr01442.t1.mrna1;Target=Rr01442.t1 1248 1 .
L2SC0000018	rubus_genome	CDS	416940	418187	100	-	0	ID=Rr01442.t1.mrna1.cds1;Name=Rr01442.t1;Parent=Rr01442.t1.mrna1;Target=Rr01442.t1 1248 1 .
L2SC0000018	rubus_genome	gene	431137	433106	.	-	.	ID=Rr01443.t1.path1;Name=Rr01443.t1
L2SC0000018	rubus_genome	mRNA	431137	433106	.	-	.	ID=Rr01443.t1.mrna1;Name=Rr01443.t1;Parent=Rr01443.t1.path1;coverage=100.0;identity=100.0;matches=1176;mismatches=0;indels=0;unknowns=0
L2SC0000018	rubus_genome	exon	432580	433106	100	-	.	ID=Rr01443.t1.mrna1.exon1;Name=Rr01443.t1;Parent=Rr01443.t1.mrna1;Target=Rr01443.t1 1 527 +
L2SC0000018	rubus_genome	exon	432240	432410	100	-	.	ID=Rr01443.t1.mrna1.exon2;Name=Rr01443.t1;Parent=Rr01443.t1.mrna1;Target=Rr01443.t1 528 698 +
L2SC0000018	rubus_genome	exon	431751	431921	100	-	.	ID=Rr01443.t1.mrna1.exon3;Name=Rr01443.t1;Parent=Rr01443.t1.mrna1;Target=Rr01443.t1 699 869 +
L2SC0000018	rubus_genome	exon	431442	431600	100	-	.	ID=Rr01443.t1.mrna1.exon4;Name=Rr01443.t1;Parent=Rr01443.t1.mrna1;Target=Rr01443.t1 870 1028 +
L2SC0000018	rubus_genome	exon	431137	431284	100	-	.	ID=Rr01443.t1.mrna1.exon5;Name=Rr01443.t1;Parent=Rr01443.t1.mrna1;Target=Rr01443.t1 1029 1176 +
L2SC0000018	rubus_genome	CDS	432580	433106	100	-	0	ID=Rr01443.t1.mrna1.cds1;Name=Rr01443.t1;Parent=Rr01443.t1.mrna1;Target=Rr01443.t1 1 527 +
L2SC0000018	rubus_genome	CDS	432240	432410	100	-	2	ID=Rr01443.t1.mrna1.cds2;Name=Rr01443.t1;Parent=Rr01443.t1.mrna1;Target=Rr01443.t1 528 698 +
L2SC0000018	rubus_genome	CDS	431751	431921	100	-	2	ID=Rr01443.t1.mrna1.cds3;Name=Rr01443.t1;Parent=Rr01443.t1.mrna1;Target=Rr01443.t1 699 869 +
L2SC0000018	rubus_genome	CDS	431442	431600	100	-	2	ID=Rr01443.t1.mrna1.cds4;Name=Rr01443.t1;Parent=Rr01443.t1.mrna1;Target=Rr01443.t1 870 1028 +
L2SC0000018	rubus_genome	CDS	431137	431284	100	-	2	ID=Rr01443.t1.mrna1.cds5;Name=Rr01443.t1;Parent=Rr01443.t1.mrna1;Target=Rr01443.t1 1029 1176 +
L2SC0000018	rubus_genome	gene	446661	450439	.	-	.	ID=Rr01444.t1.path1;Name=Rr01444.t1
L2SC0000018	rubus_genome	mRNA	446661	450439	.	-	.	ID=Rr01444.t1.mrna1;Name=Rr01444.t1;Parent=Rr01444.t1.path1;coverage=100.0;identity=100.0;matches=942;mismatches=0;indels=0;unknowns=0
L2SC0000018	rubus_genome	exon	450148	450439	100	-	.	ID=Rr01444.t1.mrna1.exon1;Name=Rr01444.t1;Parent=Rr01444.t1.mrna1;Target=Rr01444.t1 1 292 +
L2SC0000018	rubus_genome	exon	448721	449085	100	-	.	ID=Rr01444.t1.mrna1.exon2;Name=Rr01444.t1;Parent=Rr01444.t1.mrna1;Target=Rr01444.t1 293 657 +
L2SC0000018	rubus_genome	exon	448309	448443	100	-	.	ID=Rr01444.t1.mrna1.exon3;Name=Rr01444.t1;Parent=Rr01444.t1.mrna1;Target=Rr01444.t1 658 792 +
L2SC0000018	rubus_genome	exon	447415	447446	100	-	.	ID=Rr01444.t1.mrna1.exon4;Name=Rr01444.t1;Parent=Rr01444.t1.mrna1;Target=Rr01444.t1 793 824 +
L2SC0000018	rubus_genome	exon	446914	446986	100	-	.	ID=Rr01444.t1.mrna1.exon5;Name=Rr01444.t1;Parent=Rr01444.t1.mrna1;Target=Rr01444.t1 825 897 +
L2SC0000018	rubus_genome	exon	446661	446705	100	-	.	ID=Rr01444.t1.mrna1.exon6;Name=Rr01444.t1;Parent=Rr01444.t1.mrna1;Target=Rr01444.t1 898 942 +
L2SC0000018	rubus_genome	CDS	450148	450439	100	-	0	ID=Rr01444.t1.mrna1.cds1;Name=Rr01444.t1;Parent=Rr01444.t1.mrna1;Target=Rr01444.t1 1 292 +
L2SC0000018	rubus_genome	CDS	448721	449085	100	-	1	ID=Rr01444.t1.mrna1.cds2;Name=Rr01444.t1;Parent=Rr01444.t1.mrna1;Target=Rr01444.t1 293 657 +
L2SC0000018	rubus_genome	CDS	448309	448443	100	-	0	ID=Rr01444.t1.mrna1.cds3;Name=Rr01444.t1;Parent=Rr01444.t1.mrna1;Target=Rr01444.t1 658 792 +
L2SC0000018	rubus_genome	CDS	447415	447446	100	-	0	ID=Rr01444.t1.mrna1.cds4;Name=Rr01444.t1;Parent=Rr01444.t1.mrna1;Target=Rr01444.t1 793 824 +
L2SC0000018	rubus_genome	CDS	446914	446986	100	-	2	ID=Rr01444.t1.mrna1.cds5;Name=Rr01444.t1;Parent=Rr01444.t1.mrna1;Target=Rr01444.t1 825 897 +
L2SC0000018	rubus_genome	CDS	446661	446705	100	-	0	ID=Rr01444.t1.mrna1.cds6;Name=Rr01444.t1;Parent=Rr01444.t1.mrna1;Target=Rr01444.t1 898 942 +
L2SC0000018	rubus_genome	gene	453010	464274	.	+	.	ID=Rr01445.t1.path1;Name=Rr01445.t1
L2SC0000018	rubus_genome	mRNA	453010	464274	.	+	.	ID=Rr01445.t1.mrna1;Name=Rr01445.t1;Parent=Rr01445.t1.path1;coverage=100.0;identity=100.0;matches=4146;mismatches=0;indels=0;unknowns=0
L2SC0000018	rubus_genome	exon	453010	453423	100	+	.	ID=Rr01445.t1.mrna1.exon1;Name=Rr01445.t1;Parent=Rr01445.t1.mrna1;Target=Rr01445.t1 1 414 +
L2SC0000018	rubus_genome	exon	453524	453598	100	+	.	ID=Rr01445.t1.mrna1.exon2;Name=Rr01445.t1;Parent=Rr01445.t1.mrna1;Target=Rr01445.t1 415 489 +
L2SC0000018	rubus_genome	exon	453688	453768	100	+	.	ID=Rr01445.t1.mrna1.exon3;Name=Rr01445.t1;Parent=Rr01445.t1.mrna1;Target=Rr01445.t1 490 570 +
L2SC0000018	rubus_genome	exon	454454	454534	100	+	.	ID=Rr01445.t1.mrna1.exon4;Name=Rr01445.t1;Parent=Rr01445.t1.mrna1;Target=Rr01445.t1 571 651 +
L2SC0000018	rubus_genome	exon	454691	454773	100	+	.	ID=Rr01445.t1.mrna1.exon5;Name=Rr01445.t1;Parent=Rr01445.t1.mrna1;Target=Rr01445.t1 652 734 +
L2SC0000018	rubus_genome	exon	455216	455300	100	+	.	ID=Rr01445.t1.mrna1.exon6;Name=Rr01445.t1;Parent=Rr01445.t1.mrna1;Target=Rr01445.t1 735 819 +
L2SC0000018	rubus_genome	exon	455675	455800	100	+	.	ID=Rr01445.t1.mrna1.exon7;Name=Rr01445.t1;Parent=Rr01445.t1.mrna1;Target=Rr01445.t1 820 945 +
L2SC0000018	rubus_genome	exon	455949	456056	100	+	.	ID=Rr01445.t1.mrna1.exon8;Name=Rr01445.t1;Parent=Rr01445.t1.mrna1;Target=Rr01445.t1 946 1053 +
L2SC0000018	rubus_genome	exon	456174	456218	100	+	.	ID=Rr01445.t1.mrna1.exon9;Name=Rr01445.t1;Parent=Rr01445.t1.mrna1;Target=Rr01445.t1 1054 1098 +
L2SC0000018	rubus_genome	exon	456301	456443	100	+	.	ID=Rr01445.t1.mrna1.exon10;Name=Rr01445.t1;Parent=Rr01445.t1.mrna1;Target=Rr01445.t1 1099 1241 +
L2SC0000018	rubus_genome	exon	456957	457089	100	+	.	ID=Rr01445.t1.mrna1.exon11;Name=Rr01445.t1;Parent=Rr01445.t1.mrna1;Target=Rr01445.t1 1242 1374 +
L2SC0000018	rubus_genome	exon	457720	457830	100	+	.	ID=Rr01445.t1.mrna1.exon12;Name=Rr01445.t1;Parent=Rr01445.t1.mrna1;Target=Rr01445.t1 1375 1485 +
L2SC0000018	rubus_genome	exon	457941	458019	100	+	.	ID=Rr01445.t1.mrna1.exon13;Name=Rr01445.t1;Parent=Rr01445.t1.mrna1;Target=Rr01445.t1 1486 1564 +
L2SC0000018	rubus_genome	exon	458737	458930	100	+	.	ID=Rr01445.t1.mrna1.exon14;Name=Rr01445.t1;Parent=Rr01445.t1.mrna1;Target=Rr01445.t1 1565 1758 +
L2SC0000018	rubus_genome	exon	459302	459447	100	+	.	ID=Rr01445.t1.mrna1.exon15;Name=Rr01445.t1;Parent=Rr01445.t1.mrna1;Target=Rr01445.t1 1759 1904 +
L2SC0000018	rubus_genome	exon	460334	460415	100	+	.	ID=Rr01445.t1.mrna1.exon16;Name=Rr01445.t1;Parent=Rr01445.t1.mrna1;Target=Rr01445.t1 1905 1986 +
L2SC0000018	rubus_genome	exon	460509	460619	100	+	.	ID=Rr01445.t1.mrna1.exon17;Name=Rr01445.t1;Parent=Rr01445.t1.mrna1;Target=Rr01445.t1 1987 2097 +
L2SC0000018	rubus_genome	exon	461197	461322	100	+	.	ID=Rr01445.t1.mrna1.exon18;Name=Rr01445.t1;Parent=Rr01445.t1.mrna1;Target=Rr01445.t1 2098 2223 +
L2SC0000018	rubus_genome	exon	461407	461546	100	+	.	ID=Rr01445.t1.mrna1.exon19;Name=Rr01445.t1;Parent=Rr01445.t1.mrna1;Target=Rr01445.t1 2224 2363 +
L2SC0000018	rubus_genome	exon	461633	461729	100	+	.	ID=Rr01445.t1.mrna1.exon20;Name=Rr01445.t1;Parent=Rr01445.t1.mrna1;Target=Rr01445.t1 2364 2460 +
L2SC0000018	rubus_genome	exon	462254	463245	100	+	.	ID=Rr01445.t1.mrna1.exon21;Name=Rr01445.t1;Parent=Rr01445.t1.mrna1;Target=Rr01445.t1 2461 3452 +
L2SC0000018	rubus_genome	exon	463443	463655	100	+	.	ID=Rr01445.t1.mrna1.exon22;Name=Rr01445.t1;Parent=Rr01445.t1.mrna1;Target=Rr01445.t1 3453 3665 +
L2SC0000018	rubus_genome	exon	463794	464274	100	+	.	ID=Rr01445.t1.mrna1.exon23;Name=Rr01445.t1;Parent=Rr01445.t1.mrna1;Target=Rr01445.t1 3666 4146 +
L2SC0000018	rubus_genome	CDS	453010	453423	100	+	0	ID=Rr01445.t1.mrna1.cds1;Name=Rr01445.t1;Parent=Rr01445.t1.mrna1;Target=Rr01445.t1 1 414 +
L2SC0000018	rubus_genome	CDS	453524	453598	100	+	0	ID=Rr01445.t1.mrna1.cds2;Name=Rr01445.t1;Parent=Rr01445.t1.mrna1;Target=Rr01445.t1 415 489 +
L2SC0000018	rubus_genome	CDS	453688	453768	100	+	0	ID=Rr01445.t1.mrna1.cds3;Name=Rr01445.t1;Parent=Rr01445.t1.mrna1;Target=Rr01445.t1 490 570 +
L2SC0000018	rubus_genome	CDS	454454	454534	100	+	0	ID=Rr01445.t1.mrna1.cds4;Name=Rr01445.t1;Parent=Rr01445.t1.mrna1;Target=Rr01445.t1 571 651 +
L2SC0000018	rubus_genome	CDS	454691	454773	100	+	0	ID=Rr01445.t1.mrna1.cds5;Name=Rr01445.t1;Parent=Rr01445.t1.mrna1;Target=Rr01445.t1 652 734 +
L2SC0000018	rubus_genome	CDS	455216	455300	100	+	2	ID=Rr01445.t1.mrna1.cds6;Name=Rr01445.t1;Parent=Rr01445.t1.mrna1;Target=Rr01445.t1 735 819 +
L2SC0000018	rubus_genome	CDS	455675	455800	100	+	0	ID=Rr01445.t1.mrna1.cds7;Name=Rr01445.t1;Parent=Rr01445.t1.mrna1;Target=Rr01445.t1 820 945 +
L2SC0000018	rubus_genome	CDS	455949	456056	100	+	0	ID=Rr01445.t1.mrna1.cds8;Name=Rr01445.t1;Parent=Rr01445.t1.mrna1;Target=Rr01445.t1 946 1053 +
L2SC0000018	rubus_genome	CDS	456174	456218	100	+	0	ID=Rr01445.t1.mrna1.cds9;Name=Rr01445.t1;Parent=Rr01445.t1.mrna1;Target=Rr01445.t1 1054 1098 +
L2SC0000018	rubus_genome	CDS	456301	456443	100	+	0	ID=Rr01445.t1.mrna1.cds10;Name=Rr01445.t1;Parent=Rr01445.t1.mrna1;Target=Rr01445.t1 1099 1241 +
L2SC0000018	rubus_genome	CDS	456957	457089	100	+	2	ID=Rr01445.t1.mrna1.cds11;Name=Rr01445.t1;Parent=Rr01445.t1.mrna1;Target=Rr01445.t1 1242 1374 +
L2SC0000018	rubus_genome	CDS	457720	457830	100	+	0	ID=Rr01445.t1.mrna1.cds12;Name=Rr01445.t1;Parent=Rr01445.t1.mrna1;Target=Rr01445.t1 1375 1485 +
L2SC0000018	rubus_genome	CDS	457941	458019	100	+	0	ID=Rr01445.t1.mrna1.cds13;Name=Rr01445.t1;Parent=Rr01445.t1.mrna1;Target=Rr01445.t1 1486 1564 +
L2SC0000018	rubus_genome	CDS	458737	458930	100	+	1	ID=Rr01445.t1.mrna1.cds14;Name=Rr01445.t1;Parent=Rr01445.t1.mrna1;Target=Rr01445.t1 1565 1758 +
L2SC0000018	rubus_genome	CDS	459302	459447	100	+	0	ID=Rr01445.t1.mrna1.cds15;Name=Rr01445.t1;Parent=Rr01445.t1.mrna1;Target=Rr01445.t1 1759 1904 +
L2SC0000018	rubus_genome	CDS	460334	460415	100	+	2	ID=Rr01445.t1.mrna1.cds16;Name=Rr01445.t1;Parent=Rr01445.t1.mrna1;Target=Rr01445.t1 1905 1986 +
L2SC0000018	rubus_genome	CDS	460509	460619	100	+	0	ID=Rr01445.t1.mrna1.cds17;Name=Rr01445.t1;Parent=Rr01445.t1.mrna1;Target=Rr01445.t1 1987 2097 +
L2SC0000018	rubus_genome	CDS	461197	461322	100	+	0	ID=Rr01445.t1.mrna1.cds18;Name=Rr01445.t1;Parent=Rr01445.t1.mrna1;Target=Rr01445.t1 2098 2223 +
L2SC0000018	rubus_genome	CDS	461407	461546	100	+	0	ID=Rr01445.t1.mrna1.cds19;Name=Rr01445.t1;Parent=Rr01445.t1.mrna1;Target=Rr01445.t1 2224 2363 +
L2SC0000018	rubus_genome	CDS	461633	461729	100	+	2	ID=Rr01445.t1.mrna1.cds20;Name=Rr01445.t1;Parent=Rr01445.t1.mrna1;Target=Rr01445.t1 2364 2460 +
L2SC0000018	rubus_genome	CDS	462254	463245	100	+	0	ID=Rr01445.t1.mrna1.cds21;Name=Rr01445.t1;Parent=Rr01445.t1.mrna1;Target=Rr01445.t1 2461 3452 +
L2SC0000018	rubus_genome	CDS	463443	463655	100	+	2	ID=Rr01445.t1.mrna1.cds22;Name=Rr01445.t1;Parent=Rr01445.t1.mrna1;Target=Rr01445.t1 3453 3665 +
L2SC0000018	rubus_genome	CDS	463794	464274	100	+	2	ID=Rr01445.t1.mrna1.cds23;Name=Rr01445.t1;Parent=Rr01445.t1.mrna1;Target=Rr01445.t1 3666 4146 +
L2SC0000018	rubus_genome	gene	465085	466218	.	-	.	ID=Rr01446.t1.path1;Name=Rr01446.t1
L2SC0000018	rubus_genome	mRNA	465085	466218	.	-	.	ID=Rr01446.t1.mrna1;Name=Rr01446.t1;Parent=Rr01446.t1.path1;coverage=100.0;identity=100.0;matches=387;mismatches=0;indels=0;unknowns=0
L2SC0000018	rubus_genome	exon	466146	466218	100	-	.	ID=Rr01446.t1.mrna1.exon1;Name=Rr01446.t1;Parent=Rr01446.t1.mrna1;Target=Rr01446.t1 1 73 +
L2SC0000018	rubus_genome	exon	465893	466062	100	-	.	ID=Rr01446.t1.mrna1.exon2;Name=Rr01446.t1;Parent=Rr01446.t1.mrna1;Target=Rr01446.t1 74 243 +
L2SC0000018	rubus_genome	exon	465495	465528	100	-	.	ID=Rr01446.t1.mrna1.exon3;Name=Rr01446.t1;Parent=Rr01446.t1.mrna1;Target=Rr01446.t1 244 277 +
L2SC0000018	rubus_genome	exon	465189	465282	100	-	.	ID=Rr01446.t1.mrna1.exon4;Name=Rr01446.t1;Parent=Rr01446.t1.mrna1;Target=Rr01446.t1 278 371 +
L2SC0000018	rubus_genome	exon	465085	465100	100	-	.	ID=Rr01446.t1.mrna1.exon5;Name=Rr01446.t1;Parent=Rr01446.t1.mrna1;Target=Rr01446.t1 372 387 +
L2SC0000018	rubus_genome	CDS	466146	466218	100	-	0	ID=Rr01446.t1.mrna1.cds1;Name=Rr01446.t1;Parent=Rr01446.t1.mrna1;Target=Rr01446.t1 1 73 +
L2SC0000018	rubus_genome	CDS	465893	466062	100	-	1	ID=Rr01446.t1.mrna1.cds2;Name=Rr01446.t1;Parent=Rr01446.t1.mrna1;Target=Rr01446.t1 74 243 +
L2SC0000018	rubus_genome	CDS	465495	465528	100	-	0	ID=Rr01446.t1.mrna1.cds3;Name=Rr01446.t1;Parent=Rr01446.t1.mrna1;Target=Rr01446.t1 244 277 +
L2SC0000018	rubus_genome	CDS	465189	465282	100	-	1	ID=Rr01446.t1.mrna1.cds4;Name=Rr01446.t1;Parent=Rr01446.t1.mrna1;Target=Rr01446.t1 278 371 +
L2SC0000018	rubus_genome	CDS	465085	465100	100	-	2	ID=Rr01446.t1.mrna1.cds5;Name=Rr01446.t1;Parent=Rr01446.t1.mrna1;Target=Rr01446.t1 372 387 +
L2SC0000018	rubus_genome	gene	466466	468980	.	+	.	ID=Rr01447.t1.path1;Name=Rr01447.t1
L2SC0000018	rubus_genome	mRNA	466466	468980	.	+	.	ID=Rr01447.t1.mrna1;Name=Rr01447.t1;Parent=Rr01447.t1.path1;coverage=100.0;identity=100.0;matches=546;mismatches=0;indels=0;unknowns=0
L2SC0000018	rubus_genome	exon	466466	466497	100	+	.	ID=Rr01447.t1.mrna1.exon1;Name=Rr01447.t1;Parent=Rr01447.t1.mrna1;Target=Rr01447.t1 1 32 +
L2SC0000018	rubus_genome	exon	466591	466683	100	+	.	ID=Rr01447.t1.mrna1.exon2;Name=Rr01447.t1;Parent=Rr01447.t1.mrna1;Target=Rr01447.t1 33 125 +
L2SC0000018	rubus_genome	exon	467583	467669	100	+	.	ID=Rr01447.t1.mrna1.exon3;Name=Rr01447.t1;Parent=Rr01447.t1.mrna1;Target=Rr01447.t1 126 212 +
L2SC0000018	rubus_genome	exon	468363	468510	100	+	.	ID=Rr01447.t1.mrna1.exon4;Name=Rr01447.t1;Parent=Rr01447.t1.mrna1;Target=Rr01447.t1 213 360 +
L2SC0000018	rubus_genome	exon	468701	468818	100	+	.	ID=Rr01447.t1.mrna1.exon5;Name=Rr01447.t1;Parent=Rr01447.t1.mrna1;Target=Rr01447.t1 361 478 +
L2SC0000018	rubus_genome	exon	468913	468980	100	+	.	ID=Rr01447.t1.mrna1.exon6;Name=Rr01447.t1;Parent=Rr01447.t1.mrna1;Target=Rr01447.t1 479 546 +
L2SC0000018	rubus_genome	CDS	466466	466497	100	+	0	ID=Rr01447.t1.mrna1.cds1;Name=Rr01447.t1;Parent=Rr01447.t1.mrna1;Target=Rr01447.t1 1 32 +
L2SC0000018	rubus_genome	CDS	466591	466683	100	+	2	ID=Rr01447.t1.mrna1.cds2;Name=Rr01447.t1;Parent=Rr01447.t1.mrna1;Target=Rr01447.t1 33 125 +
L2SC0000018	rubus_genome	CDS	467583	467669	100	+	2	ID=Rr01447.t1.mrna1.cds3;Name=Rr01447.t1;Parent=Rr01447.t1.mrna1;Target=Rr01447.t1 126 212 +
L2SC0000018	rubus_genome	CDS	468363	468510	100	+	2	ID=Rr01447.t1.mrna1.cds4;Name=Rr01447.t1;Parent=Rr01447.t1.mrna1;Target=Rr01447.t1 213 360 +
L2SC0000018	rubus_genome	CDS	468701	468818	100	+	0	ID=Rr01447.t1.mrna1.cds5;Name=Rr01447.t1;Parent=Rr01447.t1.mrna1;Target=Rr01447.t1 361 478 +
L2SC0000018	rubus_genome	CDS	468913	468980	100	+	1	ID=Rr01447.t1.mrna1.cds6;Name=Rr01447.t1;Parent=Rr01447.t1.mrna1;Target=Rr01447.t1 479 546 +
L2SC0000018	rubus_genome	gene	479355	480722	.	+	.	ID=Rr01448.t1.path1;Name=Rr01448.t1
L2SC0000018	rubus_genome	mRNA	479355	480722	.	+	.	ID=Rr01448.t1.mrna1;Name=Rr01448.t1;Parent=Rr01448.t1.path1;coverage=100.0;identity=100.0;matches=1368;mismatches=0;indels=0;unknowns=0
L2SC0000018	rubus_genome	exon	479355	480722	100	+	.	ID=Rr01448.t1.mrna1.exon1;Name=Rr01448.t1;Parent=Rr01448.t1.mrna1;Target=Rr01448.t1 1368 1 .
L2SC0000018	rubus_genome	CDS	479355	480722	100	+	0	ID=Rr01448.t1.mrna1.cds1;Name=Rr01448.t1;Parent=Rr01448.t1.mrna1;Target=Rr01448.t1 1368 1 .
L2SC0000018	rubus_genome	gene	489458	498331	.	+	.	ID=Rr01449.t1.path1;Name=Rr01449.t1
L2SC0000018	rubus_genome	mRNA	489458	498331	.	+	.	ID=Rr01449.t1.mrna1;Name=Rr01449.t1;Parent=Rr01449.t1.path1;coverage=100.0;identity=100.0;matches=2340;mismatches=0;indels=0;unknowns=0
L2SC0000018	rubus_genome	exon	489458	489510	100	+	.	ID=Rr01449.t1.mrna1.exon1;Name=Rr01449.t1;Parent=Rr01449.t1.mrna1;Target=Rr01449.t1 1 53 +
L2SC0000018	rubus_genome	exon	490177	490228	100	+	.	ID=Rr01449.t1.mrna1.exon2;Name=Rr01449.t1;Parent=Rr01449.t1.mrna1;Target=Rr01449.t1 54 105 +
L2SC0000018	rubus_genome	exon	490347	490423	100	+	.	ID=Rr01449.t1.mrna1.exon3;Name=Rr01449.t1;Parent=Rr01449.t1.mrna1;Target=Rr01449.t1 106 182 +
L2SC0000018	rubus_genome	exon	490513	490646	100	+	.	ID=Rr01449.t1.mrna1.exon4;Name=Rr01449.t1;Parent=Rr01449.t1.mrna1;Target=Rr01449.t1 183 316 +
L2SC0000018	rubus_genome	exon	490852	490948	100	+	.	ID=Rr01449.t1.mrna1.exon5;Name=Rr01449.t1;Parent=Rr01449.t1.mrna1;Target=Rr01449.t1 317 413 +
L2SC0000018	rubus_genome	exon	491542	491599	100	+	.	ID=Rr01449.t1.mrna1.exon6;Name=Rr01449.t1;Parent=Rr01449.t1.mrna1;Target=Rr01449.t1 414 471 +
L2SC0000018	rubus_genome	exon	492153	492261	100	+	.	ID=Rr01449.t1.mrna1.exon7;Name=Rr01449.t1;Parent=Rr01449.t1.mrna1;Target=Rr01449.t1 472 580 +
L2SC0000018	rubus_genome	exon	492383	492503	100	+	.	ID=Rr01449.t1.mrna1.exon8;Name=Rr01449.t1;Parent=Rr01449.t1.mrna1;Target=Rr01449.t1 581 701 +
L2SC0000018	rubus_genome	exon	492586	492775	100	+	.	ID=Rr01449.t1.mrna1.exon9;Name=Rr01449.t1;Parent=Rr01449.t1.mrna1;Target=Rr01449.t1 702 891 +
L2SC0000018	rubus_genome	exon	493338	493618	100	+	.	ID=Rr01449.t1.mrna1.exon10;Name=Rr01449.t1;Parent=Rr01449.t1.mrna1;Target=Rr01449.t1 892 1172 +
L2SC0000018	rubus_genome	exon	493768	493856	100	+	.	ID=Rr01449.t1.mrna1.exon11;Name=Rr01449.t1;Parent=Rr01449.t1.mrna1;Target=Rr01449.t1 1173 1261 +
L2SC0000018	rubus_genome	exon	493998	494053	100	+	.	ID=Rr01449.t1.mrna1.exon12;Name=Rr01449.t1;Parent=Rr01449.t1.mrna1;Target=Rr01449.t1 1262 1317 +
L2SC0000018	rubus_genome	exon	494397	494444	100	+	.	ID=Rr01449.t1.mrna1.exon13;Name=Rr01449.t1;Parent=Rr01449.t1.mrna1;Target=Rr01449.t1 1318 1365 +
L2SC0000018	rubus_genome	exon	494612	494752	100	+	.	ID=Rr01449.t1.mrna1.exon14;Name=Rr01449.t1;Parent=Rr01449.t1.mrna1;Target=Rr01449.t1 1366 1506 +
L2SC0000018	rubus_genome	exon	495304	495409	100	+	.	ID=Rr01449.t1.mrna1.exon15;Name=Rr01449.t1;Parent=Rr01449.t1.mrna1;Target=Rr01449.t1 1507 1612 +
L2SC0000018	rubus_genome	exon	495981	496055	100	+	.	ID=Rr01449.t1.mrna1.exon16;Name=Rr01449.t1;Parent=Rr01449.t1.mrna1;Target=Rr01449.t1 1613 1687 +
L2SC0000018	rubus_genome	exon	496147	496196	100	+	.	ID=Rr01449.t1.mrna1.exon17;Name=Rr01449.t1;Parent=Rr01449.t1.mrna1;Target=Rr01449.t1 1688 1737 +
L2SC0000018	rubus_genome	exon	497015	497168	100	+	.	ID=Rr01449.t1.mrna1.exon18;Name=Rr01449.t1;Parent=Rr01449.t1.mrna1;Target=Rr01449.t1 1738 1891 +
L2SC0000018	rubus_genome	exon	497256	497422	100	+	.	ID=Rr01449.t1.mrna1.exon19;Name=Rr01449.t1;Parent=Rr01449.t1.mrna1;Target=Rr01449.t1 1892 2058 +
L2SC0000018	rubus_genome	exon	498050	498331	100	+	.	ID=Rr01449.t1.mrna1.exon20;Name=Rr01449.t1;Parent=Rr01449.t1.mrna1;Target=Rr01449.t1 2059 2340 +
L2SC0000018	rubus_genome	CDS	489458	489510	100	+	0	ID=Rr01449.t1.mrna1.cds1;Name=Rr01449.t1;Parent=Rr01449.t1.mrna1;Target=Rr01449.t1 1 53 +
L2SC0000018	rubus_genome	CDS	490177	490228	100	+	2	ID=Rr01449.t1.mrna1.cds2;Name=Rr01449.t1;Parent=Rr01449.t1.mrna1;Target=Rr01449.t1 54 105 +
L2SC0000018	rubus_genome	CDS	490347	490423	100	+	0	ID=Rr01449.t1.mrna1.cds3;Name=Rr01449.t1;Parent=Rr01449.t1.mrna1;Target=Rr01449.t1 106 182 +
L2SC0000018	rubus_genome	CDS	490513	490646	100	+	2	ID=Rr01449.t1.mrna1.cds4;Name=Rr01449.t1;Parent=Rr01449.t1.mrna1;Target=Rr01449.t1 183 316 +
L2SC0000018	rubus_genome	CDS	490852	490948	100	+	1	ID=Rr01449.t1.mrna1.cds5;Name=Rr01449.t1;Parent=Rr01449.t1.mrna1;Target=Rr01449.t1 317 413 +
L2SC0000018	rubus_genome	CDS	491542	491599	100	+	2	ID=Rr01449.t1.mrna1.cds6;Name=Rr01449.t1;Parent=Rr01449.t1.mrna1;Target=Rr01449.t1 414 471 +
L2SC0000018	rubus_genome	CDS	492153	492261	100	+	0	ID=Rr01449.t1.mrna1.cds7;Name=Rr01449.t1;Parent=Rr01449.t1.mrna1;Target=Rr01449.t1 472 580 +
L2SC0000018	rubus_genome	CDS	492383	492503	100	+	1	ID=Rr01449.t1.mrna1.cds8;Name=Rr01449.t1;Parent=Rr01449.t1.mrna1;Target=Rr01449.t1 581 701 +
L2SC0000018	rubus_genome	CDS	492586	492775	100	+	2	ID=Rr01449.t1.mrna1.cds9;Name=Rr01449.t1;Parent=Rr01449.t1.mrna1;Target=Rr01449.t1 702 891 +
L2SC0000018	rubus_genome	CDS	493338	493618	100	+	0	ID=Rr01449.t1.mrna1.cds10;Name=Rr01449.t1;Parent=Rr01449.t1.mrna1;Target=Rr01449.t1 892 1172 +
L2SC0000018	rubus_genome	CDS	493768	493856	100	+	2	ID=Rr01449.t1.mrna1.cds11;Name=Rr01449.t1;Parent=Rr01449.t1.mrna1;Target=Rr01449.t1 1173 1261 +
L2SC0000018	rubus_genome	CDS	493998	494053	100	+	1	ID=Rr01449.t1.mrna1.cds12;Name=Rr01449.t1;Parent=Rr01449.t1.mrna1;Target=Rr01449.t1 1262 1317 +
L2SC0000018	rubus_genome	CDS	494397	494444	100	+	0	ID=Rr01449.t1.mrna1.cds13;Name=Rr01449.t1;Parent=Rr01449.t1.mrna1;Target=Rr01449.t1 1318 1365 +
L2SC0000018	rubus_genome	CDS	494612	494752	100	+	0	ID=Rr01449.t1.mrna1.cds14;Name=Rr01449.t1;Parent=Rr01449.t1.mrna1;Target=Rr01449.t1 1366 1506 +
L2SC0000018	rubus_genome	CDS	495304	495409	100	+	0	ID=Rr01449.t1.mrna1.cds15;Name=Rr01449.t1;Parent=Rr01449.t1.mrna1;Target=Rr01449.t1 1507 1612 +
L2SC0000018	rubus_genome	CDS	495981	496055	100	+	1	ID=Rr01449.t1.mrna1.cds16;Name=Rr01449.t1;Parent=Rr01449.t1.mrna1;Target=Rr01449.t1 1613 1687 +
L2SC0000018	rubus_genome	CDS	496147	496196	100	+	1	ID=Rr01449.t1.mrna1.cds17;Name=Rr01449.t1;Parent=Rr01449.t1.mrna1;Target=Rr01449.t1 1688 1737 +
L2SC0000018	rubus_genome	CDS	497015	497168	100	+	0	ID=Rr01449.t1.mrna1.cds18;Name=Rr01449.t1;Parent=Rr01449.t1.mrna1;Target=Rr01449.t1 1738 1891 +
L2SC0000018	rubus_genome	CDS	497256	497422	100	+	1	ID=Rr01449.t1.mrna1.cds19;Name=Rr01449.t1;Parent=Rr01449.t1.mrna1;Target=Rr01449.t1 1892 2058 +
L2SC0000018	rubus_genome	CDS	498050	498331	100	+	0	ID=Rr01449.t1.mrna1.cds20;Name=Rr01449.t1;Parent=Rr01449.t1.mrna1;Target=Rr01449.t1 2059 2340 +
L2SC0000018	rubus_genome	gene	489458	490569	.	+	.	ID=Rr01449.t2.path1;Name=Rr01449.t2
L2SC0000018	rubus_genome	mRNA	489458	490569	.	+	.	ID=Rr01449.t2.mrna1;Name=Rr01449.t2;Parent=Rr01449.t2.path1;coverage=100.0;identity=100.0;matches=255;mismatches=0;indels=0;unknowns=0
L2SC0000018	rubus_genome	exon	489458	489510	100	+	.	ID=Rr01449.t2.mrna1.exon1;Name=Rr01449.t2;Parent=Rr01449.t2.mrna1;Target=Rr01449.t2 1 53 +
L2SC0000018	rubus_genome	exon	490177	490228	100	+	.	ID=Rr01449.t2.mrna1.exon2;Name=Rr01449.t2;Parent=Rr01449.t2.mrna1;Target=Rr01449.t2 54 105 +
L2SC0000018	rubus_genome	exon	490347	490439	100	+	.	ID=Rr01449.t2.mrna1.exon3;Name=Rr01449.t2;Parent=Rr01449.t2.mrna1;Target=Rr01449.t2 106 198 +
L2SC0000018	rubus_genome	exon	490513	490569	100	+	.	ID=Rr01449.t2.mrna1.exon4;Name=Rr01449.t2;Parent=Rr01449.t2.mrna1;Target=Rr01449.t2 199 255 +
L2SC0000018	rubus_genome	CDS	489458	489510	100	+	0	ID=Rr01449.t2.mrna1.cds1;Name=Rr01449.t2;Parent=Rr01449.t2.mrna1;Target=Rr01449.t2 1 53 +
L2SC0000018	rubus_genome	CDS	490177	490228	100	+	2	ID=Rr01449.t2.mrna1.cds2;Name=Rr01449.t2;Parent=Rr01449.t2.mrna1;Target=Rr01449.t2 54 105 +
L2SC0000018	rubus_genome	CDS	490347	490439	100	+	0	ID=Rr01449.t2.mrna1.cds3;Name=Rr01449.t2;Parent=Rr01449.t2.mrna1;Target=Rr01449.t2 106 198 +
L2SC0000018	rubus_genome	CDS	490513	490569	100	+	0	ID=Rr01449.t2.mrna1.cds4;Name=Rr01449.t2;Parent=Rr01449.t2.mrna1;Target=Rr01449.t2 199 255 +
L2SC0000018	rubus_genome	gene	505409	508512	.	+	.	ID=Rr01450.t1.path1;Name=Rr01450.t1
L2SC0000018	rubus_genome	mRNA	505409	508512	.	+	.	ID=Rr01450.t1.mrna1;Name=Rr01450.t1;Parent=Rr01450.t1.path1;coverage=100.0;identity=100.0;matches=2580;mismatches=0;indels=0;unknowns=0
L2SC0000018	rubus_genome	exon	505409	506625	100	+	.	ID=Rr01450.t1.mrna1.exon1;Name=Rr01450.t1;Parent=Rr01450.t1.mrna1;Target=Rr01450.t1 1 1217 +
L2SC0000018	rubus_genome	exon	507028	507295	100	+	.	ID=Rr01450.t1.mrna1.exon2;Name=Rr01450.t1;Parent=Rr01450.t1.mrna1;Target=Rr01450.t1 1218 1485 +
L2SC0000018	rubus_genome	exon	507418	508512	100	+	.	ID=Rr01450.t1.mrna1.exon3;Name=Rr01450.t1;Parent=Rr01450.t1.mrna1;Target=Rr01450.t1 1486 2580 +
L2SC0000018	rubus_genome	CDS	505409	506625	100	+	0	ID=Rr01450.t1.mrna1.cds1;Name=Rr01450.t1;Parent=Rr01450.t1.mrna1;Target=Rr01450.t1 1 1217 +
L2SC0000018	rubus_genome	CDS	507028	507295	100	+	2	ID=Rr01450.t1.mrna1.cds2;Name=Rr01450.t1;Parent=Rr01450.t1.mrna1;Target=Rr01450.t1 1218 1485 +
L2SC0000018	rubus_genome	CDS	507418	508512	100	+	0	ID=Rr01450.t1.mrna1.cds3;Name=Rr01450.t1;Parent=Rr01450.t1.mrna1;Target=Rr01450.t1 1486 2580 +
L2SC0000018	rubus_genome	gene	525558	526127	.	+	.	ID=Rr01451.t1.path1;Name=Rr01451.t1
L2SC0000018	rubus_genome	mRNA	525558	526127	.	+	.	ID=Rr01451.t1.mrna1;Name=Rr01451.t1;Parent=Rr01451.t1.path1;coverage=100.0;identity=100.0;matches=570;mismatches=0;indels=0;unknowns=0
L2SC0000018	rubus_genome	exon	525558	526127	100	+	.	ID=Rr01451.t1.mrna1.exon1;Name=Rr01451.t1;Parent=Rr01451.t1.mrna1;Target=Rr01451.t1 570 1 .
L2SC0000018	rubus_genome	CDS	525558	526127	100	+	0	ID=Rr01451.t1.mrna1.cds1;Name=Rr01451.t1;Parent=Rr01451.t1.mrna1;Target=Rr01451.t1 570 1 .
L2SC0000018	rubus_genome	gene	529678	530352	.	-	.	ID=Rr01452.t1.path1;Name=Rr01452.t1
L2SC0000018	rubus_genome	mRNA	529678	530352	.	-	.	ID=Rr01452.t1.mrna1;Name=Rr01452.t1;Parent=Rr01452.t1.path1;coverage=100.0;identity=100.0;matches=675;mismatches=0;indels=0;unknowns=0
L2SC0000018	rubus_genome	exon	529678	530352	100	-	.	ID=Rr01452.t1.mrna1.exon1;Name=Rr01452.t1;Parent=Rr01452.t1.mrna1;Target=Rr01452.t1 675 1 .
L2SC0000018	rubus_genome	CDS	529678	530352	100	-	0	ID=Rr01452.t1.mrna1.cds1;Name=Rr01452.t1;Parent=Rr01452.t1.mrna1;Target=Rr01452.t1 675 1 .
L2SC0000018	rubus_genome	gene	532195	533492	.	+	.	ID=Rr01453.t1.path1;Name=Rr01453.t1
L2SC0000018	rubus_genome	mRNA	532195	533492	.	+	.	ID=Rr01453.t1.mrna1;Name=Rr01453.t1;Parent=Rr01453.t1.path1;coverage=100.0;identity=100.0;matches=369;mismatches=0;indels=0;unknowns=0
L2SC0000018	rubus_genome	exon	532195	532319	100	+	.	ID=Rr01453.t1.mrna1.exon1;Name=Rr01453.t1;Parent=Rr01453.t1.mrna1;Target=Rr01453.t1 1 125 +
L2SC0000018	rubus_genome	exon	533249	533492	100	+	.	ID=Rr01453.t1.mrna1.exon2;Name=Rr01453.t1;Parent=Rr01453.t1.mrna1;Target=Rr01453.t1 126 369 +
L2SC0000018	rubus_genome	CDS	532195	532319	100	+	0	ID=Rr01453.t1.mrna1.cds1;Name=Rr01453.t1;Parent=Rr01453.t1.mrna1;Target=Rr01453.t1 1 125 +
L2SC0000018	rubus_genome	CDS	533249	533492	100	+	2	ID=Rr01453.t1.mrna1.cds2;Name=Rr01453.t1;Parent=Rr01453.t1.mrna1;Target=Rr01453.t1 126 369 +
L2SC0000018	rubus_genome	gene	537130	539297	.	-	.	ID=Rr01454.t1.path1;Name=Rr01454.t1
L2SC0000018	rubus_genome	mRNA	537130	539297	.	-	.	ID=Rr01454.t1.mrna1;Name=Rr01454.t1;Parent=Rr01454.t1.path1;coverage=100.0;identity=100.0;matches=939;mismatches=0;indels=0;unknowns=0
L2SC0000018	rubus_genome	exon	539048	539297	100	-	.	ID=Rr01454.t1.mrna1.exon1;Name=Rr01454.t1;Parent=Rr01454.t1.mrna1;Target=Rr01454.t1 1 250 +
L2SC0000018	rubus_genome	exon	537130	537818	100	-	.	ID=Rr01454.t1.mrna1.exon2;Name=Rr01454.t1;Parent=Rr01454.t1.mrna1;Target=Rr01454.t1 251 939 +
L2SC0000018	rubus_genome	CDS	539048	539297	100	-	0	ID=Rr01454.t1.mrna1.cds1;Name=Rr01454.t1;Parent=Rr01454.t1.mrna1;Target=Rr01454.t1 1 250 +
L2SC0000018	rubus_genome	CDS	537130	537818	100	-	1	ID=Rr01454.t1.mrna1.cds2;Name=Rr01454.t1;Parent=Rr01454.t1.mrna1;Target=Rr01454.t1 251 939 +
L2SC0000018	rubus_genome	gene	547042	547536	.	+	.	ID=Rr01455.t1.path1;Name=Rr01455.t1
L2SC0000018	rubus_genome	mRNA	547042	547536	.	+	.	ID=Rr01455.t1.mrna1;Name=Rr01455.t1;Parent=Rr01455.t1.path1;coverage=100.0;identity=100.0;matches=495;mismatches=0;indels=0;unknowns=0
L2SC0000018	rubus_genome	exon	547042	547536	100	+	.	ID=Rr01455.t1.mrna1.exon1;Name=Rr01455.t1;Parent=Rr01455.t1.mrna1;Target=Rr01455.t1 495 1 .
L2SC0000018	rubus_genome	CDS	547042	547536	100	+	0	ID=Rr01455.t1.mrna1.cds1;Name=Rr01455.t1;Parent=Rr01455.t1.mrna1;Target=Rr01455.t1 495 1 .
L2SC0000018	rubus_genome	gene	558991	564585	.	+	.	ID=Rr01456.t1.path1;Name=Rr01456.t1
L2SC0000018	rubus_genome	mRNA	558991	564585	.	+	.	ID=Rr01456.t1.mrna1;Name=Rr01456.t1;Parent=Rr01456.t1.path1;coverage=100.0;identity=100.0;matches=5595;mismatches=0;indels=0;unknowns=0
L2SC0000018	rubus_genome	exon	558991	564585	100	+	.	ID=Rr01456.t1.mrna1.exon1;Name=Rr01456.t1;Parent=Rr01456.t1.mrna1;Target=Rr01456.t1 5595 1 .
L2SC0000018	rubus_genome	CDS	558991	564585	100	+	0	ID=Rr01456.t1.mrna1.cds1;Name=Rr01456.t1;Parent=Rr01456.t1.mrna1;Target=Rr01456.t1 5595 1 .
L2SC0000018	rubus_genome	gene	564830	566825	.	-	.	ID=Rr01457.t1.path1;Name=Rr01457.t1
L2SC0000018	rubus_genome	mRNA	564830	566825	.	-	.	ID=Rr01457.t1.mrna1;Name=Rr01457.t1;Parent=Rr01457.t1.path1;coverage=100.0;identity=100.0;matches=1722;mismatches=0;indels=0;unknowns=0
L2SC0000018	rubus_genome	exon	566129	566825	100	-	.	ID=Rr01457.t1.mrna1.exon1;Name=Rr01457.t1;Parent=Rr01457.t1.mrna1;Target=Rr01457.t1 1 697 +
L2SC0000018	rubus_genome	exon	565859	566020	100	-	.	ID=Rr01457.t1.mrna1.exon2;Name=Rr01457.t1;Parent=Rr01457.t1.mrna1;Target=Rr01457.t1 698 859 +
L2SC0000018	rubus_genome	exon	565370	565780	100	-	.	ID=Rr01457.t1.mrna1.exon3;Name=Rr01457.t1;Parent=Rr01457.t1.mrna1;Target=Rr01457.t1 860 1270 +
L2SC0000018	rubus_genome	exon	564830	565281	100	-	.	ID=Rr01457.t1.mrna1.exon4;Name=Rr01457.t1;Parent=Rr01457.t1.mrna1;Target=Rr01457.t1 1271 1722 +
L2SC0000018	rubus_genome	CDS	566129	566825	100	-	0	ID=Rr01457.t1.mrna1.cds1;Name=Rr01457.t1;Parent=Rr01457.t1.mrna1;Target=Rr01457.t1 1 697 +
L2SC0000018	rubus_genome	CDS	565859	566020	100	-	1	ID=Rr01457.t1.mrna1.cds2;Name=Rr01457.t1;Parent=Rr01457.t1.mrna1;Target=Rr01457.t1 698 859 +
L2SC0000018	rubus_genome	CDS	565370	565780	100	-	1	ID=Rr01457.t1.mrna1.cds3;Name=Rr01457.t1;Parent=Rr01457.t1.mrna1;Target=Rr01457.t1 860 1270 +
L2SC0000018	rubus_genome	CDS	564830	565281	100	-	1	ID=Rr01457.t1.mrna1.cds4;Name=Rr01457.t1;Parent=Rr01457.t1.mrna1;Target=Rr01457.t1 1271 1722 +
L2SC0000018	rubus_genome	gene	578388	582761	.	+	.	ID=Rr01458.t1.path1;Name=Rr01458.t1
L2SC0000018	rubus_genome	mRNA	578388	582761	.	+	.	ID=Rr01458.t1.mrna1;Name=Rr01458.t1;Parent=Rr01458.t1.path1;coverage=100.0;identity=100.0;matches=1515;mismatches=0;indels=0;unknowns=0
L2SC0000018	rubus_genome	exon	578388	578467	100	+	.	ID=Rr01458.t1.mrna1.exon1;Name=Rr01458.t1;Parent=Rr01458.t1.mrna1;Target=Rr01458.t1 1 80 +
L2SC0000018	rubus_genome	exon	579451	579477	100	+	.	ID=Rr01458.t1.mrna1.exon2;Name=Rr01458.t1;Parent=Rr01458.t1.mrna1;Target=Rr01458.t1 81 107 +
L2SC0000018	rubus_genome	exon	579960	580512	100	+	.	ID=Rr01458.t1.mrna1.exon3;Name=Rr01458.t1;Parent=Rr01458.t1.mrna1;Target=Rr01458.t1 108 660 +
L2SC0000018	rubus_genome	exon	580855	581040	100	+	.	ID=Rr01458.t1.mrna1.exon4;Name=Rr01458.t1;Parent=Rr01458.t1.mrna1;Target=Rr01458.t1 661 846 +
L2SC0000018	rubus_genome	exon	581142	581243	100	+	.	ID=Rr01458.t1.mrna1.exon5;Name=Rr01458.t1;Parent=Rr01458.t1.mrna1;Target=Rr01458.t1 847 948 +
L2SC0000018	rubus_genome	exon	581374	581520	100	+	.	ID=Rr01458.t1.mrna1.exon6;Name=Rr01458.t1;Parent=Rr01458.t1.mrna1;Target=Rr01458.t1 949 1095 +
L2SC0000018	rubus_genome	exon	581772	581945	100	+	.	ID=Rr01458.t1.mrna1.exon7;Name=Rr01458.t1;Parent=Rr01458.t1.mrna1;Target=Rr01458.t1 1096 1269 +
L2SC0000018	rubus_genome	exon	582422	582519	100	+	.	ID=Rr01458.t1.mrna1.exon8;Name=Rr01458.t1;Parent=Rr01458.t1.mrna1;Target=Rr01458.t1 1270 1367 +
L2SC0000018	rubus_genome	exon	582614	582761	100	+	.	ID=Rr01458.t1.mrna1.exon9;Name=Rr01458.t1;Parent=Rr01458.t1.mrna1;Target=Rr01458.t1 1368 1515 +
L2SC0000018	rubus_genome	CDS	578388	578467	100	+	0	ID=Rr01458.t1.mrna1.cds1;Name=Rr01458.t1;Parent=Rr01458.t1.mrna1;Target=Rr01458.t1 1 80 +
L2SC0000018	rubus_genome	CDS	579451	579477	100	+	2	ID=Rr01458.t1.mrna1.cds2;Name=Rr01458.t1;Parent=Rr01458.t1.mrna1;Target=Rr01458.t1 81 107 +
L2SC0000018	rubus_genome	CDS	579960	580512	100	+	2	ID=Rr01458.t1.mrna1.cds3;Name=Rr01458.t1;Parent=Rr01458.t1.mrna1;Target=Rr01458.t1 108 660 +
L2SC0000018	rubus_genome	CDS	580855	581040	100	+	0	ID=Rr01458.t1.mrna1.cds4;Name=Rr01458.t1;Parent=Rr01458.t1.mrna1;Target=Rr01458.t1 661 846 +
L2SC0000018	rubus_genome	CDS	581142	581243	100	+	0	ID=Rr01458.t1.mrna1.cds5;Name=Rr01458.t1;Parent=Rr01458.t1.mrna1;Target=Rr01458.t1 847 948 +
L2SC0000018	rubus_genome	CDS	581374	581520	100	+	0	ID=Rr01458.t1.mrna1.cds6;Name=Rr01458.t1;Parent=Rr01458.t1.mrna1;Target=Rr01458.t1 949 1095 +
L2SC0000018	rubus_genome	CDS	581772	581945	100	+	0	ID=Rr01458.t1.mrna1.cds7;Name=Rr01458.t1;Parent=Rr01458.t1.mrna1;Target=Rr01458.t1 1096 1269 +
L2SC0000018	rubus_genome	CDS	582422	582519	100	+	0	ID=Rr01458.t1.mrna1.cds8;Name=Rr01458.t1;Parent=Rr01458.t1.mrna1;Target=Rr01458.t1 1270 1367 +
L2SC0000018	rubus_genome	CDS	582614	582761	100	+	2	ID=Rr01458.t1.mrna1.cds9;Name=Rr01458.t1;Parent=Rr01458.t1.mrna1;Target=Rr01458.t1 1368 1515 +
L2SC0000018	rubus_genome	gene	595388	601812	.	-	.	ID=Rr01459.t1.path1;Name=Rr01459.t1
L2SC0000018	rubus_genome	mRNA	595388	601812	.	-	.	ID=Rr01459.t1.mrna1;Name=Rr01459.t1;Parent=Rr01459.t1.path1;coverage=99.9;identity=100.0;matches=2361;mismatches=0;indels=0;unknowns=0
L2SC0000018	rubus_genome	exon	601732	601812	100	-	.	ID=Rr01459.t1.mrna1.exon1;Name=Rr01459.t1;Parent=Rr01459.t1.mrna1;Target=Rr01459.t1 4 84 +
L2SC0000018	rubus_genome	exon	600541	601523	100	-	.	ID=Rr01459.t1.mrna1.exon2;Name=Rr01459.t1;Parent=Rr01459.t1.mrna1;Target=Rr01459.t1 85 1067 +
L2SC0000018	rubus_genome	exon	600258	600357	100	-	.	ID=Rr01459.t1.mrna1.exon3;Name=Rr01459.t1;Parent=Rr01459.t1.mrna1;Target=Rr01459.t1 1068 1167 +
L2SC0000018	rubus_genome	exon	600088	600173	100	-	.	ID=Rr01459.t1.mrna1.exon4;Name=Rr01459.t1;Parent=Rr01459.t1.mrna1;Target=Rr01459.t1 1168 1253 +
L2SC0000018	rubus_genome	exon	599391	599473	100	-	.	ID=Rr01459.t1.mrna1.exon5;Name=Rr01459.t1;Parent=Rr01459.t1.mrna1;Target=Rr01459.t1 1254 1336 +
L2SC0000018	rubus_genome	exon	598895	599022	100	-	.	ID=Rr01459.t1.mrna1.exon6;Name=Rr01459.t1;Parent=Rr01459.t1.mrna1;Target=Rr01459.t1 1337 1464 +
L2SC0000018	rubus_genome	exon	598712	598813	100	-	.	ID=Rr01459.t1.mrna1.exon7;Name=Rr01459.t1;Parent=Rr01459.t1.mrna1;Target=Rr01459.t1 1465 1566 +
L2SC0000018	rubus_genome	exon	597219	597512	100	-	.	ID=Rr01459.t1.mrna1.exon8;Name=Rr01459.t1;Parent=Rr01459.t1.mrna1;Target=Rr01459.t1 1567 1860 +
L2SC0000018	rubus_genome	exon	597004	597126	100	-	.	ID=Rr01459.t1.mrna1.exon9;Name=Rr01459.t1;Parent=Rr01459.t1.mrna1;Target=Rr01459.t1 1861 1983 +
L2SC0000018	rubus_genome	exon	595388	595768	100	-	.	ID=Rr01459.t1.mrna1.exon10;Name=Rr01459.t1;Parent=Rr01459.t1.mrna1;Target=Rr01459.t1 1984 2364 +
L2SC0000018	rubus_genome	CDS	601732	601812	100	-	0	ID=Rr01459.t1.mrna1.cds1;Name=Rr01459.t1;Parent=Rr01459.t1.mrna1;Target=Rr01459.t1 4 84 +
L2SC0000018	rubus_genome	CDS	600541	601523	100	-	0	ID=Rr01459.t1.mrna1.cds2;Name=Rr01459.t1;Parent=Rr01459.t1.mrna1;Target=Rr01459.t1 85 1067 +
L2SC0000018	rubus_genome	CDS	600258	600357	100	-	2	ID=Rr01459.t1.mrna1.cds3;Name=Rr01459.t1;Parent=Rr01459.t1.mrna1;Target=Rr01459.t1 1068 1167 +
L2SC0000018	rubus_genome	CDS	600088	600173	100	-	0	ID=Rr01459.t1.mrna1.cds4;Name=Rr01459.t1;Parent=Rr01459.t1.mrna1;Target=Rr01459.t1 1168 1253 +
L2SC0000018	rubus_genome	CDS	599391	599473	100	-	2	ID=Rr01459.t1.mrna1.cds5;Name=Rr01459.t1;Parent=Rr01459.t1.mrna1;Target=Rr01459.t1 1254 1336 +
L2SC0000018	rubus_genome	CDS	598895	599022	100	-	1	ID=Rr01459.t1.mrna1.cds6;Name=Rr01459.t1;Parent=Rr01459.t1.mrna1;Target=Rr01459.t1 1337 1464 +
L2SC0000018	rubus_genome	CDS	598712	598813	100	-	0	ID=Rr01459.t1.mrna1.cds7;Name=Rr01459.t1;Parent=Rr01459.t1.mrna1;Target=Rr01459.t1 1465 1566 +
L2SC0000018	rubus_genome	CDS	597219	597512	100	-	0	ID=Rr01459.t1.mrna1.cds8;Name=Rr01459.t1;Parent=Rr01459.t1.mrna1;Target=Rr01459.t1 1567 1860 +
L2SC0000018	rubus_genome	CDS	597004	597126	100	-	0	ID=Rr01459.t1.mrna1.cds9;Name=Rr01459.t1;Parent=Rr01459.t1.mrna1;Target=Rr01459.t1 1861 1983 +
L2SC0000018	rubus_genome	CDS	595388	595768	100	-	0	ID=Rr01459.t1.mrna1.cds10;Name=Rr01459.t1;Parent=Rr01459.t1.mrna1;Target=Rr01459.t1 1984 2364 +
L2SC0000018	rubus_genome	gene	633266	634332	.	+	.	ID=Rr01461.t1.path1;Name=Rr01461.t1
L2SC0000018	rubus_genome	mRNA	633266	634332	.	+	.	ID=Rr01461.t1.mrna1;Name=Rr01461.t1;Parent=Rr01461.t1.path1;coverage=100.0;identity=100.0;matches=771;mismatches=0;indels=0;unknowns=0
L2SC0000018	rubus_genome	exon	633266	633414	100	+	.	ID=Rr01461.t1.mrna1.exon1;Name=Rr01461.t1;Parent=Rr01461.t1.mrna1;Target=Rr01461.t1 1 149 +
L2SC0000018	rubus_genome	exon	633572	634086	100	+	.	ID=Rr01461.t1.mrna1.exon2;Name=Rr01461.t1;Parent=Rr01461.t1.mrna1;Target=Rr01461.t1 150 664 +
L2SC0000018	rubus_genome	exon	634226	634332	100	+	.	ID=Rr01461.t1.mrna1.exon3;Name=Rr01461.t1;Parent=Rr01461.t1.mrna1;Target=Rr01461.t1 665 771 +
L2SC0000018	rubus_genome	CDS	633266	633414	100	+	0	ID=Rr01461.t1.mrna1.cds1;Name=Rr01461.t1;Parent=Rr01461.t1.mrna1;Target=Rr01461.t1 1 149 +
L2SC0000018	rubus_genome	CDS	633572	634086	100	+	2	ID=Rr01461.t1.mrna1.cds2;Name=Rr01461.t1;Parent=Rr01461.t1.mrna1;Target=Rr01461.t1 150 664 +
L2SC0000018	rubus_genome	CDS	634226	634332	100	+	1	ID=Rr01461.t1.mrna1.cds3;Name=Rr01461.t1;Parent=Rr01461.t1.mrna1;Target=Rr01461.t1 665 771 +
L2SC0000018	rubus_genome	gene	635556	636990	.	+	.	ID=Rr01462.t1.path1;Name=Rr01462.t1
L2SC0000018	rubus_genome	mRNA	635556	636990	.	+	.	ID=Rr01462.t1.mrna1;Name=Rr01462.t1;Parent=Rr01462.t1.path1;coverage=100.0;identity=100.0;matches=957;mismatches=0;indels=0;unknowns=0
L2SC0000018	rubus_genome	exon	635556	635882	100	+	.	ID=Rr01462.t1.mrna1.exon1;Name=Rr01462.t1;Parent=Rr01462.t1.mrna1;Target=Rr01462.t1 1 327 +
L2SC0000018	rubus_genome	exon	635962	636040	100	+	.	ID=Rr01462.t1.mrna1.exon2;Name=Rr01462.t1;Parent=Rr01462.t1.mrna1;Target=Rr01462.t1 328 406 +
L2SC0000018	rubus_genome	exon	636280	636590	100	+	.	ID=Rr01462.t1.mrna1.exon3;Name=Rr01462.t1;Parent=Rr01462.t1.mrna1;Target=Rr01462.t1 407 717 +
L2SC0000018	rubus_genome	exon	636751	636990	100	+	.	ID=Rr01462.t1.mrna1.exon4;Name=Rr01462.t1;Parent=Rr01462.t1.mrna1;Target=Rr01462.t1 718 957 +
L2SC0000018	rubus_genome	CDS	635556	635882	100	+	0	ID=Rr01462.t1.mrna1.cds1;Name=Rr01462.t1;Parent=Rr01462.t1.mrna1;Target=Rr01462.t1 1 327 +
L2SC0000018	rubus_genome	CDS	635962	636040	100	+	0	ID=Rr01462.t1.mrna1.cds2;Name=Rr01462.t1;Parent=Rr01462.t1.mrna1;Target=Rr01462.t1 328 406 +
L2SC0000018	rubus_genome	CDS	636280	636590	100	+	1	ID=Rr01462.t1.mrna1.cds3;Name=Rr01462.t1;Parent=Rr01462.t1.mrna1;Target=Rr01462.t1 407 717 +
L2SC0000018	rubus_genome	CDS	636751	636990	100	+	0	ID=Rr01462.t1.mrna1.cds4;Name=Rr01462.t1;Parent=Rr01462.t1.mrna1;Target=Rr01462.t1 718 957 +
L2SC0000018	rubus_genome	gene	638636	642592	.	-	.	ID=Rr01463.t1.path1;Name=Rr01463.t1
L2SC0000018	rubus_genome	mRNA	638636	642592	.	-	.	ID=Rr01463.t1.mrna1;Name=Rr01463.t1;Parent=Rr01463.t1.path1;coverage=100.0;identity=100.0;matches=1095;mismatches=0;indels=0;unknowns=0
L2SC0000018	rubus_genome	exon	642421	642592	100	-	.	ID=Rr01463.t1.mrna1.exon1;Name=Rr01463.t1;Parent=Rr01463.t1.mrna1;Target=Rr01463.t1 1 172 +
L2SC0000018	rubus_genome	exon	641978	642115	100	-	.	ID=Rr01463.t1.mrna1.exon2;Name=Rr01463.t1;Parent=Rr01463.t1.mrna1;Target=Rr01463.t1 173 310 +
L2SC0000018	rubus_genome	exon	639838	640040	100	-	.	ID=Rr01463.t1.mrna1.exon3;Name=Rr01463.t1;Parent=Rr01463.t1.mrna1;Target=Rr01463.t1 311 513 +
L2SC0000018	rubus_genome	exon	638636	639217	100	-	.	ID=Rr01463.t1.mrna1.exon4;Name=Rr01463.t1;Parent=Rr01463.t1.mrna1;Target=Rr01463.t1 514 1095 +
L2SC0000018	rubus_genome	CDS	642421	642592	100	-	0	ID=Rr01463.t1.mrna1.cds1;Name=Rr01463.t1;Parent=Rr01463.t1.mrna1;Target=Rr01463.t1 1 172 +
L2SC0000018	rubus_genome	CDS	641978	642115	100	-	1	ID=Rr01463.t1.mrna1.cds2;Name=Rr01463.t1;Parent=Rr01463.t1.mrna1;Target=Rr01463.t1 173 310 +
L2SC0000018	rubus_genome	CDS	639838	640040	100	-	1	ID=Rr01463.t1.mrna1.cds3;Name=Rr01463.t1;Parent=Rr01463.t1.mrna1;Target=Rr01463.t1 311 513 +
L2SC0000018	rubus_genome	CDS	638636	639217	100	-	0	ID=Rr01463.t1.mrna1.cds4;Name=Rr01463.t1;Parent=Rr01463.t1.mrna1;Target=Rr01463.t1 514 1095 +
L2SC0000018	rubus_genome	gene	645862	647329	.	+	.	ID=Rr01465.t1.path1;Name=Rr01465.t1
L2SC0000018	rubus_genome	mRNA	645862	647329	.	+	.	ID=Rr01465.t1.mrna1;Name=Rr01465.t1;Parent=Rr01465.t1.path1;coverage=100.0;identity=100.0;matches=738;mismatches=0;indels=0;unknowns=0
L2SC0000018	rubus_genome	exon	645862	646002	100	+	.	ID=Rr01465.t1.mrna1.exon1;Name=Rr01465.t1;Parent=Rr01465.t1.mrna1;Target=Rr01465.t1 1 141 +
L2SC0000018	rubus_genome	exon	646208	646391	100	+	.	ID=Rr01465.t1.mrna1.exon2;Name=Rr01465.t1;Parent=Rr01465.t1.mrna1;Target=Rr01465.t1 142 325 +
L2SC0000018	rubus_genome	exon	646559	646692	100	+	.	ID=Rr01465.t1.mrna1.exon3;Name=Rr01465.t1;Parent=Rr01465.t1.mrna1;Target=Rr01465.t1 326 459 +
L2SC0000018	rubus_genome	exon	646776	646961	100	+	.	ID=Rr01465.t1.mrna1.exon4;Name=Rr01465.t1;Parent=Rr01465.t1.mrna1;Target=Rr01465.t1 460 645 +
L2SC0000018	rubus_genome	exon	647237	647329	100	+	.	ID=Rr01465.t1.mrna1.exon5;Name=Rr01465.t1;Parent=Rr01465.t1.mrna1;Target=Rr01465.t1 646 738 +
L2SC0000018	rubus_genome	CDS	645862	646002	100	+	0	ID=Rr01465.t1.mrna1.cds1;Name=Rr01465.t1;Parent=Rr01465.t1.mrna1;Target=Rr01465.t1 1 141 +
L2SC0000018	rubus_genome	CDS	646208	646391	100	+	0	ID=Rr01465.t1.mrna1.cds2;Name=Rr01465.t1;Parent=Rr01465.t1.mrna1;Target=Rr01465.t1 142 325 +
L2SC0000018	rubus_genome	CDS	646559	646692	100	+	1	ID=Rr01465.t1.mrna1.cds3;Name=Rr01465.t1;Parent=Rr01465.t1.mrna1;Target=Rr01465.t1 326 459 +
L2SC0000018	rubus_genome	CDS	646776	646961	100	+	0	ID=Rr01465.t1.mrna1.cds4;Name=Rr01465.t1;Parent=Rr01465.t1.mrna1;Target=Rr01465.t1 460 645 +
L2SC0000018	rubus_genome	CDS	647237	647329	100	+	0	ID=Rr01465.t1.mrna1.cds5;Name=Rr01465.t1;Parent=Rr01465.t1.mrna1;Target=Rr01465.t1 646 738 +
L2SC0000018	rubus_genome	gene	654904	657519	.	+	.	ID=Rr01466.t1.path1;Name=Rr01466.t1
L2SC0000018	rubus_genome	mRNA	654904	657519	.	+	.	ID=Rr01466.t1.mrna1;Name=Rr01466.t1;Parent=Rr01466.t1.path1;coverage=100.0;identity=100.0;matches=2370;mismatches=0;indels=0;unknowns=0
L2SC0000018	rubus_genome	exon	654904	657133	100	+	.	ID=Rr01466.t1.mrna1.exon1;Name=Rr01466.t1;Parent=Rr01466.t1.mrna1;Target=Rr01466.t1 1 2230 +
L2SC0000018	rubus_genome	exon	657231	657344	100	+	.	ID=Rr01466.t1.mrna1.exon2;Name=Rr01466.t1;Parent=Rr01466.t1.mrna1;Target=Rr01466.t1 2231 2344 +
L2SC0000018	rubus_genome	exon	657494	657519	100	+	.	ID=Rr01466.t1.mrna1.exon3;Name=Rr01466.t1;Parent=Rr01466.t1.mrna1;Target=Rr01466.t1 2345 2370 +
L2SC0000018	rubus_genome	CDS	654904	657133	100	+	0	ID=Rr01466.t1.mrna1.cds1;Name=Rr01466.t1;Parent=Rr01466.t1.mrna1;Target=Rr01466.t1 1 2230 +
L2SC0000018	rubus_genome	CDS	657231	657344	100	+	1	ID=Rr01466.t1.mrna1.cds2;Name=Rr01466.t1;Parent=Rr01466.t1.mrna1;Target=Rr01466.t1 2231 2344 +
L2SC0000018	rubus_genome	CDS	657494	657519	100	+	1	ID=Rr01466.t1.mrna1.cds3;Name=Rr01466.t1;Parent=Rr01466.t1.mrna1;Target=Rr01466.t1 2345 2370 +
L2SC0000018	rubus_genome	gene	664537	666366	.	+	.	ID=Rr01467.t1.path1;Name=Rr01467.t1
L2SC0000018	rubus_genome	mRNA	664537	666366	.	+	.	ID=Rr01467.t1.mrna1;Name=Rr01467.t1;Parent=Rr01467.t1.path1;coverage=100.0;identity=100.0;matches=1539;mismatches=0;indels=0;unknowns=0
L2SC0000018	rubus_genome	exon	664537	664836	100	+	.	ID=Rr01467.t1.mrna1.exon1;Name=Rr01467.t1;Parent=Rr01467.t1.mrna1;Target=Rr01467.t1 1 300 +
L2SC0000018	rubus_genome	exon	665128	666366	100	+	.	ID=Rr01467.t1.mrna1.exon2;Name=Rr01467.t1;Parent=Rr01467.t1.mrna1;Target=Rr01467.t1 301 1539 +
L2SC0000018	rubus_genome	CDS	664537	664836	100	+	0	ID=Rr01467.t1.mrna1.cds1;Name=Rr01467.t1;Parent=Rr01467.t1.mrna1;Target=Rr01467.t1 1 300 +
L2SC0000018	rubus_genome	CDS	665128	666366	100	+	0	ID=Rr01467.t1.mrna1.cds2;Name=Rr01467.t1;Parent=Rr01467.t1.mrna1;Target=Rr01467.t1 301 1539 +
L2SC0000018	rubus_genome	gene	670802	675677	.	+	.	ID=Rr01468.t1.path1;Name=Rr01468.t1
L2SC0000018	rubus_genome	mRNA	670802	675677	.	+	.	ID=Rr01468.t1.mrna1;Name=Rr01468.t1;Parent=Rr01468.t1.path1;coverage=99.5;identity=100.0;matches=1224;mismatches=0;indels=0;unknowns=0
L2SC0000018	rubus_genome	exon	670802	670825	100	+	.	ID=Rr01468.t1.mrna1.exon1;Name=Rr01468.t1;Parent=Rr01468.t1.mrna1;Target=Rr01468.t1 1 24 +
L2SC0000018	rubus_genome	exon	671398	671563	100	+	.	ID=Rr01468.t1.mrna1.exon2;Name=Rr01468.t1;Parent=Rr01468.t1.mrna1;Target=Rr01468.t1 25 190 +
L2SC0000018	rubus_genome	exon	672445	672748	100	+	.	ID=Rr01468.t1.mrna1.exon3;Name=Rr01468.t1;Parent=Rr01468.t1.mrna1;Target=Rr01468.t1 191 494 +
L2SC0000018	rubus_genome	exon	673016	673048	100	+	.	ID=Rr01468.t1.mrna1.exon4;Name=Rr01468.t1;Parent=Rr01468.t1.mrna1;Target=Rr01468.t1 495 527 +
L2SC0000018	rubus_genome	exon	673175	673266	100	+	.	ID=Rr01468.t1.mrna1.exon5;Name=Rr01468.t1;Parent=Rr01468.t1.mrna1;Target=Rr01468.t1 528 619 +
L2SC0000018	rubus_genome	exon	673375	673448	100	+	.	ID=Rr01468.t1.mrna1.exon6;Name=Rr01468.t1;Parent=Rr01468.t1.mrna1;Target=Rr01468.t1 620 693 +
L2SC0000018	rubus_genome	exon	673545	673639	100	+	.	ID=Rr01468.t1.mrna1.exon7;Name=Rr01468.t1;Parent=Rr01468.t1.mrna1;Target=Rr01468.t1 694 788 +
L2SC0000018	rubus_genome	exon	673756	673825	100	+	.	ID=Rr01468.t1.mrna1.exon8;Name=Rr01468.t1;Parent=Rr01468.t1.mrna1;Target=Rr01468.t1 789 858 +
L2SC0000018	rubus_genome	exon	674641	674819	100	+	.	ID=Rr01468.t1.mrna1.exon9;Name=Rr01468.t1;Parent=Rr01468.t1.mrna1;Target=Rr01468.t1 859 1037 +
L2SC0000018	rubus_genome	exon	675199	675256	100	+	.	ID=Rr01468.t1.mrna1.exon10;Name=Rr01468.t1;Parent=Rr01468.t1.mrna1;Target=Rr01468.t1 1038 1095 +
L2SC0000018	rubus_genome	exon	675343	675399	100	+	.	ID=Rr01468.t1.mrna1.exon11;Name=Rr01468.t1;Parent=Rr01468.t1.mrna1;Target=Rr01468.t1 1096 1152 +
L2SC0000018	rubus_genome	exon	675606	675677	100	+	.	ID=Rr01468.t1.mrna1.exon12;Name=Rr01468.t1;Parent=Rr01468.t1.mrna1;Target=Rr01468.t1 1153 1224 +
L2SC0000018	rubus_genome	CDS	670802	670825	100	+	0	ID=Rr01468.t1.mrna1.cds1;Name=Rr01468.t1;Parent=Rr01468.t1.mrna1;Target=Rr01468.t1 1 24 +
L2SC0000018	rubus_genome	CDS	671398	671563	100	+	0	ID=Rr01468.t1.mrna1.cds2;Name=Rr01468.t1;Parent=Rr01468.t1.mrna1;Target=Rr01468.t1 25 190 +
L2SC0000018	rubus_genome	CDS	672445	672748	100	+	1	ID=Rr01468.t1.mrna1.cds3;Name=Rr01468.t1;Parent=Rr01468.t1.mrna1;Target=Rr01468.t1 191 494 +
L2SC0000018	rubus_genome	CDS	673016	673048	100	+	2	ID=Rr01468.t1.mrna1.cds4;Name=Rr01468.t1;Parent=Rr01468.t1.mrna1;Target=Rr01468.t1 495 527 +
L2SC0000018	rubus_genome	CDS	673175	673266	100	+	2	ID=Rr01468.t1.mrna1.cds5;Name=Rr01468.t1;Parent=Rr01468.t1.mrna1;Target=Rr01468.t1 528 619 +
L2SC0000018	rubus_genome	CDS	673375	673448	100	+	1	ID=Rr01468.t1.mrna1.cds6;Name=Rr01468.t1;Parent=Rr01468.t1.mrna1;Target=Rr01468.t1 620 693 +
L2SC0000018	rubus_genome	CDS	673545	673639	100	+	0	ID=Rr01468.t1.mrna1.cds7;Name=Rr01468.t1;Parent=Rr01468.t1.mrna1;Target=Rr01468.t1 694 788 +
L2SC0000018	rubus_genome	CDS	673756	673825	100	+	2	ID=Rr01468.t1.mrna1.cds8;Name=Rr01468.t1;Parent=Rr01468.t1.mrna1;Target=Rr01468.t1 789 858 +
L2SC0000018	rubus_genome	CDS	674641	674819	100	+	0	ID=Rr01468.t1.mrna1.cds9;Name=Rr01468.t1;Parent=Rr01468.t1.mrna1;Target=Rr01468.t1 859 1037 +
L2SC0000018	rubus_genome	CDS	675199	675256	100	+	2	ID=Rr01468.t1.mrna1.cds10;Name=Rr01468.t1;Parent=Rr01468.t1.mrna1;Target=Rr01468.t1 1038 1095 +
L2SC0000018	rubus_genome	CDS	675343	675399	100	+	0	ID=Rr01468.t1.mrna1.cds11;Name=Rr01468.t1;Parent=Rr01468.t1.mrna1;Target=Rr01468.t1 1096 1152 +
L2SC0000018	rubus_genome	CDS	675606	675677	100	+	0	ID=Rr01468.t1.mrna1.cds12;Name=Rr01468.t1;Parent=Rr01468.t1.mrna1;Target=Rr01468.t1 1153 1224 +
L2SC0000018	rubus_genome	gene	702743	703261	.	-	.	ID=Rr01470.t1.path1;Name=Rr01470.t1
L2SC0000018	rubus_genome	mRNA	702743	703261	.	-	.	ID=Rr01470.t1.mrna1;Name=Rr01470.t1;Parent=Rr01470.t1.path1;coverage=100.0;identity=100.0;matches=519;mismatches=0;indels=0;unknowns=0
L2SC0000018	rubus_genome	exon	702743	703261	100	-	.	ID=Rr01470.t1.mrna1.exon1;Name=Rr01470.t1;Parent=Rr01470.t1.mrna1;Target=Rr01470.t1 519 1 .
L2SC0000018	rubus_genome	CDS	702743	703261	100	-	0	ID=Rr01470.t1.mrna1.cds1;Name=Rr01470.t1;Parent=Rr01470.t1.mrna1;Target=Rr01470.t1 519 1 .
L2SC0000018	rubus_genome	gene	709927	710661	.	-	.	ID=Rr01471.t1.path1;Name=Rr01471.t1
L2SC0000018	rubus_genome	mRNA	709927	710661	.	-	.	ID=Rr01471.t1.mrna1;Name=Rr01471.t1;Parent=Rr01471.t1.path1;coverage=100.0;identity=100.0;matches=735;mismatches=0;indels=0;unknowns=0
L2SC0000018	rubus_genome	exon	709927	710661	100	-	.	ID=Rr01471.t1.mrna1.exon1;Name=Rr01471.t1;Parent=Rr01471.t1.mrna1;Target=Rr01471.t1 735 1 .
L2SC0000018	rubus_genome	CDS	709927	710661	100	-	0	ID=Rr01471.t1.mrna1.cds1;Name=Rr01471.t1;Parent=Rr01471.t1.mrna1;Target=Rr01471.t1 735 1 .
L2SC0000018	rubus_genome	gene	736508	740910	.	+	.	ID=Rr01473.t1.path1;Name=Rr01473.t1
L2SC0000018	rubus_genome	mRNA	736508	740910	.	+	.	ID=Rr01473.t1.mrna1;Name=Rr01473.t1;Parent=Rr01473.t1.path1;coverage=100.0;identity=100.0;matches=855;mismatches=0;indels=0;unknowns=0
L2SC0000018	rubus_genome	exon	736508	736561	100	+	.	ID=Rr01473.t1.mrna1.exon1;Name=Rr01473.t1;Parent=Rr01473.t1.mrna1;Target=Rr01473.t1 1 54 +
L2SC0000018	rubus_genome	exon	736809	736881	100	+	.	ID=Rr01473.t1.mrna1.exon2;Name=Rr01473.t1;Parent=Rr01473.t1.mrna1;Target=Rr01473.t1 55 127 +
L2SC0000018	rubus_genome	exon	739701	739780	100	+	.	ID=Rr01473.t1.mrna1.exon3;Name=Rr01473.t1;Parent=Rr01473.t1.mrna1;Target=Rr01473.t1 128 207 +
L2SC0000018	rubus_genome	exon	740263	740910	100	+	.	ID=Rr01473.t1.mrna1.exon4;Name=Rr01473.t1;Parent=Rr01473.t1.mrna1;Target=Rr01473.t1 208 855 +
L2SC0000018	rubus_genome	CDS	736508	736561	100	+	0	ID=Rr01473.t1.mrna1.cds1;Name=Rr01473.t1;Parent=Rr01473.t1.mrna1;Target=Rr01473.t1 1 54 +
L2SC0000018	rubus_genome	CDS	736809	736881	100	+	0	ID=Rr01473.t1.mrna1.cds2;Name=Rr01473.t1;Parent=Rr01473.t1.mrna1;Target=Rr01473.t1 55 127 +
L2SC0000018	rubus_genome	CDS	739701	739780	100	+	1	ID=Rr01473.t1.mrna1.cds3;Name=Rr01473.t1;Parent=Rr01473.t1.mrna1;Target=Rr01473.t1 128 207 +
L2SC0000018	rubus_genome	CDS	740263	740910	100	+	0	ID=Rr01473.t1.mrna1.cds4;Name=Rr01473.t1;Parent=Rr01473.t1.mrna1;Target=Rr01473.t1 208 855 +
L2SC0000018	rubus_genome	gene	761220	763159	.	+	.	ID=Rr01475.t1.path1;Name=Rr01475.t1
L2SC0000018	rubus_genome	mRNA	761220	763159	.	+	.	ID=Rr01475.t1.mrna1;Name=Rr01475.t1;Parent=Rr01475.t1.path1;coverage=100.0;identity=100.0;matches=1107;mismatches=0;indels=0;unknowns=0
L2SC0000018	rubus_genome	exon	761220	761778	100	+	.	ID=Rr01475.t1.mrna1.exon1;Name=Rr01475.t1;Parent=Rr01475.t1.mrna1;Target=Rr01475.t1 1 559 +
L2SC0000018	rubus_genome	exon	761905	762035	100	+	.	ID=Rr01475.t1.mrna1.exon2;Name=Rr01475.t1;Parent=Rr01475.t1.mrna1;Target=Rr01475.t1 560 690 +
L2SC0000018	rubus_genome	exon	762425	762565	100	+	.	ID=Rr01475.t1.mrna1.exon3;Name=Rr01475.t1;Parent=Rr01475.t1.mrna1;Target=Rr01475.t1 691 831 +
L2SC0000018	rubus_genome	exon	762884	763159	100	+	.	ID=Rr01475.t1.mrna1.exon4;Name=Rr01475.t1;Parent=Rr01475.t1.mrna1;Target=Rr01475.t1 832 1107 +
L2SC0000018	rubus_genome	CDS	761220	761778	100	+	0	ID=Rr01475.t1.mrna1.cds1;Name=Rr01475.t1;Parent=Rr01475.t1.mrna1;Target=Rr01475.t1 1 559 +
L2SC0000018	rubus_genome	CDS	761905	762035	100	+	1	ID=Rr01475.t1.mrna1.cds2;Name=Rr01475.t1;Parent=Rr01475.t1.mrna1;Target=Rr01475.t1 560 690 +
L2SC0000018	rubus_genome	CDS	762425	762565	100	+	0	ID=Rr01475.t1.mrna1.cds3;Name=Rr01475.t1;Parent=Rr01475.t1.mrna1;Target=Rr01475.t1 691 831 +
L2SC0000018	rubus_genome	CDS	762884	763159	100	+	0	ID=Rr01475.t1.mrna1.cds4;Name=Rr01475.t1;Parent=Rr01475.t1.mrna1;Target=Rr01475.t1 832 1107 +
L2SC0000018	rubus_genome	gene	767120	771383	.	-	.	ID=Rr01476.t1.path1;Name=Rr01476.t1
L2SC0000018	rubus_genome	mRNA	767120	771383	.	-	.	ID=Rr01476.t1.mrna1;Name=Rr01476.t1;Parent=Rr01476.t1.path1;coverage=100.0;identity=100.0;matches=456;mismatches=0;indels=0;unknowns=0
L2SC0000018	rubus_genome	exon	771253	771383	100	-	.	ID=Rr01476.t1.mrna1.exon1;Name=Rr01476.t1;Parent=Rr01476.t1.mrna1;Target=Rr01476.t1 1 131 +
L2SC0000018	rubus_genome	exon	770369	770394	100	-	.	ID=Rr01476.t1.mrna1.exon2;Name=Rr01476.t1;Parent=Rr01476.t1.mrna1;Target=Rr01476.t1 132 157 +
L2SC0000018	rubus_genome	exon	769905	769968	100	-	.	ID=Rr01476.t1.mrna1.exon3;Name=Rr01476.t1;Parent=Rr01476.t1.mrna1;Target=Rr01476.t1 158 221 +
L2SC0000018	rubus_genome	exon	769676	769778	100	-	.	ID=Rr01476.t1.mrna1.exon4;Name=Rr01476.t1;Parent=Rr01476.t1.mrna1;Target=Rr01476.t1 222 324 +
L2SC0000018	rubus_genome	exon	767120	767251	100	-	.	ID=Rr01476.t1.mrna1.exon5;Name=Rr01476.t1;Parent=Rr01476.t1.mrna1;Target=Rr01476.t1 325 456 +
L2SC0000018	rubus_genome	CDS	771253	771383	100	-	0	ID=Rr01476.t1.mrna1.cds1;Name=Rr01476.t1;Parent=Rr01476.t1.mrna1;Target=Rr01476.t1 1 131 +
L2SC0000018	rubus_genome	CDS	770369	770394	100	-	2	ID=Rr01476.t1.mrna1.cds2;Name=Rr01476.t1;Parent=Rr01476.t1.mrna1;Target=Rr01476.t1 132 157 +
L2SC0000018	rubus_genome	CDS	769905	769968	100	-	1	ID=Rr01476.t1.mrna1.cds3;Name=Rr01476.t1;Parent=Rr01476.t1.mrna1;Target=Rr01476.t1 158 221 +
L2SC0000018	rubus_genome	CDS	769676	769778	100	-	2	ID=Rr01476.t1.mrna1.cds4;Name=Rr01476.t1;Parent=Rr01476.t1.mrna1;Target=Rr01476.t1 222 324 +
L2SC0000018	rubus_genome	CDS	767120	767251	100	-	0	ID=Rr01476.t1.mrna1.cds5;Name=Rr01476.t1;Parent=Rr01476.t1.mrna1;Target=Rr01476.t1 325 456 +
L2SC0000018	rubus_genome	gene	771860	774030	.	+	.	ID=Rr01477.t1.path1;Name=Rr01477.t1
L2SC0000018	rubus_genome	mRNA	771860	774030	.	+	.	ID=Rr01477.t1.mrna1;Name=Rr01477.t1;Parent=Rr01477.t1.path1;coverage=100.0;identity=100.0;matches=768;mismatches=0;indels=0;unknowns=0
L2SC0000018	rubus_genome	exon	771860	772027	100	+	.	ID=Rr01477.t1.mrna1.exon1;Name=Rr01477.t1;Parent=Rr01477.t1.mrna1;Target=Rr01477.t1 1 168 +
L2SC0000018	rubus_genome	exon	772189	772519	100	+	.	ID=Rr01477.t1.mrna1.exon2;Name=Rr01477.t1;Parent=Rr01477.t1.mrna1;Target=Rr01477.t1 169 499 +
L2SC0000018	rubus_genome	exon	773503	773560	100	+	.	ID=Rr01477.t1.mrna1.exon3;Name=Rr01477.t1;Parent=Rr01477.t1.mrna1;Target=Rr01477.t1 500 557 +
L2SC0000018	rubus_genome	exon	773820	774030	100	+	.	ID=Rr01477.t1.mrna1.exon4;Name=Rr01477.t1;Parent=Rr01477.t1.mrna1;Target=Rr01477.t1 558 768 +
L2SC0000018	rubus_genome	CDS	771860	772027	100	+	0	ID=Rr01477.t1.mrna1.cds1;Name=Rr01477.t1;Parent=Rr01477.t1.mrna1;Target=Rr01477.t1 1 168 +
L2SC0000018	rubus_genome	CDS	772189	772519	100	+	0	ID=Rr01477.t1.mrna1.cds2;Name=Rr01477.t1;Parent=Rr01477.t1.mrna1;Target=Rr01477.t1 169 499 +
L2SC0000018	rubus_genome	CDS	773503	773560	100	+	1	ID=Rr01477.t1.mrna1.cds3;Name=Rr01477.t1;Parent=Rr01477.t1.mrna1;Target=Rr01477.t1 500 557 +
L2SC0000018	rubus_genome	CDS	773820	774030	100	+	2	ID=Rr01477.t1.mrna1.cds4;Name=Rr01477.t1;Parent=Rr01477.t1.mrna1;Target=Rr01477.t1 558 768 +
L1SC0000019	rubus_genome	gene	13302	16602	.	+	.	ID=Rr01478.t1.path1;Name=Rr01478.t1
L1SC0000019	rubus_genome	mRNA	13302	16602	.	+	.	ID=Rr01478.t1.mrna1;Name=Rr01478.t1;Parent=Rr01478.t1.path1;coverage=100.0;identity=100.0;matches=897;mismatches=0;indels=0;unknowns=0
L1SC0000019	rubus_genome	exon	13302	13508	100	+	.	ID=Rr01478.t1.mrna1.exon1;Name=Rr01478.t1;Parent=Rr01478.t1.mrna1;Target=Rr01478.t1 1 207 +
L1SC0000019	rubus_genome	exon	13599	13661	100	+	.	ID=Rr01478.t1.mrna1.exon2;Name=Rr01478.t1;Parent=Rr01478.t1.mrna1;Target=Rr01478.t1 208 270 +
L1SC0000019	rubus_genome	exon	14028	14109	100	+	.	ID=Rr01478.t1.mrna1.exon3;Name=Rr01478.t1;Parent=Rr01478.t1.mrna1;Target=Rr01478.t1 271 352 +
L1SC0000019	rubus_genome	exon	14221	14295	100	+	.	ID=Rr01478.t1.mrna1.exon4;Name=Rr01478.t1;Parent=Rr01478.t1.mrna1;Target=Rr01478.t1 353 427 +
L1SC0000019	rubus_genome	exon	14529	14607	100	+	.	ID=Rr01478.t1.mrna1.exon5;Name=Rr01478.t1;Parent=Rr01478.t1.mrna1;Target=Rr01478.t1 428 506 +
L1SC0000019	rubus_genome	exon	14749	14794	100	+	.	ID=Rr01478.t1.mrna1.exon6;Name=Rr01478.t1;Parent=Rr01478.t1.mrna1;Target=Rr01478.t1 507 552 +
L1SC0000019	rubus_genome	exon	15308	15411	100	+	.	ID=Rr01478.t1.mrna1.exon7;Name=Rr01478.t1;Parent=Rr01478.t1.mrna1;Target=Rr01478.t1 553 656 +
L1SC0000019	rubus_genome	exon	15609	15678	100	+	.	ID=Rr01478.t1.mrna1.exon8;Name=Rr01478.t1;Parent=Rr01478.t1.mrna1;Target=Rr01478.t1 657 726 +
L1SC0000019	rubus_genome	exon	15942	16024	100	+	.	ID=Rr01478.t1.mrna1.exon9;Name=Rr01478.t1;Parent=Rr01478.t1.mrna1;Target=Rr01478.t1 727 809 +
L1SC0000019	rubus_genome	exon	16120	16128	100	+	.	ID=Rr01478.t1.mrna1.exon10;Name=Rr01478.t1;Parent=Rr01478.t1.mrna1;Target=Rr01478.t1 810 818 +
L1SC0000019	rubus_genome	exon	16230	16280	100	+	.	ID=Rr01478.t1.mrna1.exon11;Name=Rr01478.t1;Parent=Rr01478.t1.mrna1;Target=Rr01478.t1 819 869 +
L1SC0000019	rubus_genome	exon	16575	16602	100	+	.	ID=Rr01478.t1.mrna1.exon12;Name=Rr01478.t1;Parent=Rr01478.t1.mrna1;Target=Rr01478.t1 870 897 +
L1SC0000019	rubus_genome	CDS	13302	13508	100	+	0	ID=Rr01478.t1.mrna1.cds1;Name=Rr01478.t1;Parent=Rr01478.t1.mrna1;Target=Rr01478.t1 1 207 +
L1SC0000019	rubus_genome	CDS	13599	13661	100	+	0	ID=Rr01478.t1.mrna1.cds2;Name=Rr01478.t1;Parent=Rr01478.t1.mrna1;Target=Rr01478.t1 208 270 +
L1SC0000019	rubus_genome	CDS	14028	14109	100	+	0	ID=Rr01478.t1.mrna1.cds3;Name=Rr01478.t1;Parent=Rr01478.t1.mrna1;Target=Rr01478.t1 271 352 +
L1SC0000019	rubus_genome	CDS	14221	14295	100	+	1	ID=Rr01478.t1.mrna1.cds4;Name=Rr01478.t1;Parent=Rr01478.t1.mrna1;Target=Rr01478.t1 353 427 +
L1SC0000019	rubus_genome	CDS	14529	14607	100	+	1	ID=Rr01478.t1.mrna1.cds5;Name=Rr01478.t1;Parent=Rr01478.t1.mrna1;Target=Rr01478.t1 428 506 +
L1SC0000019	rubus_genome	CDS	14749	14794	100	+	2	ID=Rr01478.t1.mrna1.cds6;Name=Rr01478.t1;Parent=Rr01478.t1.mrna1;Target=Rr01478.t1 507 552 +
L1SC0000019	rubus_genome	CDS	15308	15411	100	+	0	ID=Rr01478.t1.mrna1.cds7;Name=Rr01478.t1;Parent=Rr01478.t1.mrna1;Target=Rr01478.t1 553 656 +
L1SC0000019	rubus_genome	CDS	15609	15678	100	+	2	ID=Rr01478.t1.mrna1.cds8;Name=Rr01478.t1;Parent=Rr01478.t1.mrna1;Target=Rr01478.t1 657 726 +
L1SC0000019	rubus_genome	CDS	15942	16024	100	+	0	ID=Rr01478.t1.mrna1.cds9;Name=Rr01478.t1;Parent=Rr01478.t1.mrna1;Target=Rr01478.t1 727 809 +
L1SC0000019	rubus_genome	CDS	16120	16128	100	+	2	ID=Rr01478.t1.mrna1.cds10;Name=Rr01478.t1;Parent=Rr01478.t1.mrna1;Target=Rr01478.t1 810 818 +
L1SC0000019	rubus_genome	CDS	16230	16280	100	+	2	ID=Rr01478.t1.mrna1.cds11;Name=Rr01478.t1;Parent=Rr01478.t1.mrna1;Target=Rr01478.t1 819 869 +
L1SC0000019	rubus_genome	CDS	16575	16602	100	+	2	ID=Rr01478.t1.mrna1.cds12;Name=Rr01478.t1;Parent=Rr01478.t1.mrna1;Target=Rr01478.t1 870 897 +
L1SC0000019	rubus_genome	gene	53585	59482	.	+	.	ID=Rr01481.t1.path1;Name=Rr01481.t1
L1SC0000019	rubus_genome	mRNA	53585	59482	.	+	.	ID=Rr01481.t1.mrna1;Name=Rr01481.t1;Parent=Rr01481.t1.path1;coverage=100.0;identity=100.0;matches=4470;mismatches=0;indels=0;unknowns=0
L1SC0000019	rubus_genome	exon	53585	53612	100	+	.	ID=Rr01481.t1.mrna1.exon1;Name=Rr01481.t1;Parent=Rr01481.t1.mrna1;Target=Rr01481.t1 1 28 +
L1SC0000019	rubus_genome	exon	53717	53770	100	+	.	ID=Rr01481.t1.mrna1.exon2;Name=Rr01481.t1;Parent=Rr01481.t1.mrna1;Target=Rr01481.t1 29 82 +
L1SC0000019	rubus_genome	exon	53878	55850	100	+	.	ID=Rr01481.t1.mrna1.exon3;Name=Rr01481.t1;Parent=Rr01481.t1.mrna1;Target=Rr01481.t1 83 2055 +
L1SC0000019	rubus_genome	exon	55932	56252	100	+	.	ID=Rr01481.t1.mrna1.exon4;Name=Rr01481.t1;Parent=Rr01481.t1.mrna1;Target=Rr01481.t1 2056 2376 +
L1SC0000019	rubus_genome	exon	56384	56470	100	+	.	ID=Rr01481.t1.mrna1.exon5;Name=Rr01481.t1;Parent=Rr01481.t1.mrna1;Target=Rr01481.t1 2377 2463 +
L1SC0000019	rubus_genome	exon	56597	57217	100	+	.	ID=Rr01481.t1.mrna1.exon6;Name=Rr01481.t1;Parent=Rr01481.t1.mrna1;Target=Rr01481.t1 2464 3084 +
L1SC0000019	rubus_genome	exon	57317	57481	100	+	.	ID=Rr01481.t1.mrna1.exon7;Name=Rr01481.t1;Parent=Rr01481.t1.mrna1;Target=Rr01481.t1 3085 3249 +
L1SC0000019	rubus_genome	exon	57571	57865	100	+	.	ID=Rr01481.t1.mrna1.exon8;Name=Rr01481.t1;Parent=Rr01481.t1.mrna1;Target=Rr01481.t1 3250 3544 +
L1SC0000019	rubus_genome	exon	57951	58165	100	+	.	ID=Rr01481.t1.mrna1.exon9;Name=Rr01481.t1;Parent=Rr01481.t1.mrna1;Target=Rr01481.t1 3545 3759 +
L1SC0000019	rubus_genome	exon	58273	58578	100	+	.	ID=Rr01481.t1.mrna1.exon10;Name=Rr01481.t1;Parent=Rr01481.t1.mrna1;Target=Rr01481.t1 3760 4065 +
L1SC0000019	rubus_genome	exon	58660	58723	100	+	.	ID=Rr01481.t1.mrna1.exon11;Name=Rr01481.t1;Parent=Rr01481.t1.mrna1;Target=Rr01481.t1 4066 4129 +
L1SC0000019	rubus_genome	exon	58806	59045	100	+	.	ID=Rr01481.t1.mrna1.exon12;Name=Rr01481.t1;Parent=Rr01481.t1.mrna1;Target=Rr01481.t1 4130 4369 +
L1SC0000019	rubus_genome	exon	59382	59482	100	+	.	ID=Rr01481.t1.mrna1.exon13;Name=Rr01481.t1;Parent=Rr01481.t1.mrna1;Target=Rr01481.t1 4370 4470 +
L1SC0000019	rubus_genome	CDS	53585	53612	100	+	0	ID=Rr01481.t1.mrna1.cds1;Name=Rr01481.t1;Parent=Rr01481.t1.mrna1;Target=Rr01481.t1 1 28 +
L1SC0000019	rubus_genome	CDS	53717	53770	100	+	1	ID=Rr01481.t1.mrna1.cds2;Name=Rr01481.t1;Parent=Rr01481.t1.mrna1;Target=Rr01481.t1 29 82 +
L1SC0000019	rubus_genome	CDS	53878	55850	100	+	1	ID=Rr01481.t1.mrna1.cds3;Name=Rr01481.t1;Parent=Rr01481.t1.mrna1;Target=Rr01481.t1 83 2055 +
L1SC0000019	rubus_genome	CDS	55932	56252	100	+	0	ID=Rr01481.t1.mrna1.cds4;Name=Rr01481.t1;Parent=Rr01481.t1.mrna1;Target=Rr01481.t1 2056 2376 +
L1SC0000019	rubus_genome	CDS	56384	56470	100	+	0	ID=Rr01481.t1.mrna1.cds5;Name=Rr01481.t1;Parent=Rr01481.t1.mrna1;Target=Rr01481.t1 2377 2463 +
L1SC0000019	rubus_genome	CDS	56597	57217	100	+	0	ID=Rr01481.t1.mrna1.cds6;Name=Rr01481.t1;Parent=Rr01481.t1.mrna1;Target=Rr01481.t1 2464 3084 +
L1SC0000019	rubus_genome	CDS	57317	57481	100	+	0	ID=Rr01481.t1.mrna1.cds7;Name=Rr01481.t1;Parent=Rr01481.t1.mrna1;Target=Rr01481.t1 3085 3249 +
L1SC0000019	rubus_genome	CDS	57571	57865	100	+	0	ID=Rr01481.t1.mrna1.cds8;Name=Rr01481.t1;Parent=Rr01481.t1.mrna1;Target=Rr01481.t1 3250 3544 +
L1SC0000019	rubus_genome	CDS	57951	58165	100	+	1	ID=Rr01481.t1.mrna1.cds9;Name=Rr01481.t1;Parent=Rr01481.t1.mrna1;Target=Rr01481.t1 3545 3759 +
L1SC0000019	rubus_genome	CDS	58273	58578	100	+	0	ID=Rr01481.t1.mrna1.cds10;Name=Rr01481.t1;Parent=Rr01481.t1.mrna1;Target=Rr01481.t1 3760 4065 +
L1SC0000019	rubus_genome	CDS	58660	58723	100	+	0	ID=Rr01481.t1.mrna1.cds11;Name=Rr01481.t1;Parent=Rr01481.t1.mrna1;Target=Rr01481.t1 4066 4129 +
L1SC0000019	rubus_genome	CDS	58806	59045	100	+	1	ID=Rr01481.t1.mrna1.cds12;Name=Rr01481.t1;Parent=Rr01481.t1.mrna1;Target=Rr01481.t1 4130 4369 +
L1SC0000019	rubus_genome	CDS	59382	59482	100	+	1	ID=Rr01481.t1.mrna1.cds13;Name=Rr01481.t1;Parent=Rr01481.t1.mrna1;Target=Rr01481.t1 4370 4470 +
L1SC0000019	rubus_genome	gene	60923	62944	.	+	.	ID=Rr01482.t1.path1;Name=Rr01482.t1
L1SC0000019	rubus_genome	mRNA	60923	62944	.	+	.	ID=Rr01482.t1.mrna1;Name=Rr01482.t1;Parent=Rr01482.t1.path1;coverage=100.0;identity=100.0;matches=1743;mismatches=0;indels=0;unknowns=0
L1SC0000019	rubus_genome	exon	60923	62189	100	+	.	ID=Rr01482.t1.mrna1.exon1;Name=Rr01482.t1;Parent=Rr01482.t1.mrna1;Target=Rr01482.t1 1 1267 +
L1SC0000019	rubus_genome	exon	62275	62351	100	+	.	ID=Rr01482.t1.mrna1.exon2;Name=Rr01482.t1;Parent=Rr01482.t1.mrna1;Target=Rr01482.t1 1268 1344 +
L1SC0000019	rubus_genome	exon	62451	62768	100	+	.	ID=Rr01482.t1.mrna1.exon3;Name=Rr01482.t1;Parent=Rr01482.t1.mrna1;Target=Rr01482.t1 1345 1662 +
L1SC0000019	rubus_genome	exon	62864	62944	100	+	.	ID=Rr01482.t1.mrna1.exon4;Name=Rr01482.t1;Parent=Rr01482.t1.mrna1;Target=Rr01482.t1 1663 1743 +
L1SC0000019	rubus_genome	CDS	60923	62189	100	+	0	ID=Rr01482.t1.mrna1.cds1;Name=Rr01482.t1;Parent=Rr01482.t1.mrna1;Target=Rr01482.t1 1 1267 +
L1SC0000019	rubus_genome	CDS	62275	62351	100	+	1	ID=Rr01482.t1.mrna1.cds2;Name=Rr01482.t1;Parent=Rr01482.t1.mrna1;Target=Rr01482.t1 1268 1344 +
L1SC0000019	rubus_genome	CDS	62451	62768	100	+	0	ID=Rr01482.t1.mrna1.cds3;Name=Rr01482.t1;Parent=Rr01482.t1.mrna1;Target=Rr01482.t1 1345 1662 +
L1SC0000019	rubus_genome	CDS	62864	62944	100	+	0	ID=Rr01482.t1.mrna1.cds4;Name=Rr01482.t1;Parent=Rr01482.t1.mrna1;Target=Rr01482.t1 1663 1743 +
L1SC0000019	rubus_genome	gene	63427	65564	.	+	.	ID=Rr01483.t1.path1;Name=Rr01483.t1
L1SC0000019	rubus_genome	mRNA	63427	65564	.	+	.	ID=Rr01483.t1.mrna1;Name=Rr01483.t1;Parent=Rr01483.t1.path1;coverage=100.0;identity=100.0;matches=1584;mismatches=0;indels=0;unknowns=0
L1SC0000019	rubus_genome	exon	63427	63648	100	+	.	ID=Rr01483.t1.mrna1.exon1;Name=Rr01483.t1;Parent=Rr01483.t1.mrna1;Target=Rr01483.t1 1 222 +
L1SC0000019	rubus_genome	exon	63743	64363	100	+	.	ID=Rr01483.t1.mrna1.exon2;Name=Rr01483.t1;Parent=Rr01483.t1.mrna1;Target=Rr01483.t1 223 843 +
L1SC0000019	rubus_genome	exon	64492	64650	100	+	.	ID=Rr01483.t1.mrna1.exon3;Name=Rr01483.t1;Parent=Rr01483.t1.mrna1;Target=Rr01483.t1 844 1002 +
L1SC0000019	rubus_genome	exon	64764	65058	100	+	.	ID=Rr01483.t1.mrna1.exon4;Name=Rr01483.t1;Parent=Rr01483.t1.mrna1;Target=Rr01483.t1 1003 1297 +
L1SC0000019	rubus_genome	exon	65166	65380	100	+	.	ID=Rr01483.t1.mrna1.exon5;Name=Rr01483.t1;Parent=Rr01483.t1.mrna1;Target=Rr01483.t1 1298 1512 +
L1SC0000019	rubus_genome	exon	65493	65564	100	+	.	ID=Rr01483.t1.mrna1.exon6;Name=Rr01483.t1;Parent=Rr01483.t1.mrna1;Target=Rr01483.t1 1513 1584 +
L1SC0000019	rubus_genome	CDS	63427	63648	100	+	0	ID=Rr01483.t1.mrna1.cds1;Name=Rr01483.t1;Parent=Rr01483.t1.mrna1;Target=Rr01483.t1 1 222 +
L1SC0000019	rubus_genome	CDS	63743	64363	100	+	0	ID=Rr01483.t1.mrna1.cds2;Name=Rr01483.t1;Parent=Rr01483.t1.mrna1;Target=Rr01483.t1 223 843 +
L1SC0000019	rubus_genome	CDS	64492	64650	100	+	0	ID=Rr01483.t1.mrna1.cds3;Name=Rr01483.t1;Parent=Rr01483.t1.mrna1;Target=Rr01483.t1 844 1002 +
L1SC0000019	rubus_genome	CDS	64764	65058	100	+	0	ID=Rr01483.t1.mrna1.cds4;Name=Rr01483.t1;Parent=Rr01483.t1.mrna1;Target=Rr01483.t1 1003 1297 +
L1SC0000019	rubus_genome	CDS	65166	65380	100	+	1	ID=Rr01483.t1.mrna1.cds5;Name=Rr01483.t1;Parent=Rr01483.t1.mrna1;Target=Rr01483.t1 1298 1512 +
L1SC0000019	rubus_genome	CDS	65493	65564	100	+	0	ID=Rr01483.t1.mrna1.cds6;Name=Rr01483.t1;Parent=Rr01483.t1.mrna1;Target=Rr01483.t1 1513 1584 +
L1SC0000019	rubus_genome	gene	66471	67826	.	-	.	ID=Rr01484.t1.path1;Name=Rr01484.t1
L1SC0000019	rubus_genome	mRNA	66471	67826	.	-	.	ID=Rr01484.t1.mrna1;Name=Rr01484.t1;Parent=Rr01484.t1.path1;coverage=100.0;identity=100.0;matches=1356;mismatches=0;indels=0;unknowns=0
L1SC0000019	rubus_genome	exon	66471	67826	100	-	.	ID=Rr01484.t1.mrna1.exon1;Name=Rr01484.t1;Parent=Rr01484.t1.mrna1;Target=Rr01484.t1 1356 1 .
L1SC0000019	rubus_genome	CDS	66471	67826	100	-	0	ID=Rr01484.t1.mrna1.cds1;Name=Rr01484.t1;Parent=Rr01484.t1.mrna1;Target=Rr01484.t1 1356 1 .
L1SC0000019	rubus_genome	gene	78729	79846	.	+	.	ID=Rr01487.t1.path1;Name=Rr01487.t1
L1SC0000019	rubus_genome	mRNA	78729	79846	.	+	.	ID=Rr01487.t1.mrna1;Name=Rr01487.t1;Parent=Rr01487.t1.path1;coverage=100.0;identity=100.0;matches=315;mismatches=0;indels=0;unknowns=0
L1SC0000019	rubus_genome	exon	78729	78942	100	+	.	ID=Rr01487.t1.mrna1.exon1;Name=Rr01487.t1;Parent=Rr01487.t1.mrna1;Target=Rr01487.t1 1 214 +
L1SC0000019	rubus_genome	exon	79746	79846	100	+	.	ID=Rr01487.t1.mrna1.exon2;Name=Rr01487.t1;Parent=Rr01487.t1.mrna1;Target=Rr01487.t1 215 315 +
L1SC0000019	rubus_genome	CDS	78729	78942	100	+	0	ID=Rr01487.t1.mrna1.cds1;Name=Rr01487.t1;Parent=Rr01487.t1.mrna1;Target=Rr01487.t1 1 214 +
L1SC0000019	rubus_genome	CDS	79746	79846	100	+	1	ID=Rr01487.t1.mrna1.cds2;Name=Rr01487.t1;Parent=Rr01487.t1.mrna1;Target=Rr01487.t1 215 315 +
L1SC0000019	rubus_genome	gene	87458	89768	.	+	.	ID=Rr01488.t1.path1;Name=Rr01488.t1
L1SC0000019	rubus_genome	mRNA	87458	89768	.	+	.	ID=Rr01488.t1.mrna1;Name=Rr01488.t1;Parent=Rr01488.t1.path1;coverage=100.0;identity=100.0;matches=1290;mismatches=0;indels=0;unknowns=0
L1SC0000019	rubus_genome	exon	87458	87734	100	+	.	ID=Rr01488.t1.mrna1.exon1;Name=Rr01488.t1;Parent=Rr01488.t1.mrna1;Target=Rr01488.t1 1 277 +
L1SC0000019	rubus_genome	exon	88648	88913	100	+	.	ID=Rr01488.t1.mrna1.exon2;Name=Rr01488.t1;Parent=Rr01488.t1.mrna1;Target=Rr01488.t1 278 543 +
L1SC0000019	rubus_genome	exon	89022	89768	100	+	.	ID=Rr01488.t1.mrna1.exon3;Name=Rr01488.t1;Parent=Rr01488.t1.mrna1;Target=Rr01488.t1 544 1290 +
L1SC0000019	rubus_genome	CDS	87458	87734	100	+	0	ID=Rr01488.t1.mrna1.cds1;Name=Rr01488.t1;Parent=Rr01488.t1.mrna1;Target=Rr01488.t1 1 277 +
L1SC0000019	rubus_genome	CDS	88648	88913	100	+	1	ID=Rr01488.t1.mrna1.cds2;Name=Rr01488.t1;Parent=Rr01488.t1.mrna1;Target=Rr01488.t1 278 543 +
L1SC0000019	rubus_genome	CDS	89022	89768	100	+	0	ID=Rr01488.t1.mrna1.cds3;Name=Rr01488.t1;Parent=Rr01488.t1.mrna1;Target=Rr01488.t1 544 1290 +
L1SC0000019	rubus_genome	gene	92800	93616	.	+	.	ID=Rr01489.t1.path1;Name=Rr01489.t1
L1SC0000019	rubus_genome	mRNA	92800	93616	.	+	.	ID=Rr01489.t1.mrna1;Name=Rr01489.t1;Parent=Rr01489.t1.path1;coverage=100.0;identity=100.0;matches=720;mismatches=0;indels=0;unknowns=0
L1SC0000019	rubus_genome	exon	92800	93105	100	+	.	ID=Rr01489.t1.mrna1.exon1;Name=Rr01489.t1;Parent=Rr01489.t1.mrna1;Target=Rr01489.t1 1 306 +
L1SC0000019	rubus_genome	exon	93203	93616	100	+	.	ID=Rr01489.t1.mrna1.exon2;Name=Rr01489.t1;Parent=Rr01489.t1.mrna1;Target=Rr01489.t1 307 720 +
L1SC0000019	rubus_genome	CDS	92800	93105	100	+	0	ID=Rr01489.t1.mrna1.cds1;Name=Rr01489.t1;Parent=Rr01489.t1.mrna1;Target=Rr01489.t1 1 306 +
L1SC0000019	rubus_genome	CDS	93203	93616	100	+	0	ID=Rr01489.t1.mrna1.cds2;Name=Rr01489.t1;Parent=Rr01489.t1.mrna1;Target=Rr01489.t1 307 720 +
L1SC0000019	rubus_genome	gene	99686	101417	.	-	.	ID=Rr01490.t1.path1;Name=Rr01490.t1
L1SC0000019	rubus_genome	mRNA	99686	101417	.	-	.	ID=Rr01490.t1.mrna1;Name=Rr01490.t1;Parent=Rr01490.t1.path1;coverage=100.0;identity=100.0;matches=429;mismatches=0;indels=0;unknowns=0
L1SC0000019	rubus_genome	exon	101264	101417	100	-	.	ID=Rr01490.t1.mrna1.exon1;Name=Rr01490.t1;Parent=Rr01490.t1.mrna1;Target=Rr01490.t1 1 154 +
L1SC0000019	rubus_genome	exon	100899	100963	100	-	.	ID=Rr01490.t1.mrna1.exon2;Name=Rr01490.t1;Parent=Rr01490.t1.mrna1;Target=Rr01490.t1 155 219 +
L1SC0000019	rubus_genome	exon	99686	99895	100	-	.	ID=Rr01490.t1.mrna1.exon3;Name=Rr01490.t1;Parent=Rr01490.t1.mrna1;Target=Rr01490.t1 220 429 +
L1SC0000019	rubus_genome	CDS	101264	101417	100	-	0	ID=Rr01490.t1.mrna1.cds1;Name=Rr01490.t1;Parent=Rr01490.t1.mrna1;Target=Rr01490.t1 1 154 +
L1SC0000019	rubus_genome	CDS	100899	100963	100	-	1	ID=Rr01490.t1.mrna1.cds2;Name=Rr01490.t1;Parent=Rr01490.t1.mrna1;Target=Rr01490.t1 155 219 +
L1SC0000019	rubus_genome	CDS	99686	99895	100	-	0	ID=Rr01490.t1.mrna1.cds3;Name=Rr01490.t1;Parent=Rr01490.t1.mrna1;Target=Rr01490.t1 220 429 +
L1SC0000019	rubus_genome	gene	111354	113889	.	+	.	ID=Rr01491.t1.path1;Name=Rr01491.t1
L1SC0000019	rubus_genome	mRNA	111354	113889	.	+	.	ID=Rr01491.t1.mrna1;Name=Rr01491.t1;Parent=Rr01491.t1.path1;coverage=100.0;identity=100.0;matches=603;mismatches=0;indels=0;unknowns=0
L1SC0000019	rubus_genome	exon	111354	111644	100	+	.	ID=Rr01491.t1.mrna1.exon1;Name=Rr01491.t1;Parent=Rr01491.t1.mrna1;Target=Rr01491.t1 1 291 +
L1SC0000019	rubus_genome	exon	113578	113889	100	+	.	ID=Rr01491.t1.mrna1.exon2;Name=Rr01491.t1;Parent=Rr01491.t1.mrna1;Target=Rr01491.t1 292 603 +
L1SC0000019	rubus_genome	CDS	111354	111644	100	+	0	ID=Rr01491.t1.mrna1.cds1;Name=Rr01491.t1;Parent=Rr01491.t1.mrna1;Target=Rr01491.t1 1 291 +
L1SC0000019	rubus_genome	CDS	113578	113889	100	+	0	ID=Rr01491.t1.mrna1.cds2;Name=Rr01491.t1;Parent=Rr01491.t1.mrna1;Target=Rr01491.t1 292 603 +
L1SC0000019	rubus_genome	gene	150353	151748	.	-	.	ID=Rr01493.t1.path1;Name=Rr01493.t1
L1SC0000019	rubus_genome	mRNA	150353	151748	.	-	.	ID=Rr01493.t1.mrna1;Name=Rr01493.t1;Parent=Rr01493.t1.path1;coverage=99.7;identity=100.0;matches=622;mismatches=0;indels=0;unknowns=0
L1SC0000019	rubus_genome	exon	151652	151748	100	-	.	ID=Rr01493.t1.mrna1.exon1;Name=Rr01493.t1;Parent=Rr01493.t1.mrna1;Target=Rr01493.t1 3 99 +
L1SC0000019	rubus_genome	exon	151494	151550	100	-	.	ID=Rr01493.t1.mrna1.exon2;Name=Rr01493.t1;Parent=Rr01493.t1.mrna1;Target=Rr01493.t1 100 156 +
L1SC0000019	rubus_genome	exon	151076	151228	100	-	.	ID=Rr01493.t1.mrna1.exon3;Name=Rr01493.t1;Parent=Rr01493.t1.mrna1;Target=Rr01493.t1 157 309 +
L1SC0000019	rubus_genome	exon	150919	150973	100	-	.	ID=Rr01493.t1.mrna1.exon4;Name=Rr01493.t1;Parent=Rr01493.t1.mrna1;Target=Rr01493.t1 310 364 +
L1SC0000019	rubus_genome	exon	150632	150722	100	-	.	ID=Rr01493.t1.mrna1.exon5;Name=Rr01493.t1;Parent=Rr01493.t1.mrna1;Target=Rr01493.t1 365 455 +
L1SC0000019	rubus_genome	exon	150353	150521	100	-	.	ID=Rr01493.t1.mrna1.exon6;Name=Rr01493.t1;Parent=Rr01493.t1.mrna1;Target=Rr01493.t1 456 624 +
L1SC0000019	rubus_genome	CDS	151652	151747	100	-	0	ID=Rr01493.t1.mrna1.cds1;Name=Rr01493.t1;Parent=Rr01493.t1.mrna1;Target=Rr01493.t1 4 99 +
L1SC0000019	rubus_genome	CDS	151494	151550	100	-	0	ID=Rr01493.t1.mrna1.cds2;Name=Rr01493.t1;Parent=Rr01493.t1.mrna1;Target=Rr01493.t1 100 156 +
L1SC0000019	rubus_genome	CDS	151076	151228	100	-	0	ID=Rr01493.t1.mrna1.cds3;Name=Rr01493.t1;Parent=Rr01493.t1.mrna1;Target=Rr01493.t1 157 309 +
L1SC0000019	rubus_genome	CDS	150919	150973	100	-	0	ID=Rr01493.t1.mrna1.cds4;Name=Rr01493.t1;Parent=Rr01493.t1.mrna1;Target=Rr01493.t1 310 364 +
L1SC0000019	rubus_genome	CDS	150632	150722	100	-	1	ID=Rr01493.t1.mrna1.cds5;Name=Rr01493.t1;Parent=Rr01493.t1.mrna1;Target=Rr01493.t1 365 455 +
L1SC0000019	rubus_genome	CDS	150353	150521	100	-	2	ID=Rr01493.t1.mrna1.cds6;Name=Rr01493.t1;Parent=Rr01493.t1.mrna1;Target=Rr01493.t1 456 624 +
XFSC0000028	rubus_genome	gene	294610	295128	.	+	.	ID=Rr01495.t1.path1;Name=Rr01495.t1
XFSC0000028	rubus_genome	mRNA	294610	295128	.	+	.	ID=Rr01495.t1.mrna1;Name=Rr01495.t1;Parent=Rr01495.t1.path1;coverage=100.0;identity=100.0;matches=519;mismatches=0;indels=0;unknowns=0
XFSC0000028	rubus_genome	exon	294610	295128	100	+	.	ID=Rr01495.t1.mrna1.exon1;Name=Rr01495.t1;Parent=Rr01495.t1.mrna1;Target=Rr01495.t1 519 1 .
XFSC0000028	rubus_genome	CDS	294610	295128	100	+	0	ID=Rr01495.t1.mrna1.cds1;Name=Rr01495.t1;Parent=Rr01495.t1.mrna1;Target=Rr01495.t1 519 1 .
L2SC0000019	rubus_genome	gene	34901	44778	.	+	.	ID=Rr01497.t1.path1;Name=Rr01497.t1
L2SC0000019	rubus_genome	mRNA	34901	44778	.	+	.	ID=Rr01497.t1.mrna1;Name=Rr01497.t1;Parent=Rr01497.t1.path1;coverage=100.0;identity=100.0;matches=2280;mismatches=0;indels=0;unknowns=0
L2SC0000019	rubus_genome	exon	34901	34970	100	+	.	ID=Rr01497.t1.mrna1.exon1;Name=Rr01497.t1;Parent=Rr01497.t1.mrna1;Target=Rr01497.t1 1 70 +
L2SC0000019	rubus_genome	exon	35111	35169	100	+	.	ID=Rr01497.t1.mrna1.exon2;Name=Rr01497.t1;Parent=Rr01497.t1.mrna1;Target=Rr01497.t1 71 129 +
L2SC0000019	rubus_genome	exon	35350	35366	100	+	.	ID=Rr01497.t1.mrna1.exon3;Name=Rr01497.t1;Parent=Rr01497.t1.mrna1;Target=Rr01497.t1 130 146 +
L2SC0000019	rubus_genome	exon	35626	35641	100	+	.	ID=Rr01497.t1.mrna1.exon4;Name=Rr01497.t1;Parent=Rr01497.t1.mrna1;Target=Rr01497.t1 147 162 +
L2SC0000019	rubus_genome	exon	36169	36222	100	+	.	ID=Rr01497.t1.mrna1.exon5;Name=Rr01497.t1;Parent=Rr01497.t1.mrna1;Target=Rr01497.t1 163 216 +
L2SC0000019	rubus_genome	exon	36496	36594	100	+	.	ID=Rr01497.t1.mrna1.exon6;Name=Rr01497.t1;Parent=Rr01497.t1.mrna1;Target=Rr01497.t1 217 315 +
L2SC0000019	rubus_genome	exon	36981	37084	100	+	.	ID=Rr01497.t1.mrna1.exon7;Name=Rr01497.t1;Parent=Rr01497.t1.mrna1;Target=Rr01497.t1 316 419 +
L2SC0000019	rubus_genome	exon	37746	38554	100	+	.	ID=Rr01497.t1.mrna1.exon8;Name=Rr01497.t1;Parent=Rr01497.t1.mrna1;Target=Rr01497.t1 420 1228 +
L2SC0000019	rubus_genome	exon	38694	38816	100	+	.	ID=Rr01497.t1.mrna1.exon9;Name=Rr01497.t1;Parent=Rr01497.t1.mrna1;Target=Rr01497.t1 1229 1351 +
L2SC0000019	rubus_genome	exon	38946	39034	100	+	.	ID=Rr01497.t1.mrna1.exon10;Name=Rr01497.t1;Parent=Rr01497.t1.mrna1;Target=Rr01497.t1 1352 1440 +
L2SC0000019	rubus_genome	exon	39119	39319	100	+	.	ID=Rr01497.t1.mrna1.exon11;Name=Rr01497.t1;Parent=Rr01497.t1.mrna1;Target=Rr01497.t1 1441 1641 +
L2SC0000019	rubus_genome	exon	39860	40255	100	+	.	ID=Rr01497.t1.mrna1.exon12;Name=Rr01497.t1;Parent=Rr01497.t1.mrna1;Target=Rr01497.t1 1642 2037 +
L2SC0000019	rubus_genome	exon	41504	41587	100	+	.	ID=Rr01497.t1.mrna1.exon13;Name=Rr01497.t1;Parent=Rr01497.t1.mrna1;Target=Rr01497.t1 2038 2121 +
L2SC0000019	rubus_genome	exon	43659	43692	100	+	.	ID=Rr01497.t1.mrna1.exon14;Name=Rr01497.t1;Parent=Rr01497.t1.mrna1;Target=Rr01497.t1 2122 2155 +
L2SC0000019	rubus_genome	exon	43774	43823	100	+	.	ID=Rr01497.t1.mrna1.exon15;Name=Rr01497.t1;Parent=Rr01497.t1.mrna1;Target=Rr01497.t1 2156 2205 +
L2SC0000019	rubus_genome	exon	44704	44778	100	+	.	ID=Rr01497.t1.mrna1.exon16;Name=Rr01497.t1;Parent=Rr01497.t1.mrna1;Target=Rr01497.t1 2206 2280 +
L2SC0000019	rubus_genome	CDS	34901	34970	100	+	0	ID=Rr01497.t1.mrna1.cds1;Name=Rr01497.t1;Parent=Rr01497.t1.mrna1;Target=Rr01497.t1 1 70 +
L2SC0000019	rubus_genome	CDS	35111	35169	100	+	1	ID=Rr01497.t1.mrna1.cds2;Name=Rr01497.t1;Parent=Rr01497.t1.mrna1;Target=Rr01497.t1 71 129 +
L2SC0000019	rubus_genome	CDS	35350	35366	100	+	0	ID=Rr01497.t1.mrna1.cds3;Name=Rr01497.t1;Parent=Rr01497.t1.mrna1;Target=Rr01497.t1 130 146 +
L2SC0000019	rubus_genome	CDS	35626	35641	100	+	2	ID=Rr01497.t1.mrna1.cds4;Name=Rr01497.t1;Parent=Rr01497.t1.mrna1;Target=Rr01497.t1 147 162 +
L2SC0000019	rubus_genome	CDS	36169	36222	100	+	0	ID=Rr01497.t1.mrna1.cds5;Name=Rr01497.t1;Parent=Rr01497.t1.mrna1;Target=Rr01497.t1 163 216 +
L2SC0000019	rubus_genome	CDS	36496	36594	100	+	0	ID=Rr01497.t1.mrna1.cds6;Name=Rr01497.t1;Parent=Rr01497.t1.mrna1;Target=Rr01497.t1 217 315 +
L2SC0000019	rubus_genome	CDS	36981	37084	100	+	0	ID=Rr01497.t1.mrna1.cds7;Name=Rr01497.t1;Parent=Rr01497.t1.mrna1;Target=Rr01497.t1 316 419 +
L2SC0000019	rubus_genome	CDS	37746	38554	100	+	2	ID=Rr01497.t1.mrna1.cds8;Name=Rr01497.t1;Parent=Rr01497.t1.mrna1;Target=Rr01497.t1 420 1228 +
L2SC0000019	rubus_genome	CDS	38694	38816	100	+	1	ID=Rr01497.t1.mrna1.cds9;Name=Rr01497.t1;Parent=Rr01497.t1.mrna1;Target=Rr01497.t1 1229 1351 +
L2SC0000019	rubus_genome	CDS	38946	39034	100	+	1	ID=Rr01497.t1.mrna1.cds10;Name=Rr01497.t1;Parent=Rr01497.t1.mrna1;Target=Rr01497.t1 1352 1440 +
L2SC0000019	rubus_genome	CDS	39119	39319	100	+	0	ID=Rr01497.t1.mrna1.cds11;Name=Rr01497.t1;Parent=Rr01497.t1.mrna1;Target=Rr01497.t1 1441 1641 +
L2SC0000019	rubus_genome	CDS	39860	40255	100	+	0	ID=Rr01497.t1.mrna1.cds12;Name=Rr01497.t1;Parent=Rr01497.t1.mrna1;Target=Rr01497.t1 1642 2037 +
L2SC0000019	rubus_genome	CDS	41504	41587	100	+	0	ID=Rr01497.t1.mrna1.cds13;Name=Rr01497.t1;Parent=Rr01497.t1.mrna1;Target=Rr01497.t1 2038 2121 +
L2SC0000019	rubus_genome	CDS	43659	43692	100	+	0	ID=Rr01497.t1.mrna1.cds14;Name=Rr01497.t1;Parent=Rr01497.t1.mrna1;Target=Rr01497.t1 2122 2155 +
L2SC0000019	rubus_genome	CDS	43774	43823	100	+	1	ID=Rr01497.t1.mrna1.cds15;Name=Rr01497.t1;Parent=Rr01497.t1.mrna1;Target=Rr01497.t1 2156 2205 +
L2SC0000019	rubus_genome	CDS	44704	44778	100	+	0	ID=Rr01497.t1.mrna1.cds16;Name=Rr01497.t1;Parent=Rr01497.t1.mrna1;Target=Rr01497.t1 2206 2280 +
L2SC0000019	rubus_genome	gene	45052	46677	.	-	.	ID=Rr01498.t1.path1;Name=Rr01498.t1
L2SC0000019	rubus_genome	mRNA	45052	46677	.	-	.	ID=Rr01498.t1.mrna1;Name=Rr01498.t1;Parent=Rr01498.t1.path1;coverage=100.0;identity=100.0;matches=1047;mismatches=0;indels=0;unknowns=0
L2SC0000019	rubus_genome	exon	46396	46677	100	-	.	ID=Rr01498.t1.mrna1.exon1;Name=Rr01498.t1;Parent=Rr01498.t1.mrna1;Target=Rr01498.t1 1 282 +
L2SC0000019	rubus_genome	exon	45973	46152	100	-	.	ID=Rr01498.t1.mrna1.exon2;Name=Rr01498.t1;Parent=Rr01498.t1.mrna1;Target=Rr01498.t1 283 462 +
L2SC0000019	rubus_genome	exon	45684	45843	100	-	.	ID=Rr01498.t1.mrna1.exon3;Name=Rr01498.t1;Parent=Rr01498.t1.mrna1;Target=Rr01498.t1 463 622 +
L2SC0000019	rubus_genome	exon	45052	45476	100	-	.	ID=Rr01498.t1.mrna1.exon4;Name=Rr01498.t1;Parent=Rr01498.t1.mrna1;Target=Rr01498.t1 623 1047 +
L2SC0000019	rubus_genome	CDS	46396	46677	100	-	0	ID=Rr01498.t1.mrna1.cds1;Name=Rr01498.t1;Parent=Rr01498.t1.mrna1;Target=Rr01498.t1 1 282 +
L2SC0000019	rubus_genome	CDS	45973	46152	100	-	0	ID=Rr01498.t1.mrna1.cds2;Name=Rr01498.t1;Parent=Rr01498.t1.mrna1;Target=Rr01498.t1 283 462 +
L2SC0000019	rubus_genome	CDS	45684	45843	100	-	0	ID=Rr01498.t1.mrna1.cds3;Name=Rr01498.t1;Parent=Rr01498.t1.mrna1;Target=Rr01498.t1 463 622 +
L2SC0000019	rubus_genome	CDS	45052	45476	100	-	1	ID=Rr01498.t1.mrna1.cds4;Name=Rr01498.t1;Parent=Rr01498.t1.mrna1;Target=Rr01498.t1 623 1047 +
L2SC0000019	rubus_genome	gene	48871	50268	.	+	.	ID=Rr01499.t1.path1;Name=Rr01499.t1
L2SC0000019	rubus_genome	mRNA	48871	50268	.	+	.	ID=Rr01499.t1.mrna1;Name=Rr01499.t1;Parent=Rr01499.t1.path1;coverage=100.0;identity=100.0;matches=1398;mismatches=0;indels=0;unknowns=0
L2SC0000019	rubus_genome	exon	48871	50268	100	+	.	ID=Rr01499.t1.mrna1.exon1;Name=Rr01499.t1;Parent=Rr01499.t1.mrna1;Target=Rr01499.t1 1398 1 .
L2SC0000019	rubus_genome	CDS	48871	50268	100	+	0	ID=Rr01499.t1.mrna1.cds1;Name=Rr01499.t1;Parent=Rr01499.t1.mrna1;Target=Rr01499.t1 1398 1 .
L2SC0000019	rubus_genome	gene	51169	51933	.	-	.	ID=Rr01500.t1.path1;Name=Rr01500.t1
L2SC0000019	rubus_genome	mRNA	51169	51933	.	-	.	ID=Rr01500.t1.mrna1;Name=Rr01500.t1;Parent=Rr01500.t1.path1;coverage=100.0;identity=100.0;matches=765;mismatches=0;indels=0;unknowns=0
L2SC0000019	rubus_genome	exon	51169	51933	100	-	.	ID=Rr01500.t1.mrna1.exon1;Name=Rr01500.t1;Parent=Rr01500.t1.mrna1;Target=Rr01500.t1 765 1 .
L2SC0000019	rubus_genome	CDS	51169	51933	100	-	0	ID=Rr01500.t1.mrna1.cds1;Name=Rr01500.t1;Parent=Rr01500.t1.mrna1;Target=Rr01500.t1 765 1 .
L2SC0000019	rubus_genome	gene	52226	55276	.	-	.	ID=Rr01501.t1.path1;Name=Rr01501.t1
L2SC0000019	rubus_genome	mRNA	52226	55276	.	-	.	ID=Rr01501.t1.mrna1;Name=Rr01501.t1;Parent=Rr01501.t1.path1;coverage=100.0;identity=100.0;matches=2244;mismatches=0;indels=0;unknowns=0
L2SC0000019	rubus_genome	exon	54757	55276	100	-	.	ID=Rr01501.t1.mrna1.exon1;Name=Rr01501.t1;Parent=Rr01501.t1.mrna1;Target=Rr01501.t1 1 520 +
L2SC0000019	rubus_genome	exon	53850	54103	100	-	.	ID=Rr01501.t1.mrna1.exon2;Name=Rr01501.t1;Parent=Rr01501.t1.mrna1;Target=Rr01501.t1 521 774 +
L2SC0000019	rubus_genome	exon	52681	53778	100	-	.	ID=Rr01501.t1.mrna1.exon3;Name=Rr01501.t1;Parent=Rr01501.t1.mrna1;Target=Rr01501.t1 775 1872 +
L2SC0000019	rubus_genome	exon	52226	52597	100	-	.	ID=Rr01501.t1.mrna1.exon4;Name=Rr01501.t1;Parent=Rr01501.t1.mrna1;Target=Rr01501.t1 1873 2244 +
L2SC0000019	rubus_genome	CDS	54757	55276	100	-	0	ID=Rr01501.t1.mrna1.cds1;Name=Rr01501.t1;Parent=Rr01501.t1.mrna1;Target=Rr01501.t1 1 520 +
L2SC0000019	rubus_genome	CDS	53850	54103	100	-	1	ID=Rr01501.t1.mrna1.cds2;Name=Rr01501.t1;Parent=Rr01501.t1.mrna1;Target=Rr01501.t1 521 774 +
L2SC0000019	rubus_genome	CDS	52681	53778	100	-	0	ID=Rr01501.t1.mrna1.cds3;Name=Rr01501.t1;Parent=Rr01501.t1.mrna1;Target=Rr01501.t1 775 1872 +
L2SC0000019	rubus_genome	CDS	52226	52597	100	-	0	ID=Rr01501.t1.mrna1.cds4;Name=Rr01501.t1;Parent=Rr01501.t1.mrna1;Target=Rr01501.t1 1873 2244 +
L2SC0000019	rubus_genome	gene	70115	71693	.	+	.	ID=Rr01502.t1.path1;Name=Rr01502.t1
L2SC0000019	rubus_genome	mRNA	70115	71693	.	+	.	ID=Rr01502.t1.mrna1;Name=Rr01502.t1;Parent=Rr01502.t1.path1;coverage=100.0;identity=100.0;matches=759;mismatches=0;indels=0;unknowns=0
L2SC0000019	rubus_genome	exon	70115	70528	100	+	.	ID=Rr01502.t1.mrna1.exon1;Name=Rr01502.t1;Parent=Rr01502.t1.mrna1;Target=Rr01502.t1 1 414 +
L2SC0000019	rubus_genome	exon	71349	71693	100	+	.	ID=Rr01502.t1.mrna1.exon2;Name=Rr01502.t1;Parent=Rr01502.t1.mrna1;Target=Rr01502.t1 415 759 +
L2SC0000019	rubus_genome	CDS	70115	70528	100	+	0	ID=Rr01502.t1.mrna1.cds1;Name=Rr01502.t1;Parent=Rr01502.t1.mrna1;Target=Rr01502.t1 1 414 +
L2SC0000019	rubus_genome	CDS	71349	71693	100	+	0	ID=Rr01502.t1.mrna1.cds2;Name=Rr01502.t1;Parent=Rr01502.t1.mrna1;Target=Rr01502.t1 415 759 +
L2SC0000019	rubus_genome	gene	71725	72291	.	+	.	ID=Rr01504.t1.path1;Name=Rr01504.t1
L2SC0000019	rubus_genome	mRNA	71725	72291	.	+	.	ID=Rr01504.t1.mrna1;Name=Rr01504.t1;Parent=Rr01504.t1.path1;coverage=100.0;identity=100.0;matches=567;mismatches=0;indels=0;unknowns=0
L2SC0000019	rubus_genome	exon	71725	72291	100	+	.	ID=Rr01504.t1.mrna1.exon1;Name=Rr01504.t1;Parent=Rr01504.t1.mrna1;Target=Rr01504.t1 567 1 .
L2SC0000019	rubus_genome	CDS	71725	72291	100	+	0	ID=Rr01504.t1.mrna1.cds1;Name=Rr01504.t1;Parent=Rr01504.t1.mrna1;Target=Rr01504.t1 567 1 .
L2SC0000019	rubus_genome	gene	84172	85880	.	+	.	ID=Rr01505.t1.path1;Name=Rr01505.t1
L2SC0000019	rubus_genome	mRNA	84172	85880	.	+	.	ID=Rr01505.t1.mrna1;Name=Rr01505.t1;Parent=Rr01505.t1.path1;coverage=100.0;identity=100.0;matches=1623;mismatches=0;indels=0;unknowns=0
L2SC0000019	rubus_genome	exon	84172	85312	100	+	.	ID=Rr01505.t1.mrna1.exon1;Name=Rr01505.t1;Parent=Rr01505.t1.mrna1;Target=Rr01505.t1 1 1141 +
L2SC0000019	rubus_genome	exon	85399	85880	100	+	.	ID=Rr01505.t1.mrna1.exon2;Name=Rr01505.t1;Parent=Rr01505.t1.mrna1;Target=Rr01505.t1 1142 1623 +
L2SC0000019	rubus_genome	CDS	84172	85312	100	+	0	ID=Rr01505.t1.mrna1.cds1;Name=Rr01505.t1;Parent=Rr01505.t1.mrna1;Target=Rr01505.t1 1 1141 +
L2SC0000019	rubus_genome	CDS	85399	85880	100	+	1	ID=Rr01505.t1.mrna1.cds2;Name=Rr01505.t1;Parent=Rr01505.t1.mrna1;Target=Rr01505.t1 1142 1623 +
L2SC0000019	rubus_genome	gene	129781	136068	.	+	.	ID=Rr01507.t1.path1;Name=Rr01507.t1
L2SC0000019	rubus_genome	mRNA	129781	136068	.	+	.	ID=Rr01507.t1.mrna1;Name=Rr01507.t1;Parent=Rr01507.t1.path1;coverage=100.0;identity=100.0;matches=3996;mismatches=0;indels=0;unknowns=0
L2SC0000019	rubus_genome	exon	129781	129901	100	+	.	ID=Rr01507.t1.mrna1.exon1;Name=Rr01507.t1;Parent=Rr01507.t1.mrna1;Target=Rr01507.t1 1 121 +
L2SC0000019	rubus_genome	exon	130425	130756	100	+	.	ID=Rr01507.t1.mrna1.exon2;Name=Rr01507.t1;Parent=Rr01507.t1.mrna1;Target=Rr01507.t1 122 453 +
L2SC0000019	rubus_genome	exon	131366	131420	100	+	.	ID=Rr01507.t1.mrna1.exon3;Name=Rr01507.t1;Parent=Rr01507.t1.mrna1;Target=Rr01507.t1 454 508 +
L2SC0000019	rubus_genome	exon	131532	131707	100	+	.	ID=Rr01507.t1.mrna1.exon4;Name=Rr01507.t1;Parent=Rr01507.t1.mrna1;Target=Rr01507.t1 509 684 +
L2SC0000019	rubus_genome	exon	131800	132021	100	+	.	ID=Rr01507.t1.mrna1.exon5;Name=Rr01507.t1;Parent=Rr01507.t1.mrna1;Target=Rr01507.t1 685 906 +
L2SC0000019	rubus_genome	exon	132102	132340	100	+	.	ID=Rr01507.t1.mrna1.exon6;Name=Rr01507.t1;Parent=Rr01507.t1.mrna1;Target=Rr01507.t1 907 1145 +
L2SC0000019	rubus_genome	exon	132455	132980	100	+	.	ID=Rr01507.t1.mrna1.exon7;Name=Rr01507.t1;Parent=Rr01507.t1.mrna1;Target=Rr01507.t1 1146 1671 +
L2SC0000019	rubus_genome	exon	133165	133438	100	+	.	ID=Rr01507.t1.mrna1.exon8;Name=Rr01507.t1;Parent=Rr01507.t1.mrna1;Target=Rr01507.t1 1672 1945 +
L2SC0000019	rubus_genome	exon	133583	134454	100	+	.	ID=Rr01507.t1.mrna1.exon9;Name=Rr01507.t1;Parent=Rr01507.t1.mrna1;Target=Rr01507.t1 1946 2817 +
L2SC0000019	rubus_genome	exon	134599	134865	100	+	.	ID=Rr01507.t1.mrna1.exon10;Name=Rr01507.t1;Parent=Rr01507.t1.mrna1;Target=Rr01507.t1 2818 3084 +
L2SC0000019	rubus_genome	exon	134958	135221	100	+	.	ID=Rr01507.t1.mrna1.exon11;Name=Rr01507.t1;Parent=Rr01507.t1.mrna1;Target=Rr01507.t1 3085 3348 +
L2SC0000019	rubus_genome	exon	135307	135600	100	+	.	ID=Rr01507.t1.mrna1.exon12;Name=Rr01507.t1;Parent=Rr01507.t1.mrna1;Target=Rr01507.t1 3349 3642 +
L2SC0000019	rubus_genome	exon	135715	136068	100	+	.	ID=Rr01507.t1.mrna1.exon13;Name=Rr01507.t1;Parent=Rr01507.t1.mrna1;Target=Rr01507.t1 3643 3996 +
L2SC0000019	rubus_genome	CDS	129781	129901	100	+	0	ID=Rr01507.t1.mrna1.cds1;Name=Rr01507.t1;Parent=Rr01507.t1.mrna1;Target=Rr01507.t1 1 121 +
L2SC0000019	rubus_genome	CDS	130425	130756	100	+	1	ID=Rr01507.t1.mrna1.cds2;Name=Rr01507.t1;Parent=Rr01507.t1.mrna1;Target=Rr01507.t1 122 453 +
L2SC0000019	rubus_genome	CDS	131366	131420	100	+	0	ID=Rr01507.t1.mrna1.cds3;Name=Rr01507.t1;Parent=Rr01507.t1.mrna1;Target=Rr01507.t1 454 508 +
L2SC0000019	rubus_genome	CDS	131532	131707	100	+	1	ID=Rr01507.t1.mrna1.cds4;Name=Rr01507.t1;Parent=Rr01507.t1.mrna1;Target=Rr01507.t1 509 684 +
L2SC0000019	rubus_genome	CDS	131800	132021	100	+	0	ID=Rr01507.t1.mrna1.cds5;Name=Rr01507.t1;Parent=Rr01507.t1.mrna1;Target=Rr01507.t1 685 906 +
L2SC0000019	rubus_genome	CDS	132102	132340	100	+	0	ID=Rr01507.t1.mrna1.cds6;Name=Rr01507.t1;Parent=Rr01507.t1.mrna1;Target=Rr01507.t1 907 1145 +
L2SC0000019	rubus_genome	CDS	132455	132980	100	+	2	ID=Rr01507.t1.mrna1.cds7;Name=Rr01507.t1;Parent=Rr01507.t1.mrna1;Target=Rr01507.t1 1146 1671 +
L2SC0000019	rubus_genome	CDS	133165	133438	100	+	0	ID=Rr01507.t1.mrna1.cds8;Name=Rr01507.t1;Parent=Rr01507.t1.mrna1;Target=Rr01507.t1 1672 1945 +
L2SC0000019	rubus_genome	CDS	133583	134454	100	+	1	ID=Rr01507.t1.mrna1.cds9;Name=Rr01507.t1;Parent=Rr01507.t1.mrna1;Target=Rr01507.t1 1946 2817 +
L2SC0000019	rubus_genome	CDS	134599	134865	100	+	0	ID=Rr01507.t1.mrna1.cds10;Name=Rr01507.t1;Parent=Rr01507.t1.mrna1;Target=Rr01507.t1 2818 3084 +
L2SC0000019	rubus_genome	CDS	134958	135221	100	+	0	ID=Rr01507.t1.mrna1.cds11;Name=Rr01507.t1;Parent=Rr01507.t1.mrna1;Target=Rr01507.t1 3085 3348 +
L2SC0000019	rubus_genome	CDS	135307	135600	100	+	0	ID=Rr01507.t1.mrna1.cds12;Name=Rr01507.t1;Parent=Rr01507.t1.mrna1;Target=Rr01507.t1 3349 3642 +
L2SC0000019	rubus_genome	CDS	135715	136068	100	+	0	ID=Rr01507.t1.mrna1.cds13;Name=Rr01507.t1;Parent=Rr01507.t1.mrna1;Target=Rr01507.t1 3643 3996 +
L2SC0000019	rubus_genome	gene	136578	143340	.	-	.	ID=Rr01508.t1.path1;Name=Rr01508.t1
L2SC0000019	rubus_genome	mRNA	136578	143340	.	-	.	ID=Rr01508.t1.mrna1;Name=Rr01508.t1;Parent=Rr01508.t1.path1;coverage=100.0;identity=100.0;matches=4296;mismatches=0;indels=0;unknowns=0
L2SC0000019	rubus_genome	exon	143015	143340	100	-	.	ID=Rr01508.t1.mrna1.exon1;Name=Rr01508.t1;Parent=Rr01508.t1.mrna1;Target=Rr01508.t1 1 326 +
L2SC0000019	rubus_genome	exon	142808	142931	100	-	.	ID=Rr01508.t1.mrna1.exon2;Name=Rr01508.t1;Parent=Rr01508.t1.mrna1;Target=Rr01508.t1 327 450 +
L2SC0000019	rubus_genome	exon	142572	142657	100	-	.	ID=Rr01508.t1.mrna1.exon3;Name=Rr01508.t1;Parent=Rr01508.t1.mrna1;Target=Rr01508.t1 451 536 +
L2SC0000019	rubus_genome	exon	142180	142264	100	-	.	ID=Rr01508.t1.mrna1.exon4;Name=Rr01508.t1;Parent=Rr01508.t1.mrna1;Target=Rr01508.t1 537 621 +
L2SC0000019	rubus_genome	exon	141926	142085	100	-	.	ID=Rr01508.t1.mrna1.exon5;Name=Rr01508.t1;Parent=Rr01508.t1.mrna1;Target=Rr01508.t1 622 781 +
L2SC0000019	rubus_genome	exon	141754	141830	100	-	.	ID=Rr01508.t1.mrna1.exon6;Name=Rr01508.t1;Parent=Rr01508.t1.mrna1;Target=Rr01508.t1 782 858 +
L2SC0000019	rubus_genome	exon	141623	141676	100	-	.	ID=Rr01508.t1.mrna1.exon7;Name=Rr01508.t1;Parent=Rr01508.t1.mrna1;Target=Rr01508.t1 859 912 +
L2SC0000019	rubus_genome	exon	141427	141517	100	-	.	ID=Rr01508.t1.mrna1.exon8;Name=Rr01508.t1;Parent=Rr01508.t1.mrna1;Target=Rr01508.t1 913 1003 +
L2SC0000019	rubus_genome	exon	141045	141346	100	-	.	ID=Rr01508.t1.mrna1.exon9;Name=Rr01508.t1;Parent=Rr01508.t1.mrna1;Target=Rr01508.t1 1004 1305 +
L2SC0000019	rubus_genome	exon	140655	140936	100	-	.	ID=Rr01508.t1.mrna1.exon10;Name=Rr01508.t1;Parent=Rr01508.t1.mrna1;Target=Rr01508.t1 1306 1587 +
L2SC0000019	rubus_genome	exon	140236	140549	100	-	.	ID=Rr01508.t1.mrna1.exon11;Name=Rr01508.t1;Parent=Rr01508.t1.mrna1;Target=Rr01508.t1 1588 1901 +
L2SC0000019	rubus_genome	exon	139987	140147	100	-	.	ID=Rr01508.t1.mrna1.exon12;Name=Rr01508.t1;Parent=Rr01508.t1.mrna1;Target=Rr01508.t1 1902 2062 +
L2SC0000019	rubus_genome	exon	139798	139901	100	-	.	ID=Rr01508.t1.mrna1.exon13;Name=Rr01508.t1;Parent=Rr01508.t1.mrna1;Target=Rr01508.t1 2063 2166 +
L2SC0000019	rubus_genome	exon	139551	139704	100	-	.	ID=Rr01508.t1.mrna1.exon14;Name=Rr01508.t1;Parent=Rr01508.t1.mrna1;Target=Rr01508.t1 2167 2320 +
L2SC0000019	rubus_genome	exon	139324	139461	100	-	.	ID=Rr01508.t1.mrna1.exon15;Name=Rr01508.t1;Parent=Rr01508.t1.mrna1;Target=Rr01508.t1 2321 2458 +
L2SC0000019	rubus_genome	exon	139120	139193	100	-	.	ID=Rr01508.t1.mrna1.exon16;Name=Rr01508.t1;Parent=Rr01508.t1.mrna1;Target=Rr01508.t1 2459 2532 +
L2SC0000019	rubus_genome	exon	138694	139026	100	-	.	ID=Rr01508.t1.mrna1.exon17;Name=Rr01508.t1;Parent=Rr01508.t1.mrna1;Target=Rr01508.t1 2533 2865 +
L2SC0000019	rubus_genome	exon	138283	138573	100	-	.	ID=Rr01508.t1.mrna1.exon18;Name=Rr01508.t1;Parent=Rr01508.t1.mrna1;Target=Rr01508.t1 2866 3156 +
L2SC0000019	rubus_genome	exon	138100	138183	100	-	.	ID=Rr01508.t1.mrna1.exon19;Name=Rr01508.t1;Parent=Rr01508.t1.mrna1;Target=Rr01508.t1 3157 3240 +
L2SC0000019	rubus_genome	exon	137885	138018	100	-	.	ID=Rr01508.t1.mrna1.exon20;Name=Rr01508.t1;Parent=Rr01508.t1.mrna1;Target=Rr01508.t1 3241 3374 +
L2SC0000019	rubus_genome	exon	137555	137782	100	-	.	ID=Rr01508.t1.mrna1.exon21;Name=Rr01508.t1;Parent=Rr01508.t1.mrna1;Target=Rr01508.t1 3375 3602 +
L2SC0000019	rubus_genome	exon	137284	137455	100	-	.	ID=Rr01508.t1.mrna1.exon22;Name=Rr01508.t1;Parent=Rr01508.t1.mrna1;Target=Rr01508.t1 3603 3774 +
L2SC0000019	rubus_genome	exon	136948	137202	100	-	.	ID=Rr01508.t1.mrna1.exon23;Name=Rr01508.t1;Parent=Rr01508.t1.mrna1;Target=Rr01508.t1 3775 4029 +
L2SC0000019	rubus_genome	exon	136578	136844	100	-	.	ID=Rr01508.t1.mrna1.exon24;Name=Rr01508.t1;Parent=Rr01508.t1.mrna1;Target=Rr01508.t1 4030 4296 +
L2SC0000019	rubus_genome	CDS	143015	143340	100	-	0	ID=Rr01508.t1.mrna1.cds1;Name=Rr01508.t1;Parent=Rr01508.t1.mrna1;Target=Rr01508.t1 1 326 +
L2SC0000019	rubus_genome	CDS	142808	142931	100	-	2	ID=Rr01508.t1.mrna1.cds2;Name=Rr01508.t1;Parent=Rr01508.t1.mrna1;Target=Rr01508.t1 327 450 +
L2SC0000019	rubus_genome	CDS	142572	142657	100	-	0	ID=Rr01508.t1.mrna1.cds3;Name=Rr01508.t1;Parent=Rr01508.t1.mrna1;Target=Rr01508.t1 451 536 +
L2SC0000019	rubus_genome	CDS	142180	142264	100	-	2	ID=Rr01508.t1.mrna1.cds4;Name=Rr01508.t1;Parent=Rr01508.t1.mrna1;Target=Rr01508.t1 537 621 +
L2SC0000019	rubus_genome	CDS	141926	142085	100	-	0	ID=Rr01508.t1.mrna1.cds5;Name=Rr01508.t1;Parent=Rr01508.t1.mrna1;Target=Rr01508.t1 622 781 +
L2SC0000019	rubus_genome	CDS	141754	141830	100	-	1	ID=Rr01508.t1.mrna1.cds6;Name=Rr01508.t1;Parent=Rr01508.t1.mrna1;Target=Rr01508.t1 782 858 +
L2SC0000019	rubus_genome	CDS	141623	141676	100	-	0	ID=Rr01508.t1.mrna1.cds7;Name=Rr01508.t1;Parent=Rr01508.t1.mrna1;Target=Rr01508.t1 859 912 +
L2SC0000019	rubus_genome	CDS	141427	141517	100	-	0	ID=Rr01508.t1.mrna1.cds8;Name=Rr01508.t1;Parent=Rr01508.t1.mrna1;Target=Rr01508.t1 913 1003 +
L2SC0000019	rubus_genome	CDS	141045	141346	100	-	1	ID=Rr01508.t1.mrna1.cds9;Name=Rr01508.t1;Parent=Rr01508.t1.mrna1;Target=Rr01508.t1 1004 1305 +
L2SC0000019	rubus_genome	CDS	140655	140936	100	-	0	ID=Rr01508.t1.mrna1.cds10;Name=Rr01508.t1;Parent=Rr01508.t1.mrna1;Target=Rr01508.t1 1306 1587 +
L2SC0000019	rubus_genome	CDS	140236	140549	100	-	0	ID=Rr01508.t1.mrna1.cds11;Name=Rr01508.t1;Parent=Rr01508.t1.mrna1;Target=Rr01508.t1 1588 1901 +
L2SC0000019	rubus_genome	CDS	139987	140147	100	-	2	ID=Rr01508.t1.mrna1.cds12;Name=Rr01508.t1;Parent=Rr01508.t1.mrna1;Target=Rr01508.t1 1902 2062 +
L2SC0000019	rubus_genome	CDS	139798	139901	100	-	1	ID=Rr01508.t1.mrna1.cds13;Name=Rr01508.t1;Parent=Rr01508.t1.mrna1;Target=Rr01508.t1 2063 2166 +
L2SC0000019	rubus_genome	CDS	139551	139704	100	-	0	ID=Rr01508.t1.mrna1.cds14;Name=Rr01508.t1;Parent=Rr01508.t1.mrna1;Target=Rr01508.t1 2167 2320 +
L2SC0000019	rubus_genome	CDS	139324	139461	100	-	1	ID=Rr01508.t1.mrna1.cds15;Name=Rr01508.t1;Parent=Rr01508.t1.mrna1;Target=Rr01508.t1 2321 2458 +
L2SC0000019	rubus_genome	CDS	139120	139193	100	-	1	ID=Rr01508.t1.mrna1.cds16;Name=Rr01508.t1;Parent=Rr01508.t1.mrna1;Target=Rr01508.t1 2459 2532 +
L2SC0000019	rubus_genome	CDS	138694	139026	100	-	0	ID=Rr01508.t1.mrna1.cds17;Name=Rr01508.t1;Parent=Rr01508.t1.mrna1;Target=Rr01508.t1 2533 2865 +
L2SC0000019	rubus_genome	CDS	138283	138573	100	-	0	ID=Rr01508.t1.mrna1.cds18;Name=Rr01508.t1;Parent=Rr01508.t1.mrna1;Target=Rr01508.t1 2866 3156 +
L2SC0000019	rubus_genome	CDS	138100	138183	100	-	0	ID=Rr01508.t1.mrna1.cds19;Name=Rr01508.t1;Parent=Rr01508.t1.mrna1;Target=Rr01508.t1 3157 3240 +
L2SC0000019	rubus_genome	CDS	137885	138018	100	-	0	ID=Rr01508.t1.mrna1.cds20;Name=Rr01508.t1;Parent=Rr01508.t1.mrna1;Target=Rr01508.t1 3241 3374 +
L2SC0000019	rubus_genome	CDS	137555	137782	100	-	2	ID=Rr01508.t1.mrna1.cds21;Name=Rr01508.t1;Parent=Rr01508.t1.mrna1;Target=Rr01508.t1 3375 3602 +
L2SC0000019	rubus_genome	CDS	137284	137455	100	-	2	ID=Rr01508.t1.mrna1.cds22;Name=Rr01508.t1;Parent=Rr01508.t1.mrna1;Target=Rr01508.t1 3603 3774 +
L2SC0000019	rubus_genome	CDS	136948	137202	100	-	0	ID=Rr01508.t1.mrna1.cds23;Name=Rr01508.t1;Parent=Rr01508.t1.mrna1;Target=Rr01508.t1 3775 4029 +
L2SC0000019	rubus_genome	CDS	136578	136844	100	-	0	ID=Rr01508.t1.mrna1.cds24;Name=Rr01508.t1;Parent=Rr01508.t1.mrna1;Target=Rr01508.t1 4030 4296 +
L2SC0000019	rubus_genome	gene	147698	155346	.	+	.	ID=Rr01509.t1.path1;Name=Rr01509.t1
L2SC0000019	rubus_genome	mRNA	147698	155346	.	+	.	ID=Rr01509.t1.mrna1;Name=Rr01509.t1;Parent=Rr01509.t1.path1;coverage=100.0;identity=100.0;matches=7560;mismatches=0;indels=0;unknowns=0
L2SC0000019	rubus_genome	exon	147698	151769	100	+	.	ID=Rr01509.t1.mrna1.exon1;Name=Rr01509.t1;Parent=Rr01509.t1.mrna1;Target=Rr01509.t1 1 4072 +
L2SC0000019	rubus_genome	exon	151859	155346	100	+	.	ID=Rr01509.t1.mrna1.exon2;Name=Rr01509.t1;Parent=Rr01509.t1.mrna1;Target=Rr01509.t1 4073 7560 +
L2SC0000019	rubus_genome	CDS	147698	151769	100	+	0	ID=Rr01509.t1.mrna1.cds1;Name=Rr01509.t1;Parent=Rr01509.t1.mrna1;Target=Rr01509.t1 1 4072 +
L2SC0000019	rubus_genome	CDS	151859	155346	100	+	1	ID=Rr01509.t1.mrna1.cds2;Name=Rr01509.t1;Parent=Rr01509.t1.mrna1;Target=Rr01509.t1 4073 7560 +
L2SC0000019	rubus_genome	gene	170765	171614	.	+	.	ID=Rr01511.t1.path1;Name=Rr01511.t1
L2SC0000019	rubus_genome	mRNA	170765	171614	.	+	.	ID=Rr01511.t1.mrna1;Name=Rr01511.t1;Parent=Rr01511.t1.path1;coverage=100.0;identity=100.0;matches=414;mismatches=0;indels=0;unknowns=0
L2SC0000019	rubus_genome	exon	170765	170843	100	+	.	ID=Rr01511.t1.mrna1.exon1;Name=Rr01511.t1;Parent=Rr01511.t1.mrna1;Target=Rr01511.t1 1 79 +
L2SC0000019	rubus_genome	exon	171069	171100	100	+	.	ID=Rr01511.t1.mrna1.exon2;Name=Rr01511.t1;Parent=Rr01511.t1.mrna1;Target=Rr01511.t1 80 111 +
L2SC0000019	rubus_genome	exon	171218	171485	100	+	.	ID=Rr01511.t1.mrna1.exon3;Name=Rr01511.t1;Parent=Rr01511.t1.mrna1;Target=Rr01511.t1 112 379 +
L2SC0000019	rubus_genome	exon	171580	171614	100	+	.	ID=Rr01511.t1.mrna1.exon4;Name=Rr01511.t1;Parent=Rr01511.t1.mrna1;Target=Rr01511.t1 380 414 +
L2SC0000019	rubus_genome	CDS	170765	170843	100	+	0	ID=Rr01511.t1.mrna1.cds1;Name=Rr01511.t1;Parent=Rr01511.t1.mrna1;Target=Rr01511.t1 1 79 +
L2SC0000019	rubus_genome	CDS	171069	171100	100	+	1	ID=Rr01511.t1.mrna1.cds2;Name=Rr01511.t1;Parent=Rr01511.t1.mrna1;Target=Rr01511.t1 80 111 +
L2SC0000019	rubus_genome	CDS	171218	171485	100	+	0	ID=Rr01511.t1.mrna1.cds3;Name=Rr01511.t1;Parent=Rr01511.t1.mrna1;Target=Rr01511.t1 112 379 +
L2SC0000019	rubus_genome	CDS	171580	171614	100	+	1	ID=Rr01511.t1.mrna1.cds4;Name=Rr01511.t1;Parent=Rr01511.t1.mrna1;Target=Rr01511.t1 380 414 +
L2SC0000019	rubus_genome	gene	178939	180628	.	+	.	ID=Rr01512.t1.path1;Name=Rr01512.t1
L2SC0000019	rubus_genome	mRNA	178939	180628	.	+	.	ID=Rr01512.t1.mrna1;Name=Rr01512.t1;Parent=Rr01512.t1.path1;coverage=100.0;identity=100.0;matches=357;mismatches=0;indels=0;unknowns=0
L2SC0000019	rubus_genome	exon	178939	178978	100	+	.	ID=Rr01512.t1.mrna1.exon1;Name=Rr01512.t1;Parent=Rr01512.t1.mrna1;Target=Rr01512.t1 1 40 +
L2SC0000019	rubus_genome	exon	179089	179144	100	+	.	ID=Rr01512.t1.mrna1.exon2;Name=Rr01512.t1;Parent=Rr01512.t1.mrna1;Target=Rr01512.t1 41 96 +
L2SC0000019	rubus_genome	exon	179771	179823	100	+	.	ID=Rr01512.t1.mrna1.exon3;Name=Rr01512.t1;Parent=Rr01512.t1.mrna1;Target=Rr01512.t1 97 149 +
L2SC0000019	rubus_genome	exon	180328	180446	100	+	.	ID=Rr01512.t1.mrna1.exon4;Name=Rr01512.t1;Parent=Rr01512.t1.mrna1;Target=Rr01512.t1 150 268 +
L2SC0000019	rubus_genome	exon	180540	180628	100	+	.	ID=Rr01512.t1.mrna1.exon5;Name=Rr01512.t1;Parent=Rr01512.t1.mrna1;Target=Rr01512.t1 269 357 +
L2SC0000019	rubus_genome	CDS	178939	178978	100	+	0	ID=Rr01512.t1.mrna1.cds1;Name=Rr01512.t1;Parent=Rr01512.t1.mrna1;Target=Rr01512.t1 1 40 +
L2SC0000019	rubus_genome	CDS	179089	179144	100	+	1	ID=Rr01512.t1.mrna1.cds2;Name=Rr01512.t1;Parent=Rr01512.t1.mrna1;Target=Rr01512.t1 41 96 +
L2SC0000019	rubus_genome	CDS	179771	179823	100	+	0	ID=Rr01512.t1.mrna1.cds3;Name=Rr01512.t1;Parent=Rr01512.t1.mrna1;Target=Rr01512.t1 97 149 +
L2SC0000019	rubus_genome	CDS	180328	180446	100	+	2	ID=Rr01512.t1.mrna1.cds4;Name=Rr01512.t1;Parent=Rr01512.t1.mrna1;Target=Rr01512.t1 150 268 +
L2SC0000019	rubus_genome	CDS	180540	180628	100	+	1	ID=Rr01512.t1.mrna1.cds5;Name=Rr01512.t1;Parent=Rr01512.t1.mrna1;Target=Rr01512.t1 269 357 +
L2SC0000019	rubus_genome	gene	181156	185137	.	-	.	ID=Rr01513.t1.path1;Name=Rr01513.t1
L2SC0000019	rubus_genome	mRNA	181156	185137	.	-	.	ID=Rr01513.t1.mrna1;Name=Rr01513.t1;Parent=Rr01513.t1.path1;coverage=100.0;identity=100.0;matches=1923;mismatches=0;indels=0;unknowns=0
L2SC0000019	rubus_genome	exon	185122	185137	100	-	.	ID=Rr01513.t1.mrna1.exon1;Name=Rr01513.t1;Parent=Rr01513.t1.mrna1;Target=Rr01513.t1 1 16 +
L2SC0000019	rubus_genome	exon	184861	184990	100	-	.	ID=Rr01513.t1.mrna1.exon2;Name=Rr01513.t1;Parent=Rr01513.t1.mrna1;Target=Rr01513.t1 17 146 +
L2SC0000019	rubus_genome	exon	184519	184688	100	-	.	ID=Rr01513.t1.mrna1.exon3;Name=Rr01513.t1;Parent=Rr01513.t1.mrna1;Target=Rr01513.t1 147 316 +
L2SC0000019	rubus_genome	exon	184108	184402	100	-	.	ID=Rr01513.t1.mrna1.exon4;Name=Rr01513.t1;Parent=Rr01513.t1.mrna1;Target=Rr01513.t1 317 611 +
L2SC0000019	rubus_genome	exon	183733	183899	100	-	.	ID=Rr01513.t1.mrna1.exon5;Name=Rr01513.t1;Parent=Rr01513.t1.mrna1;Target=Rr01513.t1 612 778 +
L2SC0000019	rubus_genome	exon	183430	183575	100	-	.	ID=Rr01513.t1.mrna1.exon6;Name=Rr01513.t1;Parent=Rr01513.t1.mrna1;Target=Rr01513.t1 779 924 +
L2SC0000019	rubus_genome	exon	182913	182938	100	-	.	ID=Rr01513.t1.mrna1.exon7;Name=Rr01513.t1;Parent=Rr01513.t1.mrna1;Target=Rr01513.t1 925 950 +
L2SC0000019	rubus_genome	exon	182477	182541	100	-	.	ID=Rr01513.t1.mrna1.exon8;Name=Rr01513.t1;Parent=Rr01513.t1.mrna1;Target=Rr01513.t1 951 1015 +
L2SC0000019	rubus_genome	exon	182279	182408	100	-	.	ID=Rr01513.t1.mrna1.exon9;Name=Rr01513.t1;Parent=Rr01513.t1.mrna1;Target=Rr01513.t1 1016 1145 +
L2SC0000019	rubus_genome	exon	182028	182197	100	-	.	ID=Rr01513.t1.mrna1.exon10;Name=Rr01513.t1;Parent=Rr01513.t1.mrna1;Target=Rr01513.t1 1146 1315 +
L2SC0000019	rubus_genome	exon	181640	181925	100	-	.	ID=Rr01513.t1.mrna1.exon11;Name=Rr01513.t1;Parent=Rr01513.t1.mrna1;Target=Rr01513.t1 1316 1601 +
L2SC0000019	rubus_genome	exon	181397	181563	100	-	.	ID=Rr01513.t1.mrna1.exon12;Name=Rr01513.t1;Parent=Rr01513.t1.mrna1;Target=Rr01513.t1 1602 1768 +
L2SC0000019	rubus_genome	exon	181156	181310	100	-	.	ID=Rr01513.t1.mrna1.exon13;Name=Rr01513.t1;Parent=Rr01513.t1.mrna1;Target=Rr01513.t1 1769 1923 +
L2SC0000019	rubus_genome	CDS	185122	185137	100	-	0	ID=Rr01513.t1.mrna1.cds1;Name=Rr01513.t1;Parent=Rr01513.t1.mrna1;Target=Rr01513.t1 1 16 +
L2SC0000019	rubus_genome	CDS	184861	184990	100	-	1	ID=Rr01513.t1.mrna1.cds2;Name=Rr01513.t1;Parent=Rr01513.t1.mrna1;Target=Rr01513.t1 17 146 +
L2SC0000019	rubus_genome	CDS	184519	184688	100	-	2	ID=Rr01513.t1.mrna1.cds3;Name=Rr01513.t1;Parent=Rr01513.t1.mrna1;Target=Rr01513.t1 147 316 +
L2SC0000019	rubus_genome	CDS	184108	184402	100	-	1	ID=Rr01513.t1.mrna1.cds4;Name=Rr01513.t1;Parent=Rr01513.t1.mrna1;Target=Rr01513.t1 317 611 +
L2SC0000019	rubus_genome	CDS	183733	183899	100	-	2	ID=Rr01513.t1.mrna1.cds5;Name=Rr01513.t1;Parent=Rr01513.t1.mrna1;Target=Rr01513.t1 612 778 +
L2SC0000019	rubus_genome	CDS	183430	183575	100	-	1	ID=Rr01513.t1.mrna1.cds6;Name=Rr01513.t1;Parent=Rr01513.t1.mrna1;Target=Rr01513.t1 779 924 +
L2SC0000019	rubus_genome	CDS	182913	182938	100	-	0	ID=Rr01513.t1.mrna1.cds7;Name=Rr01513.t1;Parent=Rr01513.t1.mrna1;Target=Rr01513.t1 925 950 +
L2SC0000019	rubus_genome	CDS	182477	182541	100	-	2	ID=Rr01513.t1.mrna1.cds8;Name=Rr01513.t1;Parent=Rr01513.t1.mrna1;Target=Rr01513.t1 951 1015 +
L2SC0000019	rubus_genome	CDS	182279	182408	100	-	1	ID=Rr01513.t1.mrna1.cds9;Name=Rr01513.t1;Parent=Rr01513.t1.mrna1;Target=Rr01513.t1 1016 1145 +
L2SC0000019	rubus_genome	CDS	182028	182197	100	-	2	ID=Rr01513.t1.mrna1.cds10;Name=Rr01513.t1;Parent=Rr01513.t1.mrna1;Target=Rr01513.t1 1146 1315 +
L2SC0000019	rubus_genome	CDS	181640	181925	100	-	1	ID=Rr01513.t1.mrna1.cds11;Name=Rr01513.t1;Parent=Rr01513.t1.mrna1;Target=Rr01513.t1 1316 1601 +
L2SC0000019	rubus_genome	CDS	181397	181563	100	-	2	ID=Rr01513.t1.mrna1.cds12;Name=Rr01513.t1;Parent=Rr01513.t1.mrna1;Target=Rr01513.t1 1602 1768 +
L2SC0000019	rubus_genome	CDS	181156	181310	100	-	1	ID=Rr01513.t1.mrna1.cds13;Name=Rr01513.t1;Parent=Rr01513.t1.mrna1;Target=Rr01513.t1 1769 1923 +
L2SC0000019	rubus_genome	gene	199030	200869	.	-	.	ID=Rr01514.t1.path1;Name=Rr01514.t1
L2SC0000019	rubus_genome	mRNA	199030	200869	.	-	.	ID=Rr01514.t1.mrna1;Name=Rr01514.t1;Parent=Rr01514.t1.path1;coverage=100.0;identity=100.0;matches=849;mismatches=0;indels=0;unknowns=0
L2SC0000019	rubus_genome	exon	200808	200869	100	-	.	ID=Rr01514.t1.mrna1.exon1;Name=Rr01514.t1;Parent=Rr01514.t1.mrna1;Target=Rr01514.t1 1 62 +
L2SC0000019	rubus_genome	exon	200020	200189	100	-	.	ID=Rr01514.t1.mrna1.exon2;Name=Rr01514.t1;Parent=Rr01514.t1.mrna1;Target=Rr01514.t1 63 232 +
L2SC0000019	rubus_genome	exon	199612	199906	100	-	.	ID=Rr01514.t1.mrna1.exon3;Name=Rr01514.t1;Parent=Rr01514.t1.mrna1;Target=Rr01514.t1 233 527 +
L2SC0000019	rubus_genome	exon	199340	199506	100	-	.	ID=Rr01514.t1.mrna1.exon4;Name=Rr01514.t1;Parent=Rr01514.t1.mrna1;Target=Rr01514.t1 528 694 +
L2SC0000019	rubus_genome	exon	199030	199184	100	-	.	ID=Rr01514.t1.mrna1.exon5;Name=Rr01514.t1;Parent=Rr01514.t1.mrna1;Target=Rr01514.t1 695 849 +
L2SC0000019	rubus_genome	CDS	200808	200869	100	-	0	ID=Rr01514.t1.mrna1.cds1;Name=Rr01514.t1;Parent=Rr01514.t1.mrna1;Target=Rr01514.t1 1 62 +
L2SC0000019	rubus_genome	CDS	200020	200189	100	-	2	ID=Rr01514.t1.mrna1.cds2;Name=Rr01514.t1;Parent=Rr01514.t1.mrna1;Target=Rr01514.t1 63 232 +
L2SC0000019	rubus_genome	CDS	199612	199906	100	-	1	ID=Rr01514.t1.mrna1.cds3;Name=Rr01514.t1;Parent=Rr01514.t1.mrna1;Target=Rr01514.t1 233 527 +
L2SC0000019	rubus_genome	CDS	199340	199506	100	-	2	ID=Rr01514.t1.mrna1.cds4;Name=Rr01514.t1;Parent=Rr01514.t1.mrna1;Target=Rr01514.t1 528 694 +
L2SC0000019	rubus_genome	CDS	199030	199184	100	-	1	ID=Rr01514.t1.mrna1.cds5;Name=Rr01514.t1;Parent=Rr01514.t1.mrna1;Target=Rr01514.t1 695 849 +
L2SC0000019	rubus_genome	gene	205415	215638	.	-	.	ID=Rr01515.t1.path1;Name=Rr01515.t1
L2SC0000019	rubus_genome	mRNA	205415	215638	.	-	.	ID=Rr01515.t1.mrna1;Name=Rr01515.t1;Parent=Rr01515.t1.path1;coverage=100.0;identity=100.0;matches=2328;mismatches=0;indels=0;unknowns=0
L2SC0000019	rubus_genome	exon	215450	215638	100	-	.	ID=Rr01515.t1.mrna1.exon1;Name=Rr01515.t1;Parent=Rr01515.t1.mrna1;Target=Rr01515.t1 1 189 +
L2SC0000019	rubus_genome	exon	215137	215205	100	-	.	ID=Rr01515.t1.mrna1.exon2;Name=Rr01515.t1;Parent=Rr01515.t1.mrna1;Target=Rr01515.t1 190 258 +
L2SC0000019	rubus_genome	exon	214956	215028	100	-	.	ID=Rr01515.t1.mrna1.exon3;Name=Rr01515.t1;Parent=Rr01515.t1.mrna1;Target=Rr01515.t1 259 331 +
L2SC0000019	rubus_genome	exon	214797	214861	100	-	.	ID=Rr01515.t1.mrna1.exon4;Name=Rr01515.t1;Parent=Rr01515.t1.mrna1;Target=Rr01515.t1 332 396 +
L2SC0000019	rubus_genome	exon	214584	214627	100	-	.	ID=Rr01515.t1.mrna1.exon5;Name=Rr01515.t1;Parent=Rr01515.t1.mrna1;Target=Rr01515.t1 397 440 +
L2SC0000019	rubus_genome	exon	212815	212984	100	-	.	ID=Rr01515.t1.mrna1.exon6;Name=Rr01515.t1;Parent=Rr01515.t1.mrna1;Target=Rr01515.t1 441 610 +
L2SC0000019	rubus_genome	exon	212394	212685	100	-	.	ID=Rr01515.t1.mrna1.exon7;Name=Rr01515.t1;Parent=Rr01515.t1.mrna1;Target=Rr01515.t1 611 902 +
L2SC0000019	rubus_genome	exon	211986	212152	100	-	.	ID=Rr01515.t1.mrna1.exon8;Name=Rr01515.t1;Parent=Rr01515.t1.mrna1;Target=Rr01515.t1 903 1069 +
L2SC0000019	rubus_genome	exon	211555	211840	100	-	.	ID=Rr01515.t1.mrna1.exon9;Name=Rr01515.t1;Parent=Rr01515.t1.mrna1;Target=Rr01515.t1 1070 1355 +
L2SC0000019	rubus_genome	exon	209977	210026	100	-	.	ID=Rr01515.t1.mrna1.exon10;Name=Rr01515.t1;Parent=Rr01515.t1.mrna1;Target=Rr01515.t1 1356 1405 +
L2SC0000019	rubus_genome	exon	209293	209425	100	-	.	ID=Rr01515.t1.mrna1.exon11;Name=Rr01515.t1;Parent=Rr01515.t1.mrna1;Target=Rr01515.t1 1406 1538 +
L2SC0000019	rubus_genome	exon	206393	206562	100	-	.	ID=Rr01515.t1.mrna1.exon12;Name=Rr01515.t1;Parent=Rr01515.t1.mrna1;Target=Rr01515.t1 1539 1708 +
L2SC0000019	rubus_genome	exon	205982	206276	100	-	.	ID=Rr01515.t1.mrna1.exon13;Name=Rr01515.t1;Parent=Rr01515.t1.mrna1;Target=Rr01515.t1 1709 2003 +
L2SC0000019	rubus_genome	exon	205681	205850	100	-	.	ID=Rr01515.t1.mrna1.exon14;Name=Rr01515.t1;Parent=Rr01515.t1.mrna1;Target=Rr01515.t1 2004 2173 +
L2SC0000019	rubus_genome	exon	205415	205569	100	-	.	ID=Rr01515.t1.mrna1.exon15;Name=Rr01515.t1;Parent=Rr01515.t1.mrna1;Target=Rr01515.t1 2174 2328 +
L2SC0000019	rubus_genome	CDS	215450	215638	100	-	0	ID=Rr01515.t1.mrna1.cds1;Name=Rr01515.t1;Parent=Rr01515.t1.mrna1;Target=Rr01515.t1 1 189 +
L2SC0000019	rubus_genome	CDS	215137	215205	100	-	0	ID=Rr01515.t1.mrna1.cds2;Name=Rr01515.t1;Parent=Rr01515.t1.mrna1;Target=Rr01515.t1 190 258 +
L2SC0000019	rubus_genome	CDS	214956	215028	100	-	0	ID=Rr01515.t1.mrna1.cds3;Name=Rr01515.t1;Parent=Rr01515.t1.mrna1;Target=Rr01515.t1 259 331 +
L2SC0000019	rubus_genome	CDS	214797	214861	100	-	1	ID=Rr01515.t1.mrna1.cds4;Name=Rr01515.t1;Parent=Rr01515.t1.mrna1;Target=Rr01515.t1 332 396 +
L2SC0000019	rubus_genome	CDS	214584	214627	100	-	0	ID=Rr01515.t1.mrna1.cds5;Name=Rr01515.t1;Parent=Rr01515.t1.mrna1;Target=Rr01515.t1 397 440 +
L2SC0000019	rubus_genome	CDS	212815	212984	100	-	2	ID=Rr01515.t1.mrna1.cds6;Name=Rr01515.t1;Parent=Rr01515.t1.mrna1;Target=Rr01515.t1 441 610 +
L2SC0000019	rubus_genome	CDS	212394	212685	100	-	1	ID=Rr01515.t1.mrna1.cds7;Name=Rr01515.t1;Parent=Rr01515.t1.mrna1;Target=Rr01515.t1 611 902 +
L2SC0000019	rubus_genome	CDS	211986	212152	100	-	2	ID=Rr01515.t1.mrna1.cds8;Name=Rr01515.t1;Parent=Rr01515.t1.mrna1;Target=Rr01515.t1 903 1069 +
L2SC0000019	rubus_genome	CDS	211555	211840	100	-	1	ID=Rr01515.t1.mrna1.cds9;Name=Rr01515.t1;Parent=Rr01515.t1.mrna1;Target=Rr01515.t1 1070 1355 +
L2SC0000019	rubus_genome	CDS	209977	210026	100	-	2	ID=Rr01515.t1.mrna1.cds10;Name=Rr01515.t1;Parent=Rr01515.t1.mrna1;Target=Rr01515.t1 1356 1405 +
L2SC0000019	rubus_genome	CDS	209293	209425	100	-	1	ID=Rr01515.t1.mrna1.cds11;Name=Rr01515.t1;Parent=Rr01515.t1.mrna1;Target=Rr01515.t1 1406 1538 +
L2SC0000019	rubus_genome	CDS	206393	206562	100	-	2	ID=Rr01515.t1.mrna1.cds12;Name=Rr01515.t1;Parent=Rr01515.t1.mrna1;Target=Rr01515.t1 1539 1708 +
L2SC0000019	rubus_genome	CDS	205982	206276	100	-	1	ID=Rr01515.t1.mrna1.cds13;Name=Rr01515.t1;Parent=Rr01515.t1.mrna1;Target=Rr01515.t1 1709 2003 +
L2SC0000019	rubus_genome	CDS	205681	205850	100	-	2	ID=Rr01515.t1.mrna1.cds14;Name=Rr01515.t1;Parent=Rr01515.t1.mrna1;Target=Rr01515.t1 2004 2173 +
L2SC0000019	rubus_genome	CDS	205415	205569	100	-	1	ID=Rr01515.t1.mrna1.cds15;Name=Rr01515.t1;Parent=Rr01515.t1.mrna1;Target=Rr01515.t1 2174 2328 +
L2SC0000019	rubus_genome	gene	216179	223046	.	-	.	ID=Rr01516.t1.path1;Name=Rr01516.t1
L2SC0000019	rubus_genome	mRNA	216179	223046	.	-	.	ID=Rr01516.t1.mrna1;Name=Rr01516.t1;Parent=Rr01516.t1.path1;coverage=100.0;identity=100.0;matches=4962;mismatches=0;indels=0;unknowns=0
L2SC0000019	rubus_genome	exon	222921	223046	100	-	.	ID=Rr01516.t1.mrna1.exon1;Name=Rr01516.t1;Parent=Rr01516.t1.mrna1;Target=Rr01516.t1 1 126 +
L2SC0000019	rubus_genome	exon	222699	222790	100	-	.	ID=Rr01516.t1.mrna1.exon2;Name=Rr01516.t1;Parent=Rr01516.t1.mrna1;Target=Rr01516.t1 127 218 +
L2SC0000019	rubus_genome	exon	220380	222494	100	-	.	ID=Rr01516.t1.mrna1.exon3;Name=Rr01516.t1;Parent=Rr01516.t1.mrna1;Target=Rr01516.t1 219 2333 +
L2SC0000019	rubus_genome	exon	219928	220255	100	-	.	ID=Rr01516.t1.mrna1.exon4;Name=Rr01516.t1;Parent=Rr01516.t1.mrna1;Target=Rr01516.t1 2334 2661 +
L2SC0000019	rubus_genome	exon	219634	219849	100	-	.	ID=Rr01516.t1.mrna1.exon5;Name=Rr01516.t1;Parent=Rr01516.t1.mrna1;Target=Rr01516.t1 2662 2877 +
L2SC0000019	rubus_genome	exon	219412	219484	100	-	.	ID=Rr01516.t1.mrna1.exon6;Name=Rr01516.t1;Parent=Rr01516.t1.mrna1;Target=Rr01516.t1 2878 2950 +
L2SC0000019	rubus_genome	exon	219127	219332	100	-	.	ID=Rr01516.t1.mrna1.exon7;Name=Rr01516.t1;Parent=Rr01516.t1.mrna1;Target=Rr01516.t1 2951 3156 +
L2SC0000019	rubus_genome	exon	218984	219046	100	-	.	ID=Rr01516.t1.mrna1.exon8;Name=Rr01516.t1;Parent=Rr01516.t1.mrna1;Target=Rr01516.t1 3157 3219 +
L2SC0000019	rubus_genome	exon	218655	218857	100	-	.	ID=Rr01516.t1.mrna1.exon9;Name=Rr01516.t1;Parent=Rr01516.t1.mrna1;Target=Rr01516.t1 3220 3422 +
L2SC0000019	rubus_genome	exon	218432	218543	100	-	.	ID=Rr01516.t1.mrna1.exon10;Name=Rr01516.t1;Parent=Rr01516.t1.mrna1;Target=Rr01516.t1 3423 3534 +
L2SC0000019	rubus_genome	exon	217728	218243	100	-	.	ID=Rr01516.t1.mrna1.exon11;Name=Rr01516.t1;Parent=Rr01516.t1.mrna1;Target=Rr01516.t1 3535 4050 +
L2SC0000019	rubus_genome	exon	217179	217489	100	-	.	ID=Rr01516.t1.mrna1.exon12;Name=Rr01516.t1;Parent=Rr01516.t1.mrna1;Target=Rr01516.t1 4051 4361 +
L2SC0000019	rubus_genome	exon	216838	217078	100	-	.	ID=Rr01516.t1.mrna1.exon13;Name=Rr01516.t1;Parent=Rr01516.t1.mrna1;Target=Rr01516.t1 4362 4602 +
L2SC0000019	rubus_genome	exon	216691	216764	100	-	.	ID=Rr01516.t1.mrna1.exon14;Name=Rr01516.t1;Parent=Rr01516.t1.mrna1;Target=Rr01516.t1 4603 4676 +
L2SC0000019	rubus_genome	exon	216413	216548	100	-	.	ID=Rr01516.t1.mrna1.exon15;Name=Rr01516.t1;Parent=Rr01516.t1.mrna1;Target=Rr01516.t1 4677 4812 +
L2SC0000019	rubus_genome	exon	216179	216328	100	-	.	ID=Rr01516.t1.mrna1.exon16;Name=Rr01516.t1;Parent=Rr01516.t1.mrna1;Target=Rr01516.t1 4813 4962 +
L2SC0000019	rubus_genome	CDS	222921	223046	100	-	0	ID=Rr01516.t1.mrna1.cds1;Name=Rr01516.t1;Parent=Rr01516.t1.mrna1;Target=Rr01516.t1 1 126 +
L2SC0000019	rubus_genome	CDS	222699	222790	100	-	0	ID=Rr01516.t1.mrna1.cds2;Name=Rr01516.t1;Parent=Rr01516.t1.mrna1;Target=Rr01516.t1 127 218 +
L2SC0000019	rubus_genome	CDS	220380	222494	100	-	2	ID=Rr01516.t1.mrna1.cds3;Name=Rr01516.t1;Parent=Rr01516.t1.mrna1;Target=Rr01516.t1 219 2333 +
L2SC0000019	rubus_genome	CDS	219928	220255	100	-	2	ID=Rr01516.t1.mrna1.cds4;Name=Rr01516.t1;Parent=Rr01516.t1.mrna1;Target=Rr01516.t1 2334 2661 +
L2SC0000019	rubus_genome	CDS	219634	219849	100	-	0	ID=Rr01516.t1.mrna1.cds5;Name=Rr01516.t1;Parent=Rr01516.t1.mrna1;Target=Rr01516.t1 2662 2877 +
L2SC0000019	rubus_genome	CDS	219412	219484	100	-	0	ID=Rr01516.t1.mrna1.cds6;Name=Rr01516.t1;Parent=Rr01516.t1.mrna1;Target=Rr01516.t1 2878 2950 +
L2SC0000019	rubus_genome	CDS	219127	219332	100	-	1	ID=Rr01516.t1.mrna1.cds7;Name=Rr01516.t1;Parent=Rr01516.t1.mrna1;Target=Rr01516.t1 2951 3156 +
L2SC0000019	rubus_genome	CDS	218984	219046	100	-	0	ID=Rr01516.t1.mrna1.cds8;Name=Rr01516.t1;Parent=Rr01516.t1.mrna1;Target=Rr01516.t1 3157 3219 +
L2SC0000019	rubus_genome	CDS	218655	218857	100	-	0	ID=Rr01516.t1.mrna1.cds9;Name=Rr01516.t1;Parent=Rr01516.t1.mrna1;Target=Rr01516.t1 3220 3422 +
L2SC0000019	rubus_genome	CDS	218432	218543	100	-	2	ID=Rr01516.t1.mrna1.cds10;Name=Rr01516.t1;Parent=Rr01516.t1.mrna1;Target=Rr01516.t1 3423 3534 +
L2SC0000019	rubus_genome	CDS	217728	218243	100	-	0	ID=Rr01516.t1.mrna1.cds11;Name=Rr01516.t1;Parent=Rr01516.t1.mrna1;Target=Rr01516.t1 3535 4050 +
L2SC0000019	rubus_genome	CDS	217179	217489	100	-	0	ID=Rr01516.t1.mrna1.cds12;Name=Rr01516.t1;Parent=Rr01516.t1.mrna1;Target=Rr01516.t1 4051 4361 +
L2SC0000019	rubus_genome	CDS	216838	217078	100	-	2	ID=Rr01516.t1.mrna1.cds13;Name=Rr01516.t1;Parent=Rr01516.t1.mrna1;Target=Rr01516.t1 4362 4602 +
L2SC0000019	rubus_genome	CDS	216691	216764	100	-	0	ID=Rr01516.t1.mrna1.cds14;Name=Rr01516.t1;Parent=Rr01516.t1.mrna1;Target=Rr01516.t1 4603 4676 +
L2SC0000019	rubus_genome	CDS	216413	216548	100	-	2	ID=Rr01516.t1.mrna1.cds15;Name=Rr01516.t1;Parent=Rr01516.t1.mrna1;Target=Rr01516.t1 4677 4812 +
L2SC0000019	rubus_genome	CDS	216179	216328	100	-	0	ID=Rr01516.t1.mrna1.cds16;Name=Rr01516.t1;Parent=Rr01516.t1.mrna1;Target=Rr01516.t1 4813 4962 +
L2SC0000019	rubus_genome	gene	224437	225768	.	-	.	ID=Rr01517.t1.path1;Name=Rr01517.t1
L2SC0000019	rubus_genome	mRNA	224437	225768	.	-	.	ID=Rr01517.t1.mrna1;Name=Rr01517.t1;Parent=Rr01517.t1.path1;coverage=100.0;identity=100.0;matches=816;mismatches=0;indels=0;unknowns=0
L2SC0000019	rubus_genome	exon	225722	225768	100	-	.	ID=Rr01517.t1.mrna1.exon1;Name=Rr01517.t1;Parent=Rr01517.t1.mrna1;Target=Rr01517.t1 1 47 +
L2SC0000019	rubus_genome	exon	225405	225574	100	-	.	ID=Rr01517.t1.mrna1.exon2;Name=Rr01517.t1;Parent=Rr01517.t1.mrna1;Target=Rr01517.t1 48 217 +
L2SC0000019	rubus_genome	exon	224990	225302	100	-	.	ID=Rr01517.t1.mrna1.exon3;Name=Rr01517.t1;Parent=Rr01517.t1.mrna1;Target=Rr01517.t1 218 530 +
L2SC0000019	rubus_genome	exon	224658	224824	100	-	.	ID=Rr01517.t1.mrna1.exon4;Name=Rr01517.t1;Parent=Rr01517.t1.mrna1;Target=Rr01517.t1 531 697 +
L2SC0000019	rubus_genome	exon	224437	224555	100	-	.	ID=Rr01517.t1.mrna1.exon5;Name=Rr01517.t1;Parent=Rr01517.t1.mrna1;Target=Rr01517.t1 698 816 +
L2SC0000019	rubus_genome	CDS	225722	225768	100	-	0	ID=Rr01517.t1.mrna1.cds1;Name=Rr01517.t1;Parent=Rr01517.t1.mrna1;Target=Rr01517.t1 1 47 +
L2SC0000019	rubus_genome	CDS	225405	225574	100	-	2	ID=Rr01517.t1.mrna1.cds2;Name=Rr01517.t1;Parent=Rr01517.t1.mrna1;Target=Rr01517.t1 48 217 +
L2SC0000019	rubus_genome	CDS	224990	225302	100	-	1	ID=Rr01517.t1.mrna1.cds3;Name=Rr01517.t1;Parent=Rr01517.t1.mrna1;Target=Rr01517.t1 218 530 +
L2SC0000019	rubus_genome	CDS	224658	224824	100	-	2	ID=Rr01517.t1.mrna1.cds4;Name=Rr01517.t1;Parent=Rr01517.t1.mrna1;Target=Rr01517.t1 531 697 +
L2SC0000019	rubus_genome	CDS	224437	224555	100	-	1	ID=Rr01517.t1.mrna1.cds5;Name=Rr01517.t1;Parent=Rr01517.t1.mrna1;Target=Rr01517.t1 698 816 +
L2SC0000019	rubus_genome	gene	230544	233138	.	+	.	ID=Rr01518.t1.path1;Name=Rr01518.t1
L2SC0000019	rubus_genome	mRNA	230544	233138	.	+	.	ID=Rr01518.t1.mrna1;Name=Rr01518.t1;Parent=Rr01518.t1.path1;coverage=100.0;identity=100.0;matches=414;mismatches=0;indels=0;unknowns=0
L2SC0000019	rubus_genome	exon	230544	230596	100	+	.	ID=Rr01518.t1.mrna1.exon1;Name=Rr01518.t1;Parent=Rr01518.t1.mrna1;Target=Rr01518.t1 1 53 +
L2SC0000019	rubus_genome	exon	230893	230953	100	+	.	ID=Rr01518.t1.mrna1.exon2;Name=Rr01518.t1;Parent=Rr01518.t1.mrna1;Target=Rr01518.t1 54 114 +
L2SC0000019	rubus_genome	exon	231439	231482	100	+	.	ID=Rr01518.t1.mrna1.exon3;Name=Rr01518.t1;Parent=Rr01518.t1.mrna1;Target=Rr01518.t1 115 158 +
L2SC0000019	rubus_genome	exon	231613	231640	100	+	.	ID=Rr01518.t1.mrna1.exon4;Name=Rr01518.t1;Parent=Rr01518.t1.mrna1;Target=Rr01518.t1 159 186 +
L2SC0000019	rubus_genome	exon	231755	231854	100	+	.	ID=Rr01518.t1.mrna1.exon5;Name=Rr01518.t1;Parent=Rr01518.t1.mrna1;Target=Rr01518.t1 187 286 +
L2SC0000019	rubus_genome	exon	233011	233138	100	+	.	ID=Rr01518.t1.mrna1.exon6;Name=Rr01518.t1;Parent=Rr01518.t1.mrna1;Target=Rr01518.t1 287 414 +
L2SC0000019	rubus_genome	CDS	230544	230596	100	+	0	ID=Rr01518.t1.mrna1.cds1;Name=Rr01518.t1;Parent=Rr01518.t1.mrna1;Target=Rr01518.t1 1 53 +
L2SC0000019	rubus_genome	CDS	230893	230953	100	+	2	ID=Rr01518.t1.mrna1.cds2;Name=Rr01518.t1;Parent=Rr01518.t1.mrna1;Target=Rr01518.t1 54 114 +
L2SC0000019	rubus_genome	CDS	231439	231482	100	+	0	ID=Rr01518.t1.mrna1.cds3;Name=Rr01518.t1;Parent=Rr01518.t1.mrna1;Target=Rr01518.t1 115 158 +
L2SC0000019	rubus_genome	CDS	231613	231640	100	+	2	ID=Rr01518.t1.mrna1.cds4;Name=Rr01518.t1;Parent=Rr01518.t1.mrna1;Target=Rr01518.t1 159 186 +
L2SC0000019	rubus_genome	CDS	231755	231854	100	+	0	ID=Rr01518.t1.mrna1.cds5;Name=Rr01518.t1;Parent=Rr01518.t1.mrna1;Target=Rr01518.t1 187 286 +
L2SC0000019	rubus_genome	CDS	233011	233138	100	+	1	ID=Rr01518.t1.mrna1.cds6;Name=Rr01518.t1;Parent=Rr01518.t1.mrna1;Target=Rr01518.t1 287 414 +
L2SC0000019	rubus_genome	gene	233941	234985	.	-	.	ID=Rr01519.t1.path1;Name=Rr01519.t1
L2SC0000019	rubus_genome	mRNA	233941	234985	.	-	.	ID=Rr01519.t1.mrna1;Name=Rr01519.t1;Parent=Rr01519.t1.path1;coverage=100.0;identity=100.0;matches=453;mismatches=0;indels=0;unknowns=0
L2SC0000019	rubus_genome	exon	234740	234985	100	-	.	ID=Rr01519.t1.mrna1.exon1;Name=Rr01519.t1;Parent=Rr01519.t1.mrna1;Target=Rr01519.t1 1 246 +
L2SC0000019	rubus_genome	exon	234503	234632	100	-	.	ID=Rr01519.t1.mrna1.exon2;Name=Rr01519.t1;Parent=Rr01519.t1.mrna1;Target=Rr01519.t1 247 376 +
L2SC0000019	rubus_genome	exon	233941	234017	100	-	.	ID=Rr01519.t1.mrna1.exon3;Name=Rr01519.t1;Parent=Rr01519.t1.mrna1;Target=Rr01519.t1 377 453 +
L2SC0000019	rubus_genome	CDS	234740	234985	100	-	0	ID=Rr01519.t1.mrna1.cds1;Name=Rr01519.t1;Parent=Rr01519.t1.mrna1;Target=Rr01519.t1 1 246 +
L2SC0000019	rubus_genome	CDS	234503	234632	100	-	0	ID=Rr01519.t1.mrna1.cds2;Name=Rr01519.t1;Parent=Rr01519.t1.mrna1;Target=Rr01519.t1 247 376 +
L2SC0000019	rubus_genome	CDS	233941	234017	100	-	1	ID=Rr01519.t1.mrna1.cds3;Name=Rr01519.t1;Parent=Rr01519.t1.mrna1;Target=Rr01519.t1 377 453 +
L2SC0000019	rubus_genome	gene	236141	237414	.	+	.	ID=Rr01520.t1.path1;Name=Rr01520.t1
L2SC0000019	rubus_genome	mRNA	236141	237414	.	+	.	ID=Rr01520.t1.mrna1;Name=Rr01520.t1;Parent=Rr01520.t1.path1;coverage=100.0;identity=100.0;matches=573;mismatches=0;indels=0;unknowns=0
L2SC0000019	rubus_genome	exon	236141	236397	100	+	.	ID=Rr01520.t1.mrna1.exon1;Name=Rr01520.t1;Parent=Rr01520.t1.mrna1;Target=Rr01520.t1 1 257 +
L2SC0000019	rubus_genome	exon	236713	236873	100	+	.	ID=Rr01520.t1.mrna1.exon2;Name=Rr01520.t1;Parent=Rr01520.t1.mrna1;Target=Rr01520.t1 258 418 +
L2SC0000019	rubus_genome	exon	237260	237414	100	+	.	ID=Rr01520.t1.mrna1.exon3;Name=Rr01520.t1;Parent=Rr01520.t1.mrna1;Target=Rr01520.t1 419 573 +
L2SC0000019	rubus_genome	CDS	236141	236397	100	+	0	ID=Rr01520.t1.mrna1.cds1;Name=Rr01520.t1;Parent=Rr01520.t1.mrna1;Target=Rr01520.t1 1 257 +
L2SC0000019	rubus_genome	CDS	236713	236873	100	+	2	ID=Rr01520.t1.mrna1.cds2;Name=Rr01520.t1;Parent=Rr01520.t1.mrna1;Target=Rr01520.t1 258 418 +
L2SC0000019	rubus_genome	CDS	237260	237414	100	+	1	ID=Rr01520.t1.mrna1.cds3;Name=Rr01520.t1;Parent=Rr01520.t1.mrna1;Target=Rr01520.t1 419 573 +
L2SC0000019	rubus_genome	gene	242044	250165	.	+	.	ID=Rr01521.t1.path1;Name=Rr01521.t1
L2SC0000019	rubus_genome	mRNA	242044	250165	.	+	.	ID=Rr01521.t1.mrna1;Name=Rr01521.t1;Parent=Rr01521.t1.path1;coverage=100.0;identity=100.0;matches=3027;mismatches=0;indels=0;unknowns=0
L2SC0000019	rubus_genome	exon	242044	242083	100	+	.	ID=Rr01521.t1.mrna1.exon1;Name=Rr01521.t1;Parent=Rr01521.t1.mrna1;Target=Rr01521.t1 1 40 +
L2SC0000019	rubus_genome	exon	242566	242685	100	+	.	ID=Rr01521.t1.mrna1.exon2;Name=Rr01521.t1;Parent=Rr01521.t1.mrna1;Target=Rr01521.t1 41 160 +
L2SC0000019	rubus_genome	exon	243465	243580	100	+	.	ID=Rr01521.t1.mrna1.exon3;Name=Rr01521.t1;Parent=Rr01521.t1.mrna1;Target=Rr01521.t1 161 276 +
L2SC0000019	rubus_genome	exon	244409	244497	100	+	.	ID=Rr01521.t1.mrna1.exon4;Name=Rr01521.t1;Parent=Rr01521.t1.mrna1;Target=Rr01521.t1 277 365 +
L2SC0000019	rubus_genome	exon	245057	245099	100	+	.	ID=Rr01521.t1.mrna1.exon5;Name=Rr01521.t1;Parent=Rr01521.t1.mrna1;Target=Rr01521.t1 366 408 +
L2SC0000019	rubus_genome	exon	245251	245533	100	+	.	ID=Rr01521.t1.mrna1.exon6;Name=Rr01521.t1;Parent=Rr01521.t1.mrna1;Target=Rr01521.t1 409 691 +
L2SC0000019	rubus_genome	exon	245928	246250	100	+	.	ID=Rr01521.t1.mrna1.exon7;Name=Rr01521.t1;Parent=Rr01521.t1.mrna1;Target=Rr01521.t1 692 1014 +
L2SC0000019	rubus_genome	exon	246950	247315	100	+	.	ID=Rr01521.t1.mrna1.exon8;Name=Rr01521.t1;Parent=Rr01521.t1.mrna1;Target=Rr01521.t1 1015 1380 +
L2SC0000019	rubus_genome	exon	247477	248162	100	+	.	ID=Rr01521.t1.mrna1.exon9;Name=Rr01521.t1;Parent=Rr01521.t1.mrna1;Target=Rr01521.t1 1381 2066 +
L2SC0000019	rubus_genome	exon	248696	249272	100	+	.	ID=Rr01521.t1.mrna1.exon10;Name=Rr01521.t1;Parent=Rr01521.t1.mrna1;Target=Rr01521.t1 2067 2643 +
L2SC0000019	rubus_genome	exon	249447	249755	100	+	.	ID=Rr01521.t1.mrna1.exon11;Name=Rr01521.t1;Parent=Rr01521.t1.mrna1;Target=Rr01521.t1 2644 2952 +
L2SC0000019	rubus_genome	exon	250091	250165	100	+	.	ID=Rr01521.t1.mrna1.exon12;Name=Rr01521.t1;Parent=Rr01521.t1.mrna1;Target=Rr01521.t1 2953 3027 +
L2SC0000019	rubus_genome	CDS	242044	242083	100	+	0	ID=Rr01521.t1.mrna1.cds1;Name=Rr01521.t1;Parent=Rr01521.t1.mrna1;Target=Rr01521.t1 1 40 +
L2SC0000019	rubus_genome	CDS	242566	242685	100	+	1	ID=Rr01521.t1.mrna1.cds2;Name=Rr01521.t1;Parent=Rr01521.t1.mrna1;Target=Rr01521.t1 41 160 +
L2SC0000019	rubus_genome	CDS	243465	243580	100	+	1	ID=Rr01521.t1.mrna1.cds3;Name=Rr01521.t1;Parent=Rr01521.t1.mrna1;Target=Rr01521.t1 161 276 +
L2SC0000019	rubus_genome	CDS	244409	244497	100	+	0	ID=Rr01521.t1.mrna1.cds4;Name=Rr01521.t1;Parent=Rr01521.t1.mrna1;Target=Rr01521.t1 277 365 +
L2SC0000019	rubus_genome	CDS	245057	245099	100	+	2	ID=Rr01521.t1.mrna1.cds5;Name=Rr01521.t1;Parent=Rr01521.t1.mrna1;Target=Rr01521.t1 366 408 +
L2SC0000019	rubus_genome	CDS	245251	245533	100	+	0	ID=Rr01521.t1.mrna1.cds6;Name=Rr01521.t1;Parent=Rr01521.t1.mrna1;Target=Rr01521.t1 409 691 +
L2SC0000019	rubus_genome	CDS	245928	246250	100	+	1	ID=Rr01521.t1.mrna1.cds7;Name=Rr01521.t1;Parent=Rr01521.t1.mrna1;Target=Rr01521.t1 692 1014 +
L2SC0000019	rubus_genome	CDS	246950	247315	100	+	0	ID=Rr01521.t1.mrna1.cds8;Name=Rr01521.t1;Parent=Rr01521.t1.mrna1;Target=Rr01521.t1 1015 1380 +
L2SC0000019	rubus_genome	CDS	247477	248162	100	+	0	ID=Rr01521.t1.mrna1.cds9;Name=Rr01521.t1;Parent=Rr01521.t1.mrna1;Target=Rr01521.t1 1381 2066 +
L2SC0000019	rubus_genome	CDS	248696	249272	100	+	2	ID=Rr01521.t1.mrna1.cds10;Name=Rr01521.t1;Parent=Rr01521.t1.mrna1;Target=Rr01521.t1 2067 2643 +
L2SC0000019	rubus_genome	CDS	249447	249755	100	+	0	ID=Rr01521.t1.mrna1.cds11;Name=Rr01521.t1;Parent=Rr01521.t1.mrna1;Target=Rr01521.t1 2644 2952 +
L2SC0000019	rubus_genome	CDS	250091	250165	100	+	0	ID=Rr01521.t1.mrna1.cds12;Name=Rr01521.t1;Parent=Rr01521.t1.mrna1;Target=Rr01521.t1 2953 3027 +
L2SC0000019	rubus_genome	gene	250947	261891	.	-	.	ID=Rr01522.t1.path1;Name=Rr01522.t1
L2SC0000019	rubus_genome	mRNA	250947	261891	.	-	.	ID=Rr01522.t1.mrna1;Name=Rr01522.t1;Parent=Rr01522.t1.path1;coverage=100.0;identity=100.0;matches=6251;mismatches=1;indels=0;unknowns=0
L2SC0000019	rubus_genome	exon	261331	261891	100	-	.	ID=Rr01522.t1.mrna1.exon1;Name=Rr01522.t1;Parent=Rr01522.t1.mrna1;Target=Rr01522.t1 1 561 +
L2SC0000019	rubus_genome	exon	261091	261246	100	-	.	ID=Rr01522.t1.mrna1.exon2;Name=Rr01522.t1;Parent=Rr01522.t1.mrna1;Target=Rr01522.t1 562 717 +
L2SC0000019	rubus_genome	exon	260802	260885	100	-	.	ID=Rr01522.t1.mrna1.exon3;Name=Rr01522.t1;Parent=Rr01522.t1.mrna1;Target=Rr01522.t1 718 801 +
L2SC0000019	rubus_genome	exon	260596	260715	100	-	.	ID=Rr01522.t1.mrna1.exon4;Name=Rr01522.t1;Parent=Rr01522.t1.mrna1;Target=Rr01522.t1 802 921 +
L2SC0000019	rubus_genome	exon	260382	260495	100	-	.	ID=Rr01522.t1.mrna1.exon5;Name=Rr01522.t1;Parent=Rr01522.t1.mrna1;Target=Rr01522.t1 922 1035 +
L2SC0000019	rubus_genome	exon	260204	260299	100	-	.	ID=Rr01522.t1.mrna1.exon6;Name=Rr01522.t1;Parent=Rr01522.t1.mrna1;Target=Rr01522.t1 1036 1131 +
L2SC0000019	rubus_genome	exon	259959	260119	100	-	.	ID=Rr01522.t1.mrna1.exon7;Name=Rr01522.t1;Parent=Rr01522.t1.mrna1;Target=Rr01522.t1 1132 1292 +
L2SC0000019	rubus_genome	exon	259240	259327	100	-	.	ID=Rr01522.t1.mrna1.exon8;Name=Rr01522.t1;Parent=Rr01522.t1.mrna1;Target=Rr01522.t1 1293 1380 +
L2SC0000019	rubus_genome	exon	259073	259131	100	-	.	ID=Rr01522.t1.mrna1.exon9;Name=Rr01522.t1;Parent=Rr01522.t1.mrna1;Target=Rr01522.t1 1381 1439 +
L2SC0000019	rubus_genome	exon	258922	258985	100	-	.	ID=Rr01522.t1.mrna1.exon10;Name=Rr01522.t1;Parent=Rr01522.t1.mrna1;Target=Rr01522.t1 1440 1503 +
L2SC0000019	rubus_genome	exon	258534	258689	100	-	.	ID=Rr01522.t1.mrna1.exon11;Name=Rr01522.t1;Parent=Rr01522.t1.mrna1;Target=Rr01522.t1 1504 1659 +
L2SC0000019	rubus_genome	exon	258338	258442	100	-	.	ID=Rr01522.t1.mrna1.exon12;Name=Rr01522.t1;Parent=Rr01522.t1.mrna1;Target=Rr01522.t1 1660 1764 +
L2SC0000019	rubus_genome	exon	257958	258193	100	-	.	ID=Rr01522.t1.mrna1.exon13;Name=Rr01522.t1;Parent=Rr01522.t1.mrna1;Target=Rr01522.t1 1765 2000 +
L2SC0000019	rubus_genome	exon	257794	257863	100	-	.	ID=Rr01522.t1.mrna1.exon14;Name=Rr01522.t1;Parent=Rr01522.t1.mrna1;Target=Rr01522.t1 2001 2070 +
L2SC0000019	rubus_genome	exon	257660	257713	100	-	.	ID=Rr01522.t1.mrna1.exon15;Name=Rr01522.t1;Parent=Rr01522.t1.mrna1;Target=Rr01522.t1 2071 2124 +
L2SC0000019	rubus_genome	exon	257479	257537	100	-	.	ID=Rr01522.t1.mrna1.exon16;Name=Rr01522.t1;Parent=Rr01522.t1.mrna1;Target=Rr01522.t1 2125 2183 +
L2SC0000019	rubus_genome	exon	257176	257242	100	-	.	ID=Rr01522.t1.mrna1.exon17;Name=Rr01522.t1;Parent=Rr01522.t1.mrna1;Target=Rr01522.t1 2184 2250 +
L2SC0000019	rubus_genome	exon	257020	257079	100	-	.	ID=Rr01522.t1.mrna1.exon18;Name=Rr01522.t1;Parent=Rr01522.t1.mrna1;Target=Rr01522.t1 2251 2310 +
L2SC0000019	rubus_genome	exon	255350	256634	100	-	.	ID=Rr01522.t1.mrna1.exon19;Name=Rr01522.t1;Parent=Rr01522.t1.mrna1;Target=Rr01522.t1 2311 3595 +
L2SC0000019	rubus_genome	exon	255197	255264	100	-	.	ID=Rr01522.t1.mrna1.exon20;Name=Rr01522.t1;Parent=Rr01522.t1.mrna1;Target=Rr01522.t1 3596 3663 +
L2SC0000019	rubus_genome	exon	253745	255058	100	-	.	ID=Rr01522.t1.mrna1.exon21;Name=Rr01522.t1;Parent=Rr01522.t1.mrna1;Target=Rr01522.t1 3664 4977 +
L2SC0000019	rubus_genome	exon	253548	253655	100	-	.	ID=Rr01522.t1.mrna1.exon22;Name=Rr01522.t1;Parent=Rr01522.t1.mrna1;Target=Rr01522.t1 4978 5085 +
L2SC0000019	rubus_genome	exon	253157	253320	100	-	.	ID=Rr01522.t1.mrna1.exon23;Name=Rr01522.t1;Parent=Rr01522.t1.mrna1;Target=Rr01522.t1 5086 5249 +
L2SC0000019	rubus_genome	exon	252992	253079	100	-	.	ID=Rr01522.t1.mrna1.exon24;Name=Rr01522.t1;Parent=Rr01522.t1.mrna1;Target=Rr01522.t1 5250 5337 +
L2SC0000019	rubus_genome	exon	252789	252863	100	-	.	ID=Rr01522.t1.mrna1.exon25;Name=Rr01522.t1;Parent=Rr01522.t1.mrna1;Target=Rr01522.t1 5338 5412 +
L2SC0000019	rubus_genome	exon	252285	252524	100	-	.	ID=Rr01522.t1.mrna1.exon26;Name=Rr01522.t1;Parent=Rr01522.t1.mrna1;Target=Rr01522.t1 5413 5652 +
L2SC0000019	rubus_genome	exon	252092	252190	100	-	.	ID=Rr01522.t1.mrna1.exon27;Name=Rr01522.t1;Parent=Rr01522.t1.mrna1;Target=Rr01522.t1 5653 5751 +
L2SC0000019	rubus_genome	exon	251934	252008	100	-	.	ID=Rr01522.t1.mrna1.exon28;Name=Rr01522.t1;Parent=Rr01522.t1.mrna1;Target=Rr01522.t1 5752 5826 +
L2SC0000019	rubus_genome	exon	251788	251846	100	-	.	ID=Rr01522.t1.mrna1.exon29;Name=Rr01522.t1;Parent=Rr01522.t1.mrna1;Target=Rr01522.t1 5827 5885 +
L2SC0000019	rubus_genome	exon	251374	251485	100	-	.	ID=Rr01522.t1.mrna1.exon30;Name=Rr01522.t1;Parent=Rr01522.t1.mrna1;Target=Rr01522.t1 5886 5997 +
L2SC0000019	rubus_genome	exon	251165	251275	100	-	.	ID=Rr01522.t1.mrna1.exon31;Name=Rr01522.t1;Parent=Rr01522.t1.mrna1;Target=Rr01522.t1 5998 6108 +
L2SC0000019	rubus_genome	exon	250947	251090	99	-	.	ID=Rr01522.t1.mrna1.exon32;Name=Rr01522.t1;Parent=Rr01522.t1.mrna1;Target=Rr01522.t1 6109 6252 +
L2SC0000019	rubus_genome	CDS	261331	261891	100	-	0	ID=Rr01522.t1.mrna1.cds1;Name=Rr01522.t1;Parent=Rr01522.t1.mrna1;Target=Rr01522.t1 1 561 +
L2SC0000019	rubus_genome	CDS	261091	261246	100	-	0	ID=Rr01522.t1.mrna1.cds2;Name=Rr01522.t1;Parent=Rr01522.t1.mrna1;Target=Rr01522.t1 562 717 +
L2SC0000019	rubus_genome	CDS	260802	260885	100	-	0	ID=Rr01522.t1.mrna1.cds3;Name=Rr01522.t1;Parent=Rr01522.t1.mrna1;Target=Rr01522.t1 718 801 +
L2SC0000019	rubus_genome	CDS	260596	260715	100	-	0	ID=Rr01522.t1.mrna1.cds4;Name=Rr01522.t1;Parent=Rr01522.t1.mrna1;Target=Rr01522.t1 802 921 +
L2SC0000019	rubus_genome	CDS	260382	260495	100	-	0	ID=Rr01522.t1.mrna1.cds5;Name=Rr01522.t1;Parent=Rr01522.t1.mrna1;Target=Rr01522.t1 922 1035 +
L2SC0000019	rubus_genome	CDS	260204	260299	100	-	0	ID=Rr01522.t1.mrna1.cds6;Name=Rr01522.t1;Parent=Rr01522.t1.mrna1;Target=Rr01522.t1 1036 1131 +
L2SC0000019	rubus_genome	CDS	259959	260119	100	-	0	ID=Rr01522.t1.mrna1.cds7;Name=Rr01522.t1;Parent=Rr01522.t1.mrna1;Target=Rr01522.t1 1132 1292 +
L2SC0000019	rubus_genome	CDS	259240	259327	100	-	2	ID=Rr01522.t1.mrna1.cds8;Name=Rr01522.t1;Parent=Rr01522.t1.mrna1;Target=Rr01522.t1 1293 1380 +
L2SC0000019	rubus_genome	CDS	259073	259131	100	-	0	ID=Rr01522.t1.mrna1.cds9;Name=Rr01522.t1;Parent=Rr01522.t1.mrna1;Target=Rr01522.t1 1381 1439 +
L2SC0000019	rubus_genome	CDS	258922	258985	100	-	2	ID=Rr01522.t1.mrna1.cds10;Name=Rr01522.t1;Parent=Rr01522.t1.mrna1;Target=Rr01522.t1 1440 1503 +
L2SC0000019	rubus_genome	CDS	258534	258689	100	-	0	ID=Rr01522.t1.mrna1.cds11;Name=Rr01522.t1;Parent=Rr01522.t1.mrna1;Target=Rr01522.t1 1504 1659 +
L2SC0000019	rubus_genome	CDS	258338	258442	100	-	0	ID=Rr01522.t1.mrna1.cds12;Name=Rr01522.t1;Parent=Rr01522.t1.mrna1;Target=Rr01522.t1 1660 1764 +
L2SC0000019	rubus_genome	CDS	257958	258193	100	-	0	ID=Rr01522.t1.mrna1.cds13;Name=Rr01522.t1;Parent=Rr01522.t1.mrna1;Target=Rr01522.t1 1765 2000 +
L2SC0000019	rubus_genome	CDS	257794	257863	100	-	2	ID=Rr01522.t1.mrna1.cds14;Name=Rr01522.t1;Parent=Rr01522.t1.mrna1;Target=Rr01522.t1 2001 2070 +
L2SC0000019	rubus_genome	CDS	257660	257713	100	-	0	ID=Rr01522.t1.mrna1.cds15;Name=Rr01522.t1;Parent=Rr01522.t1.mrna1;Target=Rr01522.t1 2071 2124 +
L2SC0000019	rubus_genome	CDS	257479	257537	100	-	0	ID=Rr01522.t1.mrna1.cds16;Name=Rr01522.t1;Parent=Rr01522.t1.mrna1;Target=Rr01522.t1 2125 2183 +
L2SC0000019	rubus_genome	CDS	257176	257242	100	-	2	ID=Rr01522.t1.mrna1.cds17;Name=Rr01522.t1;Parent=Rr01522.t1.mrna1;Target=Rr01522.t1 2184 2250 +
L2SC0000019	rubus_genome	CDS	257020	257079	100	-	0	ID=Rr01522.t1.mrna1.cds18;Name=Rr01522.t1;Parent=Rr01522.t1.mrna1;Target=Rr01522.t1 2251 2310 +
L2SC0000019	rubus_genome	CDS	255350	256634	100	-	0	ID=Rr01522.t1.mrna1.cds19;Name=Rr01522.t1;Parent=Rr01522.t1.mrna1;Target=Rr01522.t1 2311 3595 +
L2SC0000019	rubus_genome	CDS	255197	255264	100	-	1	ID=Rr01522.t1.mrna1.cds20;Name=Rr01522.t1;Parent=Rr01522.t1.mrna1;Target=Rr01522.t1 3596 3663 +
L2SC0000019	rubus_genome	CDS	253745	255058	100	-	0	ID=Rr01522.t1.mrna1.cds21;Name=Rr01522.t1;Parent=Rr01522.t1.mrna1;Target=Rr01522.t1 3664 4977 +
L2SC0000019	rubus_genome	CDS	253548	253655	100	-	0	ID=Rr01522.t1.mrna1.cds22;Name=Rr01522.t1;Parent=Rr01522.t1.mrna1;Target=Rr01522.t1 4978 5085 +
L2SC0000019	rubus_genome	CDS	253157	253320	100	-	0	ID=Rr01522.t1.mrna1.cds23;Name=Rr01522.t1;Parent=Rr01522.t1.mrna1;Target=Rr01522.t1 5086 5249 +
L2SC0000019	rubus_genome	CDS	252992	253079	100	-	2	ID=Rr01522.t1.mrna1.cds24;Name=Rr01522.t1;Parent=Rr01522.t1.mrna1;Target=Rr01522.t1 5250 5337 +
L2SC0000019	rubus_genome	CDS	252789	252863	100	-	0	ID=Rr01522.t1.mrna1.cds25;Name=Rr01522.t1;Parent=Rr01522.t1.mrna1;Target=Rr01522.t1 5338 5412 +
L2SC0000019	rubus_genome	CDS	252285	252524	100	-	0	ID=Rr01522.t1.mrna1.cds26;Name=Rr01522.t1;Parent=Rr01522.t1.mrna1;Target=Rr01522.t1 5413 5652 +
L2SC0000019	rubus_genome	CDS	252092	252190	100	-	0	ID=Rr01522.t1.mrna1.cds27;Name=Rr01522.t1;Parent=Rr01522.t1.mrna1;Target=Rr01522.t1 5653 5751 +
L2SC0000019	rubus_genome	CDS	251934	252008	100	-	0	ID=Rr01522.t1.mrna1.cds28;Name=Rr01522.t1;Parent=Rr01522.t1.mrna1;Target=Rr01522.t1 5752 5826 +
L2SC0000019	rubus_genome	CDS	251788	251846	100	-	0	ID=Rr01522.t1.mrna1.cds29;Name=Rr01522.t1;Parent=Rr01522.t1.mrna1;Target=Rr01522.t1 5827 5885 +
L2SC0000019	rubus_genome	CDS	251374	251485	100	-	2	ID=Rr01522.t1.mrna1.cds30;Name=Rr01522.t1;Parent=Rr01522.t1.mrna1;Target=Rr01522.t1 5886 5997 +
L2SC0000019	rubus_genome	CDS	251165	251275	100	-	0	ID=Rr01522.t1.mrna1.cds31;Name=Rr01522.t1;Parent=Rr01522.t1.mrna1;Target=Rr01522.t1 5998 6108 +
L2SC0000019	rubus_genome	CDS	250947	251090	99	-	0	ID=Rr01522.t1.mrna1.cds32;Name=Rr01522.t1;Parent=Rr01522.t1.mrna1;Target=Rr01522.t1 6109 6252 +
L2SC0000019	rubus_genome	gene	265690	266502	.	-	.	ID=Rr01523.t1.path1;Name=Rr01523.t1
L2SC0000019	rubus_genome	mRNA	265690	266502	.	-	.	ID=Rr01523.t1.mrna1;Name=Rr01523.t1;Parent=Rr01523.t1.path1;coverage=100.0;identity=100.0;matches=813;mismatches=0;indels=0;unknowns=0
L2SC0000019	rubus_genome	exon	265690	266502	100	-	.	ID=Rr01523.t1.mrna1.exon1;Name=Rr01523.t1;Parent=Rr01523.t1.mrna1;Target=Rr01523.t1 813 1 .
L2SC0000019	rubus_genome	CDS	265690	266502	100	-	0	ID=Rr01523.t1.mrna1.cds1;Name=Rr01523.t1;Parent=Rr01523.t1.mrna1;Target=Rr01523.t1 813 1 .
L2SC0000019	rubus_genome	gene	268118	269061	.	-	.	ID=Rr01524.t1.path1;Name=Rr01524.t1
L2SC0000019	rubus_genome	mRNA	268118	269061	.	-	.	ID=Rr01524.t1.mrna1;Name=Rr01524.t1;Parent=Rr01524.t1.path1;coverage=100.0;identity=100.0;matches=663;mismatches=0;indels=0;unknowns=0
L2SC0000019	rubus_genome	exon	268944	269061	100	-	.	ID=Rr01524.t1.mrna1.exon1;Name=Rr01524.t1;Parent=Rr01524.t1.mrna1;Target=Rr01524.t1 1 118 +
L2SC0000019	rubus_genome	exon	268714	268862	100	-	.	ID=Rr01524.t1.mrna1.exon2;Name=Rr01524.t1;Parent=Rr01524.t1.mrna1;Target=Rr01524.t1 119 267 +
L2SC0000019	rubus_genome	exon	268461	268607	100	-	.	ID=Rr01524.t1.mrna1.exon3;Name=Rr01524.t1;Parent=Rr01524.t1.mrna1;Target=Rr01524.t1 268 414 +
L2SC0000019	rubus_genome	exon	268118	268366	100	-	.	ID=Rr01524.t1.mrna1.exon4;Name=Rr01524.t1;Parent=Rr01524.t1.mrna1;Target=Rr01524.t1 415 663 +
L2SC0000019	rubus_genome	CDS	268944	269061	100	-	0	ID=Rr01524.t1.mrna1.cds1;Name=Rr01524.t1;Parent=Rr01524.t1.mrna1;Target=Rr01524.t1 1 118 +
L2SC0000019	rubus_genome	CDS	268714	268862	100	-	1	ID=Rr01524.t1.mrna1.cds2;Name=Rr01524.t1;Parent=Rr01524.t1.mrna1;Target=Rr01524.t1 119 267 +
L2SC0000019	rubus_genome	CDS	268461	268607	100	-	0	ID=Rr01524.t1.mrna1.cds3;Name=Rr01524.t1;Parent=Rr01524.t1.mrna1;Target=Rr01524.t1 268 414 +
L2SC0000019	rubus_genome	CDS	268118	268366	100	-	0	ID=Rr01524.t1.mrna1.cds4;Name=Rr01524.t1;Parent=Rr01524.t1.mrna1;Target=Rr01524.t1 415 663 +
L2SC0000019	rubus_genome	gene	269644	276474	.	+	.	ID=Rr01525.t1.path1;Name=Rr01525.t1
L2SC0000019	rubus_genome	mRNA	269644	276474	.	+	.	ID=Rr01525.t1.mrna1;Name=Rr01525.t1;Parent=Rr01525.t1.path1;coverage=100.0;identity=100.0;matches=3285;mismatches=0;indels=0;unknowns=0
L2SC0000019	rubus_genome	exon	269644	269785	100	+	.	ID=Rr01525.t1.mrna1.exon1;Name=Rr01525.t1;Parent=Rr01525.t1.mrna1;Target=Rr01525.t1 1 142 +
L2SC0000019	rubus_genome	exon	269937	270115	100	+	.	ID=Rr01525.t1.mrna1.exon2;Name=Rr01525.t1;Parent=Rr01525.t1.mrna1;Target=Rr01525.t1 143 321 +
L2SC0000019	rubus_genome	exon	270211	270378	100	+	.	ID=Rr01525.t1.mrna1.exon3;Name=Rr01525.t1;Parent=Rr01525.t1.mrna1;Target=Rr01525.t1 322 489 +
L2SC0000019	rubus_genome	exon	270836	270946	100	+	.	ID=Rr01525.t1.mrna1.exon4;Name=Rr01525.t1;Parent=Rr01525.t1.mrna1;Target=Rr01525.t1 490 600 +
L2SC0000019	rubus_genome	exon	271042	271119	100	+	.	ID=Rr01525.t1.mrna1.exon5;Name=Rr01525.t1;Parent=Rr01525.t1.mrna1;Target=Rr01525.t1 601 678 +
L2SC0000019	rubus_genome	exon	271289	271485	100	+	.	ID=Rr01525.t1.mrna1.exon6;Name=Rr01525.t1;Parent=Rr01525.t1.mrna1;Target=Rr01525.t1 679 875 +
L2SC0000019	rubus_genome	exon	271571	271631	100	+	.	ID=Rr01525.t1.mrna1.exon7;Name=Rr01525.t1;Parent=Rr01525.t1.mrna1;Target=Rr01525.t1 876 936 +
L2SC0000019	rubus_genome	exon	271813	271887	100	+	.	ID=Rr01525.t1.mrna1.exon8;Name=Rr01525.t1;Parent=Rr01525.t1.mrna1;Target=Rr01525.t1 937 1011 +
L2SC0000019	rubus_genome	exon	272007	272084	100	+	.	ID=Rr01525.t1.mrna1.exon9;Name=Rr01525.t1;Parent=Rr01525.t1.mrna1;Target=Rr01525.t1 1012 1089 +
L2SC0000019	rubus_genome	exon	272191	272253	100	+	.	ID=Rr01525.t1.mrna1.exon10;Name=Rr01525.t1;Parent=Rr01525.t1.mrna1;Target=Rr01525.t1 1090 1152 +
L2SC0000019	rubus_genome	exon	272339	272422	100	+	.	ID=Rr01525.t1.mrna1.exon11;Name=Rr01525.t1;Parent=Rr01525.t1.mrna1;Target=Rr01525.t1 1153 1236 +
L2SC0000019	rubus_genome	exon	272508	272686	100	+	.	ID=Rr01525.t1.mrna1.exon12;Name=Rr01525.t1;Parent=Rr01525.t1.mrna1;Target=Rr01525.t1 1237 1415 +
L2SC0000019	rubus_genome	exon	272916	272955	100	+	.	ID=Rr01525.t1.mrna1.exon13;Name=Rr01525.t1;Parent=Rr01525.t1.mrna1;Target=Rr01525.t1 1416 1455 +
L2SC0000019	rubus_genome	exon	273043	273183	100	+	.	ID=Rr01525.t1.mrna1.exon14;Name=Rr01525.t1;Parent=Rr01525.t1.mrna1;Target=Rr01525.t1 1456 1596 +
L2SC0000019	rubus_genome	exon	273375	273494	100	+	.	ID=Rr01525.t1.mrna1.exon15;Name=Rr01525.t1;Parent=Rr01525.t1.mrna1;Target=Rr01525.t1 1597 1716 +
L2SC0000019	rubus_genome	exon	273575	273790	100	+	.	ID=Rr01525.t1.mrna1.exon16;Name=Rr01525.t1;Parent=Rr01525.t1.mrna1;Target=Rr01525.t1 1717 1932 +
L2SC0000019	rubus_genome	exon	274362	274538	100	+	.	ID=Rr01525.t1.mrna1.exon17;Name=Rr01525.t1;Parent=Rr01525.t1.mrna1;Target=Rr01525.t1 1933 2109 +
L2SC0000019	rubus_genome	exon	274720	275401	100	+	.	ID=Rr01525.t1.mrna1.exon18;Name=Rr01525.t1;Parent=Rr01525.t1.mrna1;Target=Rr01525.t1 2110 2791 +
L2SC0000019	rubus_genome	exon	275616	275806	100	+	.	ID=Rr01525.t1.mrna1.exon19;Name=Rr01525.t1;Parent=Rr01525.t1.mrna1;Target=Rr01525.t1 2792 2982 +
L2SC0000019	rubus_genome	exon	276055	276196	100	+	.	ID=Rr01525.t1.mrna1.exon20;Name=Rr01525.t1;Parent=Rr01525.t1.mrna1;Target=Rr01525.t1 2983 3124 +
L2SC0000019	rubus_genome	exon	276314	276474	100	+	.	ID=Rr01525.t1.mrna1.exon21;Name=Rr01525.t1;Parent=Rr01525.t1.mrna1;Target=Rr01525.t1 3125 3285 +
L2SC0000019	rubus_genome	CDS	269644	269785	100	+	0	ID=Rr01525.t1.mrna1.cds1;Name=Rr01525.t1;Parent=Rr01525.t1.mrna1;Target=Rr01525.t1 1 142 +
L2SC0000019	rubus_genome	CDS	269937	270115	100	+	1	ID=Rr01525.t1.mrna1.cds2;Name=Rr01525.t1;Parent=Rr01525.t1.mrna1;Target=Rr01525.t1 143 321 +
L2SC0000019	rubus_genome	CDS	270211	270378	100	+	0	ID=Rr01525.t1.mrna1.cds3;Name=Rr01525.t1;Parent=Rr01525.t1.mrna1;Target=Rr01525.t1 322 489 +
L2SC0000019	rubus_genome	CDS	270836	270946	100	+	0	ID=Rr01525.t1.mrna1.cds4;Name=Rr01525.t1;Parent=Rr01525.t1.mrna1;Target=Rr01525.t1 490 600 +
L2SC0000019	rubus_genome	CDS	271042	271119	100	+	0	ID=Rr01525.t1.mrna1.cds5;Name=Rr01525.t1;Parent=Rr01525.t1.mrna1;Target=Rr01525.t1 601 678 +
L2SC0000019	rubus_genome	CDS	271289	271485	100	+	0	ID=Rr01525.t1.mrna1.cds6;Name=Rr01525.t1;Parent=Rr01525.t1.mrna1;Target=Rr01525.t1 679 875 +
L2SC0000019	rubus_genome	CDS	271571	271631	100	+	2	ID=Rr01525.t1.mrna1.cds7;Name=Rr01525.t1;Parent=Rr01525.t1.mrna1;Target=Rr01525.t1 876 936 +
L2SC0000019	rubus_genome	CDS	271813	271887	100	+	0	ID=Rr01525.t1.mrna1.cds8;Name=Rr01525.t1;Parent=Rr01525.t1.mrna1;Target=Rr01525.t1 937 1011 +
L2SC0000019	rubus_genome	CDS	272007	272084	100	+	0	ID=Rr01525.t1.mrna1.cds9;Name=Rr01525.t1;Parent=Rr01525.t1.mrna1;Target=Rr01525.t1 1012 1089 +
L2SC0000019	rubus_genome	CDS	272191	272253	100	+	0	ID=Rr01525.t1.mrna1.cds10;Name=Rr01525.t1;Parent=Rr01525.t1.mrna1;Target=Rr01525.t1 1090 1152 +
L2SC0000019	rubus_genome	CDS	272339	272422	100	+	0	ID=Rr01525.t1.mrna1.cds11;Name=Rr01525.t1;Parent=Rr01525.t1.mrna1;Target=Rr01525.t1 1153 1236 +
L2SC0000019	rubus_genome	CDS	272508	272686	100	+	0	ID=Rr01525.t1.mrna1.cds12;Name=Rr01525.t1;Parent=Rr01525.t1.mrna1;Target=Rr01525.t1 1237 1415 +
L2SC0000019	rubus_genome	CDS	272916	272955	100	+	2	ID=Rr01525.t1.mrna1.cds13;Name=Rr01525.t1;Parent=Rr01525.t1.mrna1;Target=Rr01525.t1 1416 1455 +
L2SC0000019	rubus_genome	CDS	273043	273183	100	+	0	ID=Rr01525.t1.mrna1.cds14;Name=Rr01525.t1;Parent=Rr01525.t1.mrna1;Target=Rr01525.t1 1456 1596 +
L2SC0000019	rubus_genome	CDS	273375	273494	100	+	0	ID=Rr01525.t1.mrna1.cds15;Name=Rr01525.t1;Parent=Rr01525.t1.mrna1;Target=Rr01525.t1 1597 1716 +
L2SC0000019	rubus_genome	CDS	273575	273790	100	+	0	ID=Rr01525.t1.mrna1.cds16;Name=Rr01525.t1;Parent=Rr01525.t1.mrna1;Target=Rr01525.t1 1717 1932 +
L2SC0000019	rubus_genome	CDS	274362	274538	100	+	0	ID=Rr01525.t1.mrna1.cds17;Name=Rr01525.t1;Parent=Rr01525.t1.mrna1;Target=Rr01525.t1 1933 2109 +
L2SC0000019	rubus_genome	CDS	274720	275401	100	+	0	ID=Rr01525.t1.mrna1.cds18;Name=Rr01525.t1;Parent=Rr01525.t1.mrna1;Target=Rr01525.t1 2110 2791 +
L2SC0000019	rubus_genome	CDS	275616	275806	100	+	1	ID=Rr01525.t1.mrna1.cds19;Name=Rr01525.t1;Parent=Rr01525.t1.mrna1;Target=Rr01525.t1 2792 2982 +
L2SC0000019	rubus_genome	CDS	276055	276196	100	+	0	ID=Rr01525.t1.mrna1.cds20;Name=Rr01525.t1;Parent=Rr01525.t1.mrna1;Target=Rr01525.t1 2983 3124 +
L2SC0000019	rubus_genome	CDS	276314	276474	100	+	1	ID=Rr01525.t1.mrna1.cds21;Name=Rr01525.t1;Parent=Rr01525.t1.mrna1;Target=Rr01525.t1 3125 3285 +
L2SC0000019	rubus_genome	gene	294461	299937	.	-	.	ID=Rr01526.t1.path1;Name=Rr01526.t1
L2SC0000019	rubus_genome	mRNA	294461	299937	.	-	.	ID=Rr01526.t1.mrna1;Name=Rr01526.t1;Parent=Rr01526.t1.path1;coverage=99.4;identity=100.0;matches=707;mismatches=0;indels=0;unknowns=0
L2SC0000019	rubus_genome	exon	299917	299937	100	-	.	ID=Rr01526.t1.mrna1.exon1;Name=Rr01526.t1;Parent=Rr01526.t1.mrna1;Target=Rr01526.t1 1 21 +
L2SC0000019	rubus_genome	exon	298917	299030	100	-	.	ID=Rr01526.t1.mrna1.exon2;Name=Rr01526.t1;Parent=Rr01526.t1.mrna1;Target=Rr01526.t1 22 135 +
L2SC0000019	rubus_genome	exon	298672	298814	100	-	.	ID=Rr01526.t1.mrna1.exon3;Name=Rr01526.t1;Parent=Rr01526.t1.mrna1;Target=Rr01526.t1 136 278 +
L2SC0000019	rubus_genome	exon	295225	295327	100	-	.	ID=Rr01526.t1.mrna1.exon4;Name=Rr01526.t1;Parent=Rr01526.t1.mrna1;Target=Rr01526.t1 279 381 +
L2SC0000019	rubus_genome	exon	294883	295002	100	-	.	ID=Rr01526.t1.mrna1.exon5;Name=Rr01526.t1;Parent=Rr01526.t1.mrna1;Target=Rr01526.t1 382 501 +
L2SC0000019	rubus_genome	exon	294682	294803	100	-	.	ID=Rr01526.t1.mrna1.exon6;Name=Rr01526.t1;Parent=Rr01526.t1.mrna1;Target=Rr01526.t1 502 623 +
L2SC0000019	rubus_genome	exon	294461	294544	100	-	.	ID=Rr01526.t1.mrna1.exon7;Name=Rr01526.t1;Parent=Rr01526.t1.mrna1;Target=Rr01526.t1 624 707 +
L2SC0000019	rubus_genome	CDS	299917	299937	100	-	0	ID=Rr01526.t1.mrna1.cds1;Name=Rr01526.t1;Parent=Rr01526.t1.mrna1;Target=Rr01526.t1 1 21 +
L2SC0000019	rubus_genome	CDS	298917	299030	100	-	0	ID=Rr01526.t1.mrna1.cds2;Name=Rr01526.t1;Parent=Rr01526.t1.mrna1;Target=Rr01526.t1 22 135 +
L2SC0000019	rubus_genome	CDS	298672	298814	100	-	0	ID=Rr01526.t1.mrna1.cds3;Name=Rr01526.t1;Parent=Rr01526.t1.mrna1;Target=Rr01526.t1 136 278 +
L2SC0000019	rubus_genome	CDS	295225	295327	100	-	2	ID=Rr01526.t1.mrna1.cds4;Name=Rr01526.t1;Parent=Rr01526.t1.mrna1;Target=Rr01526.t1 279 381 +
L2SC0000019	rubus_genome	CDS	294883	295002	100	-	0	ID=Rr01526.t1.mrna1.cds5;Name=Rr01526.t1;Parent=Rr01526.t1.mrna1;Target=Rr01526.t1 382 501 +
L2SC0000019	rubus_genome	CDS	294682	294803	100	-	0	ID=Rr01526.t1.mrna1.cds6;Name=Rr01526.t1;Parent=Rr01526.t1.mrna1;Target=Rr01526.t1 502 623 +
L2SC0000019	rubus_genome	CDS	294463	294544	100	-	2	ID=Rr01526.t1.mrna1.cds7;Name=Rr01526.t1;Parent=Rr01526.t1.mrna1;Target=Rr01526.t1 624 705 +
L2SC0000019	rubus_genome	gene	321920	327301	.	+	.	ID=Rr01527.t1.path1;Name=Rr01527.t1
L2SC0000019	rubus_genome	mRNA	321920	327301	.	+	.	ID=Rr01527.t1.mrna1;Name=Rr01527.t1;Parent=Rr01527.t1.path1;coverage=100.0;identity=100.0;matches=3513;mismatches=0;indels=0;unknowns=0
L2SC0000019	rubus_genome	exon	321920	323143	100	+	.	ID=Rr01527.t1.mrna1.exon1;Name=Rr01527.t1;Parent=Rr01527.t1.mrna1;Target=Rr01527.t1 1 1224 +
L2SC0000019	rubus_genome	exon	323268	323462	100	+	.	ID=Rr01527.t1.mrna1.exon2;Name=Rr01527.t1;Parent=Rr01527.t1.mrna1;Target=Rr01527.t1 1225 1419 +
L2SC0000019	rubus_genome	exon	323880	323948	100	+	.	ID=Rr01527.t1.mrna1.exon3;Name=Rr01527.t1;Parent=Rr01527.t1.mrna1;Target=Rr01527.t1 1420 1488 +
L2SC0000019	rubus_genome	exon	324428	324697	100	+	.	ID=Rr01527.t1.mrna1.exon4;Name=Rr01527.t1;Parent=Rr01527.t1.mrna1;Target=Rr01527.t1 1489 1758 +
L2SC0000019	rubus_genome	exon	324798	325148	100	+	.	ID=Rr01527.t1.mrna1.exon5;Name=Rr01527.t1;Parent=Rr01527.t1.mrna1;Target=Rr01527.t1 1759 2109 +
L2SC0000019	rubus_genome	exon	325728	326005	100	+	.	ID=Rr01527.t1.mrna1.exon6;Name=Rr01527.t1;Parent=Rr01527.t1.mrna1;Target=Rr01527.t1 2110 2387 +
L2SC0000019	rubus_genome	exon	326176	327301	100	+	.	ID=Rr01527.t1.mrna1.exon7;Name=Rr01527.t1;Parent=Rr01527.t1.mrna1;Target=Rr01527.t1 2388 3513 +
L2SC0000019	rubus_genome	CDS	321920	323143	100	+	0	ID=Rr01527.t1.mrna1.cds1;Name=Rr01527.t1;Parent=Rr01527.t1.mrna1;Target=Rr01527.t1 1 1224 +
L2SC0000019	rubus_genome	CDS	323268	323462	100	+	0	ID=Rr01527.t1.mrna1.cds2;Name=Rr01527.t1;Parent=Rr01527.t1.mrna1;Target=Rr01527.t1 1225 1419 +
L2SC0000019	rubus_genome	CDS	323880	323948	100	+	0	ID=Rr01527.t1.mrna1.cds3;Name=Rr01527.t1;Parent=Rr01527.t1.mrna1;Target=Rr01527.t1 1420 1488 +
L2SC0000019	rubus_genome	CDS	324428	324697	100	+	0	ID=Rr01527.t1.mrna1.cds4;Name=Rr01527.t1;Parent=Rr01527.t1.mrna1;Target=Rr01527.t1 1489 1758 +
L2SC0000019	rubus_genome	CDS	324798	325148	100	+	0	ID=Rr01527.t1.mrna1.cds5;Name=Rr01527.t1;Parent=Rr01527.t1.mrna1;Target=Rr01527.t1 1759 2109 +
L2SC0000019	rubus_genome	CDS	325728	326005	100	+	0	ID=Rr01527.t1.mrna1.cds6;Name=Rr01527.t1;Parent=Rr01527.t1.mrna1;Target=Rr01527.t1 2110 2387 +
L2SC0000019	rubus_genome	CDS	326176	327301	100	+	2	ID=Rr01527.t1.mrna1.cds7;Name=Rr01527.t1;Parent=Rr01527.t1.mrna1;Target=Rr01527.t1 2388 3513 +
L2SC0000019	rubus_genome	gene	330840	342692	.	+	.	ID=Rr01528.t1.path1;Name=Rr01528.t1
L2SC0000019	rubus_genome	mRNA	330840	342692	.	+	.	ID=Rr01528.t1.mrna1;Name=Rr01528.t1;Parent=Rr01528.t1.path1;coverage=100.0;identity=100.0;matches=4107;mismatches=0;indels=0;unknowns=0
L2SC0000019	rubus_genome	exon	330840	330881	100	+	.	ID=Rr01528.t1.mrna1.exon1;Name=Rr01528.t1;Parent=Rr01528.t1.mrna1;Target=Rr01528.t1 1 42 +
L2SC0000019	rubus_genome	exon	331006	331147	100	+	.	ID=Rr01528.t1.mrna1.exon2;Name=Rr01528.t1;Parent=Rr01528.t1.mrna1;Target=Rr01528.t1 43 184 +
L2SC0000019	rubus_genome	exon	331232	331305	100	+	.	ID=Rr01528.t1.mrna1.exon3;Name=Rr01528.t1;Parent=Rr01528.t1.mrna1;Target=Rr01528.t1 185 258 +
L2SC0000019	rubus_genome	exon	331412	331858	100	+	.	ID=Rr01528.t1.mrna1.exon4;Name=Rr01528.t1;Parent=Rr01528.t1.mrna1;Target=Rr01528.t1 259 705 +
L2SC0000019	rubus_genome	exon	332001	332546	100	+	.	ID=Rr01528.t1.mrna1.exon5;Name=Rr01528.t1;Parent=Rr01528.t1.mrna1;Target=Rr01528.t1 706 1251 +
L2SC0000019	rubus_genome	exon	332703	332915	100	+	.	ID=Rr01528.t1.mrna1.exon6;Name=Rr01528.t1;Parent=Rr01528.t1.mrna1;Target=Rr01528.t1 1252 1464 +
L2SC0000019	rubus_genome	exon	333337	333862	100	+	.	ID=Rr01528.t1.mrna1.exon7;Name=Rr01528.t1;Parent=Rr01528.t1.mrna1;Target=Rr01528.t1 1465 1990 +
L2SC0000019	rubus_genome	exon	336228	336246	100	+	.	ID=Rr01528.t1.mrna1.exon8;Name=Rr01528.t1;Parent=Rr01528.t1.mrna1;Target=Rr01528.t1 1991 2009 +
L2SC0000019	rubus_genome	exon	336341	336470	100	+	.	ID=Rr01528.t1.mrna1.exon9;Name=Rr01528.t1;Parent=Rr01528.t1.mrna1;Target=Rr01528.t1 2010 2139 +
L2SC0000019	rubus_genome	exon	336807	336903	100	+	.	ID=Rr01528.t1.mrna1.exon10;Name=Rr01528.t1;Parent=Rr01528.t1.mrna1;Target=Rr01528.t1 2140 2236 +
L2SC0000019	rubus_genome	exon	337167	337213	100	+	.	ID=Rr01528.t1.mrna1.exon11;Name=Rr01528.t1;Parent=Rr01528.t1.mrna1;Target=Rr01528.t1 2237 2283 +
L2SC0000019	rubus_genome	exon	337648	337746	100	+	.	ID=Rr01528.t1.mrna1.exon12;Name=Rr01528.t1;Parent=Rr01528.t1.mrna1;Target=Rr01528.t1 2284 2382 +
L2SC0000019	rubus_genome	exon	338226	338325	100	+	.	ID=Rr01528.t1.mrna1.exon13;Name=Rr01528.t1;Parent=Rr01528.t1.mrna1;Target=Rr01528.t1 2383 2482 +
L2SC0000019	rubus_genome	exon	338922	339028	100	+	.	ID=Rr01528.t1.mrna1.exon14;Name=Rr01528.t1;Parent=Rr01528.t1.mrna1;Target=Rr01528.t1 2483 2589 +
L2SC0000019	rubus_genome	exon	339373	339475	100	+	.	ID=Rr01528.t1.mrna1.exon15;Name=Rr01528.t1;Parent=Rr01528.t1.mrna1;Target=Rr01528.t1 2590 2692 +
L2SC0000019	rubus_genome	exon	339845	339927	100	+	.	ID=Rr01528.t1.mrna1.exon16;Name=Rr01528.t1;Parent=Rr01528.t1.mrna1;Target=Rr01528.t1 2693 2775 +
L2SC0000019	rubus_genome	exon	341361	342692	100	+	.	ID=Rr01528.t1.mrna1.exon17;Name=Rr01528.t1;Parent=Rr01528.t1.mrna1;Target=Rr01528.t1 2776 4107 +
L2SC0000019	rubus_genome	CDS	330840	330881	100	+	0	ID=Rr01528.t1.mrna1.cds1;Name=Rr01528.t1;Parent=Rr01528.t1.mrna1;Target=Rr01528.t1 1 42 +
L2SC0000019	rubus_genome	CDS	331006	331147	100	+	0	ID=Rr01528.t1.mrna1.cds2;Name=Rr01528.t1;Parent=Rr01528.t1.mrna1;Target=Rr01528.t1 43 184 +
L2SC0000019	rubus_genome	CDS	331232	331305	100	+	1	ID=Rr01528.t1.mrna1.cds3;Name=Rr01528.t1;Parent=Rr01528.t1.mrna1;Target=Rr01528.t1 185 258 +
L2SC0000019	rubus_genome	CDS	331412	331858	100	+	0	ID=Rr01528.t1.mrna1.cds4;Name=Rr01528.t1;Parent=Rr01528.t1.mrna1;Target=Rr01528.t1 259 705 +
L2SC0000019	rubus_genome	CDS	332001	332546	100	+	0	ID=Rr01528.t1.mrna1.cds5;Name=Rr01528.t1;Parent=Rr01528.t1.mrna1;Target=Rr01528.t1 706 1251 +
L2SC0000019	rubus_genome	CDS	332703	332915	100	+	0	ID=Rr01528.t1.mrna1.cds6;Name=Rr01528.t1;Parent=Rr01528.t1.mrna1;Target=Rr01528.t1 1252 1464 +
L2SC0000019	rubus_genome	CDS	333337	333862	100	+	0	ID=Rr01528.t1.mrna1.cds7;Name=Rr01528.t1;Parent=Rr01528.t1.mrna1;Target=Rr01528.t1 1465 1990 +
L2SC0000019	rubus_genome	CDS	336228	336246	100	+	1	ID=Rr01528.t1.mrna1.cds8;Name=Rr01528.t1;Parent=Rr01528.t1.mrna1;Target=Rr01528.t1 1991 2009 +
L2SC0000019	rubus_genome	CDS	336341	336470	100	+	2	ID=Rr01528.t1.mrna1.cds9;Name=Rr01528.t1;Parent=Rr01528.t1.mrna1;Target=Rr01528.t1 2010 2139 +
L2SC0000019	rubus_genome	CDS	336807	336903	100	+	0	ID=Rr01528.t1.mrna1.cds10;Name=Rr01528.t1;Parent=Rr01528.t1.mrna1;Target=Rr01528.t1 2140 2236 +
L2SC0000019	rubus_genome	CDS	337167	337213	100	+	1	ID=Rr01528.t1.mrna1.cds11;Name=Rr01528.t1;Parent=Rr01528.t1.mrna1;Target=Rr01528.t1 2237 2283 +
L2SC0000019	rubus_genome	CDS	337648	337746	100	+	0	ID=Rr01528.t1.mrna1.cds12;Name=Rr01528.t1;Parent=Rr01528.t1.mrna1;Target=Rr01528.t1 2284 2382 +
L2SC0000019	rubus_genome	CDS	338226	338325	100	+	0	ID=Rr01528.t1.mrna1.cds13;Name=Rr01528.t1;Parent=Rr01528.t1.mrna1;Target=Rr01528.t1 2383 2482 +
L2SC0000019	rubus_genome	CDS	338922	339028	100	+	1	ID=Rr01528.t1.mrna1.cds14;Name=Rr01528.t1;Parent=Rr01528.t1.mrna1;Target=Rr01528.t1 2483 2589 +
L2SC0000019	rubus_genome	CDS	339373	339475	100	+	0	ID=Rr01528.t1.mrna1.cds15;Name=Rr01528.t1;Parent=Rr01528.t1.mrna1;Target=Rr01528.t1 2590 2692 +
L2SC0000019	rubus_genome	CDS	339845	339927	100	+	1	ID=Rr01528.t1.mrna1.cds16;Name=Rr01528.t1;Parent=Rr01528.t1.mrna1;Target=Rr01528.t1 2693 2775 +
L2SC0000019	rubus_genome	CDS	341361	342692	100	+	0	ID=Rr01528.t1.mrna1.cds17;Name=Rr01528.t1;Parent=Rr01528.t1.mrna1;Target=Rr01528.t1 2776 4107 +
L2SC0000019	rubus_genome	gene	351319	357312	.	-	.	ID=Rr01529.t1.path1;Name=Rr01529.t1
L2SC0000019	rubus_genome	mRNA	351319	357312	.	-	.	ID=Rr01529.t1.mrna1;Name=Rr01529.t1;Parent=Rr01529.t1.path1;coverage=100.0;identity=100.0;matches=1833;mismatches=0;indels=0;unknowns=0
L2SC0000019	rubus_genome	exon	356824	357312	100	-	.	ID=Rr01529.t1.mrna1.exon1;Name=Rr01529.t1;Parent=Rr01529.t1.mrna1;Target=Rr01529.t1 1 489 +
L2SC0000019	rubus_genome	exon	355767	355934	100	-	.	ID=Rr01529.t1.mrna1.exon2;Name=Rr01529.t1;Parent=Rr01529.t1.mrna1;Target=Rr01529.t1 490 657 +
L2SC0000019	rubus_genome	exon	355607	355651	100	-	.	ID=Rr01529.t1.mrna1.exon3;Name=Rr01529.t1;Parent=Rr01529.t1.mrna1;Target=Rr01529.t1 658 702 +
L2SC0000019	rubus_genome	exon	355308	355515	100	-	.	ID=Rr01529.t1.mrna1.exon4;Name=Rr01529.t1;Parent=Rr01529.t1.mrna1;Target=Rr01529.t1 703 910 +
L2SC0000019	rubus_genome	exon	355115	355196	100	-	.	ID=Rr01529.t1.mrna1.exon5;Name=Rr01529.t1;Parent=Rr01529.t1.mrna1;Target=Rr01529.t1 911 992 +
L2SC0000019	rubus_genome	exon	354012	354492	100	-	.	ID=Rr01529.t1.mrna1.exon6;Name=Rr01529.t1;Parent=Rr01529.t1.mrna1;Target=Rr01529.t1 993 1473 +
L2SC0000019	rubus_genome	exon	352627	352702	100	-	.	ID=Rr01529.t1.mrna1.exon7;Name=Rr01529.t1;Parent=Rr01529.t1.mrna1;Target=Rr01529.t1 1474 1549 +
L2SC0000019	rubus_genome	exon	352354	352418	100	-	.	ID=Rr01529.t1.mrna1.exon8;Name=Rr01529.t1;Parent=Rr01529.t1.mrna1;Target=Rr01529.t1 1550 1614 +
L2SC0000019	rubus_genome	exon	352215	352259	100	-	.	ID=Rr01529.t1.mrna1.exon9;Name=Rr01529.t1;Parent=Rr01529.t1.mrna1;Target=Rr01529.t1 1615 1659 +
L2SC0000019	rubus_genome	exon	351684	351781	100	-	.	ID=Rr01529.t1.mrna1.exon10;Name=Rr01529.t1;Parent=Rr01529.t1.mrna1;Target=Rr01529.t1 1660 1757 +
L2SC0000019	rubus_genome	exon	351319	351394	100	-	.	ID=Rr01529.t1.mrna1.exon11;Name=Rr01529.t1;Parent=Rr01529.t1.mrna1;Target=Rr01529.t1 1758 1833 +
L2SC0000019	rubus_genome	CDS	356824	357312	100	-	0	ID=Rr01529.t1.mrna1.cds1;Name=Rr01529.t1;Parent=Rr01529.t1.mrna1;Target=Rr01529.t1 1 489 +
L2SC0000019	rubus_genome	CDS	355767	355934	100	-	0	ID=Rr01529.t1.mrna1.cds2;Name=Rr01529.t1;Parent=Rr01529.t1.mrna1;Target=Rr01529.t1 490 657 +
L2SC0000019	rubus_genome	CDS	355607	355651	100	-	0	ID=Rr01529.t1.mrna1.cds3;Name=Rr01529.t1;Parent=Rr01529.t1.mrna1;Target=Rr01529.t1 658 702 +
L2SC0000019	rubus_genome	CDS	355308	355515	100	-	0	ID=Rr01529.t1.mrna1.cds4;Name=Rr01529.t1;Parent=Rr01529.t1.mrna1;Target=Rr01529.t1 703 910 +
L2SC0000019	rubus_genome	CDS	355115	355196	100	-	1	ID=Rr01529.t1.mrna1.cds5;Name=Rr01529.t1;Parent=Rr01529.t1.mrna1;Target=Rr01529.t1 911 992 +
L2SC0000019	rubus_genome	CDS	354012	354492	100	-	2	ID=Rr01529.t1.mrna1.cds6;Name=Rr01529.t1;Parent=Rr01529.t1.mrna1;Target=Rr01529.t1 993 1473 +
L2SC0000019	rubus_genome	CDS	352627	352702	100	-	0	ID=Rr01529.t1.mrna1.cds7;Name=Rr01529.t1;Parent=Rr01529.t1.mrna1;Target=Rr01529.t1 1474 1549 +
L2SC0000019	rubus_genome	CDS	352354	352418	100	-	1	ID=Rr01529.t1.mrna1.cds8;Name=Rr01529.t1;Parent=Rr01529.t1.mrna1;Target=Rr01529.t1 1550 1614 +
L2SC0000019	rubus_genome	CDS	352215	352259	100	-	0	ID=Rr01529.t1.mrna1.cds9;Name=Rr01529.t1;Parent=Rr01529.t1.mrna1;Target=Rr01529.t1 1615 1659 +
L2SC0000019	rubus_genome	CDS	351684	351781	100	-	0	ID=Rr01529.t1.mrna1.cds10;Name=Rr01529.t1;Parent=Rr01529.t1.mrna1;Target=Rr01529.t1 1660 1757 +
L2SC0000019	rubus_genome	CDS	351319	351394	100	-	2	ID=Rr01529.t1.mrna1.cds11;Name=Rr01529.t1;Parent=Rr01529.t1.mrna1;Target=Rr01529.t1 1758 1833 +
L2SC0000019	rubus_genome	gene	363814	397461	.	+	.	ID=Rr01530.t1.path1;Name=Rr01530.t1
L2SC0000019	rubus_genome	mRNA	363814	397461	.	+	.	ID=Rr01530.t1.mrna1;Name=Rr01530.t1;Parent=Rr01530.t1.path1;coverage=100.0;identity=100.0;matches=12420;mismatches=0;indels=0;unknowns=0
L2SC0000019	rubus_genome	exon	363814	363828	100	+	.	ID=Rr01530.t1.mrna1.exon1;Name=Rr01530.t1;Parent=Rr01530.t1.mrna1;Target=Rr01530.t1 1 15 +
L2SC0000019	rubus_genome	exon	365554	365635	100	+	.	ID=Rr01530.t1.mrna1.exon2;Name=Rr01530.t1;Parent=Rr01530.t1.mrna1;Target=Rr01530.t1 16 97 +
L2SC0000019	rubus_genome	exon	365881	365984	100	+	.	ID=Rr01530.t1.mrna1.exon3;Name=Rr01530.t1;Parent=Rr01530.t1.mrna1;Target=Rr01530.t1 98 201 +
L2SC0000019	rubus_genome	exon	366102	366197	100	+	.	ID=Rr01530.t1.mrna1.exon4;Name=Rr01530.t1;Parent=Rr01530.t1.mrna1;Target=Rr01530.t1 202 297 +
L2SC0000019	rubus_genome	exon	366339	366383	100	+	.	ID=Rr01530.t1.mrna1.exon5;Name=Rr01530.t1;Parent=Rr01530.t1.mrna1;Target=Rr01530.t1 298 342 +
L2SC0000019	rubus_genome	exon	367248	367298	100	+	.	ID=Rr01530.t1.mrna1.exon6;Name=Rr01530.t1;Parent=Rr01530.t1.mrna1;Target=Rr01530.t1 343 393 +
L2SC0000019	rubus_genome	exon	367746	367849	100	+	.	ID=Rr01530.t1.mrna1.exon7;Name=Rr01530.t1;Parent=Rr01530.t1.mrna1;Target=Rr01530.t1 394 497 +
L2SC0000019	rubus_genome	exon	367991	368108	100	+	.	ID=Rr01530.t1.mrna1.exon8;Name=Rr01530.t1;Parent=Rr01530.t1.mrna1;Target=Rr01530.t1 498 615 +
L2SC0000019	rubus_genome	exon	369902	370003	100	+	.	ID=Rr01530.t1.mrna1.exon9;Name=Rr01530.t1;Parent=Rr01530.t1.mrna1;Target=Rr01530.t1 616 717 +
L2SC0000019	rubus_genome	exon	370153	370353	100	+	.	ID=Rr01530.t1.mrna1.exon10;Name=Rr01530.t1;Parent=Rr01530.t1.mrna1;Target=Rr01530.t1 718 918 +
L2SC0000019	rubus_genome	exon	370472	370629	100	+	.	ID=Rr01530.t1.mrna1.exon11;Name=Rr01530.t1;Parent=Rr01530.t1.mrna1;Target=Rr01530.t1 919 1076 +
L2SC0000019	rubus_genome	exon	370926	371084	100	+	.	ID=Rr01530.t1.mrna1.exon12;Name=Rr01530.t1;Parent=Rr01530.t1.mrna1;Target=Rr01530.t1 1077 1235 +
L2SC0000019	rubus_genome	exon	371240	371332	100	+	.	ID=Rr01530.t1.mrna1.exon13;Name=Rr01530.t1;Parent=Rr01530.t1.mrna1;Target=Rr01530.t1 1236 1328 +
L2SC0000019	rubus_genome	exon	371494	371839	100	+	.	ID=Rr01530.t1.mrna1.exon14;Name=Rr01530.t1;Parent=Rr01530.t1.mrna1;Target=Rr01530.t1 1329 1674 +
L2SC0000019	rubus_genome	exon	372535	372648	100	+	.	ID=Rr01530.t1.mrna1.exon15;Name=Rr01530.t1;Parent=Rr01530.t1.mrna1;Target=Rr01530.t1 1675 1788 +
L2SC0000019	rubus_genome	exon	372841	372936	100	+	.	ID=Rr01530.t1.mrna1.exon16;Name=Rr01530.t1;Parent=Rr01530.t1.mrna1;Target=Rr01530.t1 1789 1884 +
L2SC0000019	rubus_genome	exon	373040	373107	100	+	.	ID=Rr01530.t1.mrna1.exon17;Name=Rr01530.t1;Parent=Rr01530.t1.mrna1;Target=Rr01530.t1 1885 1952 +
L2SC0000019	rubus_genome	exon	373232	373352	100	+	.	ID=Rr01530.t1.mrna1.exon18;Name=Rr01530.t1;Parent=Rr01530.t1.mrna1;Target=Rr01530.t1 1953 2073 +
L2SC0000019	rubus_genome	exon	373442	373657	100	+	.	ID=Rr01530.t1.mrna1.exon19;Name=Rr01530.t1;Parent=Rr01530.t1.mrna1;Target=Rr01530.t1 2074 2289 +
L2SC0000019	rubus_genome	exon	373774	374001	100	+	.	ID=Rr01530.t1.mrna1.exon20;Name=Rr01530.t1;Parent=Rr01530.t1.mrna1;Target=Rr01530.t1 2290 2517 +
L2SC0000019	rubus_genome	exon	374094	374203	100	+	.	ID=Rr01530.t1.mrna1.exon21;Name=Rr01530.t1;Parent=Rr01530.t1.mrna1;Target=Rr01530.t1 2518 2627 +
L2SC0000019	rubus_genome	exon	374958	375054	100	+	.	ID=Rr01530.t1.mrna1.exon22;Name=Rr01530.t1;Parent=Rr01530.t1.mrna1;Target=Rr01530.t1 2628 2724 +
L2SC0000019	rubus_genome	exon	375649	375747	100	+	.	ID=Rr01530.t1.mrna1.exon23;Name=Rr01530.t1;Parent=Rr01530.t1.mrna1;Target=Rr01530.t1 2725 2823 +
L2SC0000019	rubus_genome	exon	375838	375978	100	+	.	ID=Rr01530.t1.mrna1.exon24;Name=Rr01530.t1;Parent=Rr01530.t1.mrna1;Target=Rr01530.t1 2824 2964 +
L2SC0000019	rubus_genome	exon	376141	376206	100	+	.	ID=Rr01530.t1.mrna1.exon25;Name=Rr01530.t1;Parent=Rr01530.t1.mrna1;Target=Rr01530.t1 2965 3030 +
L2SC0000019	rubus_genome	exon	377449	377937	100	+	.	ID=Rr01530.t1.mrna1.exon26;Name=Rr01530.t1;Parent=Rr01530.t1.mrna1;Target=Rr01530.t1 3031 3519 +
L2SC0000019	rubus_genome	exon	378027	378347	100	+	.	ID=Rr01530.t1.mrna1.exon27;Name=Rr01530.t1;Parent=Rr01530.t1.mrna1;Target=Rr01530.t1 3520 3840 +
L2SC0000019	rubus_genome	exon	378587	378718	100	+	.	ID=Rr01530.t1.mrna1.exon28;Name=Rr01530.t1;Parent=Rr01530.t1.mrna1;Target=Rr01530.t1 3841 3972 +
L2SC0000019	rubus_genome	exon	378890	379003	100	+	.	ID=Rr01530.t1.mrna1.exon29;Name=Rr01530.t1;Parent=Rr01530.t1.mrna1;Target=Rr01530.t1 3973 4086 +
L2SC0000019	rubus_genome	exon	379187	379371	100	+	.	ID=Rr01530.t1.mrna1.exon30;Name=Rr01530.t1;Parent=Rr01530.t1.mrna1;Target=Rr01530.t1 4087 4271 +
L2SC0000019	rubus_genome	exon	379600	379708	100	+	.	ID=Rr01530.t1.mrna1.exon31;Name=Rr01530.t1;Parent=Rr01530.t1.mrna1;Target=Rr01530.t1 4272 4380 +
L2SC0000019	rubus_genome	exon	379782	379925	100	+	.	ID=Rr01530.t1.mrna1.exon32;Name=Rr01530.t1;Parent=Rr01530.t1.mrna1;Target=Rr01530.t1 4381 4524 +
L2SC0000019	rubus_genome	exon	380480	380755	100	+	.	ID=Rr01530.t1.mrna1.exon33;Name=Rr01530.t1;Parent=Rr01530.t1.mrna1;Target=Rr01530.t1 4525 4800 +
L2SC0000019	rubus_genome	exon	380915	381589	100	+	.	ID=Rr01530.t1.mrna1.exon34;Name=Rr01530.t1;Parent=Rr01530.t1.mrna1;Target=Rr01530.t1 4801 5475 +
L2SC0000019	rubus_genome	exon	381870	382088	100	+	.	ID=Rr01530.t1.mrna1.exon35;Name=Rr01530.t1;Parent=Rr01530.t1.mrna1;Target=Rr01530.t1 5476 5694 +
L2SC0000019	rubus_genome	exon	382646	382746	100	+	.	ID=Rr01530.t1.mrna1.exon36;Name=Rr01530.t1;Parent=Rr01530.t1.mrna1;Target=Rr01530.t1 5695 5795 +
L2SC0000019	rubus_genome	exon	383819	384114	100	+	.	ID=Rr01530.t1.mrna1.exon37;Name=Rr01530.t1;Parent=Rr01530.t1.mrna1;Target=Rr01530.t1 5796 6091 +
L2SC0000019	rubus_genome	exon	384215	384299	100	+	.	ID=Rr01530.t1.mrna1.exon38;Name=Rr01530.t1;Parent=Rr01530.t1.mrna1;Target=Rr01530.t1 6092 6176 +
L2SC0000019	rubus_genome	exon	384731	385429	100	+	.	ID=Rr01530.t1.mrna1.exon39;Name=Rr01530.t1;Parent=Rr01530.t1.mrna1;Target=Rr01530.t1 6177 6875 +
L2SC0000019	rubus_genome	exon	385531	385849	100	+	.	ID=Rr01530.t1.mrna1.exon40;Name=Rr01530.t1;Parent=Rr01530.t1.mrna1;Target=Rr01530.t1 6876 7194 +
L2SC0000019	rubus_genome	exon	386391	386549	100	+	.	ID=Rr01530.t1.mrna1.exon41;Name=Rr01530.t1;Parent=Rr01530.t1.mrna1;Target=Rr01530.t1 7195 7353 +
L2SC0000019	rubus_genome	exon	386656	386819	100	+	.	ID=Rr01530.t1.mrna1.exon42;Name=Rr01530.t1;Parent=Rr01530.t1.mrna1;Target=Rr01530.t1 7354 7517 +
L2SC0000019	rubus_genome	exon	386917	387097	100	+	.	ID=Rr01530.t1.mrna1.exon43;Name=Rr01530.t1;Parent=Rr01530.t1.mrna1;Target=Rr01530.t1 7518 7698 +
L2SC0000019	rubus_genome	exon	387232	387501	100	+	.	ID=Rr01530.t1.mrna1.exon44;Name=Rr01530.t1;Parent=Rr01530.t1.mrna1;Target=Rr01530.t1 7699 7968 +
L2SC0000019	rubus_genome	exon	387606	387812	100	+	.	ID=Rr01530.t1.mrna1.exon45;Name=Rr01530.t1;Parent=Rr01530.t1.mrna1;Target=Rr01530.t1 7969 8175 +
L2SC0000019	rubus_genome	exon	388349	388403	100	+	.	ID=Rr01530.t1.mrna1.exon46;Name=Rr01530.t1;Parent=Rr01530.t1.mrna1;Target=Rr01530.t1 8176 8230 +
L2SC0000019	rubus_genome	exon	388859	388989	100	+	.	ID=Rr01530.t1.mrna1.exon47;Name=Rr01530.t1;Parent=Rr01530.t1.mrna1;Target=Rr01530.t1 8231 8361 +
L2SC0000019	rubus_genome	exon	389089	390078	100	+	.	ID=Rr01530.t1.mrna1.exon48;Name=Rr01530.t1;Parent=Rr01530.t1.mrna1;Target=Rr01530.t1 8362 9351 +
L2SC0000019	rubus_genome	exon	390159	390235	100	+	.	ID=Rr01530.t1.mrna1.exon49;Name=Rr01530.t1;Parent=Rr01530.t1.mrna1;Target=Rr01530.t1 9352 9428 +
L2SC0000019	rubus_genome	exon	390965	391418	100	+	.	ID=Rr01530.t1.mrna1.exon50;Name=Rr01530.t1;Parent=Rr01530.t1.mrna1;Target=Rr01530.t1 9429 9882 +
L2SC0000019	rubus_genome	exon	391565	391651	100	+	.	ID=Rr01530.t1.mrna1.exon51;Name=Rr01530.t1;Parent=Rr01530.t1.mrna1;Target=Rr01530.t1 9883 9969 +
L2SC0000019	rubus_genome	exon	391982	392137	100	+	.	ID=Rr01530.t1.mrna1.exon52;Name=Rr01530.t1;Parent=Rr01530.t1.mrna1;Target=Rr01530.t1 9970 10125 +
L2SC0000019	rubus_genome	exon	392233	392417	100	+	.	ID=Rr01530.t1.mrna1.exon53;Name=Rr01530.t1;Parent=Rr01530.t1.mrna1;Target=Rr01530.t1 10126 10310 +
L2SC0000019	rubus_genome	exon	392724	393251	100	+	.	ID=Rr01530.t1.mrna1.exon54;Name=Rr01530.t1;Parent=Rr01530.t1.mrna1;Target=Rr01530.t1 10311 10838 +
L2SC0000019	rubus_genome	exon	393791	393968	100	+	.	ID=Rr01530.t1.mrna1.exon55;Name=Rr01530.t1;Parent=Rr01530.t1.mrna1;Target=Rr01530.t1 10839 11016 +
L2SC0000019	rubus_genome	exon	394053	394195	100	+	.	ID=Rr01530.t1.mrna1.exon56;Name=Rr01530.t1;Parent=Rr01530.t1.mrna1;Target=Rr01530.t1 11017 11159 +
L2SC0000019	rubus_genome	exon	394288	394414	100	+	.	ID=Rr01530.t1.mrna1.exon57;Name=Rr01530.t1;Parent=Rr01530.t1.mrna1;Target=Rr01530.t1 11160 11286 +
L2SC0000019	rubus_genome	exon	394735	394956	100	+	.	ID=Rr01530.t1.mrna1.exon58;Name=Rr01530.t1;Parent=Rr01530.t1.mrna1;Target=Rr01530.t1 11287 11508 +
L2SC0000019	rubus_genome	exon	395673	396029	100	+	.	ID=Rr01530.t1.mrna1.exon59;Name=Rr01530.t1;Parent=Rr01530.t1.mrna1;Target=Rr01530.t1 11509 11865 +
L2SC0000019	rubus_genome	exon	396200	396358	100	+	.	ID=Rr01530.t1.mrna1.exon60;Name=Rr01530.t1;Parent=Rr01530.t1.mrna1;Target=Rr01530.t1 11866 12024 +
L2SC0000019	rubus_genome	exon	396444	396731	100	+	.	ID=Rr01530.t1.mrna1.exon61;Name=Rr01530.t1;Parent=Rr01530.t1.mrna1;Target=Rr01530.t1 12025 12312 +
L2SC0000019	rubus_genome	exon	397070	397132	100	+	.	ID=Rr01530.t1.mrna1.exon62;Name=Rr01530.t1;Parent=Rr01530.t1.mrna1;Target=Rr01530.t1 12313 12375 +
L2SC0000019	rubus_genome	exon	397297	397328	100	+	.	ID=Rr01530.t1.mrna1.exon63;Name=Rr01530.t1;Parent=Rr01530.t1.mrna1;Target=Rr01530.t1 12376 12407 +
L2SC0000019	rubus_genome	exon	397449	397461	100	+	.	ID=Rr01530.t1.mrna1.exon64;Name=Rr01530.t1;Parent=Rr01530.t1.mrna1;Target=Rr01530.t1 12408 12420 +
L2SC0000019	rubus_genome	CDS	363814	363828	100	+	0	ID=Rr01530.t1.mrna1.cds1;Name=Rr01530.t1;Parent=Rr01530.t1.mrna1;Target=Rr01530.t1 1 15 +
L2SC0000019	rubus_genome	CDS	365554	365635	100	+	0	ID=Rr01530.t1.mrna1.cds2;Name=Rr01530.t1;Parent=Rr01530.t1.mrna1;Target=Rr01530.t1 16 97 +
L2SC0000019	rubus_genome	CDS	365881	365984	100	+	1	ID=Rr01530.t1.mrna1.cds3;Name=Rr01530.t1;Parent=Rr01530.t1.mrna1;Target=Rr01530.t1 98 201 +
L2SC0000019	rubus_genome	CDS	366102	366197	100	+	0	ID=Rr01530.t1.mrna1.cds4;Name=Rr01530.t1;Parent=Rr01530.t1.mrna1;Target=Rr01530.t1 202 297 +
L2SC0000019	rubus_genome	CDS	366339	366383	100	+	0	ID=Rr01530.t1.mrna1.cds5;Name=Rr01530.t1;Parent=Rr01530.t1.mrna1;Target=Rr01530.t1 298 342 +
L2SC0000019	rubus_genome	CDS	367248	367298	100	+	0	ID=Rr01530.t1.mrna1.cds6;Name=Rr01530.t1;Parent=Rr01530.t1.mrna1;Target=Rr01530.t1 343 393 +
L2SC0000019	rubus_genome	CDS	367746	367849	100	+	0	ID=Rr01530.t1.mrna1.cds7;Name=Rr01530.t1;Parent=Rr01530.t1.mrna1;Target=Rr01530.t1 394 497 +
L2SC0000019	rubus_genome	CDS	367991	368108	100	+	2	ID=Rr01530.t1.mrna1.cds8;Name=Rr01530.t1;Parent=Rr01530.t1.mrna1;Target=Rr01530.t1 498 615 +
L2SC0000019	rubus_genome	CDS	369902	370003	100	+	0	ID=Rr01530.t1.mrna1.cds9;Name=Rr01530.t1;Parent=Rr01530.t1.mrna1;Target=Rr01530.t1 616 717 +
L2SC0000019	rubus_genome	CDS	370153	370353	100	+	0	ID=Rr01530.t1.mrna1.cds10;Name=Rr01530.t1;Parent=Rr01530.t1.mrna1;Target=Rr01530.t1 718 918 +
L2SC0000019	rubus_genome	CDS	370472	370629	100	+	0	ID=Rr01530.t1.mrna1.cds11;Name=Rr01530.t1;Parent=Rr01530.t1.mrna1;Target=Rr01530.t1 919 1076 +
L2SC0000019	rubus_genome	CDS	370926	371084	100	+	2	ID=Rr01530.t1.mrna1.cds12;Name=Rr01530.t1;Parent=Rr01530.t1.mrna1;Target=Rr01530.t1 1077 1235 +
L2SC0000019	rubus_genome	CDS	371240	371332	100	+	2	ID=Rr01530.t1.mrna1.cds13;Name=Rr01530.t1;Parent=Rr01530.t1.mrna1;Target=Rr01530.t1 1236 1328 +
L2SC0000019	rubus_genome	CDS	371494	371839	100	+	2	ID=Rr01530.t1.mrna1.cds14;Name=Rr01530.t1;Parent=Rr01530.t1.mrna1;Target=Rr01530.t1 1329 1674 +
L2SC0000019	rubus_genome	CDS	372535	372648	100	+	0	ID=Rr01530.t1.mrna1.cds15;Name=Rr01530.t1;Parent=Rr01530.t1.mrna1;Target=Rr01530.t1 1675 1788 +
L2SC0000019	rubus_genome	CDS	372841	372936	100	+	0	ID=Rr01530.t1.mrna1.cds16;Name=Rr01530.t1;Parent=Rr01530.t1.mrna1;Target=Rr01530.t1 1789 1884 +
L2SC0000019	rubus_genome	CDS	373040	373107	100	+	0	ID=Rr01530.t1.mrna1.cds17;Name=Rr01530.t1;Parent=Rr01530.t1.mrna1;Target=Rr01530.t1 1885 1952 +
L2SC0000019	rubus_genome	CDS	373232	373352	100	+	2	ID=Rr01530.t1.mrna1.cds18;Name=Rr01530.t1;Parent=Rr01530.t1.mrna1;Target=Rr01530.t1 1953 2073 +
L2SC0000019	rubus_genome	CDS	373442	373657	100	+	0	ID=Rr01530.t1.mrna1.cds19;Name=Rr01530.t1;Parent=Rr01530.t1.mrna1;Target=Rr01530.t1 2074 2289 +
L2SC0000019	rubus_genome	CDS	373774	374001	100	+	0	ID=Rr01530.t1.mrna1.cds20;Name=Rr01530.t1;Parent=Rr01530.t1.mrna1;Target=Rr01530.t1 2290 2517 +
L2SC0000019	rubus_genome	CDS	374094	374203	100	+	0	ID=Rr01530.t1.mrna1.cds21;Name=Rr01530.t1;Parent=Rr01530.t1.mrna1;Target=Rr01530.t1 2518 2627 +
L2SC0000019	rubus_genome	CDS	374958	375054	100	+	2	ID=Rr01530.t1.mrna1.cds22;Name=Rr01530.t1;Parent=Rr01530.t1.mrna1;Target=Rr01530.t1 2628 2724 +
L2SC0000019	rubus_genome	CDS	375649	375747	100	+	0	ID=Rr01530.t1.mrna1.cds23;Name=Rr01530.t1;Parent=Rr01530.t1.mrna1;Target=Rr01530.t1 2725 2823 +
L2SC0000019	rubus_genome	CDS	375838	375978	100	+	0	ID=Rr01530.t1.mrna1.cds24;Name=Rr01530.t1;Parent=Rr01530.t1.mrna1;Target=Rr01530.t1 2824 2964 +
L2SC0000019	rubus_genome	CDS	376141	376206	100	+	0	ID=Rr01530.t1.mrna1.cds25;Name=Rr01530.t1;Parent=Rr01530.t1.mrna1;Target=Rr01530.t1 2965 3030 +
L2SC0000019	rubus_genome	CDS	377449	377937	100	+	0	ID=Rr01530.t1.mrna1.cds26;Name=Rr01530.t1;Parent=Rr01530.t1.mrna1;Target=Rr01530.t1 3031 3519 +
L2SC0000019	rubus_genome	CDS	378027	378347	100	+	0	ID=Rr01530.t1.mrna1.cds27;Name=Rr01530.t1;Parent=Rr01530.t1.mrna1;Target=Rr01530.t1 3520 3840 +
L2SC0000019	rubus_genome	CDS	378587	378718	100	+	0	ID=Rr01530.t1.mrna1.cds28;Name=Rr01530.t1;Parent=Rr01530.t1.mrna1;Target=Rr01530.t1 3841 3972 +
L2SC0000019	rubus_genome	CDS	378890	379003	100	+	0	ID=Rr01530.t1.mrna1.cds29;Name=Rr01530.t1;Parent=Rr01530.t1.mrna1;Target=Rr01530.t1 3973 4086 +
L2SC0000019	rubus_genome	CDS	379187	379371	100	+	0	ID=Rr01530.t1.mrna1.cds30;Name=Rr01530.t1;Parent=Rr01530.t1.mrna1;Target=Rr01530.t1 4087 4271 +
L2SC0000019	rubus_genome	CDS	379600	379708	100	+	2	ID=Rr01530.t1.mrna1.cds31;Name=Rr01530.t1;Parent=Rr01530.t1.mrna1;Target=Rr01530.t1 4272 4380 +
L2SC0000019	rubus_genome	CDS	379782	379925	100	+	0	ID=Rr01530.t1.mrna1.cds32;Name=Rr01530.t1;Parent=Rr01530.t1.mrna1;Target=Rr01530.t1 4381 4524 +
L2SC0000019	rubus_genome	CDS	380480	380755	100	+	0	ID=Rr01530.t1.mrna1.cds33;Name=Rr01530.t1;Parent=Rr01530.t1.mrna1;Target=Rr01530.t1 4525 4800 +
L2SC0000019	rubus_genome	CDS	380915	381589	100	+	0	ID=Rr01530.t1.mrna1.cds34;Name=Rr01530.t1;Parent=Rr01530.t1.mrna1;Target=Rr01530.t1 4801 5475 +
L2SC0000019	rubus_genome	CDS	381870	382088	100	+	0	ID=Rr01530.t1.mrna1.cds35;Name=Rr01530.t1;Parent=Rr01530.t1.mrna1;Target=Rr01530.t1 5476 5694 +
L2SC0000019	rubus_genome	CDS	382646	382746	100	+	0	ID=Rr01530.t1.mrna1.cds36;Name=Rr01530.t1;Parent=Rr01530.t1.mrna1;Target=Rr01530.t1 5695 5795 +
L2SC0000019	rubus_genome	CDS	383819	384114	100	+	2	ID=Rr01530.t1.mrna1.cds37;Name=Rr01530.t1;Parent=Rr01530.t1.mrna1;Target=Rr01530.t1 5796 6091 +
L2SC0000019	rubus_genome	CDS	384215	384299	100	+	1	ID=Rr01530.t1.mrna1.cds38;Name=Rr01530.t1;Parent=Rr01530.t1.mrna1;Target=Rr01530.t1 6092 6176 +
L2SC0000019	rubus_genome	CDS	384731	385429	100	+	2	ID=Rr01530.t1.mrna1.cds39;Name=Rr01530.t1;Parent=Rr01530.t1.mrna1;Target=Rr01530.t1 6177 6875 +
L2SC0000019	rubus_genome	CDS	385531	385849	100	+	2	ID=Rr01530.t1.mrna1.cds40;Name=Rr01530.t1;Parent=Rr01530.t1.mrna1;Target=Rr01530.t1 6876 7194 +
L2SC0000019	rubus_genome	CDS	386391	386549	100	+	0	ID=Rr01530.t1.mrna1.cds41;Name=Rr01530.t1;Parent=Rr01530.t1.mrna1;Target=Rr01530.t1 7195 7353 +
L2SC0000019	rubus_genome	CDS	386656	386819	100	+	0	ID=Rr01530.t1.mrna1.cds42;Name=Rr01530.t1;Parent=Rr01530.t1.mrna1;Target=Rr01530.t1 7354 7517 +
L2SC0000019	rubus_genome	CDS	386917	387097	100	+	2	ID=Rr01530.t1.mrna1.cds43;Name=Rr01530.t1;Parent=Rr01530.t1.mrna1;Target=Rr01530.t1 7518 7698 +
L2SC0000019	rubus_genome	CDS	387232	387501	100	+	0	ID=Rr01530.t1.mrna1.cds44;Name=Rr01530.t1;Parent=Rr01530.t1.mrna1;Target=Rr01530.t1 7699 7968 +
L2SC0000019	rubus_genome	CDS	387606	387812	100	+	0	ID=Rr01530.t1.mrna1.cds45;Name=Rr01530.t1;Parent=Rr01530.t1.mrna1;Target=Rr01530.t1 7969 8175 +
L2SC0000019	rubus_genome	CDS	388349	388403	100	+	0	ID=Rr01530.t1.mrna1.cds46;Name=Rr01530.t1;Parent=Rr01530.t1.mrna1;Target=Rr01530.t1 8176 8230 +
L2SC0000019	rubus_genome	CDS	388859	388989	100	+	1	ID=Rr01530.t1.mrna1.cds47;Name=Rr01530.t1;Parent=Rr01530.t1.mrna1;Target=Rr01530.t1 8231 8361 +
L2SC0000019	rubus_genome	CDS	389089	390078	100	+	0	ID=Rr01530.t1.mrna1.cds48;Name=Rr01530.t1;Parent=Rr01530.t1.mrna1;Target=Rr01530.t1 8362 9351 +
L2SC0000019	rubus_genome	CDS	390159	390235	100	+	0	ID=Rr01530.t1.mrna1.cds49;Name=Rr01530.t1;Parent=Rr01530.t1.mrna1;Target=Rr01530.t1 9352 9428 +
L2SC0000019	rubus_genome	CDS	390965	391418	100	+	2	ID=Rr01530.t1.mrna1.cds50;Name=Rr01530.t1;Parent=Rr01530.t1.mrna1;Target=Rr01530.t1 9429 9882 +
L2SC0000019	rubus_genome	CDS	391565	391651	100	+	0	ID=Rr01530.t1.mrna1.cds51;Name=Rr01530.t1;Parent=Rr01530.t1.mrna1;Target=Rr01530.t1 9883 9969 +
L2SC0000019	rubus_genome	CDS	391982	392137	100	+	0	ID=Rr01530.t1.mrna1.cds52;Name=Rr01530.t1;Parent=Rr01530.t1.mrna1;Target=Rr01530.t1 9970 10125 +
L2SC0000019	rubus_genome	CDS	392233	392417	100	+	0	ID=Rr01530.t1.mrna1.cds53;Name=Rr01530.t1;Parent=Rr01530.t1.mrna1;Target=Rr01530.t1 10126 10310 +
L2SC0000019	rubus_genome	CDS	392724	393251	100	+	2	ID=Rr01530.t1.mrna1.cds54;Name=Rr01530.t1;Parent=Rr01530.t1.mrna1;Target=Rr01530.t1 10311 10838 +
L2SC0000019	rubus_genome	CDS	393791	393968	100	+	2	ID=Rr01530.t1.mrna1.cds55;Name=Rr01530.t1;Parent=Rr01530.t1.mrna1;Target=Rr01530.t1 10839 11016 +
L2SC0000019	rubus_genome	CDS	394053	394195	100	+	0	ID=Rr01530.t1.mrna1.cds56;Name=Rr01530.t1;Parent=Rr01530.t1.mrna1;Target=Rr01530.t1 11017 11159 +
L2SC0000019	rubus_genome	CDS	394288	394414	100	+	2	ID=Rr01530.t1.mrna1.cds57;Name=Rr01530.t1;Parent=Rr01530.t1.mrna1;Target=Rr01530.t1 11160 11286 +
L2SC0000019	rubus_genome	CDS	394735	394956	100	+	0	ID=Rr01530.t1.mrna1.cds58;Name=Rr01530.t1;Parent=Rr01530.t1.mrna1;Target=Rr01530.t1 11287 11508 +
L2SC0000019	rubus_genome	CDS	395673	396029	100	+	0	ID=Rr01530.t1.mrna1.cds59;Name=Rr01530.t1;Parent=Rr01530.t1.mrna1;Target=Rr01530.t1 11509 11865 +
L2SC0000019	rubus_genome	CDS	396200	396358	100	+	0	ID=Rr01530.t1.mrna1.cds60;Name=Rr01530.t1;Parent=Rr01530.t1.mrna1;Target=Rr01530.t1 11866 12024 +
L2SC0000019	rubus_genome	CDS	396444	396731	100	+	0	ID=Rr01530.t1.mrna1.cds61;Name=Rr01530.t1;Parent=Rr01530.t1.mrna1;Target=Rr01530.t1 12025 12312 +
L2SC0000019	rubus_genome	CDS	397070	397132	100	+	0	ID=Rr01530.t1.mrna1.cds62;Name=Rr01530.t1;Parent=Rr01530.t1.mrna1;Target=Rr01530.t1 12313 12375 +
L2SC0000019	rubus_genome	CDS	397297	397328	100	+	0	ID=Rr01530.t1.mrna1.cds63;Name=Rr01530.t1;Parent=Rr01530.t1.mrna1;Target=Rr01530.t1 12376 12407 +
L2SC0000019	rubus_genome	CDS	397449	397461	100	+	2	ID=Rr01530.t1.mrna1.cds64;Name=Rr01530.t1;Parent=Rr01530.t1.mrna1;Target=Rr01530.t1 12408 12420 +
L2SC0000019	rubus_genome	gene	405267	406976	.	+	.	ID=Rr01531.t1.path1;Name=Rr01531.t1
L2SC0000019	rubus_genome	mRNA	405267	406976	.	+	.	ID=Rr01531.t1.mrna1;Name=Rr01531.t1;Parent=Rr01531.t1.path1;coverage=100.0;identity=100.0;matches=1710;mismatches=0;indels=0;unknowns=0
L2SC0000019	rubus_genome	exon	405267	406976	100	+	.	ID=Rr01531.t1.mrna1.exon1;Name=Rr01531.t1;Parent=Rr01531.t1.mrna1;Target=Rr01531.t1 1710 1 .
L2SC0000019	rubus_genome	CDS	405267	406976	100	+	0	ID=Rr01531.t1.mrna1.cds1;Name=Rr01531.t1;Parent=Rr01531.t1.mrna1;Target=Rr01531.t1 1710 1 .
L2SC0000019	rubus_genome	gene	414782	415444	.	-	.	ID=Rr01532.t1.path1;Name=Rr01532.t1
L2SC0000019	rubus_genome	mRNA	414782	415444	.	-	.	ID=Rr01532.t1.mrna1;Name=Rr01532.t1;Parent=Rr01532.t1.path1;coverage=100.0;identity=100.0;matches=663;mismatches=0;indels=0;unknowns=0
L2SC0000019	rubus_genome	exon	414782	415444	100	-	.	ID=Rr01532.t1.mrna1.exon1;Name=Rr01532.t1;Parent=Rr01532.t1.mrna1;Target=Rr01532.t1 663 1 .
L2SC0000019	rubus_genome	CDS	414782	415444	100	-	0	ID=Rr01532.t1.mrna1.cds1;Name=Rr01532.t1;Parent=Rr01532.t1.mrna1;Target=Rr01532.t1 663 1 .
L2SC0000019	rubus_genome	gene	417373	418954	.	+	.	ID=Rr01533.t1.path1;Name=Rr01533.t1
L2SC0000019	rubus_genome	mRNA	417373	418954	.	+	.	ID=Rr01533.t1.mrna1;Name=Rr01533.t1;Parent=Rr01533.t1.path1;coverage=100.0;identity=100.0;matches=1458;mismatches=0;indels=0;unknowns=0
L2SC0000019	rubus_genome	exon	417373	418382	100	+	.	ID=Rr01533.t1.mrna1.exon1;Name=Rr01533.t1;Parent=Rr01533.t1.mrna1;Target=Rr01533.t1 1 1010 +
L2SC0000019	rubus_genome	exon	418507	418954	100	+	.	ID=Rr01533.t1.mrna1.exon2;Name=Rr01533.t1;Parent=Rr01533.t1.mrna1;Target=Rr01533.t1 1011 1458 +
L2SC0000019	rubus_genome	CDS	417373	418382	100	+	0	ID=Rr01533.t1.mrna1.cds1;Name=Rr01533.t1;Parent=Rr01533.t1.mrna1;Target=Rr01533.t1 1 1010 +
L2SC0000019	rubus_genome	CDS	418507	418954	100	+	2	ID=Rr01533.t1.mrna1.cds2;Name=Rr01533.t1;Parent=Rr01533.t1.mrna1;Target=Rr01533.t1 1011 1458 +
L2SC0000019	rubus_genome	gene	423357	427197	.	+	.	ID=Rr01534.t1.path1;Name=Rr01534.t1
L2SC0000019	rubus_genome	mRNA	423357	427197	.	+	.	ID=Rr01534.t1.mrna1;Name=Rr01534.t1;Parent=Rr01534.t1.path1;coverage=100.0;identity=100.0;matches=1833;mismatches=0;indels=0;unknowns=0
L2SC0000019	rubus_genome	exon	423357	423386	100	+	.	ID=Rr01534.t1.mrna1.exon1;Name=Rr01534.t1;Parent=Rr01534.t1.mrna1;Target=Rr01534.t1 1 30 +
L2SC0000019	rubus_genome	exon	423927	423966	100	+	.	ID=Rr01534.t1.mrna1.exon2;Name=Rr01534.t1;Parent=Rr01534.t1.mrna1;Target=Rr01534.t1 31 70 +
L2SC0000019	rubus_genome	exon	424357	425907	100	+	.	ID=Rr01534.t1.mrna1.exon3;Name=Rr01534.t1;Parent=Rr01534.t1.mrna1;Target=Rr01534.t1 71 1621 +
L2SC0000019	rubus_genome	exon	426003	426068	100	+	.	ID=Rr01534.t1.mrna1.exon4;Name=Rr01534.t1;Parent=Rr01534.t1.mrna1;Target=Rr01534.t1 1622 1687 +
L2SC0000019	rubus_genome	exon	426197	426208	100	+	.	ID=Rr01534.t1.mrna1.exon5;Name=Rr01534.t1;Parent=Rr01534.t1.mrna1;Target=Rr01534.t1 1688 1699 +
L2SC0000019	rubus_genome	exon	426970	427063	100	+	.	ID=Rr01534.t1.mrna1.exon6;Name=Rr01534.t1;Parent=Rr01534.t1.mrna1;Target=Rr01534.t1 1700 1793 +
L2SC0000019	rubus_genome	exon	427158	427197	100	+	.	ID=Rr01534.t1.mrna1.exon7;Name=Rr01534.t1;Parent=Rr01534.t1.mrna1;Target=Rr01534.t1 1794 1833 +
L2SC0000019	rubus_genome	CDS	423357	423386	100	+	0	ID=Rr01534.t1.mrna1.cds1;Name=Rr01534.t1;Parent=Rr01534.t1.mrna1;Target=Rr01534.t1 1 30 +
L2SC0000019	rubus_genome	CDS	423927	423966	100	+	0	ID=Rr01534.t1.mrna1.cds2;Name=Rr01534.t1;Parent=Rr01534.t1.mrna1;Target=Rr01534.t1 31 70 +
L2SC0000019	rubus_genome	CDS	424357	425907	100	+	1	ID=Rr01534.t1.mrna1.cds3;Name=Rr01534.t1;Parent=Rr01534.t1.mrna1;Target=Rr01534.t1 71 1621 +
L2SC0000019	rubus_genome	CDS	426003	426068	100	+	1	ID=Rr01534.t1.mrna1.cds4;Name=Rr01534.t1;Parent=Rr01534.t1.mrna1;Target=Rr01534.t1 1622 1687 +
L2SC0000019	rubus_genome	CDS	426197	426208	100	+	1	ID=Rr01534.t1.mrna1.cds5;Name=Rr01534.t1;Parent=Rr01534.t1.mrna1;Target=Rr01534.t1 1688 1699 +
L2SC0000019	rubus_genome	CDS	426970	427063	100	+	1	ID=Rr01534.t1.mrna1.cds6;Name=Rr01534.t1;Parent=Rr01534.t1.mrna1;Target=Rr01534.t1 1700 1793 +
L2SC0000019	rubus_genome	CDS	427158	427197	100	+	2	ID=Rr01534.t1.mrna1.cds7;Name=Rr01534.t1;Parent=Rr01534.t1.mrna1;Target=Rr01534.t1 1794 1833 +
L2SC0000019	rubus_genome	gene	433640	435655	.	+	.	ID=Rr01537.t1.path1;Name=Rr01537.t1
L2SC0000019	rubus_genome	mRNA	433640	435655	.	+	.	ID=Rr01537.t1.mrna1;Name=Rr01537.t1;Parent=Rr01537.t1.path1;coverage=100.0;identity=100.0;matches=1173;mismatches=0;indels=0;unknowns=0
L2SC0000019	rubus_genome	exon	433640	433828	100	+	.	ID=Rr01537.t1.mrna1.exon1;Name=Rr01537.t1;Parent=Rr01537.t1.mrna1;Target=Rr01537.t1 1 189 +
L2SC0000019	rubus_genome	exon	434672	435655	100	+	.	ID=Rr01537.t1.mrna1.exon2;Name=Rr01537.t1;Parent=Rr01537.t1.mrna1;Target=Rr01537.t1 190 1173 +
L2SC0000019	rubus_genome	CDS	433640	433828	100	+	0	ID=Rr01537.t1.mrna1.cds1;Name=Rr01537.t1;Parent=Rr01537.t1.mrna1;Target=Rr01537.t1 1 189 +
L2SC0000019	rubus_genome	CDS	434672	435655	100	+	0	ID=Rr01537.t1.mrna1.cds2;Name=Rr01537.t1;Parent=Rr01537.t1.mrna1;Target=Rr01537.t1 190 1173 +
L2SC0000019	rubus_genome	gene	439316	441760	.	-	.	ID=Rr01538.t1.path1;Name=Rr01538.t1
L2SC0000019	rubus_genome	mRNA	439316	441760	.	-	.	ID=Rr01538.t1.mrna1;Name=Rr01538.t1;Parent=Rr01538.t1.path1;coverage=100.0;identity=100.0;matches=834;mismatches=0;indels=0;unknowns=0
L2SC0000019	rubus_genome	exon	441718	441760	100	-	.	ID=Rr01538.t1.mrna1.exon1;Name=Rr01538.t1;Parent=Rr01538.t1.mrna1;Target=Rr01538.t1 1 43 +
L2SC0000019	rubus_genome	exon	440685	440774	100	-	.	ID=Rr01538.t1.mrna1.exon2;Name=Rr01538.t1;Parent=Rr01538.t1.mrna1;Target=Rr01538.t1 44 133 +
L2SC0000019	rubus_genome	exon	440432	440559	100	-	.	ID=Rr01538.t1.mrna1.exon3;Name=Rr01538.t1;Parent=Rr01538.t1.mrna1;Target=Rr01538.t1 134 261 +
L2SC0000019	rubus_genome	exon	440135	440344	100	-	.	ID=Rr01538.t1.mrna1.exon4;Name=Rr01538.t1;Parent=Rr01538.t1.mrna1;Target=Rr01538.t1 262 471 +
L2SC0000019	rubus_genome	exon	439316	439678	100	-	.	ID=Rr01538.t1.mrna1.exon5;Name=Rr01538.t1;Parent=Rr01538.t1.mrna1;Target=Rr01538.t1 472 834 +
L2SC0000019	rubus_genome	CDS	441718	441760	100	-	0	ID=Rr01538.t1.mrna1.cds1;Name=Rr01538.t1;Parent=Rr01538.t1.mrna1;Target=Rr01538.t1 1 43 +
L2SC0000019	rubus_genome	CDS	440685	440774	100	-	1	ID=Rr01538.t1.mrna1.cds2;Name=Rr01538.t1;Parent=Rr01538.t1.mrna1;Target=Rr01538.t1 44 133 +
L2SC0000019	rubus_genome	CDS	440432	440559	100	-	1	ID=Rr01538.t1.mrna1.cds3;Name=Rr01538.t1;Parent=Rr01538.t1.mrna1;Target=Rr01538.t1 134 261 +
L2SC0000019	rubus_genome	CDS	440135	440344	100	-	0	ID=Rr01538.t1.mrna1.cds4;Name=Rr01538.t1;Parent=Rr01538.t1.mrna1;Target=Rr01538.t1 262 471 +
L2SC0000019	rubus_genome	CDS	439316	439678	100	-	0	ID=Rr01538.t1.mrna1.cds5;Name=Rr01538.t1;Parent=Rr01538.t1.mrna1;Target=Rr01538.t1 472 834 +
L2SC0000019	rubus_genome	gene	443032	444921	.	+	.	ID=Rr01539.t1.path1;Name=Rr01539.t1
L2SC0000019	rubus_genome	mRNA	443032	444921	.	+	.	ID=Rr01539.t1.mrna1;Name=Rr01539.t1;Parent=Rr01539.t1.path1;coverage=100.0;identity=100.0;matches=516;mismatches=0;indels=0;unknowns=0
L2SC0000019	rubus_genome	exon	443032	443226	100	+	.	ID=Rr01539.t1.mrna1.exon1;Name=Rr01539.t1;Parent=Rr01539.t1.mrna1;Target=Rr01539.t1 1 195 +
L2SC0000019	rubus_genome	exon	444601	444921	100	+	.	ID=Rr01539.t1.mrna1.exon2;Name=Rr01539.t1;Parent=Rr01539.t1.mrna1;Target=Rr01539.t1 196 516 +
L2SC0000019	rubus_genome	CDS	443032	443226	100	+	0	ID=Rr01539.t1.mrna1.cds1;Name=Rr01539.t1;Parent=Rr01539.t1.mrna1;Target=Rr01539.t1 1 195 +
L2SC0000019	rubus_genome	CDS	444601	444921	100	+	0	ID=Rr01539.t1.mrna1.cds2;Name=Rr01539.t1;Parent=Rr01539.t1.mrna1;Target=Rr01539.t1 196 516 +
L2SC0000019	rubus_genome	gene	450313	450741	.	+	.	ID=Rr01540.t1.path1;Name=Rr01540.t1
L2SC0000019	rubus_genome	mRNA	450313	450741	.	+	.	ID=Rr01540.t1.mrna1;Name=Rr01540.t1;Parent=Rr01540.t1.path1;coverage=100.0;identity=100.0;matches=228;mismatches=0;indels=0;unknowns=0
L2SC0000019	rubus_genome	exon	450313	450511	100	+	.	ID=Rr01540.t1.mrna1.exon1;Name=Rr01540.t1;Parent=Rr01540.t1.mrna1;Target=Rr01540.t1 1 199 +
L2SC0000019	rubus_genome	exon	450713	450741	100	+	.	ID=Rr01540.t1.mrna1.exon2;Name=Rr01540.t1;Parent=Rr01540.t1.mrna1;Target=Rr01540.t1 200 228 +
L2SC0000019	rubus_genome	CDS	450313	450511	100	+	0	ID=Rr01540.t1.mrna1.cds1;Name=Rr01540.t1;Parent=Rr01540.t1.mrna1;Target=Rr01540.t1 1 199 +
L2SC0000019	rubus_genome	CDS	450713	450741	100	+	1	ID=Rr01540.t1.mrna1.cds2;Name=Rr01540.t1;Parent=Rr01540.t1.mrna1;Target=Rr01540.t1 200 228 +
L2SC0000019	rubus_genome	gene	451138	452052	.	-	.	ID=Rr01541.t1.path1;Name=Rr01541.t1
L2SC0000019	rubus_genome	mRNA	451138	452052	.	-	.	ID=Rr01541.t1.mrna1;Name=Rr01541.t1;Parent=Rr01541.t1.path1;coverage=100.0;identity=100.0;matches=330;mismatches=0;indels=0;unknowns=0
L2SC0000019	rubus_genome	exon	451913	452052	100	-	.	ID=Rr01541.t1.mrna1.exon1;Name=Rr01541.t1;Parent=Rr01541.t1.mrna1;Target=Rr01541.t1 1 140 +
L2SC0000019	rubus_genome	exon	451138	451327	100	-	.	ID=Rr01541.t1.mrna1.exon2;Name=Rr01541.t1;Parent=Rr01541.t1.mrna1;Target=Rr01541.t1 141 330 +
L2SC0000019	rubus_genome	CDS	451913	452052	100	-	0	ID=Rr01541.t1.mrna1.cds1;Name=Rr01541.t1;Parent=Rr01541.t1.mrna1;Target=Rr01541.t1 1 140 +
L2SC0000019	rubus_genome	CDS	451138	451327	100	-	2	ID=Rr01541.t1.mrna1.cds2;Name=Rr01541.t1;Parent=Rr01541.t1.mrna1;Target=Rr01541.t1 141 330 +
L2SC0000019	rubus_genome	gene	465181	467655	.	+	.	ID=Rr01542.t1.path1;Name=Rr01542.t1
L2SC0000019	rubus_genome	mRNA	465181	467655	.	+	.	ID=Rr01542.t1.mrna1;Name=Rr01542.t1;Parent=Rr01542.t1.path1;coverage=100.0;identity=100.0;matches=1233;mismatches=0;indels=0;unknowns=0
L2SC0000019	rubus_genome	exon	465181	465468	100	+	.	ID=Rr01542.t1.mrna1.exon1;Name=Rr01542.t1;Parent=Rr01542.t1.mrna1;Target=Rr01542.t1 1 288 +
L2SC0000019	rubus_genome	exon	465784	466059	100	+	.	ID=Rr01542.t1.mrna1.exon2;Name=Rr01542.t1;Parent=Rr01542.t1.mrna1;Target=Rr01542.t1 289 564 +
L2SC0000019	rubus_genome	exon	466159	466239	100	+	.	ID=Rr01542.t1.mrna1.exon3;Name=Rr01542.t1;Parent=Rr01542.t1.mrna1;Target=Rr01542.t1 565 645 +
L2SC0000019	rubus_genome	exon	466488	466769	100	+	.	ID=Rr01542.t1.mrna1.exon4;Name=Rr01542.t1;Parent=Rr01542.t1.mrna1;Target=Rr01542.t1 646 927 +
L2SC0000019	rubus_genome	exon	466852	466962	100	+	.	ID=Rr01542.t1.mrna1.exon5;Name=Rr01542.t1;Parent=Rr01542.t1.mrna1;Target=Rr01542.t1 928 1038 +
L2SC0000019	rubus_genome	exon	467263	467349	100	+	.	ID=Rr01542.t1.mrna1.exon6;Name=Rr01542.t1;Parent=Rr01542.t1.mrna1;Target=Rr01542.t1 1039 1125 +
L2SC0000019	rubus_genome	exon	467548	467655	100	+	.	ID=Rr01542.t1.mrna1.exon7;Name=Rr01542.t1;Parent=Rr01542.t1.mrna1;Target=Rr01542.t1 1126 1233 +
L2SC0000019	rubus_genome	CDS	465181	465468	100	+	0	ID=Rr01542.t1.mrna1.cds1;Name=Rr01542.t1;Parent=Rr01542.t1.mrna1;Target=Rr01542.t1 1 288 +
L2SC0000019	rubus_genome	CDS	465784	466059	100	+	0	ID=Rr01542.t1.mrna1.cds2;Name=Rr01542.t1;Parent=Rr01542.t1.mrna1;Target=Rr01542.t1 289 564 +
L2SC0000019	rubus_genome	CDS	466159	466239	100	+	0	ID=Rr01542.t1.mrna1.cds3;Name=Rr01542.t1;Parent=Rr01542.t1.mrna1;Target=Rr01542.t1 565 645 +
L2SC0000019	rubus_genome	CDS	466488	466769	100	+	0	ID=Rr01542.t1.mrna1.cds4;Name=Rr01542.t1;Parent=Rr01542.t1.mrna1;Target=Rr01542.t1 646 927 +
L2SC0000019	rubus_genome	CDS	466852	466962	100	+	0	ID=Rr01542.t1.mrna1.cds5;Name=Rr01542.t1;Parent=Rr01542.t1.mrna1;Target=Rr01542.t1 928 1038 +
L2SC0000019	rubus_genome	CDS	467263	467349	100	+	0	ID=Rr01542.t1.mrna1.cds6;Name=Rr01542.t1;Parent=Rr01542.t1.mrna1;Target=Rr01542.t1 1039 1125 +
L2SC0000019	rubus_genome	CDS	467548	467655	100	+	0	ID=Rr01542.t1.mrna1.cds7;Name=Rr01542.t1;Parent=Rr01542.t1.mrna1;Target=Rr01542.t1 1126 1233 +
L2SC0000019	rubus_genome	gene	468139	475184	.	-	.	ID=Rr01543.t1.path1;Name=Rr01543.t1
L2SC0000019	rubus_genome	mRNA	468139	475184	.	-	.	ID=Rr01543.t1.mrna1;Name=Rr01543.t1;Parent=Rr01543.t1.path1;coverage=100.0;identity=100.0;matches=3408;mismatches=0;indels=0;unknowns=0
L2SC0000019	rubus_genome	exon	475080	475184	100	-	.	ID=Rr01543.t1.mrna1.exon1;Name=Rr01543.t1;Parent=Rr01543.t1.mrna1;Target=Rr01543.t1 1 105 +
L2SC0000019	rubus_genome	exon	474875	474987	100	-	.	ID=Rr01543.t1.mrna1.exon2;Name=Rr01543.t1;Parent=Rr01543.t1.mrna1;Target=Rr01543.t1 106 218 +
L2SC0000019	rubus_genome	exon	474651	474747	100	-	.	ID=Rr01543.t1.mrna1.exon3;Name=Rr01543.t1;Parent=Rr01543.t1.mrna1;Target=Rr01543.t1 219 315 +
L2SC0000019	rubus_genome	exon	474443	474567	100	-	.	ID=Rr01543.t1.mrna1.exon4;Name=Rr01543.t1;Parent=Rr01543.t1.mrna1;Target=Rr01543.t1 316 440 +
L2SC0000019	rubus_genome	exon	473667	474201	100	-	.	ID=Rr01543.t1.mrna1.exon5;Name=Rr01543.t1;Parent=Rr01543.t1.mrna1;Target=Rr01543.t1 441 975 +
L2SC0000019	rubus_genome	exon	473361	473546	100	-	.	ID=Rr01543.t1.mrna1.exon6;Name=Rr01543.t1;Parent=Rr01543.t1.mrna1;Target=Rr01543.t1 976 1161 +
L2SC0000019	rubus_genome	exon	472397	472690	100	-	.	ID=Rr01543.t1.mrna1.exon7;Name=Rr01543.t1;Parent=Rr01543.t1.mrna1;Target=Rr01543.t1 1162 1455 +
L2SC0000019	rubus_genome	exon	472138	472290	100	-	.	ID=Rr01543.t1.mrna1.exon8;Name=Rr01543.t1;Parent=Rr01543.t1.mrna1;Target=Rr01543.t1 1456 1608 +
L2SC0000019	rubus_genome	exon	471339	471493	100	-	.	ID=Rr01543.t1.mrna1.exon9;Name=Rr01543.t1;Parent=Rr01543.t1.mrna1;Target=Rr01543.t1 1609 1763 +
L2SC0000019	rubus_genome	exon	470568	470673	100	-	.	ID=Rr01543.t1.mrna1.exon10;Name=Rr01543.t1;Parent=Rr01543.t1.mrna1;Target=Rr01543.t1 1764 1869 +
L2SC0000019	rubus_genome	exon	469529	470449	100	-	.	ID=Rr01543.t1.mrna1.exon11;Name=Rr01543.t1;Parent=Rr01543.t1.mrna1;Target=Rr01543.t1 1870 2790 +
L2SC0000019	rubus_genome	exon	469095	469167	100	-	.	ID=Rr01543.t1.mrna1.exon12;Name=Rr01543.t1;Parent=Rr01543.t1.mrna1;Target=Rr01543.t1 2791 2863 +
L2SC0000019	rubus_genome	exon	468607	468963	100	-	.	ID=Rr01543.t1.mrna1.exon13;Name=Rr01543.t1;Parent=Rr01543.t1.mrna1;Target=Rr01543.t1 2864 3220 +
L2SC0000019	rubus_genome	exon	468139	468326	100	-	.	ID=Rr01543.t1.mrna1.exon14;Name=Rr01543.t1;Parent=Rr01543.t1.mrna1;Target=Rr01543.t1 3221 3408 +
L2SC0000019	rubus_genome	CDS	475080	475184	100	-	0	ID=Rr01543.t1.mrna1.cds1;Name=Rr01543.t1;Parent=Rr01543.t1.mrna1;Target=Rr01543.t1 1 105 +
L2SC0000019	rubus_genome	CDS	474875	474987	100	-	0	ID=Rr01543.t1.mrna1.cds2;Name=Rr01543.t1;Parent=Rr01543.t1.mrna1;Target=Rr01543.t1 106 218 +
L2SC0000019	rubus_genome	CDS	474651	474747	100	-	2	ID=Rr01543.t1.mrna1.cds3;Name=Rr01543.t1;Parent=Rr01543.t1.mrna1;Target=Rr01543.t1 219 315 +
L2SC0000019	rubus_genome	CDS	474443	474567	100	-	0	ID=Rr01543.t1.mrna1.cds4;Name=Rr01543.t1;Parent=Rr01543.t1.mrna1;Target=Rr01543.t1 316 440 +
L2SC0000019	rubus_genome	CDS	473667	474201	100	-	2	ID=Rr01543.t1.mrna1.cds5;Name=Rr01543.t1;Parent=Rr01543.t1.mrna1;Target=Rr01543.t1 441 975 +
L2SC0000019	rubus_genome	CDS	473361	473546	100	-	0	ID=Rr01543.t1.mrna1.cds6;Name=Rr01543.t1;Parent=Rr01543.t1.mrna1;Target=Rr01543.t1 976 1161 +
L2SC0000019	rubus_genome	CDS	472397	472690	100	-	0	ID=Rr01543.t1.mrna1.cds7;Name=Rr01543.t1;Parent=Rr01543.t1.mrna1;Target=Rr01543.t1 1162 1455 +
L2SC0000019	rubus_genome	CDS	472138	472290	100	-	0	ID=Rr01543.t1.mrna1.cds8;Name=Rr01543.t1;Parent=Rr01543.t1.mrna1;Target=Rr01543.t1 1456 1608 +
L2SC0000019	rubus_genome	CDS	471339	471493	100	-	0	ID=Rr01543.t1.mrna1.cds9;Name=Rr01543.t1;Parent=Rr01543.t1.mrna1;Target=Rr01543.t1 1609 1763 +
L2SC0000019	rubus_genome	CDS	470568	470673	100	-	2	ID=Rr01543.t1.mrna1.cds10;Name=Rr01543.t1;Parent=Rr01543.t1.mrna1;Target=Rr01543.t1 1764 1869 +
L2SC0000019	rubus_genome	CDS	469529	470449	100	-	0	ID=Rr01543.t1.mrna1.cds11;Name=Rr01543.t1;Parent=Rr01543.t1.mrna1;Target=Rr01543.t1 1870 2790 +
L2SC0000019	rubus_genome	CDS	469095	469167	100	-	0	ID=Rr01543.t1.mrna1.cds12;Name=Rr01543.t1;Parent=Rr01543.t1.mrna1;Target=Rr01543.t1 2791 2863 +
L2SC0000019	rubus_genome	CDS	468607	468963	100	-	1	ID=Rr01543.t1.mrna1.cds13;Name=Rr01543.t1;Parent=Rr01543.t1.mrna1;Target=Rr01543.t1 2864 3220 +
L2SC0000019	rubus_genome	CDS	468139	468326	100	-	1	ID=Rr01543.t1.mrna1.cds14;Name=Rr01543.t1;Parent=Rr01543.t1.mrna1;Target=Rr01543.t1 3221 3408 +
L2SC0000019	rubus_genome	gene	476779	488250	.	-	.	ID=Rr01544.t1.path1;Name=Rr01544.t1
L2SC0000019	rubus_genome	mRNA	476779	488250	.	-	.	ID=Rr01544.t1.mrna1;Name=Rr01544.t1;Parent=Rr01544.t1.path1;coverage=100.0;identity=100.0;matches=3108;mismatches=0;indels=0;unknowns=0
L2SC0000019	rubus_genome	exon	488092	488250	100	-	.	ID=Rr01544.t1.mrna1.exon1;Name=Rr01544.t1;Parent=Rr01544.t1.mrna1;Target=Rr01544.t1 1 159 +
L2SC0000019	rubus_genome	exon	486627	486724	100	-	.	ID=Rr01544.t1.mrna1.exon2;Name=Rr01544.t1;Parent=Rr01544.t1.mrna1;Target=Rr01544.t1 160 257 +
L2SC0000019	rubus_genome	exon	486351	486478	100	-	.	ID=Rr01544.t1.mrna1.exon3;Name=Rr01544.t1;Parent=Rr01544.t1.mrna1;Target=Rr01544.t1 258 385 +
L2SC0000019	rubus_genome	exon	485612	485723	100	-	.	ID=Rr01544.t1.mrna1.exon4;Name=Rr01544.t1;Parent=Rr01544.t1.mrna1;Target=Rr01544.t1 386 497 +
L2SC0000019	rubus_genome	exon	484872	485052	100	-	.	ID=Rr01544.t1.mrna1.exon5;Name=Rr01544.t1;Parent=Rr01544.t1.mrna1;Target=Rr01544.t1 498 678 +
L2SC0000019	rubus_genome	exon	484178	484360	100	-	.	ID=Rr01544.t1.mrna1.exon6;Name=Rr01544.t1;Parent=Rr01544.t1.mrna1;Target=Rr01544.t1 679 861 +
L2SC0000019	rubus_genome	exon	483753	483935	100	-	.	ID=Rr01544.t1.mrna1.exon7;Name=Rr01544.t1;Parent=Rr01544.t1.mrna1;Target=Rr01544.t1 862 1044 +
L2SC0000019	rubus_genome	exon	482674	482755	100	-	.	ID=Rr01544.t1.mrna1.exon8;Name=Rr01544.t1;Parent=Rr01544.t1.mrna1;Target=Rr01544.t1 1045 1126 +
L2SC0000019	rubus_genome	exon	482377	482495	100	-	.	ID=Rr01544.t1.mrna1.exon9;Name=Rr01544.t1;Parent=Rr01544.t1.mrna1;Target=Rr01544.t1 1127 1245 +
L2SC0000019	rubus_genome	exon	481928	482232	100	-	.	ID=Rr01544.t1.mrna1.exon10;Name=Rr01544.t1;Parent=Rr01544.t1.mrna1;Target=Rr01544.t1 1246 1550 +
L2SC0000019	rubus_genome	exon	481651	481747	100	-	.	ID=Rr01544.t1.mrna1.exon11;Name=Rr01544.t1;Parent=Rr01544.t1.mrna1;Target=Rr01544.t1 1551 1647 +
L2SC0000019	rubus_genome	exon	481253	481396	100	-	.	ID=Rr01544.t1.mrna1.exon12;Name=Rr01544.t1;Parent=Rr01544.t1.mrna1;Target=Rr01544.t1 1648 1791 +
L2SC0000019	rubus_genome	exon	481011	481094	100	-	.	ID=Rr01544.t1.mrna1.exon13;Name=Rr01544.t1;Parent=Rr01544.t1.mrna1;Target=Rr01544.t1 1792 1875 +
L2SC0000019	rubus_genome	exon	480848	480934	100	-	.	ID=Rr01544.t1.mrna1.exon14;Name=Rr01544.t1;Parent=Rr01544.t1.mrna1;Target=Rr01544.t1 1876 1962 +
L2SC0000019	rubus_genome	exon	480546	480686	100	-	.	ID=Rr01544.t1.mrna1.exon15;Name=Rr01544.t1;Parent=Rr01544.t1.mrna1;Target=Rr01544.t1 1963 2103 +
L2SC0000019	rubus_genome	exon	480293	480418	100	-	.	ID=Rr01544.t1.mrna1.exon16;Name=Rr01544.t1;Parent=Rr01544.t1.mrna1;Target=Rr01544.t1 2104 2229 +
L2SC0000019	rubus_genome	exon	479885	479983	100	-	.	ID=Rr01544.t1.mrna1.exon17;Name=Rr01544.t1;Parent=Rr01544.t1.mrna1;Target=Rr01544.t1 2230 2328 +
L2SC0000019	rubus_genome	exon	479745	479812	100	-	.	ID=Rr01544.t1.mrna1.exon18;Name=Rr01544.t1;Parent=Rr01544.t1.mrna1;Target=Rr01544.t1 2329 2396 +
L2SC0000019	rubus_genome	exon	479584	479650	100	-	.	ID=Rr01544.t1.mrna1.exon19;Name=Rr01544.t1;Parent=Rr01544.t1.mrna1;Target=Rr01544.t1 2397 2463 +
L2SC0000019	rubus_genome	exon	479039	479209	100	-	.	ID=Rr01544.t1.mrna1.exon20;Name=Rr01544.t1;Parent=Rr01544.t1.mrna1;Target=Rr01544.t1 2464 2634 +
L2SC0000019	rubus_genome	exon	478862	478951	100	-	.	ID=Rr01544.t1.mrna1.exon21;Name=Rr01544.t1;Parent=Rr01544.t1.mrna1;Target=Rr01544.t1 2635 2724 +
L2SC0000019	rubus_genome	exon	477566	477646	100	-	.	ID=Rr01544.t1.mrna1.exon22;Name=Rr01544.t1;Parent=Rr01544.t1.mrna1;Target=Rr01544.t1 2725 2805 +
L2SC0000019	rubus_genome	exon	477308	477381	100	-	.	ID=Rr01544.t1.mrna1.exon23;Name=Rr01544.t1;Parent=Rr01544.t1.mrna1;Target=Rr01544.t1 2806 2879 +
L2SC0000019	rubus_genome	exon	477123	477194	100	-	.	ID=Rr01544.t1.mrna1.exon24;Name=Rr01544.t1;Parent=Rr01544.t1.mrna1;Target=Rr01544.t1 2880 2951 +
L2SC0000019	rubus_genome	exon	476928	477017	100	-	.	ID=Rr01544.t1.mrna1.exon25;Name=Rr01544.t1;Parent=Rr01544.t1.mrna1;Target=Rr01544.t1 2952 3041 +
L2SC0000019	rubus_genome	exon	476779	476845	100	-	.	ID=Rr01544.t1.mrna1.exon26;Name=Rr01544.t1;Parent=Rr01544.t1.mrna1;Target=Rr01544.t1 3042 3108 +
L2SC0000019	rubus_genome	CDS	488092	488250	100	-	0	ID=Rr01544.t1.mrna1.cds1;Name=Rr01544.t1;Parent=Rr01544.t1.mrna1;Target=Rr01544.t1 1 159 +
L2SC0000019	rubus_genome	CDS	486627	486724	100	-	0	ID=Rr01544.t1.mrna1.cds2;Name=Rr01544.t1;Parent=Rr01544.t1.mrna1;Target=Rr01544.t1 160 257 +
L2SC0000019	rubus_genome	CDS	486351	486478	100	-	2	ID=Rr01544.t1.mrna1.cds3;Name=Rr01544.t1;Parent=Rr01544.t1.mrna1;Target=Rr01544.t1 258 385 +
L2SC0000019	rubus_genome	CDS	485612	485723	100	-	1	ID=Rr01544.t1.mrna1.cds4;Name=Rr01544.t1;Parent=Rr01544.t1.mrna1;Target=Rr01544.t1 386 497 +
L2SC0000019	rubus_genome	CDS	484872	485052	100	-	2	ID=Rr01544.t1.mrna1.cds5;Name=Rr01544.t1;Parent=Rr01544.t1.mrna1;Target=Rr01544.t1 498 678 +
L2SC0000019	rubus_genome	CDS	484178	484360	100	-	0	ID=Rr01544.t1.mrna1.cds6;Name=Rr01544.t1;Parent=Rr01544.t1.mrna1;Target=Rr01544.t1 679 861 +
L2SC0000019	rubus_genome	CDS	483753	483935	100	-	0	ID=Rr01544.t1.mrna1.cds7;Name=Rr01544.t1;Parent=Rr01544.t1.mrna1;Target=Rr01544.t1 862 1044 +
L2SC0000019	rubus_genome	CDS	482674	482755	100	-	0	ID=Rr01544.t1.mrna1.cds8;Name=Rr01544.t1;Parent=Rr01544.t1.mrna1;Target=Rr01544.t1 1045 1126 +
L2SC0000019	rubus_genome	CDS	482377	482495	100	-	1	ID=Rr01544.t1.mrna1.cds9;Name=Rr01544.t1;Parent=Rr01544.t1.mrna1;Target=Rr01544.t1 1127 1245 +
L2SC0000019	rubus_genome	CDS	481928	482232	100	-	0	ID=Rr01544.t1.mrna1.cds10;Name=Rr01544.t1;Parent=Rr01544.t1.mrna1;Target=Rr01544.t1 1246 1550 +
L2SC0000019	rubus_genome	CDS	481651	481747	100	-	2	ID=Rr01544.t1.mrna1.cds11;Name=Rr01544.t1;Parent=Rr01544.t1.mrna1;Target=Rr01544.t1 1551 1647 +
L2SC0000019	rubus_genome	CDS	481253	481396	100	-	0	ID=Rr01544.t1.mrna1.cds12;Name=Rr01544.t1;Parent=Rr01544.t1.mrna1;Target=Rr01544.t1 1648 1791 +
L2SC0000019	rubus_genome	CDS	481011	481094	100	-	0	ID=Rr01544.t1.mrna1.cds13;Name=Rr01544.t1;Parent=Rr01544.t1.mrna1;Target=Rr01544.t1 1792 1875 +
L2SC0000019	rubus_genome	CDS	480848	480934	100	-	0	ID=Rr01544.t1.mrna1.cds14;Name=Rr01544.t1;Parent=Rr01544.t1.mrna1;Target=Rr01544.t1 1876 1962 +
L2SC0000019	rubus_genome	CDS	480546	480686	100	-	0	ID=Rr01544.t1.mrna1.cds15;Name=Rr01544.t1;Parent=Rr01544.t1.mrna1;Target=Rr01544.t1 1963 2103 +
L2SC0000019	rubus_genome	CDS	480293	480418	100	-	0	ID=Rr01544.t1.mrna1.cds16;Name=Rr01544.t1;Parent=Rr01544.t1.mrna1;Target=Rr01544.t1 2104 2229 +
L2SC0000019	rubus_genome	CDS	479885	479983	100	-	0	ID=Rr01544.t1.mrna1.cds17;Name=Rr01544.t1;Parent=Rr01544.t1.mrna1;Target=Rr01544.t1 2230 2328 +
L2SC0000019	rubus_genome	CDS	479745	479812	100	-	0	ID=Rr01544.t1.mrna1.cds18;Name=Rr01544.t1;Parent=Rr01544.t1.mrna1;Target=Rr01544.t1 2329 2396 +
L2SC0000019	rubus_genome	CDS	479584	479650	100	-	2	ID=Rr01544.t1.mrna1.cds19;Name=Rr01544.t1;Parent=Rr01544.t1.mrna1;Target=Rr01544.t1 2397 2463 +
L2SC0000019	rubus_genome	CDS	479039	479209	100	-	0	ID=Rr01544.t1.mrna1.cds20;Name=Rr01544.t1;Parent=Rr01544.t1.mrna1;Target=Rr01544.t1 2464 2634 +
L2SC0000019	rubus_genome	CDS	478862	478951	100	-	0	ID=Rr01544.t1.mrna1.cds21;Name=Rr01544.t1;Parent=Rr01544.t1.mrna1;Target=Rr01544.t1 2635 2724 +
L2SC0000019	rubus_genome	CDS	477566	477646	100	-	0	ID=Rr01544.t1.mrna1.cds22;Name=Rr01544.t1;Parent=Rr01544.t1.mrna1;Target=Rr01544.t1 2725 2805 +
L2SC0000019	rubus_genome	CDS	477308	477381	100	-	0	ID=Rr01544.t1.mrna1.cds23;Name=Rr01544.t1;Parent=Rr01544.t1.mrna1;Target=Rr01544.t1 2806 2879 +
L2SC0000019	rubus_genome	CDS	477123	477194	100	-	2	ID=Rr01544.t1.mrna1.cds24;Name=Rr01544.t1;Parent=Rr01544.t1.mrna1;Target=Rr01544.t1 2880 2951 +
L2SC0000019	rubus_genome	CDS	476928	477017	100	-	2	ID=Rr01544.t1.mrna1.cds25;Name=Rr01544.t1;Parent=Rr01544.t1.mrna1;Target=Rr01544.t1 2952 3041 +
L2SC0000019	rubus_genome	CDS	476779	476845	100	-	2	ID=Rr01544.t1.mrna1.cds26;Name=Rr01544.t1;Parent=Rr01544.t1.mrna1;Target=Rr01544.t1 3042 3108 +
L2SC0000019	rubus_genome	gene	506745	508502	.	+	.	ID=Rr01545.t1.path1;Name=Rr01545.t1
L2SC0000019	rubus_genome	mRNA	506745	508502	.	+	.	ID=Rr01545.t1.mrna1;Name=Rr01545.t1;Parent=Rr01545.t1.path1;coverage=100.0;identity=100.0;matches=1029;mismatches=0;indels=0;unknowns=0
L2SC0000019	rubus_genome	exon	506745	506922	100	+	.	ID=Rr01545.t1.mrna1.exon1;Name=Rr01545.t1;Parent=Rr01545.t1.mrna1;Target=Rr01545.t1 1 178 +
L2SC0000019	rubus_genome	exon	507558	507687	100	+	.	ID=Rr01545.t1.mrna1.exon2;Name=Rr01545.t1;Parent=Rr01545.t1.mrna1;Target=Rr01545.t1 179 308 +
L2SC0000019	rubus_genome	exon	507782	508502	100	+	.	ID=Rr01545.t1.mrna1.exon3;Name=Rr01545.t1;Parent=Rr01545.t1.mrna1;Target=Rr01545.t1 309 1029 +
L2SC0000019	rubus_genome	CDS	506745	506922	100	+	0	ID=Rr01545.t1.mrna1.cds1;Name=Rr01545.t1;Parent=Rr01545.t1.mrna1;Target=Rr01545.t1 1 178 +
L2SC0000019	rubus_genome	CDS	507558	507687	100	+	1	ID=Rr01545.t1.mrna1.cds2;Name=Rr01545.t1;Parent=Rr01545.t1.mrna1;Target=Rr01545.t1 179 308 +
L2SC0000019	rubus_genome	CDS	507782	508502	100	+	2	ID=Rr01545.t1.mrna1.cds3;Name=Rr01545.t1;Parent=Rr01545.t1.mrna1;Target=Rr01545.t1 309 1029 +
L2SC0000019	rubus_genome	gene	525117	528019	.	-	.	ID=Rr01546.t1.path1;Name=Rr01546.t1
L2SC0000019	rubus_genome	mRNA	525117	528019	.	-	.	ID=Rr01546.t1.mrna1;Name=Rr01546.t1;Parent=Rr01546.t1.path1;coverage=100.0;identity=100.0;matches=1023;mismatches=0;indels=0;unknowns=0
L2SC0000019	rubus_genome	exon	527640	528019	100	-	.	ID=Rr01546.t1.mrna1.exon1;Name=Rr01546.t1;Parent=Rr01546.t1.mrna1;Target=Rr01546.t1 1 380 +
L2SC0000019	rubus_genome	exon	526208	526574	100	-	.	ID=Rr01546.t1.mrna1.exon2;Name=Rr01546.t1;Parent=Rr01546.t1.mrna1;Target=Rr01546.t1 381 747 +
L2SC0000019	rubus_genome	exon	525117	525392	100	-	.	ID=Rr01546.t1.mrna1.exon3;Name=Rr01546.t1;Parent=Rr01546.t1.mrna1;Target=Rr01546.t1 748 1023 +
L2SC0000019	rubus_genome	CDS	527640	528019	100	-	0	ID=Rr01546.t1.mrna1.cds1;Name=Rr01546.t1;Parent=Rr01546.t1.mrna1;Target=Rr01546.t1 1 380 +
L2SC0000019	rubus_genome	CDS	526208	526574	100	-	2	ID=Rr01546.t1.mrna1.cds2;Name=Rr01546.t1;Parent=Rr01546.t1.mrna1;Target=Rr01546.t1 381 747 +
L2SC0000019	rubus_genome	CDS	525117	525392	100	-	0	ID=Rr01546.t1.mrna1.cds3;Name=Rr01546.t1;Parent=Rr01546.t1.mrna1;Target=Rr01546.t1 748 1023 +
L2SC0000019	rubus_genome	gene	534119	537648	.	+	.	ID=Rr01547.t1.path1;Name=Rr01547.t1
L2SC0000019	rubus_genome	mRNA	534119	537648	.	+	.	ID=Rr01547.t1.mrna1;Name=Rr01547.t1;Parent=Rr01547.t1.path1;coverage=100.0;identity=100.0;matches=3417;mismatches=0;indels=0;unknowns=0
L2SC0000019	rubus_genome	exon	534119	535787	100	+	.	ID=Rr01547.t1.mrna1.exon1;Name=Rr01547.t1;Parent=Rr01547.t1.mrna1;Target=Rr01547.t1 1 1669 +
L2SC0000019	rubus_genome	exon	535901	537648	100	+	.	ID=Rr01547.t1.mrna1.exon2;Name=Rr01547.t1;Parent=Rr01547.t1.mrna1;Target=Rr01547.t1 1670 3417 +
L2SC0000019	rubus_genome	CDS	534119	535787	100	+	0	ID=Rr01547.t1.mrna1.cds1;Name=Rr01547.t1;Parent=Rr01547.t1.mrna1;Target=Rr01547.t1 1 1669 +
L2SC0000019	rubus_genome	CDS	535901	537648	100	+	1	ID=Rr01547.t1.mrna1.cds2;Name=Rr01547.t1;Parent=Rr01547.t1.mrna1;Target=Rr01547.t1 1670 3417 +
L2SC0000019	rubus_genome	gene	541734	542476	.	+	.	ID=Rr01548.t1.path1;Name=Rr01548.t1
L2SC0000019	rubus_genome	mRNA	541734	542476	.	+	.	ID=Rr01548.t1.mrna1;Name=Rr01548.t1;Parent=Rr01548.t1.path1;coverage=100.0;identity=100.0;matches=456;mismatches=0;indels=0;unknowns=0
L2SC0000019	rubus_genome	exon	541734	541851	100	+	.	ID=Rr01548.t1.mrna1.exon1;Name=Rr01548.t1;Parent=Rr01548.t1.mrna1;Target=Rr01548.t1 1 118 +
L2SC0000019	rubus_genome	exon	542139	542476	100	+	.	ID=Rr01548.t1.mrna1.exon2;Name=Rr01548.t1;Parent=Rr01548.t1.mrna1;Target=Rr01548.t1 119 456 +
L2SC0000019	rubus_genome	CDS	541734	541851	100	+	0	ID=Rr01548.t1.mrna1.cds1;Name=Rr01548.t1;Parent=Rr01548.t1.mrna1;Target=Rr01548.t1 1 118 +
L2SC0000019	rubus_genome	CDS	542139	542476	100	+	1	ID=Rr01548.t1.mrna1.cds2;Name=Rr01548.t1;Parent=Rr01548.t1.mrna1;Target=Rr01548.t1 119 456 +
L2SC0000019	rubus_genome	gene	563130	567334	.	+	.	ID=Rr01550.t1.path1;Name=Rr01550.t1
L2SC0000019	rubus_genome	mRNA	563130	567334	.	+	.	ID=Rr01550.t1.mrna1;Name=Rr01550.t1;Parent=Rr01550.t1.path1;coverage=100.0;identity=100.0;matches=1926;mismatches=0;indels=0;unknowns=0
L2SC0000019	rubus_genome	exon	563130	563301	100	+	.	ID=Rr01550.t1.mrna1.exon1;Name=Rr01550.t1;Parent=Rr01550.t1.mrna1;Target=Rr01550.t1 1 172 +
L2SC0000019	rubus_genome	exon	563923	564274	100	+	.	ID=Rr01550.t1.mrna1.exon2;Name=Rr01550.t1;Parent=Rr01550.t1.mrna1;Target=Rr01550.t1 173 524 +
L2SC0000019	rubus_genome	exon	564363	564501	100	+	.	ID=Rr01550.t1.mrna1.exon3;Name=Rr01550.t1;Parent=Rr01550.t1.mrna1;Target=Rr01550.t1 525 663 +
L2SC0000019	rubus_genome	exon	564806	564972	100	+	.	ID=Rr01550.t1.mrna1.exon4;Name=Rr01550.t1;Parent=Rr01550.t1.mrna1;Target=Rr01550.t1 664 830 +
L2SC0000019	rubus_genome	exon	565156	565377	100	+	.	ID=Rr01550.t1.mrna1.exon5;Name=Rr01550.t1;Parent=Rr01550.t1.mrna1;Target=Rr01550.t1 831 1052 +
L2SC0000019	rubus_genome	exon	565667	565835	100	+	.	ID=Rr01550.t1.mrna1.exon6;Name=Rr01550.t1;Parent=Rr01550.t1.mrna1;Target=Rr01550.t1 1053 1221 +
L2SC0000019	rubus_genome	exon	565937	566170	100	+	.	ID=Rr01550.t1.mrna1.exon7;Name=Rr01550.t1;Parent=Rr01550.t1.mrna1;Target=Rr01550.t1 1222 1455 +
L2SC0000019	rubus_genome	exon	566269	566418	100	+	.	ID=Rr01550.t1.mrna1.exon8;Name=Rr01550.t1;Parent=Rr01550.t1.mrna1;Target=Rr01550.t1 1456 1605 +
L2SC0000019	rubus_genome	exon	566515	566644	100	+	.	ID=Rr01550.t1.mrna1.exon9;Name=Rr01550.t1;Parent=Rr01550.t1.mrna1;Target=Rr01550.t1 1606 1735 +
L2SC0000019	rubus_genome	exon	567144	567334	100	+	.	ID=Rr01550.t1.mrna1.exon10;Name=Rr01550.t1;Parent=Rr01550.t1.mrna1;Target=Rr01550.t1 1736 1926 +
L2SC0000019	rubus_genome	CDS	563130	563301	100	+	0	ID=Rr01550.t1.mrna1.cds1;Name=Rr01550.t1;Parent=Rr01550.t1.mrna1;Target=Rr01550.t1 1 172 +
L2SC0000019	rubus_genome	CDS	563923	564274	100	+	1	ID=Rr01550.t1.mrna1.cds2;Name=Rr01550.t1;Parent=Rr01550.t1.mrna1;Target=Rr01550.t1 173 524 +
L2SC0000019	rubus_genome	CDS	564363	564501	100	+	2	ID=Rr01550.t1.mrna1.cds3;Name=Rr01550.t1;Parent=Rr01550.t1.mrna1;Target=Rr01550.t1 525 663 +
L2SC0000019	rubus_genome	CDS	564806	564972	100	+	0	ID=Rr01550.t1.mrna1.cds4;Name=Rr01550.t1;Parent=Rr01550.t1.mrna1;Target=Rr01550.t1 664 830 +
L2SC0000019	rubus_genome	CDS	565156	565377	100	+	2	ID=Rr01550.t1.mrna1.cds5;Name=Rr01550.t1;Parent=Rr01550.t1.mrna1;Target=Rr01550.t1 831 1052 +
L2SC0000019	rubus_genome	CDS	565667	565835	100	+	2	ID=Rr01550.t1.mrna1.cds6;Name=Rr01550.t1;Parent=Rr01550.t1.mrna1;Target=Rr01550.t1 1053 1221 +
L2SC0000019	rubus_genome	CDS	565937	566170	100	+	0	ID=Rr01550.t1.mrna1.cds7;Name=Rr01550.t1;Parent=Rr01550.t1.mrna1;Target=Rr01550.t1 1222 1455 +
L2SC0000019	rubus_genome	CDS	566269	566418	100	+	0	ID=Rr01550.t1.mrna1.cds8;Name=Rr01550.t1;Parent=Rr01550.t1.mrna1;Target=Rr01550.t1 1456 1605 +
L2SC0000019	rubus_genome	CDS	566515	566644	100	+	0	ID=Rr01550.t1.mrna1.cds9;Name=Rr01550.t1;Parent=Rr01550.t1.mrna1;Target=Rr01550.t1 1606 1735 +
L2SC0000019	rubus_genome	CDS	567144	567334	100	+	1	ID=Rr01550.t1.mrna1.cds10;Name=Rr01550.t1;Parent=Rr01550.t1.mrna1;Target=Rr01550.t1 1736 1926 +
L2SC0000019	rubus_genome	gene	572242	575363	.	+	.	ID=Rr01551.t1.path1;Name=Rr01551.t1
L2SC0000019	rubus_genome	mRNA	572242	575363	.	+	.	ID=Rr01551.t1.mrna1;Name=Rr01551.t1;Parent=Rr01551.t1.path1;coverage=100.0;identity=100.0;matches=1170;mismatches=0;indels=0;unknowns=0
L2SC0000019	rubus_genome	exon	572242	573172	100	+	.	ID=Rr01551.t1.mrna1.exon1;Name=Rr01551.t1;Parent=Rr01551.t1.mrna1;Target=Rr01551.t1 1 931 +
L2SC0000019	rubus_genome	exon	573505	573556	100	+	.	ID=Rr01551.t1.mrna1.exon2;Name=Rr01551.t1;Parent=Rr01551.t1.mrna1;Target=Rr01551.t1 932 983 +
L2SC0000019	rubus_genome	exon	574561	574699	100	+	.	ID=Rr01551.t1.mrna1.exon3;Name=Rr01551.t1;Parent=Rr01551.t1.mrna1;Target=Rr01551.t1 984 1122 +
L2SC0000019	rubus_genome	exon	575316	575363	100	+	.	ID=Rr01551.t1.mrna1.exon4;Name=Rr01551.t1;Parent=Rr01551.t1.mrna1;Target=Rr01551.t1 1123 1170 +
L2SC0000019	rubus_genome	CDS	572242	573172	100	+	0	ID=Rr01551.t1.mrna1.cds1;Name=Rr01551.t1;Parent=Rr01551.t1.mrna1;Target=Rr01551.t1 1 931 +
L2SC0000019	rubus_genome	CDS	573505	573556	100	+	1	ID=Rr01551.t1.mrna1.cds2;Name=Rr01551.t1;Parent=Rr01551.t1.mrna1;Target=Rr01551.t1 932 983 +
L2SC0000019	rubus_genome	CDS	574561	574699	100	+	2	ID=Rr01551.t1.mrna1.cds3;Name=Rr01551.t1;Parent=Rr01551.t1.mrna1;Target=Rr01551.t1 984 1122 +
L2SC0000019	rubus_genome	CDS	575316	575363	100	+	0	ID=Rr01551.t1.mrna1.cds4;Name=Rr01551.t1;Parent=Rr01551.t1.mrna1;Target=Rr01551.t1 1123 1170 +
L2SC0000019	rubus_genome	gene	581753	584192	.	+	.	ID=Rr01552.t1.path1;Name=Rr01552.t1
L2SC0000019	rubus_genome	mRNA	581753	584192	.	+	.	ID=Rr01552.t1.mrna1;Name=Rr01552.t1;Parent=Rr01552.t1.path1;coverage=100.0;identity=100.0;matches=891;mismatches=0;indels=0;unknowns=0
L2SC0000019	rubus_genome	exon	581753	582052	100	+	.	ID=Rr01552.t1.mrna1.exon1;Name=Rr01552.t1;Parent=Rr01552.t1.mrna1;Target=Rr01552.t1 1 300 +
L2SC0000019	rubus_genome	exon	582425	582479	100	+	.	ID=Rr01552.t1.mrna1.exon2;Name=Rr01552.t1;Parent=Rr01552.t1.mrna1;Target=Rr01552.t1 301 355 +
L2SC0000019	rubus_genome	exon	582609	582665	100	+	.	ID=Rr01552.t1.mrna1.exon3;Name=Rr01552.t1;Parent=Rr01552.t1.mrna1;Target=Rr01552.t1 356 412 +
L2SC0000019	rubus_genome	exon	582957	583034	100	+	.	ID=Rr01552.t1.mrna1.exon4;Name=Rr01552.t1;Parent=Rr01552.t1.mrna1;Target=Rr01552.t1 413 490 +
L2SC0000019	rubus_genome	exon	583792	584192	100	+	.	ID=Rr01552.t1.mrna1.exon5;Name=Rr01552.t1;Parent=Rr01552.t1.mrna1;Target=Rr01552.t1 491 891 +
L2SC0000019	rubus_genome	CDS	581753	582052	100	+	0	ID=Rr01552.t1.mrna1.cds1;Name=Rr01552.t1;Parent=Rr01552.t1.mrna1;Target=Rr01552.t1 1 300 +
L2SC0000019	rubus_genome	CDS	582425	582479	100	+	0	ID=Rr01552.t1.mrna1.cds2;Name=Rr01552.t1;Parent=Rr01552.t1.mrna1;Target=Rr01552.t1 301 355 +
L2SC0000019	rubus_genome	CDS	582609	582665	100	+	1	ID=Rr01552.t1.mrna1.cds3;Name=Rr01552.t1;Parent=Rr01552.t1.mrna1;Target=Rr01552.t1 356 412 +
L2SC0000019	rubus_genome	CDS	582957	583034	100	+	1	ID=Rr01552.t1.mrna1.cds4;Name=Rr01552.t1;Parent=Rr01552.t1.mrna1;Target=Rr01552.t1 413 490 +
L2SC0000019	rubus_genome	CDS	583792	584192	100	+	1	ID=Rr01552.t1.mrna1.cds5;Name=Rr01552.t1;Parent=Rr01552.t1.mrna1;Target=Rr01552.t1 491 891 +
L2SC0000019	rubus_genome	gene	588462	589685	.	+	.	ID=Rr01553.t1.path1;Name=Rr01553.t1
L2SC0000019	rubus_genome	mRNA	588462	589685	.	+	.	ID=Rr01553.t1.mrna1;Name=Rr01553.t1;Parent=Rr01553.t1.path1;coverage=100.0;identity=100.0;matches=951;mismatches=0;indels=0;unknowns=0
L2SC0000019	rubus_genome	exon	588462	588808	100	+	.	ID=Rr01553.t1.mrna1.exon1;Name=Rr01553.t1;Parent=Rr01553.t1.mrna1;Target=Rr01553.t1 1 347 +
L2SC0000019	rubus_genome	exon	588926	589151	100	+	.	ID=Rr01553.t1.mrna1.exon2;Name=Rr01553.t1;Parent=Rr01553.t1.mrna1;Target=Rr01553.t1 348 573 +
L2SC0000019	rubus_genome	exon	589308	589685	100	+	.	ID=Rr01553.t1.mrna1.exon3;Name=Rr01553.t1;Parent=Rr01553.t1.mrna1;Target=Rr01553.t1 574 951 +
L2SC0000019	rubus_genome	CDS	588462	588808	100	+	0	ID=Rr01553.t1.mrna1.cds1;Name=Rr01553.t1;Parent=Rr01553.t1.mrna1;Target=Rr01553.t1 1 347 +
L2SC0000019	rubus_genome	CDS	588926	589151	100	+	2	ID=Rr01553.t1.mrna1.cds2;Name=Rr01553.t1;Parent=Rr01553.t1.mrna1;Target=Rr01553.t1 348 573 +
L2SC0000019	rubus_genome	CDS	589308	589685	100	+	0	ID=Rr01553.t1.mrna1.cds3;Name=Rr01553.t1;Parent=Rr01553.t1.mrna1;Target=Rr01553.t1 574 951 +
L2SC0000019	rubus_genome	gene	592443	594192	.	+	.	ID=Rr01554.t1.path1;Name=Rr01554.t1
L2SC0000019	rubus_genome	mRNA	592443	594192	.	+	.	ID=Rr01554.t1.mrna1;Name=Rr01554.t1;Parent=Rr01554.t1.path1;coverage=100.0;identity=100.0;matches=528;mismatches=0;indels=0;unknowns=0
L2SC0000019	rubus_genome	exon	592443	592475	100	+	.	ID=Rr01554.t1.mrna1.exon1;Name=Rr01554.t1;Parent=Rr01554.t1.mrna1;Target=Rr01554.t1 1 33 +
L2SC0000019	rubus_genome	exon	592620	592718	100	+	.	ID=Rr01554.t1.mrna1.exon2;Name=Rr01554.t1;Parent=Rr01554.t1.mrna1;Target=Rr01554.t1 34 132 +
L2SC0000019	rubus_genome	exon	593417	593565	100	+	.	ID=Rr01554.t1.mrna1.exon3;Name=Rr01554.t1;Parent=Rr01554.t1.mrna1;Target=Rr01554.t1 133 281 +
L2SC0000019	rubus_genome	exon	593946	594192	100	+	.	ID=Rr01554.t1.mrna1.exon4;Name=Rr01554.t1;Parent=Rr01554.t1.mrna1;Target=Rr01554.t1 282 528 +
L2SC0000019	rubus_genome	CDS	592443	592475	100	+	0	ID=Rr01554.t1.mrna1.cds1;Name=Rr01554.t1;Parent=Rr01554.t1.mrna1;Target=Rr01554.t1 1 33 +
L2SC0000019	rubus_genome	CDS	592620	592718	100	+	0	ID=Rr01554.t1.mrna1.cds2;Name=Rr01554.t1;Parent=Rr01554.t1.mrna1;Target=Rr01554.t1 34 132 +
L2SC0000019	rubus_genome	CDS	593417	593565	100	+	0	ID=Rr01554.t1.mrna1.cds3;Name=Rr01554.t1;Parent=Rr01554.t1.mrna1;Target=Rr01554.t1 133 281 +
L2SC0000019	rubus_genome	CDS	593946	594192	100	+	2	ID=Rr01554.t1.mrna1.cds4;Name=Rr01554.t1;Parent=Rr01554.t1.mrna1;Target=Rr01554.t1 282 528 +
L2SC0000019	rubus_genome	gene	606572	608425	.	-	.	ID=Rr01555.t1.path1;Name=Rr01555.t1
L2SC0000019	rubus_genome	mRNA	606572	608425	.	-	.	ID=Rr01555.t1.mrna1;Name=Rr01555.t1;Parent=Rr01555.t1.path1;coverage=100.0;identity=100.0;matches=630;mismatches=0;indels=0;unknowns=0
L2SC0000019	rubus_genome	exon	608039	608425	100	-	.	ID=Rr01555.t1.mrna1.exon1;Name=Rr01555.t1;Parent=Rr01555.t1.mrna1;Target=Rr01555.t1 1 387 +
L2SC0000019	rubus_genome	exon	606572	606814	100	-	.	ID=Rr01555.t1.mrna1.exon2;Name=Rr01555.t1;Parent=Rr01555.t1.mrna1;Target=Rr01555.t1 388 630 +
L2SC0000019	rubus_genome	CDS	608039	608425	100	-	0	ID=Rr01555.t1.mrna1.cds1;Name=Rr01555.t1;Parent=Rr01555.t1.mrna1;Target=Rr01555.t1 1 387 +
L2SC0000019	rubus_genome	CDS	606572	606814	100	-	0	ID=Rr01555.t1.mrna1.cds2;Name=Rr01555.t1;Parent=Rr01555.t1.mrna1;Target=Rr01555.t1 388 630 +
L2SC0000019	rubus_genome	gene	613725	614225	.	-	.	ID=Rr01556.t1.path1;Name=Rr01556.t1
L2SC0000019	rubus_genome	mRNA	613725	614225	.	-	.	ID=Rr01556.t1.mrna1;Name=Rr01556.t1;Parent=Rr01556.t1.path1;coverage=100.0;identity=100.0;matches=501;mismatches=0;indels=0;unknowns=0
L2SC0000019	rubus_genome	exon	613725	614225	100	-	.	ID=Rr01556.t1.mrna1.exon1;Name=Rr01556.t1;Parent=Rr01556.t1.mrna1;Target=Rr01556.t1 501 1 .
L2SC0000019	rubus_genome	CDS	613725	614225	100	-	0	ID=Rr01556.t1.mrna1.cds1;Name=Rr01556.t1;Parent=Rr01556.t1.mrna1;Target=Rr01556.t1 501 1 .
L2SC0000019	rubus_genome	gene	617540	618076	.	+	.	ID=Rr01557.t1.path1;Name=Rr01557.t1
L2SC0000019	rubus_genome	mRNA	617540	618076	.	+	.	ID=Rr01557.t1.mrna1;Name=Rr01557.t1;Parent=Rr01557.t1.path1;coverage=100.0;identity=100.0;matches=537;mismatches=0;indels=0;unknowns=0
L2SC0000019	rubus_genome	exon	617540	618076	100	+	.	ID=Rr01557.t1.mrna1.exon1;Name=Rr01557.t1;Parent=Rr01557.t1.mrna1;Target=Rr01557.t1 537 1 .
L2SC0000019	rubus_genome	CDS	617540	618076	100	+	0	ID=Rr01557.t1.mrna1.cds1;Name=Rr01557.t1;Parent=Rr01557.t1.mrna1;Target=Rr01557.t1 537 1 .
L2SC0000019	rubus_genome	gene	618838	619173	.	+	.	ID=Rr01558.t1.path1;Name=Rr01558.t1
L2SC0000019	rubus_genome	mRNA	618838	619173	.	+	.	ID=Rr01558.t1.mrna1;Name=Rr01558.t1;Parent=Rr01558.t1.path1;coverage=100.0;identity=100.0;matches=336;mismatches=0;indels=0;unknowns=0
L2SC0000019	rubus_genome	exon	618838	619173	100	+	.	ID=Rr01558.t1.mrna1.exon1;Name=Rr01558.t1;Parent=Rr01558.t1.mrna1;Target=Rr01558.t1 336 1 .
L2SC0000019	rubus_genome	CDS	618838	619173	100	+	0	ID=Rr01558.t1.mrna1.cds1;Name=Rr01558.t1;Parent=Rr01558.t1.mrna1;Target=Rr01558.t1 336 1 .
L2SC0000019	rubus_genome	gene	624409	626056	.	-	.	ID=Rr01559.t1.path1;Name=Rr01559.t1
L2SC0000019	rubus_genome	mRNA	624409	626056	.	-	.	ID=Rr01559.t1.mrna1;Name=Rr01559.t1;Parent=Rr01559.t1.path1;coverage=100.0;identity=100.0;matches=753;mismatches=0;indels=0;unknowns=0
L2SC0000019	rubus_genome	exon	625510	626056	100	-	.	ID=Rr01559.t1.mrna1.exon1;Name=Rr01559.t1;Parent=Rr01559.t1.mrna1;Target=Rr01559.t1 1 547 +
L2SC0000019	rubus_genome	exon	624641	624785	100	-	.	ID=Rr01559.t1.mrna1.exon2;Name=Rr01559.t1;Parent=Rr01559.t1.mrna1;Target=Rr01559.t1 548 692 +
L2SC0000019	rubus_genome	exon	624409	624469	100	-	.	ID=Rr01559.t1.mrna1.exon3;Name=Rr01559.t1;Parent=Rr01559.t1.mrna1;Target=Rr01559.t1 693 753 +
L2SC0000019	rubus_genome	CDS	625510	626056	100	-	0	ID=Rr01559.t1.mrna1.cds1;Name=Rr01559.t1;Parent=Rr01559.t1.mrna1;Target=Rr01559.t1 1 547 +
L2SC0000019	rubus_genome	CDS	624641	624785	100	-	1	ID=Rr01559.t1.mrna1.cds2;Name=Rr01559.t1;Parent=Rr01559.t1.mrna1;Target=Rr01559.t1 548 692 +
L2SC0000019	rubus_genome	CDS	624409	624469	100	-	2	ID=Rr01559.t1.mrna1.cds3;Name=Rr01559.t1;Parent=Rr01559.t1.mrna1;Target=Rr01559.t1 693 753 +
L2SC0000019	rubus_genome	gene	631469	635917	.	-	.	ID=Rr01560.t1.path1;Name=Rr01560.t1
L2SC0000019	rubus_genome	mRNA	631469	635917	.	-	.	ID=Rr01560.t1.mrna1;Name=Rr01560.t1;Parent=Rr01560.t1.path1;coverage=100.0;identity=100.0;matches=1599;mismatches=0;indels=0;unknowns=0
L2SC0000019	rubus_genome	exon	635755	635917	100	-	.	ID=Rr01560.t1.mrna1.exon1;Name=Rr01560.t1;Parent=Rr01560.t1.mrna1;Target=Rr01560.t1 1 163 +
L2SC0000019	rubus_genome	exon	635460	635635	100	-	.	ID=Rr01560.t1.mrna1.exon2;Name=Rr01560.t1;Parent=Rr01560.t1.mrna1;Target=Rr01560.t1 164 339 +
L2SC0000019	rubus_genome	exon	635313	635359	100	-	.	ID=Rr01560.t1.mrna1.exon3;Name=Rr01560.t1;Parent=Rr01560.t1.mrna1;Target=Rr01560.t1 340 386 +
L2SC0000019	rubus_genome	exon	634818	634912	100	-	.	ID=Rr01560.t1.mrna1.exon4;Name=Rr01560.t1;Parent=Rr01560.t1.mrna1;Target=Rr01560.t1 387 481 +
L2SC0000019	rubus_genome	exon	634587	634669	100	-	.	ID=Rr01560.t1.mrna1.exon5;Name=Rr01560.t1;Parent=Rr01560.t1.mrna1;Target=Rr01560.t1 482 564 +
L2SC0000019	rubus_genome	exon	634345	634413	100	-	.	ID=Rr01560.t1.mrna1.exon6;Name=Rr01560.t1;Parent=Rr01560.t1.mrna1;Target=Rr01560.t1 565 633 +
L2SC0000019	rubus_genome	exon	634070	634255	100	-	.	ID=Rr01560.t1.mrna1.exon7;Name=Rr01560.t1;Parent=Rr01560.t1.mrna1;Target=Rr01560.t1 634 819 +
L2SC0000019	rubus_genome	exon	633601	633735	100	-	.	ID=Rr01560.t1.mrna1.exon8;Name=Rr01560.t1;Parent=Rr01560.t1.mrna1;Target=Rr01560.t1 820 954 +
L2SC0000019	rubus_genome	exon	633342	633476	100	-	.	ID=Rr01560.t1.mrna1.exon9;Name=Rr01560.t1;Parent=Rr01560.t1.mrna1;Target=Rr01560.t1 955 1089 +
L2SC0000019	rubus_genome	exon	633167	633237	100	-	.	ID=Rr01560.t1.mrna1.exon10;Name=Rr01560.t1;Parent=Rr01560.t1.mrna1;Target=Rr01560.t1 1090 1160 +
L2SC0000019	rubus_genome	exon	632570	632647	100	-	.	ID=Rr01560.t1.mrna1.exon11;Name=Rr01560.t1;Parent=Rr01560.t1.mrna1;Target=Rr01560.t1 1161 1238 +
L2SC0000019	rubus_genome	exon	632081	632222	100	-	.	ID=Rr01560.t1.mrna1.exon12;Name=Rr01560.t1;Parent=Rr01560.t1.mrna1;Target=Rr01560.t1 1239 1380 +
L2SC0000019	rubus_genome	exon	631923	631981	100	-	.	ID=Rr01560.t1.mrna1.exon13;Name=Rr01560.t1;Parent=Rr01560.t1.mrna1;Target=Rr01560.t1 1381 1439 +
L2SC0000019	rubus_genome	exon	631469	631628	100	-	.	ID=Rr01560.t1.mrna1.exon14;Name=Rr01560.t1;Parent=Rr01560.t1.mrna1;Target=Rr01560.t1 1440 1599 +
L2SC0000019	rubus_genome	CDS	635755	635917	100	-	0	ID=Rr01560.t1.mrna1.cds1;Name=Rr01560.t1;Parent=Rr01560.t1.mrna1;Target=Rr01560.t1 1 163 +
L2SC0000019	rubus_genome	CDS	635460	635635	100	-	1	ID=Rr01560.t1.mrna1.cds2;Name=Rr01560.t1;Parent=Rr01560.t1.mrna1;Target=Rr01560.t1 164 339 +
L2SC0000019	rubus_genome	CDS	635313	635359	100	-	0	ID=Rr01560.t1.mrna1.cds3;Name=Rr01560.t1;Parent=Rr01560.t1.mrna1;Target=Rr01560.t1 340 386 +
L2SC0000019	rubus_genome	CDS	634818	634912	100	-	2	ID=Rr01560.t1.mrna1.cds4;Name=Rr01560.t1;Parent=Rr01560.t1.mrna1;Target=Rr01560.t1 387 481 +
L2SC0000019	rubus_genome	CDS	634587	634669	100	-	1	ID=Rr01560.t1.mrna1.cds5;Name=Rr01560.t1;Parent=Rr01560.t1.mrna1;Target=Rr01560.t1 482 564 +
L2SC0000019	rubus_genome	CDS	634345	634413	100	-	0	ID=Rr01560.t1.mrna1.cds6;Name=Rr01560.t1;Parent=Rr01560.t1.mrna1;Target=Rr01560.t1 565 633 +
L2SC0000019	rubus_genome	CDS	634070	634255	100	-	0	ID=Rr01560.t1.mrna1.cds7;Name=Rr01560.t1;Parent=Rr01560.t1.mrna1;Target=Rr01560.t1 634 819 +
L2SC0000019	rubus_genome	CDS	633601	633735	100	-	0	ID=Rr01560.t1.mrna1.cds8;Name=Rr01560.t1;Parent=Rr01560.t1.mrna1;Target=Rr01560.t1 820 954 +
L2SC0000019	rubus_genome	CDS	633342	633476	100	-	0	ID=Rr01560.t1.mrna1.cds9;Name=Rr01560.t1;Parent=Rr01560.t1.mrna1;Target=Rr01560.t1 955 1089 +
L2SC0000019	rubus_genome	CDS	633167	633237	100	-	0	ID=Rr01560.t1.mrna1.cds10;Name=Rr01560.t1;Parent=Rr01560.t1.mrna1;Target=Rr01560.t1 1090 1160 +
L2SC0000019	rubus_genome	CDS	632570	632647	100	-	2	ID=Rr01560.t1.mrna1.cds11;Name=Rr01560.t1;Parent=Rr01560.t1.mrna1;Target=Rr01560.t1 1161 1238 +
L2SC0000019	rubus_genome	CDS	632081	632222	100	-	2	ID=Rr01560.t1.mrna1.cds12;Name=Rr01560.t1;Parent=Rr01560.t1.mrna1;Target=Rr01560.t1 1239 1380 +
L2SC0000019	rubus_genome	CDS	631923	631981	100	-	0	ID=Rr01560.t1.mrna1.cds13;Name=Rr01560.t1;Parent=Rr01560.t1.mrna1;Target=Rr01560.t1 1381 1439 +
L2SC0000019	rubus_genome	CDS	631469	631628	100	-	2	ID=Rr01560.t1.mrna1.cds14;Name=Rr01560.t1;Parent=Rr01560.t1.mrna1;Target=Rr01560.t1 1440 1599 +
L2SC0000019	rubus_genome	gene	638435	647883	.	+	.	ID=Rr01561.t1.path1;Name=Rr01561.t1
L2SC0000019	rubus_genome	mRNA	638435	647883	.	+	.	ID=Rr01561.t1.mrna1;Name=Rr01561.t1;Parent=Rr01561.t1.path1;coverage=99.6;identity=100.0;matches=2113;mismatches=0;indels=0;unknowns=0
L2SC0000019	rubus_genome	exon	638435	638660	100	+	.	ID=Rr01561.t1.mrna1.exon1;Name=Rr01561.t1;Parent=Rr01561.t1.mrna1;Target=Rr01561.t1 1 226 +
L2SC0000019	rubus_genome	exon	638925	638995	100	+	.	ID=Rr01561.t1.mrna1.exon2;Name=Rr01561.t1;Parent=Rr01561.t1.mrna1;Target=Rr01561.t1 227 297 +
L2SC0000019	rubus_genome	exon	639136	639214	100	+	.	ID=Rr01561.t1.mrna1.exon3;Name=Rr01561.t1;Parent=Rr01561.t1.mrna1;Target=Rr01561.t1 298 376 +
L2SC0000019	rubus_genome	exon	642842	642924	100	+	.	ID=Rr01561.t1.mrna1.exon4;Name=Rr01561.t1;Parent=Rr01561.t1.mrna1;Target=Rr01561.t1 377 459 +
L2SC0000019	rubus_genome	exon	643000	643051	100	+	.	ID=Rr01561.t1.mrna1.exon5;Name=Rr01561.t1;Parent=Rr01561.t1.mrna1;Target=Rr01561.t1 460 511 +
L2SC0000019	rubus_genome	exon	643449	643516	100	+	.	ID=Rr01561.t1.mrna1.exon6;Name=Rr01561.t1;Parent=Rr01561.t1.mrna1;Target=Rr01561.t1 512 579 +
L2SC0000019	rubus_genome	exon	643798	643864	100	+	.	ID=Rr01561.t1.mrna1.exon7;Name=Rr01561.t1;Parent=Rr01561.t1.mrna1;Target=Rr01561.t1 580 646 +
L2SC0000019	rubus_genome	exon	644265	644344	100	+	.	ID=Rr01561.t1.mrna1.exon8;Name=Rr01561.t1;Parent=Rr01561.t1.mrna1;Target=Rr01561.t1 647 726 +
L2SC0000019	rubus_genome	exon	644467	644531	100	+	.	ID=Rr01561.t1.mrna1.exon9;Name=Rr01561.t1;Parent=Rr01561.t1.mrna1;Target=Rr01561.t1 727 791 +
L2SC0000019	rubus_genome	exon	644718	644774	100	+	.	ID=Rr01561.t1.mrna1.exon10;Name=Rr01561.t1;Parent=Rr01561.t1.mrna1;Target=Rr01561.t1 792 848 +
L2SC0000019	rubus_genome	exon	644879	645044	100	+	.	ID=Rr01561.t1.mrna1.exon11;Name=Rr01561.t1;Parent=Rr01561.t1.mrna1;Target=Rr01561.t1 849 1014 +
L2SC0000019	rubus_genome	exon	645503	645571	100	+	.	ID=Rr01561.t1.mrna1.exon12;Name=Rr01561.t1;Parent=Rr01561.t1.mrna1;Target=Rr01561.t1 1015 1083 +
L2SC0000019	rubus_genome	exon	645685	645939	100	+	.	ID=Rr01561.t1.mrna1.exon13;Name=Rr01561.t1;Parent=Rr01561.t1.mrna1;Target=Rr01561.t1 1084 1338 +
L2SC0000019	rubus_genome	exon	646033	646248	100	+	.	ID=Rr01561.t1.mrna1.exon14;Name=Rr01561.t1;Parent=Rr01561.t1.mrna1;Target=Rr01561.t1 1339 1554 +
L2SC0000019	rubus_genome	exon	646764	646967	100	+	.	ID=Rr01561.t1.mrna1.exon15;Name=Rr01561.t1;Parent=Rr01561.t1.mrna1;Target=Rr01561.t1 1555 1758 +
L2SC0000019	rubus_genome	exon	647048	647254	100	+	.	ID=Rr01561.t1.mrna1.exon16;Name=Rr01561.t1;Parent=Rr01561.t1.mrna1;Target=Rr01561.t1 1759 1965 +
L2SC0000019	rubus_genome	exon	647335	647373	100	+	.	ID=Rr01561.t1.mrna1.exon17;Name=Rr01561.t1;Parent=Rr01561.t1.mrna1;Target=Rr01561.t1 1966 2004 +
L2SC0000019	rubus_genome	exon	647700	647762	100	+	.	ID=Rr01561.t1.mrna1.exon18;Name=Rr01561.t1;Parent=Rr01561.t1.mrna1;Target=Rr01561.t1 2005 2067 +
L2SC0000019	rubus_genome	exon	647838	647883	100	+	.	ID=Rr01561.t1.mrna1.exon19;Name=Rr01561.t1;Parent=Rr01561.t1.mrna1;Target=Rr01561.t1 2068 2113 +
L2SC0000019	rubus_genome	CDS	638435	638660	100	+	0	ID=Rr01561.t1.mrna1.cds1;Name=Rr01561.t1;Parent=Rr01561.t1.mrna1;Target=Rr01561.t1 1 226 +
L2SC0000019	rubus_genome	CDS	638925	638995	100	+	1	ID=Rr01561.t1.mrna1.cds2;Name=Rr01561.t1;Parent=Rr01561.t1.mrna1;Target=Rr01561.t1 227 297 +
L2SC0000019	rubus_genome	CDS	639136	639214	100	+	0	ID=Rr01561.t1.mrna1.cds3;Name=Rr01561.t1;Parent=Rr01561.t1.mrna1;Target=Rr01561.t1 298 376 +
L2SC0000019	rubus_genome	CDS	642842	642924	100	+	1	ID=Rr01561.t1.mrna1.cds4;Name=Rr01561.t1;Parent=Rr01561.t1.mrna1;Target=Rr01561.t1 377 459 +
L2SC0000019	rubus_genome	CDS	643000	643051	100	+	0	ID=Rr01561.t1.mrna1.cds5;Name=Rr01561.t1;Parent=Rr01561.t1.mrna1;Target=Rr01561.t1 460 511 +
L2SC0000019	rubus_genome	CDS	643449	643516	100	+	1	ID=Rr01561.t1.mrna1.cds6;Name=Rr01561.t1;Parent=Rr01561.t1.mrna1;Target=Rr01561.t1 512 579 +
L2SC0000019	rubus_genome	CDS	643798	643864	100	+	0	ID=Rr01561.t1.mrna1.cds7;Name=Rr01561.t1;Parent=Rr01561.t1.mrna1;Target=Rr01561.t1 580 646 +
L2SC0000019	rubus_genome	CDS	644265	644344	100	+	1	ID=Rr01561.t1.mrna1.cds8;Name=Rr01561.t1;Parent=Rr01561.t1.mrna1;Target=Rr01561.t1 647 726 +
L2SC0000019	rubus_genome	CDS	644467	644531	100	+	0	ID=Rr01561.t1.mrna1.cds9;Name=Rr01561.t1;Parent=Rr01561.t1.mrna1;Target=Rr01561.t1 727 791 +
L2SC0000019	rubus_genome	CDS	644718	644774	100	+	2	ID=Rr01561.t1.mrna1.cds10;Name=Rr01561.t1;Parent=Rr01561.t1.mrna1;Target=Rr01561.t1 792 848 +
L2SC0000019	rubus_genome	CDS	644879	645044	100	+	2	ID=Rr01561.t1.mrna1.cds11;Name=Rr01561.t1;Parent=Rr01561.t1.mrna1;Target=Rr01561.t1 849 1014 +
L2SC0000019	rubus_genome	CDS	645503	645571	100	+	0	ID=Rr01561.t1.mrna1.cds12;Name=Rr01561.t1;Parent=Rr01561.t1.mrna1;Target=Rr01561.t1 1015 1083 +
L2SC0000019	rubus_genome	CDS	645685	645939	100	+	0	ID=Rr01561.t1.mrna1.cds13;Name=Rr01561.t1;Parent=Rr01561.t1.mrna1;Target=Rr01561.t1 1084 1338 +
L2SC0000019	rubus_genome	CDS	646033	646248	100	+	0	ID=Rr01561.t1.mrna1.cds14;Name=Rr01561.t1;Parent=Rr01561.t1.mrna1;Target=Rr01561.t1 1339 1554 +
L2SC0000019	rubus_genome	CDS	646764	646967	100	+	0	ID=Rr01561.t1.mrna1.cds15;Name=Rr01561.t1;Parent=Rr01561.t1.mrna1;Target=Rr01561.t1 1555 1758 +
L2SC0000019	rubus_genome	CDS	647048	647254	100	+	0	ID=Rr01561.t1.mrna1.cds16;Name=Rr01561.t1;Parent=Rr01561.t1.mrna1;Target=Rr01561.t1 1759 1965 +
L2SC0000019	rubus_genome	CDS	647335	647373	100	+	0	ID=Rr01561.t1.mrna1.cds17;Name=Rr01561.t1;Parent=Rr01561.t1.mrna1;Target=Rr01561.t1 1966 2004 +
L2SC0000019	rubus_genome	CDS	647700	647762	100	+	0	ID=Rr01561.t1.mrna1.cds18;Name=Rr01561.t1;Parent=Rr01561.t1.mrna1;Target=Rr01561.t1 2005 2067 +
L2SC0000019	rubus_genome	CDS	647838	647882	100	+	0	ID=Rr01561.t1.mrna1.cds19;Name=Rr01561.t1;Parent=Rr01561.t1.mrna1;Target=Rr01561.t1 2068 2112 +
L2SC0000019	rubus_genome	gene	656568	657244	.	+	.	ID=Rr01562.t1.path1;Name=Rr01562.t1
L2SC0000019	rubus_genome	mRNA	656568	657244	.	+	.	ID=Rr01562.t1.mrna1;Name=Rr01562.t1;Parent=Rr01562.t1.path1;coverage=100.0;identity=100.0;matches=465;mismatches=0;indels=0;unknowns=0
L2SC0000019	rubus_genome	exon	656568	656628	100	+	.	ID=Rr01562.t1.mrna1.exon1;Name=Rr01562.t1;Parent=Rr01562.t1.mrna1;Target=Rr01562.t1 1 61 +
L2SC0000019	rubus_genome	exon	656841	657244	100	+	.	ID=Rr01562.t1.mrna1.exon2;Name=Rr01562.t1;Parent=Rr01562.t1.mrna1;Target=Rr01562.t1 62 465 +
L2SC0000019	rubus_genome	CDS	656568	656628	100	+	0	ID=Rr01562.t1.mrna1.cds1;Name=Rr01562.t1;Parent=Rr01562.t1.mrna1;Target=Rr01562.t1 1 61 +
L2SC0000019	rubus_genome	CDS	656841	657244	100	+	1	ID=Rr01562.t1.mrna1.cds2;Name=Rr01562.t1;Parent=Rr01562.t1.mrna1;Target=Rr01562.t1 62 465 +
L2SC0000019	rubus_genome	gene	676138	677536	.	-	.	ID=Rr01565.t1.path1;Name=Rr01565.t1
L2SC0000019	rubus_genome	mRNA	676138	677536	.	-	.	ID=Rr01565.t1.mrna1;Name=Rr01565.t1;Parent=Rr01565.t1.path1;coverage=100.0;identity=100.0;matches=1029;mismatches=0;indels=0;unknowns=0
L2SC0000019	rubus_genome	exon	677270	677536	100	-	.	ID=Rr01565.t1.mrna1.exon1;Name=Rr01565.t1;Parent=Rr01565.t1.mrna1;Target=Rr01565.t1 1 267 +
L2SC0000019	rubus_genome	exon	676995	677186	100	-	.	ID=Rr01565.t1.mrna1.exon2;Name=Rr01565.t1;Parent=Rr01565.t1.mrna1;Target=Rr01565.t1 268 459 +
L2SC0000019	rubus_genome	exon	676734	676899	100	-	.	ID=Rr01565.t1.mrna1.exon3;Name=Rr01565.t1;Parent=Rr01565.t1.mrna1;Target=Rr01565.t1 460 625 +
L2SC0000019	rubus_genome	exon	676138	676541	100	-	.	ID=Rr01565.t1.mrna1.exon4;Name=Rr01565.t1;Parent=Rr01565.t1.mrna1;Target=Rr01565.t1 626 1029 +
L2SC0000019	rubus_genome	CDS	677270	677536	100	-	0	ID=Rr01565.t1.mrna1.cds1;Name=Rr01565.t1;Parent=Rr01565.t1.mrna1;Target=Rr01565.t1 1 267 +
L2SC0000019	rubus_genome	CDS	676995	677186	100	-	0	ID=Rr01565.t1.mrna1.cds2;Name=Rr01565.t1;Parent=Rr01565.t1.mrna1;Target=Rr01565.t1 268 459 +
L2SC0000019	rubus_genome	CDS	676734	676899	100	-	0	ID=Rr01565.t1.mrna1.cds3;Name=Rr01565.t1;Parent=Rr01565.t1.mrna1;Target=Rr01565.t1 460 625 +
L2SC0000019	rubus_genome	CDS	676138	676541	100	-	1	ID=Rr01565.t1.mrna1.cds4;Name=Rr01565.t1;Parent=Rr01565.t1.mrna1;Target=Rr01565.t1 626 1029 +
L3SC0000019	rubus_genome	gene	1	1193	.	-	.	ID=Rr01566.t1.path1;Name=Rr01566.t1
L3SC0000019	rubus_genome	mRNA	1	1193	.	-	.	ID=Rr01566.t1.mrna1;Name=Rr01566.t1;Parent=Rr01566.t1.path1;coverage=75.4;identity=100.0;matches=860;mismatches=0;indels=0;unknowns=0
L3SC0000019	rubus_genome	exon	673	1193	100	-	.	ID=Rr01566.t1.mrna1.exon1;Name=Rr01566.t1;Parent=Rr01566.t1.mrna1;Target=Rr01566.t1 1 521 +
L3SC0000019	rubus_genome	exon	300	443	100	-	.	ID=Rr01566.t1.mrna1.exon2;Name=Rr01566.t1;Parent=Rr01566.t1.mrna1;Target=Rr01566.t1 522 665 +
L3SC0000019	rubus_genome	exon	1	195	100	-	.	ID=Rr01566.t1.mrna1.exon3;Name=Rr01566.t1;Parent=Rr01566.t1.mrna1;Target=Rr01566.t1 666 860 +
L3SC0000019	rubus_genome	CDS	673	1193	100	-	0	ID=Rr01566.t1.mrna1.cds1;Name=Rr01566.t1;Parent=Rr01566.t1.mrna1;Target=Rr01566.t1 1 521 +
L3SC0000019	rubus_genome	CDS	300	443	100	-	2	ID=Rr01566.t1.mrna1.cds2;Name=Rr01566.t1;Parent=Rr01566.t1.mrna1;Target=Rr01566.t1 522 665 +
L3SC0000019	rubus_genome	CDS	1	195	100	-	2	ID=Rr01566.t1.mrna1.cds3;Name=Rr01566.t1;Parent=Rr01566.t1.mrna1;Target=Rr01566.t1 666 860 +
L2SC0000019	rubus_genome	gene	680611	680890	.	-	.	ID=Rr01566.t1.path2;Name=Rr01566.t1
L2SC0000019	rubus_genome	mRNA	680611	680890	.	-	.	ID=Rr01566.t1.mrna2;Name=Rr01566.t1;Parent=Rr01566.t1.path2;coverage=24.6;identity=100.0;matches=280;mismatches=0;indels=0;unknowns=0
L2SC0000019	rubus_genome	exon	680611	680890	100	-	.	ID=Rr01566.t1.mrna2.exon1;Name=Rr01566.t1;Parent=Rr01566.t1.mrna2;Target=Rr01566.t1 1140 861 .
L2SC0000019	rubus_genome	CDS	680611	680890	100	-	2	ID=Rr01566.t1.mrna2.cds1;Name=Rr01566.t1;Parent=Rr01566.t1.mrna2;Target=Rr01566.t1 1140 861 .
L3SC0000019	rubus_genome	gene	11738	14558	.	-	.	ID=Rr01567.t1.path1;Name=Rr01567.t1
L3SC0000019	rubus_genome	mRNA	11738	14558	.	-	.	ID=Rr01567.t1.mrna1;Name=Rr01567.t1;Parent=Rr01567.t1.path1;coverage=100.0;identity=100.0;matches=573;mismatches=0;indels=0;unknowns=0
L3SC0000019	rubus_genome	exon	14419	14558	100	-	.	ID=Rr01567.t1.mrna1.exon1;Name=Rr01567.t1;Parent=Rr01567.t1.mrna1;Target=Rr01567.t1 1 140 +
L3SC0000019	rubus_genome	exon	14045	14102	100	-	.	ID=Rr01567.t1.mrna1.exon2;Name=Rr01567.t1;Parent=Rr01567.t1.mrna1;Target=Rr01567.t1 141 198 +
L3SC0000019	rubus_genome	exon	13433	13504	100	-	.	ID=Rr01567.t1.mrna1.exon3;Name=Rr01567.t1;Parent=Rr01567.t1.mrna1;Target=Rr01567.t1 199 270 +
L3SC0000019	rubus_genome	exon	12261	12380	100	-	.	ID=Rr01567.t1.mrna1.exon4;Name=Rr01567.t1;Parent=Rr01567.t1.mrna1;Target=Rr01567.t1 271 390 +
L3SC0000019	rubus_genome	exon	12079	12180	100	-	.	ID=Rr01567.t1.mrna1.exon5;Name=Rr01567.t1;Parent=Rr01567.t1.mrna1;Target=Rr01567.t1 391 492 +
L3SC0000019	rubus_genome	exon	11738	11818	100	-	.	ID=Rr01567.t1.mrna1.exon6;Name=Rr01567.t1;Parent=Rr01567.t1.mrna1;Target=Rr01567.t1 493 573 +
L3SC0000019	rubus_genome	CDS	14419	14558	100	-	0	ID=Rr01567.t1.mrna1.cds1;Name=Rr01567.t1;Parent=Rr01567.t1.mrna1;Target=Rr01567.t1 1 140 +
L3SC0000019	rubus_genome	CDS	14045	14102	100	-	2	ID=Rr01567.t1.mrna1.cds2;Name=Rr01567.t1;Parent=Rr01567.t1.mrna1;Target=Rr01567.t1 141 198 +
L3SC0000019	rubus_genome	CDS	13433	13504	100	-	0	ID=Rr01567.t1.mrna1.cds3;Name=Rr01567.t1;Parent=Rr01567.t1.mrna1;Target=Rr01567.t1 199 270 +
L3SC0000019	rubus_genome	CDS	12261	12380	100	-	0	ID=Rr01567.t1.mrna1.cds4;Name=Rr01567.t1;Parent=Rr01567.t1.mrna1;Target=Rr01567.t1 271 390 +
L3SC0000019	rubus_genome	CDS	12079	12180	100	-	0	ID=Rr01567.t1.mrna1.cds5;Name=Rr01567.t1;Parent=Rr01567.t1.mrna1;Target=Rr01567.t1 391 492 +
L3SC0000019	rubus_genome	CDS	11738	11818	100	-	0	ID=Rr01567.t1.mrna1.cds6;Name=Rr01567.t1;Parent=Rr01567.t1.mrna1;Target=Rr01567.t1 493 573 +
L3SC0000019	rubus_genome	gene	16859	20770	.	+	.	ID=Rr01568.t1.path1;Name=Rr01568.t1
L3SC0000019	rubus_genome	mRNA	16859	20770	.	+	.	ID=Rr01568.t1.mrna1;Name=Rr01568.t1;Parent=Rr01568.t1.path1;coverage=100.0;identity=100.0;matches=3912;mismatches=0;indels=0;unknowns=0
L3SC0000019	rubus_genome	exon	16859	20770	100	+	.	ID=Rr01568.t1.mrna1.exon1;Name=Rr01568.t1;Parent=Rr01568.t1.mrna1;Target=Rr01568.t1 3912 1 .
L3SC0000019	rubus_genome	CDS	16859	20770	100	+	0	ID=Rr01568.t1.mrna1.cds1;Name=Rr01568.t1;Parent=Rr01568.t1.mrna1;Target=Rr01568.t1 3912 1 .
L3SC0000019	rubus_genome	gene	28832	29509	.	-	.	ID=Rr01570.t1.path1;Name=Rr01570.t1
L3SC0000019	rubus_genome	mRNA	28832	29509	.	-	.	ID=Rr01570.t1.mrna1;Name=Rr01570.t1;Parent=Rr01570.t1.path1;coverage=100.0;identity=100.0;matches=678;mismatches=0;indels=0;unknowns=0
L3SC0000019	rubus_genome	exon	28832	29509	100	-	.	ID=Rr01570.t1.mrna1.exon1;Name=Rr01570.t1;Parent=Rr01570.t1.mrna1;Target=Rr01570.t1 678 1 .
L3SC0000019	rubus_genome	CDS	28832	29509	100	-	0	ID=Rr01570.t1.mrna1.cds1;Name=Rr01570.t1;Parent=Rr01570.t1.mrna1;Target=Rr01570.t1 678 1 .
L3SC0000019	rubus_genome	gene	44494	44835	.	+	.	ID=Rr01571.t1.path1;Name=Rr01571.t1
L3SC0000019	rubus_genome	mRNA	44494	44835	.	+	.	ID=Rr01571.t1.mrna1;Name=Rr01571.t1;Parent=Rr01571.t1.path1;coverage=100.0;identity=100.0;matches=342;mismatches=0;indels=0;unknowns=0
L3SC0000019	rubus_genome	exon	44494	44835	100	+	.	ID=Rr01571.t1.mrna1.exon1;Name=Rr01571.t1;Parent=Rr01571.t1.mrna1;Target=Rr01571.t1 342 1 .
L3SC0000019	rubus_genome	CDS	44494	44835	100	+	0	ID=Rr01571.t1.mrna1.cds1;Name=Rr01571.t1;Parent=Rr01571.t1.mrna1;Target=Rr01571.t1 342 1 .
L3SC0000019	rubus_genome	gene	50429	50788	.	+	.	ID=Rr01572.t1.path1;Name=Rr01572.t1
L3SC0000019	rubus_genome	mRNA	50429	50788	.	+	.	ID=Rr01572.t1.mrna1;Name=Rr01572.t1;Parent=Rr01572.t1.path1;coverage=100.0;identity=100.0;matches=360;mismatches=0;indels=0;unknowns=0
L3SC0000019	rubus_genome	exon	50429	50788	100	+	.	ID=Rr01572.t1.mrna1.exon1;Name=Rr01572.t1;Parent=Rr01572.t1.mrna1;Target=Rr01572.t1 360 1 .
L3SC0000019	rubus_genome	CDS	50429	50788	100	+	0	ID=Rr01572.t1.mrna1.cds1;Name=Rr01572.t1;Parent=Rr01572.t1.mrna1;Target=Rr01572.t1 360 1 .
L3SC0000019	rubus_genome	gene	89623	94596	.	+	.	ID=Rr01573.t1.path1;Name=Rr01573.t1
L3SC0000019	rubus_genome	mRNA	89623	94596	.	+	.	ID=Rr01573.t1.mrna1;Name=Rr01573.t1;Parent=Rr01573.t1.path1;coverage=100.0;identity=100.0;matches=1110;mismatches=0;indels=0;unknowns=0
L3SC0000019	rubus_genome	exon	89623	89731	100	+	.	ID=Rr01573.t1.mrna1.exon1;Name=Rr01573.t1;Parent=Rr01573.t1.mrna1;Target=Rr01573.t1 1 109 +
L3SC0000019	rubus_genome	exon	89830	90007	100	+	.	ID=Rr01573.t1.mrna1.exon2;Name=Rr01573.t1;Parent=Rr01573.t1.mrna1;Target=Rr01573.t1 110 287 +
L3SC0000019	rubus_genome	exon	91443	91514	100	+	.	ID=Rr01573.t1.mrna1.exon3;Name=Rr01573.t1;Parent=Rr01573.t1.mrna1;Target=Rr01573.t1 288 359 +
L3SC0000019	rubus_genome	exon	91628	91696	100	+	.	ID=Rr01573.t1.mrna1.exon4;Name=Rr01573.t1;Parent=Rr01573.t1.mrna1;Target=Rr01573.t1 360 428 +
L3SC0000019	rubus_genome	exon	91911	91982	100	+	.	ID=Rr01573.t1.mrna1.exon5;Name=Rr01573.t1;Parent=Rr01573.t1.mrna1;Target=Rr01573.t1 429 500 +
L3SC0000019	rubus_genome	exon	92088	92159	100	+	.	ID=Rr01573.t1.mrna1.exon6;Name=Rr01573.t1;Parent=Rr01573.t1.mrna1;Target=Rr01573.t1 501 572 +
L3SC0000019	rubus_genome	exon	92468	92539	100	+	.	ID=Rr01573.t1.mrna1.exon7;Name=Rr01573.t1;Parent=Rr01573.t1.mrna1;Target=Rr01573.t1 573 644 +
L3SC0000019	rubus_genome	exon	92799	92870	100	+	.	ID=Rr01573.t1.mrna1.exon8;Name=Rr01573.t1;Parent=Rr01573.t1.mrna1;Target=Rr01573.t1 645 716 +
L3SC0000019	rubus_genome	exon	92955	93026	100	+	.	ID=Rr01573.t1.mrna1.exon9;Name=Rr01573.t1;Parent=Rr01573.t1.mrna1;Target=Rr01573.t1 717 788 +
L3SC0000019	rubus_genome	exon	93138	93209	100	+	.	ID=Rr01573.t1.mrna1.exon10;Name=Rr01573.t1;Parent=Rr01573.t1.mrna1;Target=Rr01573.t1 789 860 +
L3SC0000019	rubus_genome	exon	94347	94596	100	+	.	ID=Rr01573.t1.mrna1.exon11;Name=Rr01573.t1;Parent=Rr01573.t1.mrna1;Target=Rr01573.t1 861 1110 +
L3SC0000019	rubus_genome	CDS	89623	89731	100	+	0	ID=Rr01573.t1.mrna1.cds1;Name=Rr01573.t1;Parent=Rr01573.t1.mrna1;Target=Rr01573.t1 1 109 +
L3SC0000019	rubus_genome	CDS	89830	90007	100	+	1	ID=Rr01573.t1.mrna1.cds2;Name=Rr01573.t1;Parent=Rr01573.t1.mrna1;Target=Rr01573.t1 110 287 +
L3SC0000019	rubus_genome	CDS	91443	91514	100	+	2	ID=Rr01573.t1.mrna1.cds3;Name=Rr01573.t1;Parent=Rr01573.t1.mrna1;Target=Rr01573.t1 288 359 +
L3SC0000019	rubus_genome	CDS	91628	91696	100	+	2	ID=Rr01573.t1.mrna1.cds4;Name=Rr01573.t1;Parent=Rr01573.t1.mrna1;Target=Rr01573.t1 360 428 +
L3SC0000019	rubus_genome	CDS	91911	91982	100	+	2	ID=Rr01573.t1.mrna1.cds5;Name=Rr01573.t1;Parent=Rr01573.t1.mrna1;Target=Rr01573.t1 429 500 +
L3SC0000019	rubus_genome	CDS	92088	92159	100	+	2	ID=Rr01573.t1.mrna1.cds6;Name=Rr01573.t1;Parent=Rr01573.t1.mrna1;Target=Rr01573.t1 501 572 +
L3SC0000019	rubus_genome	CDS	92468	92539	100	+	2	ID=Rr01573.t1.mrna1.cds7;Name=Rr01573.t1;Parent=Rr01573.t1.mrna1;Target=Rr01573.t1 573 644 +
L3SC0000019	rubus_genome	CDS	92799	92870	100	+	2	ID=Rr01573.t1.mrna1.cds8;Name=Rr01573.t1;Parent=Rr01573.t1.mrna1;Target=Rr01573.t1 645 716 +
L3SC0000019	rubus_genome	CDS	92955	93026	100	+	2	ID=Rr01573.t1.mrna1.cds9;Name=Rr01573.t1;Parent=Rr01573.t1.mrna1;Target=Rr01573.t1 717 788 +
L3SC0000019	rubus_genome	CDS	93138	93209	100	+	2	ID=Rr01573.t1.mrna1.cds10;Name=Rr01573.t1;Parent=Rr01573.t1.mrna1;Target=Rr01573.t1 789 860 +
L3SC0000019	rubus_genome	CDS	94347	94596	100	+	2	ID=Rr01573.t1.mrna1.cds11;Name=Rr01573.t1;Parent=Rr01573.t1.mrna1;Target=Rr01573.t1 861 1110 +
L3SC0000019	rubus_genome	gene	109438	109908	.	+	.	ID=Rr01575.t1.path1;Name=Rr01575.t1
L3SC0000019	rubus_genome	mRNA	109438	109908	.	+	.	ID=Rr01575.t1.mrna1;Name=Rr01575.t1;Parent=Rr01575.t1.path1;coverage=100.0;identity=100.0;matches=471;mismatches=0;indels=0;unknowns=0
L3SC0000019	rubus_genome	exon	109438	109908	100	+	.	ID=Rr01575.t1.mrna1.exon1;Name=Rr01575.t1;Parent=Rr01575.t1.mrna1;Target=Rr01575.t1 471 1 .
L3SC0000019	rubus_genome	CDS	109438	109908	100	+	0	ID=Rr01575.t1.mrna1.cds1;Name=Rr01575.t1;Parent=Rr01575.t1.mrna1;Target=Rr01575.t1 471 1 .
L1SC0000008	rubus_genome	gene	788998	875088	.	+	.	ID=Rr01576.t1.path1;Name=Rr01576.t1
L1SC0000008	rubus_genome	mRNA	788998	875088	.	+	.	ID=Rr01576.t1.mrna1;Name=Rr01576.t1;Parent=Rr01576.t1.path1;coverage=97.9;identity=92.0;matches=567;mismatches=44;indels=5;unknowns=0
L1SC0000008	rubus_genome	exon	788998	789227	88	+	.	ID=Rr01576.t1.mrna1.exon1;Name=Rr01576.t1;Parent=Rr01576.t1.mrna1;Target=Rr01576.t1 11 235 +
L1SC0000008	rubus_genome	exon	845491	845495	80	+	.	ID=Rr01576.t1.mrna1.exon2;Name=Rr01576.t1;Parent=Rr01576.t1.mrna1;Target=Rr01576.t1 236 240 +
L1SC0000008	rubus_genome	exon	845652	845675	95	+	.	ID=Rr01576.t1.mrna1.exon3;Name=Rr01576.t1;Parent=Rr01576.t1.mrna1;Target=Rr01576.t1 241 264 +
L1SC0000008	rubus_genome	exon	847077	847115	97	+	.	ID=Rr01576.t1.mrna1.exon4;Name=Rr01576.t1;Parent=Rr01576.t1.mrna1;Target=Rr01576.t1 265 303 +
L1SC0000008	rubus_genome	exon	848314	848346	90	+	.	ID=Rr01576.t1.mrna1.exon5;Name=Rr01576.t1;Parent=Rr01576.t1.mrna1;Target=Rr01576.t1 304 336 +
L1SC0000008	rubus_genome	exon	850780	850817	97	+	.	ID=Rr01576.t1.mrna1.exon6;Name=Rr01576.t1;Parent=Rr01576.t1.mrna1;Target=Rr01576.t1 337 374 +
L1SC0000008	rubus_genome	exon	852689	852822	97	+	.	ID=Rr01576.t1.mrna1.exon7;Name=Rr01576.t1;Parent=Rr01576.t1.mrna1;Target=Rr01576.t1 375 508 +
L1SC0000008	rubus_genome	exon	874818	874875	86	+	.	ID=Rr01576.t1.mrna1.exon8;Name=Rr01576.t1;Parent=Rr01576.t1.mrna1;Target=Rr01576.t1 509 566 +
L1SC0000008	rubus_genome	exon	875034	875088	90	+	.	ID=Rr01576.t1.mrna1.exon9;Name=Rr01576.t1;Parent=Rr01576.t1.mrna1;Target=Rr01576.t1 567 621 +
L1SC0000008	rubus_genome	CDS	788999	789039	80	+	0	ID=Rr01576.t1.mrna1.cds1;Name=Rr01576.t1;Parent=Rr01576.t1.mrna1;Target=Rr01576.t1 12 47 +
L3SC0000019	rubus_genome	gene	111631	112023	.	+	.	ID=Rr01577.t1.path1;Name=Rr01577.t1
L3SC0000019	rubus_genome	mRNA	111631	112023	.	+	.	ID=Rr01577.t1.mrna1;Name=Rr01577.t1;Parent=Rr01577.t1.path1;coverage=100.0;identity=100.0;matches=393;mismatches=0;indels=0;unknowns=0
L3SC0000019	rubus_genome	exon	111631	112023	100	+	.	ID=Rr01577.t1.mrna1.exon1;Name=Rr01577.t1;Parent=Rr01577.t1.mrna1;Target=Rr01577.t1 393 1 .
L3SC0000019	rubus_genome	CDS	111631	112023	100	+	0	ID=Rr01577.t1.mrna1.cds1;Name=Rr01577.t1;Parent=Rr01577.t1.mrna1;Target=Rr01577.t1 393 1 .
L3SC0000019	rubus_genome	gene	112290	112655	.	-	.	ID=Rr01578.t1.path1;Name=Rr01578.t1
L3SC0000019	rubus_genome	mRNA	112290	112655	.	-	.	ID=Rr01578.t1.mrna1;Name=Rr01578.t1;Parent=Rr01578.t1.path1;coverage=100.0;identity=100.0;matches=366;mismatches=0;indels=0;unknowns=0
L3SC0000019	rubus_genome	exon	112290	112655	100	-	.	ID=Rr01578.t1.mrna1.exon1;Name=Rr01578.t1;Parent=Rr01578.t1.mrna1;Target=Rr01578.t1 366 1 .
L3SC0000019	rubus_genome	CDS	112290	112655	100	-	0	ID=Rr01578.t1.mrna1.cds1;Name=Rr01578.t1;Parent=Rr01578.t1.mrna1;Target=Rr01578.t1 366 1 .
L3SC0000019	rubus_genome	gene	126172	126708	.	-	.	ID=Rr01579.t1.path1;Name=Rr01579.t1
L3SC0000019	rubus_genome	mRNA	126172	126708	.	-	.	ID=Rr01579.t1.mrna1;Name=Rr01579.t1;Parent=Rr01579.t1.path1;coverage=100.0;identity=100.0;matches=537;mismatches=0;indels=0;unknowns=0
L3SC0000019	rubus_genome	exon	126172	126708	100	-	.	ID=Rr01579.t1.mrna1.exon1;Name=Rr01579.t1;Parent=Rr01579.t1.mrna1;Target=Rr01579.t1 537 1 .
L3SC0000019	rubus_genome	CDS	126172	126708	100	-	0	ID=Rr01579.t1.mrna1.cds1;Name=Rr01579.t1;Parent=Rr01579.t1.mrna1;Target=Rr01579.t1 537 1 .
L3SC0000019	rubus_genome	gene	132392	132685	.	+	.	ID=Rr01580.t1.path1;Name=Rr01580.t1
L3SC0000019	rubus_genome	mRNA	132392	132685	.	+	.	ID=Rr01580.t1.mrna1;Name=Rr01580.t1;Parent=Rr01580.t1.path1;coverage=100.0;identity=100.0;matches=294;mismatches=0;indels=0;unknowns=0
L3SC0000019	rubus_genome	exon	132392	132685	100	+	.	ID=Rr01580.t1.mrna1.exon1;Name=Rr01580.t1;Parent=Rr01580.t1.mrna1;Target=Rr01580.t1 294 1 .
L3SC0000019	rubus_genome	CDS	132392	132685	100	+	0	ID=Rr01580.t1.mrna1.cds1;Name=Rr01580.t1;Parent=Rr01580.t1.mrna1;Target=Rr01580.t1 294 1 .
L3SC0000019	rubus_genome	gene	135607	136092	.	-	.	ID=Rr01581.t1.path1;Name=Rr01581.t1
L3SC0000019	rubus_genome	mRNA	135607	136092	.	-	.	ID=Rr01581.t1.mrna1;Name=Rr01581.t1;Parent=Rr01581.t1.path1;coverage=100.0;identity=100.0;matches=486;mismatches=0;indels=0;unknowns=0
L3SC0000019	rubus_genome	exon	135607	136092	100	-	.	ID=Rr01581.t1.mrna1.exon1;Name=Rr01581.t1;Parent=Rr01581.t1.mrna1;Target=Rr01581.t1 486 1 .
L3SC0000019	rubus_genome	CDS	135607	136092	100	-	0	ID=Rr01581.t1.mrna1.cds1;Name=Rr01581.t1;Parent=Rr01581.t1.mrna1;Target=Rr01581.t1 486 1 .
L3SC0000019	rubus_genome	gene	137199	139574	.	-	.	ID=Rr01582.t1.path1;Name=Rr01582.t1
L3SC0000019	rubus_genome	mRNA	137199	139574	.	-	.	ID=Rr01582.t1.mrna1;Name=Rr01582.t1;Parent=Rr01582.t1.path1;coverage=100.0;identity=100.0;matches=1548;mismatches=0;indels=0;unknowns=0
L3SC0000019	rubus_genome	exon	138648	139574	100	-	.	ID=Rr01582.t1.mrna1.exon1;Name=Rr01582.t1;Parent=Rr01582.t1.mrna1;Target=Rr01582.t1 1 927 +
L3SC0000019	rubus_genome	exon	137199	137819	100	-	.	ID=Rr01582.t1.mrna1.exon2;Name=Rr01582.t1;Parent=Rr01582.t1.mrna1;Target=Rr01582.t1 928 1548 +
L3SC0000019	rubus_genome	CDS	138648	139574	100	-	0	ID=Rr01582.t1.mrna1.cds1;Name=Rr01582.t1;Parent=Rr01582.t1.mrna1;Target=Rr01582.t1 1 927 +
L3SC0000019	rubus_genome	CDS	137199	137819	100	-	0	ID=Rr01582.t1.mrna1.cds2;Name=Rr01582.t1;Parent=Rr01582.t1.mrna1;Target=Rr01582.t1 928 1548 +
L3SC0000019	rubus_genome	gene	143104	145541	.	-	.	ID=Rr01583.t1.path1;Name=Rr01583.t1
L3SC0000019	rubus_genome	mRNA	143104	145541	.	-	.	ID=Rr01583.t1.mrna1;Name=Rr01583.t1;Parent=Rr01583.t1.path1;coverage=100.0;identity=100.0;matches=1542;mismatches=0;indels=0;unknowns=0
L3SC0000019	rubus_genome	exon	144621	145541	100	-	.	ID=Rr01583.t1.mrna1.exon1;Name=Rr01583.t1;Parent=Rr01583.t1.mrna1;Target=Rr01583.t1 1 921 +
L3SC0000019	rubus_genome	exon	143104	143724	100	-	.	ID=Rr01583.t1.mrna1.exon2;Name=Rr01583.t1;Parent=Rr01583.t1.mrna1;Target=Rr01583.t1 922 1542 +
L3SC0000019	rubus_genome	CDS	144621	145541	100	-	0	ID=Rr01583.t1.mrna1.cds1;Name=Rr01583.t1;Parent=Rr01583.t1.mrna1;Target=Rr01583.t1 1 921 +
L3SC0000019	rubus_genome	CDS	143104	143724	100	-	0	ID=Rr01583.t1.mrna1.cds2;Name=Rr01583.t1;Parent=Rr01583.t1.mrna1;Target=Rr01583.t1 922 1542 +
L3SC0000019	rubus_genome	gene	145818	147424	.	-	.	ID=Rr01584.t1.path1;Name=Rr01584.t1
L3SC0000019	rubus_genome	mRNA	145818	147424	.	-	.	ID=Rr01584.t1.mrna1;Name=Rr01584.t1;Parent=Rr01584.t1.path1;coverage=100.0;identity=100.0;matches=1530;mismatches=0;indels=0;unknowns=0
L3SC0000019	rubus_genome	exon	146516	147424	100	-	.	ID=Rr01584.t1.mrna1.exon1;Name=Rr01584.t1;Parent=Rr01584.t1.mrna1;Target=Rr01584.t1 1 909 +
L3SC0000019	rubus_genome	exon	145818	146438	100	-	.	ID=Rr01584.t1.mrna1.exon2;Name=Rr01584.t1;Parent=Rr01584.t1.mrna1;Target=Rr01584.t1 910 1530 +
L3SC0000019	rubus_genome	CDS	146516	147424	100	-	0	ID=Rr01584.t1.mrna1.cds1;Name=Rr01584.t1;Parent=Rr01584.t1.mrna1;Target=Rr01584.t1 1 909 +
L3SC0000019	rubus_genome	CDS	145818	146438	100	-	0	ID=Rr01584.t1.mrna1.cds2;Name=Rr01584.t1;Parent=Rr01584.t1.mrna1;Target=Rr01584.t1 910 1530 +
L3SC0000019	rubus_genome	gene	149985	153654	.	+	.	ID=Rr01585.t1.path1;Name=Rr01585.t1
L3SC0000019	rubus_genome	mRNA	149985	153654	.	+	.	ID=Rr01585.t1.mrna1;Name=Rr01585.t1;Parent=Rr01585.t1.path1;coverage=100.0;identity=100.0;matches=1623;mismatches=0;indels=0;unknowns=0
L3SC0000019	rubus_genome	exon	149985	150045	100	+	.	ID=Rr01585.t1.mrna1.exon1;Name=Rr01585.t1;Parent=Rr01585.t1.mrna1;Target=Rr01585.t1 1 61 +
L3SC0000019	rubus_genome	exon	150121	150269	100	+	.	ID=Rr01585.t1.mrna1.exon2;Name=Rr01585.t1;Parent=Rr01585.t1.mrna1;Target=Rr01585.t1 62 210 +
L3SC0000019	rubus_genome	exon	150346	150640	100	+	.	ID=Rr01585.t1.mrna1.exon3;Name=Rr01585.t1;Parent=Rr01585.t1.mrna1;Target=Rr01585.t1 211 505 +
L3SC0000019	rubus_genome	exon	150728	150822	100	+	.	ID=Rr01585.t1.mrna1.exon4;Name=Rr01585.t1;Parent=Rr01585.t1.mrna1;Target=Rr01585.t1 506 600 +
L3SC0000019	rubus_genome	exon	150907	150953	100	+	.	ID=Rr01585.t1.mrna1.exon5;Name=Rr01585.t1;Parent=Rr01585.t1.mrna1;Target=Rr01585.t1 601 647 +
L3SC0000019	rubus_genome	exon	151111	151243	100	+	.	ID=Rr01585.t1.mrna1.exon6;Name=Rr01585.t1;Parent=Rr01585.t1.mrna1;Target=Rr01585.t1 648 780 +
L3SC0000019	rubus_genome	exon	151328	151391	100	+	.	ID=Rr01585.t1.mrna1.exon7;Name=Rr01585.t1;Parent=Rr01585.t1.mrna1;Target=Rr01585.t1 781 844 +
L3SC0000019	rubus_genome	exon	151538	151696	100	+	.	ID=Rr01585.t1.mrna1.exon8;Name=Rr01585.t1;Parent=Rr01585.t1.mrna1;Target=Rr01585.t1 845 1003 +
L3SC0000019	rubus_genome	exon	151773	151894	100	+	.	ID=Rr01585.t1.mrna1.exon9;Name=Rr01585.t1;Parent=Rr01585.t1.mrna1;Target=Rr01585.t1 1004 1125 +
L3SC0000019	rubus_genome	exon	152458	152532	100	+	.	ID=Rr01585.t1.mrna1.exon10;Name=Rr01585.t1;Parent=Rr01585.t1.mrna1;Target=Rr01585.t1 1126 1200 +
L3SC0000019	rubus_genome	exon	152752	152805	100	+	.	ID=Rr01585.t1.mrna1.exon11;Name=Rr01585.t1;Parent=Rr01585.t1.mrna1;Target=Rr01585.t1 1201 1254 +
L3SC0000019	rubus_genome	exon	152885	152958	100	+	.	ID=Rr01585.t1.mrna1.exon12;Name=Rr01585.t1;Parent=Rr01585.t1.mrna1;Target=Rr01585.t1 1255 1328 +
L3SC0000019	rubus_genome	exon	153262	153336	100	+	.	ID=Rr01585.t1.mrna1.exon13;Name=Rr01585.t1;Parent=Rr01585.t1.mrna1;Target=Rr01585.t1 1329 1403 +
L3SC0000019	rubus_genome	exon	153435	153654	100	+	.	ID=Rr01585.t1.mrna1.exon14;Name=Rr01585.t1;Parent=Rr01585.t1.mrna1;Target=Rr01585.t1 1404 1623 +
L3SC0000019	rubus_genome	CDS	149985	150045	100	+	0	ID=Rr01585.t1.mrna1.cds1;Name=Rr01585.t1;Parent=Rr01585.t1.mrna1;Target=Rr01585.t1 1 61 +
L3SC0000019	rubus_genome	CDS	150121	150269	100	+	1	ID=Rr01585.t1.mrna1.cds2;Name=Rr01585.t1;Parent=Rr01585.t1.mrna1;Target=Rr01585.t1 62 210 +
L3SC0000019	rubus_genome	CDS	150346	150640	100	+	0	ID=Rr01585.t1.mrna1.cds3;Name=Rr01585.t1;Parent=Rr01585.t1.mrna1;Target=Rr01585.t1 211 505 +
L3SC0000019	rubus_genome	CDS	150728	150822	100	+	1	ID=Rr01585.t1.mrna1.cds4;Name=Rr01585.t1;Parent=Rr01585.t1.mrna1;Target=Rr01585.t1 506 600 +
L3SC0000019	rubus_genome	CDS	150907	150953	100	+	0	ID=Rr01585.t1.mrna1.cds5;Name=Rr01585.t1;Parent=Rr01585.t1.mrna1;Target=Rr01585.t1 601 647 +
L3SC0000019	rubus_genome	CDS	151111	151243	100	+	2	ID=Rr01585.t1.mrna1.cds6;Name=Rr01585.t1;Parent=Rr01585.t1.mrna1;Target=Rr01585.t1 648 780 +
L3SC0000019	rubus_genome	CDS	151328	151391	100	+	0	ID=Rr01585.t1.mrna1.cds7;Name=Rr01585.t1;Parent=Rr01585.t1.mrna1;Target=Rr01585.t1 781 844 +
L3SC0000019	rubus_genome	CDS	151538	151696	100	+	1	ID=Rr01585.t1.mrna1.cds8;Name=Rr01585.t1;Parent=Rr01585.t1.mrna1;Target=Rr01585.t1 845 1003 +
L3SC0000019	rubus_genome	CDS	151773	151894	100	+	1	ID=Rr01585.t1.mrna1.cds9;Name=Rr01585.t1;Parent=Rr01585.t1.mrna1;Target=Rr01585.t1 1004 1125 +
L3SC0000019	rubus_genome	CDS	152458	152532	100	+	0	ID=Rr01585.t1.mrna1.cds10;Name=Rr01585.t1;Parent=Rr01585.t1.mrna1;Target=Rr01585.t1 1126 1200 +
L3SC0000019	rubus_genome	CDS	152752	152805	100	+	0	ID=Rr01585.t1.mrna1.cds11;Name=Rr01585.t1;Parent=Rr01585.t1.mrna1;Target=Rr01585.t1 1201 1254 +
L3SC0000019	rubus_genome	CDS	152885	152958	100	+	0	ID=Rr01585.t1.mrna1.cds12;Name=Rr01585.t1;Parent=Rr01585.t1.mrna1;Target=Rr01585.t1 1255 1328 +
L3SC0000019	rubus_genome	CDS	153262	153336	100	+	2	ID=Rr01585.t1.mrna1.cds13;Name=Rr01585.t1;Parent=Rr01585.t1.mrna1;Target=Rr01585.t1 1329 1403 +
L3SC0000019	rubus_genome	CDS	153435	153654	100	+	2	ID=Rr01585.t1.mrna1.cds14;Name=Rr01585.t1;Parent=Rr01585.t1.mrna1;Target=Rr01585.t1 1404 1623 +
L3SC0000019	rubus_genome	gene	154337	156263	.	-	.	ID=Rr01586.t1.path1;Name=Rr01586.t1
L3SC0000019	rubus_genome	mRNA	154337	156263	.	-	.	ID=Rr01586.t1.mrna1;Name=Rr01586.t1;Parent=Rr01586.t1.path1;coverage=100.0;identity=100.0;matches=1110;mismatches=0;indels=0;unknowns=0
L3SC0000019	rubus_genome	exon	155931	156263	100	-	.	ID=Rr01586.t1.mrna1.exon1;Name=Rr01586.t1;Parent=Rr01586.t1.mrna1;Target=Rr01586.t1 1 333 +
L3SC0000019	rubus_genome	exon	155458	155690	100	-	.	ID=Rr01586.t1.mrna1.exon2;Name=Rr01586.t1;Parent=Rr01586.t1.mrna1;Target=Rr01586.t1 334 566 +
L3SC0000019	rubus_genome	exon	155286	155361	100	-	.	ID=Rr01586.t1.mrna1.exon3;Name=Rr01586.t1;Parent=Rr01586.t1.mrna1;Target=Rr01586.t1 567 642 +
L3SC0000019	rubus_genome	exon	155106	155182	100	-	.	ID=Rr01586.t1.mrna1.exon4;Name=Rr01586.t1;Parent=Rr01586.t1.mrna1;Target=Rr01586.t1 643 719 +
L3SC0000019	rubus_genome	exon	154946	154979	100	-	.	ID=Rr01586.t1.mrna1.exon5;Name=Rr01586.t1;Parent=Rr01586.t1.mrna1;Target=Rr01586.t1 720 753 +
L3SC0000019	rubus_genome	exon	154708	154857	100	-	.	ID=Rr01586.t1.mrna1.exon6;Name=Rr01586.t1;Parent=Rr01586.t1.mrna1;Target=Rr01586.t1 754 903 +
L3SC0000019	rubus_genome	exon	154496	154630	100	-	.	ID=Rr01586.t1.mrna1.exon7;Name=Rr01586.t1;Parent=Rr01586.t1.mrna1;Target=Rr01586.t1 904 1038 +
L3SC0000019	rubus_genome	exon	154337	154408	100	-	.	ID=Rr01586.t1.mrna1.exon8;Name=Rr01586.t1;Parent=Rr01586.t1.mrna1;Target=Rr01586.t1 1039 1110 +
L3SC0000019	rubus_genome	CDS	155931	156263	100	-	0	ID=Rr01586.t1.mrna1.cds1;Name=Rr01586.t1;Parent=Rr01586.t1.mrna1;Target=Rr01586.t1 1 333 +
L3SC0000019	rubus_genome	CDS	155458	155690	100	-	0	ID=Rr01586.t1.mrna1.cds2;Name=Rr01586.t1;Parent=Rr01586.t1.mrna1;Target=Rr01586.t1 334 566 +
L3SC0000019	rubus_genome	CDS	155286	155361	100	-	2	ID=Rr01586.t1.mrna1.cds3;Name=Rr01586.t1;Parent=Rr01586.t1.mrna1;Target=Rr01586.t1 567 642 +
L3SC0000019	rubus_genome	CDS	155106	155182	100	-	0	ID=Rr01586.t1.mrna1.cds4;Name=Rr01586.t1;Parent=Rr01586.t1.mrna1;Target=Rr01586.t1 643 719 +
L3SC0000019	rubus_genome	CDS	154946	154979	100	-	2	ID=Rr01586.t1.mrna1.cds5;Name=Rr01586.t1;Parent=Rr01586.t1.mrna1;Target=Rr01586.t1 720 753 +
L3SC0000019	rubus_genome	CDS	154708	154857	100	-	0	ID=Rr01586.t1.mrna1.cds6;Name=Rr01586.t1;Parent=Rr01586.t1.mrna1;Target=Rr01586.t1 754 903 +
L3SC0000019	rubus_genome	CDS	154496	154630	100	-	0	ID=Rr01586.t1.mrna1.cds7;Name=Rr01586.t1;Parent=Rr01586.t1.mrna1;Target=Rr01586.t1 904 1038 +
L3SC0000019	rubus_genome	CDS	154337	154408	100	-	0	ID=Rr01586.t1.mrna1.cds8;Name=Rr01586.t1;Parent=Rr01586.t1.mrna1;Target=Rr01586.t1 1039 1110 +
L3SC0000019	rubus_genome	gene	158560	160489	.	-	.	ID=Rr01587.t1.path1;Name=Rr01587.t1
L3SC0000019	rubus_genome	mRNA	158560	160489	.	-	.	ID=Rr01587.t1.mrna1;Name=Rr01587.t1;Parent=Rr01587.t1.path1;coverage=100.0;identity=100.0;matches=1095;mismatches=0;indels=0;unknowns=0
L3SC0000019	rubus_genome	exon	160178	160489	100	-	.	ID=Rr01587.t1.mrna1.exon1;Name=Rr01587.t1;Parent=Rr01587.t1.mrna1;Target=Rr01587.t1 1 312 +
L3SC0000019	rubus_genome	exon	159707	159942	100	-	.	ID=Rr01587.t1.mrna1.exon2;Name=Rr01587.t1;Parent=Rr01587.t1.mrna1;Target=Rr01587.t1 313 548 +
L3SC0000019	rubus_genome	exon	159529	159604	100	-	.	ID=Rr01587.t1.mrna1.exon3;Name=Rr01587.t1;Parent=Rr01587.t1.mrna1;Target=Rr01587.t1 549 624 +
L3SC0000019	rubus_genome	exon	159339	159415	100	-	.	ID=Rr01587.t1.mrna1.exon4;Name=Rr01587.t1;Parent=Rr01587.t1.mrna1;Target=Rr01587.t1 625 701 +
L3SC0000019	rubus_genome	exon	159195	159228	100	-	.	ID=Rr01587.t1.mrna1.exon5;Name=Rr01587.t1;Parent=Rr01587.t1.mrna1;Target=Rr01587.t1 702 735 +
L3SC0000019	rubus_genome	exon	158945	159097	100	-	.	ID=Rr01587.t1.mrna1.exon6;Name=Rr01587.t1;Parent=Rr01587.t1.mrna1;Target=Rr01587.t1 736 888 +
L3SC0000019	rubus_genome	exon	158724	158858	100	-	.	ID=Rr01587.t1.mrna1.exon7;Name=Rr01587.t1;Parent=Rr01587.t1.mrna1;Target=Rr01587.t1 889 1023 +
L3SC0000019	rubus_genome	exon	158560	158631	100	-	.	ID=Rr01587.t1.mrna1.exon8;Name=Rr01587.t1;Parent=Rr01587.t1.mrna1;Target=Rr01587.t1 1024 1095 +
L3SC0000019	rubus_genome	CDS	160178	160489	100	-	0	ID=Rr01587.t1.mrna1.cds1;Name=Rr01587.t1;Parent=Rr01587.t1.mrna1;Target=Rr01587.t1 1 312 +
L3SC0000019	rubus_genome	CDS	159707	159942	100	-	0	ID=Rr01587.t1.mrna1.cds2;Name=Rr01587.t1;Parent=Rr01587.t1.mrna1;Target=Rr01587.t1 313 548 +
L3SC0000019	rubus_genome	CDS	159529	159604	100	-	2	ID=Rr01587.t1.mrna1.cds3;Name=Rr01587.t1;Parent=Rr01587.t1.mrna1;Target=Rr01587.t1 549 624 +
L3SC0000019	rubus_genome	CDS	159339	159415	100	-	0	ID=Rr01587.t1.mrna1.cds4;Name=Rr01587.t1;Parent=Rr01587.t1.mrna1;Target=Rr01587.t1 625 701 +
L3SC0000019	rubus_genome	CDS	159195	159228	100	-	2	ID=Rr01587.t1.mrna1.cds5;Name=Rr01587.t1;Parent=Rr01587.t1.mrna1;Target=Rr01587.t1 702 735 +
L3SC0000019	rubus_genome	CDS	158945	159097	100	-	0	ID=Rr01587.t1.mrna1.cds6;Name=Rr01587.t1;Parent=Rr01587.t1.mrna1;Target=Rr01587.t1 736 888 +
L3SC0000019	rubus_genome	CDS	158724	158858	100	-	0	ID=Rr01587.t1.mrna1.cds7;Name=Rr01587.t1;Parent=Rr01587.t1.mrna1;Target=Rr01587.t1 889 1023 +
L3SC0000019	rubus_genome	CDS	158560	158631	100	-	0	ID=Rr01587.t1.mrna1.cds8;Name=Rr01587.t1;Parent=Rr01587.t1.mrna1;Target=Rr01587.t1 1024 1095 +
L3SC0000019	rubus_genome	gene	162467	165125	.	-	.	ID=Rr01588.t1.path1;Name=Rr01588.t1
L3SC0000019	rubus_genome	mRNA	162467	165125	.	-	.	ID=Rr01588.t1.mrna1;Name=Rr01588.t1;Parent=Rr01588.t1.path1;coverage=100.0;identity=100.0;matches=1269;mismatches=0;indels=0;unknowns=0
L3SC0000019	rubus_genome	exon	164826	165125	100	-	.	ID=Rr01588.t1.mrna1.exon1;Name=Rr01588.t1;Parent=Rr01588.t1.mrna1;Target=Rr01588.t1 1 300 +
L3SC0000019	rubus_genome	exon	164012	164244	100	-	.	ID=Rr01588.t1.mrna1.exon2;Name=Rr01588.t1;Parent=Rr01588.t1.mrna1;Target=Rr01588.t1 301 533 +
L3SC0000019	rubus_genome	exon	163850	163916	100	-	.	ID=Rr01588.t1.mrna1.exon3;Name=Rr01588.t1;Parent=Rr01588.t1.mrna1;Target=Rr01588.t1 534 600 +
L3SC0000019	rubus_genome	exon	163691	163767	100	-	.	ID=Rr01588.t1.mrna1.exon4;Name=Rr01588.t1;Parent=Rr01588.t1.mrna1;Target=Rr01588.t1 601 677 +
L3SC0000019	rubus_genome	exon	163541	163574	100	-	.	ID=Rr01588.t1.mrna1.exon5;Name=Rr01588.t1;Parent=Rr01588.t1.mrna1;Target=Rr01588.t1 678 711 +
L3SC0000019	rubus_genome	exon	163293	163442	100	-	.	ID=Rr01588.t1.mrna1.exon6;Name=Rr01588.t1;Parent=Rr01588.t1.mrna1;Target=Rr01588.t1 712 861 +
L3SC0000019	rubus_genome	exon	163081	163215	100	-	.	ID=Rr01588.t1.mrna1.exon7;Name=Rr01588.t1;Parent=Rr01588.t1.mrna1;Target=Rr01588.t1 862 996 +
L3SC0000019	rubus_genome	exon	162954	162995	100	-	.	ID=Rr01588.t1.mrna1.exon8;Name=Rr01588.t1;Parent=Rr01588.t1.mrna1;Target=Rr01588.t1 997 1038 +
L3SC0000019	rubus_genome	exon	162703	162790	100	-	.	ID=Rr01588.t1.mrna1.exon9;Name=Rr01588.t1;Parent=Rr01588.t1.mrna1;Target=Rr01588.t1 1039 1126 +
L3SC0000019	rubus_genome	exon	162467	162609	100	-	.	ID=Rr01588.t1.mrna1.exon10;Name=Rr01588.t1;Parent=Rr01588.t1.mrna1;Target=Rr01588.t1 1127 1269 +
L3SC0000019	rubus_genome	CDS	164826	165125	100	-	0	ID=Rr01588.t1.mrna1.cds1;Name=Rr01588.t1;Parent=Rr01588.t1.mrna1;Target=Rr01588.t1 1 300 +
L3SC0000019	rubus_genome	CDS	164012	164244	100	-	0	ID=Rr01588.t1.mrna1.cds2;Name=Rr01588.t1;Parent=Rr01588.t1.mrna1;Target=Rr01588.t1 301 533 +
L3SC0000019	rubus_genome	CDS	163850	163916	100	-	2	ID=Rr01588.t1.mrna1.cds3;Name=Rr01588.t1;Parent=Rr01588.t1.mrna1;Target=Rr01588.t1 534 600 +
L3SC0000019	rubus_genome	CDS	163691	163767	100	-	0	ID=Rr01588.t1.mrna1.cds4;Name=Rr01588.t1;Parent=Rr01588.t1.mrna1;Target=Rr01588.t1 601 677 +
L3SC0000019	rubus_genome	CDS	163541	163574	100	-	2	ID=Rr01588.t1.mrna1.cds5;Name=Rr01588.t1;Parent=Rr01588.t1.mrna1;Target=Rr01588.t1 678 711 +
L3SC0000019	rubus_genome	CDS	163293	163442	100	-	0	ID=Rr01588.t1.mrna1.cds6;Name=Rr01588.t1;Parent=Rr01588.t1.mrna1;Target=Rr01588.t1 712 861 +
L3SC0000019	rubus_genome	CDS	163081	163215	100	-	0	ID=Rr01588.t1.mrna1.cds7;Name=Rr01588.t1;Parent=Rr01588.t1.mrna1;Target=Rr01588.t1 862 996 +
L3SC0000019	rubus_genome	CDS	162954	162995	100	-	0	ID=Rr01588.t1.mrna1.cds8;Name=Rr01588.t1;Parent=Rr01588.t1.mrna1;Target=Rr01588.t1 997 1038 +
L3SC0000019	rubus_genome	CDS	162703	162790	100	-	0	ID=Rr01588.t1.mrna1.cds9;Name=Rr01588.t1;Parent=Rr01588.t1.mrna1;Target=Rr01588.t1 1039 1126 +
L3SC0000019	rubus_genome	CDS	162467	162609	100	-	1	ID=Rr01588.t1.mrna1.cds10;Name=Rr01588.t1;Parent=Rr01588.t1.mrna1;Target=Rr01588.t1 1127 1269 +
L3SC0000019	rubus_genome	gene	166574	168626	.	-	.	ID=Rr01589.t1.path1;Name=Rr01589.t1
L3SC0000019	rubus_genome	mRNA	166574	168626	.	-	.	ID=Rr01589.t1.mrna1;Name=Rr01589.t1;Parent=Rr01589.t1.path1;coverage=100.0;identity=100.0;matches=963;mismatches=0;indels=0;unknowns=0
L3SC0000019	rubus_genome	exon	168442	168626	100	-	.	ID=Rr01589.t1.mrna1.exon1;Name=Rr01589.t1;Parent=Rr01589.t1.mrna1;Target=Rr01589.t1 1 185 +
L3SC0000019	rubus_genome	exon	168240	168293	100	-	.	ID=Rr01589.t1.mrna1.exon2;Name=Rr01589.t1;Parent=Rr01589.t1.mrna1;Target=Rr01589.t1 186 239 +
L3SC0000019	rubus_genome	exon	168114	168129	100	-	.	ID=Rr01589.t1.mrna1.exon3;Name=Rr01589.t1;Parent=Rr01589.t1.mrna1;Target=Rr01589.t1 240 255 +
L3SC0000019	rubus_genome	exon	167980	168041	100	-	.	ID=Rr01589.t1.mrna1.exon4;Name=Rr01589.t1;Parent=Rr01589.t1.mrna1;Target=Rr01589.t1 256 317 +
L3SC0000019	rubus_genome	exon	167828	167858	100	-	.	ID=Rr01589.t1.mrna1.exon5;Name=Rr01589.t1;Parent=Rr01589.t1.mrna1;Target=Rr01589.t1 318 348 +
L3SC0000019	rubus_genome	exon	167678	167739	100	-	.	ID=Rr01589.t1.mrna1.exon6;Name=Rr01589.t1;Parent=Rr01589.t1.mrna1;Target=Rr01589.t1 349 410 +
L3SC0000019	rubus_genome	exon	167434	167533	100	-	.	ID=Rr01589.t1.mrna1.exon7;Name=Rr01589.t1;Parent=Rr01589.t1.mrna1;Target=Rr01589.t1 411 510 +
L3SC0000019	rubus_genome	exon	167210	167337	100	-	.	ID=Rr01589.t1.mrna1.exon8;Name=Rr01589.t1;Parent=Rr01589.t1.mrna1;Target=Rr01589.t1 511 638 +
L3SC0000019	rubus_genome	exon	166892	167097	100	-	.	ID=Rr01589.t1.mrna1.exon9;Name=Rr01589.t1;Parent=Rr01589.t1.mrna1;Target=Rr01589.t1 639 844 +
L3SC0000019	rubus_genome	exon	166574	166692	100	-	.	ID=Rr01589.t1.mrna1.exon10;Name=Rr01589.t1;Parent=Rr01589.t1.mrna1;Target=Rr01589.t1 845 963 +
L3SC0000019	rubus_genome	CDS	168442	168626	100	-	0	ID=Rr01589.t1.mrna1.cds1;Name=Rr01589.t1;Parent=Rr01589.t1.mrna1;Target=Rr01589.t1 1 185 +
L3SC0000019	rubus_genome	CDS	168240	168293	100	-	2	ID=Rr01589.t1.mrna1.cds2;Name=Rr01589.t1;Parent=Rr01589.t1.mrna1;Target=Rr01589.t1 186 239 +
L3SC0000019	rubus_genome	CDS	168114	168129	100	-	2	ID=Rr01589.t1.mrna1.cds3;Name=Rr01589.t1;Parent=Rr01589.t1.mrna1;Target=Rr01589.t1 240 255 +
L3SC0000019	rubus_genome	CDS	167980	168041	100	-	0	ID=Rr01589.t1.mrna1.cds4;Name=Rr01589.t1;Parent=Rr01589.t1.mrna1;Target=Rr01589.t1 256 317 +
L3SC0000019	rubus_genome	CDS	167828	167858	100	-	2	ID=Rr01589.t1.mrna1.cds5;Name=Rr01589.t1;Parent=Rr01589.t1.mrna1;Target=Rr01589.t1 318 348 +
L3SC0000019	rubus_genome	CDS	167678	167739	100	-	0	ID=Rr01589.t1.mrna1.cds6;Name=Rr01589.t1;Parent=Rr01589.t1.mrna1;Target=Rr01589.t1 349 410 +
L3SC0000019	rubus_genome	CDS	167434	167533	100	-	2	ID=Rr01589.t1.mrna1.cds7;Name=Rr01589.t1;Parent=Rr01589.t1.mrna1;Target=Rr01589.t1 411 510 +
L3SC0000019	rubus_genome	CDS	167210	167337	100	-	0	ID=Rr01589.t1.mrna1.cds8;Name=Rr01589.t1;Parent=Rr01589.t1.mrna1;Target=Rr01589.t1 511 638 +
L3SC0000019	rubus_genome	CDS	166892	167097	100	-	2	ID=Rr01589.t1.mrna1.cds9;Name=Rr01589.t1;Parent=Rr01589.t1.mrna1;Target=Rr01589.t1 639 844 +
L3SC0000019	rubus_genome	CDS	166574	166692	100	-	1	ID=Rr01589.t1.mrna1.cds10;Name=Rr01589.t1;Parent=Rr01589.t1.mrna1;Target=Rr01589.t1 845 963 +
L3SC0000019	rubus_genome	gene	174745	179178	.	+	.	ID=Rr01590.t1.path1;Name=Rr01590.t1
L3SC0000019	rubus_genome	mRNA	174745	179178	.	+	.	ID=Rr01590.t1.mrna1;Name=Rr01590.t1;Parent=Rr01590.t1.path1;coverage=100.0;identity=100.0;matches=2568;mismatches=0;indels=0;unknowns=0
L3SC0000019	rubus_genome	exon	174745	174844	100	+	.	ID=Rr01590.t1.mrna1.exon1;Name=Rr01590.t1;Parent=Rr01590.t1.mrna1;Target=Rr01590.t1 1 100 +
L3SC0000019	rubus_genome	exon	174938	175164	100	+	.	ID=Rr01590.t1.mrna1.exon2;Name=Rr01590.t1;Parent=Rr01590.t1.mrna1;Target=Rr01590.t1 101 327 +
L3SC0000019	rubus_genome	exon	175291	175387	100	+	.	ID=Rr01590.t1.mrna1.exon3;Name=Rr01590.t1;Parent=Rr01590.t1.mrna1;Target=Rr01590.t1 328 424 +
L3SC0000019	rubus_genome	exon	175479	175550	100	+	.	ID=Rr01590.t1.mrna1.exon4;Name=Rr01590.t1;Parent=Rr01590.t1.mrna1;Target=Rr01590.t1 425 496 +
L3SC0000019	rubus_genome	exon	175678	175901	100	+	.	ID=Rr01590.t1.mrna1.exon5;Name=Rr01590.t1;Parent=Rr01590.t1.mrna1;Target=Rr01590.t1 497 720 +
L3SC0000019	rubus_genome	exon	175980	176049	100	+	.	ID=Rr01590.t1.mrna1.exon6;Name=Rr01590.t1;Parent=Rr01590.t1.mrna1;Target=Rr01590.t1 721 790 +
L3SC0000019	rubus_genome	exon	176141	176438	100	+	.	ID=Rr01590.t1.mrna1.exon7;Name=Rr01590.t1;Parent=Rr01590.t1.mrna1;Target=Rr01590.t1 791 1088 +
L3SC0000019	rubus_genome	exon	176526	176547	100	+	.	ID=Rr01590.t1.mrna1.exon8;Name=Rr01590.t1;Parent=Rr01590.t1.mrna1;Target=Rr01590.t1 1089 1110 +
L3SC0000019	rubus_genome	exon	177587	178417	100	+	.	ID=Rr01590.t1.mrna1.exon9;Name=Rr01590.t1;Parent=Rr01590.t1.mrna1;Target=Rr01590.t1 1111 1941 +
L3SC0000019	rubus_genome	exon	178552	179178	100	+	.	ID=Rr01590.t1.mrna1.exon10;Name=Rr01590.t1;Parent=Rr01590.t1.mrna1;Target=Rr01590.t1 1942 2568 +
L3SC0000019	rubus_genome	CDS	174745	174844	100	+	0	ID=Rr01590.t1.mrna1.cds1;Name=Rr01590.t1;Parent=Rr01590.t1.mrna1;Target=Rr01590.t1 1 100 +
L3SC0000019	rubus_genome	CDS	174938	175164	100	+	1	ID=Rr01590.t1.mrna1.cds2;Name=Rr01590.t1;Parent=Rr01590.t1.mrna1;Target=Rr01590.t1 101 327 +
L3SC0000019	rubus_genome	CDS	175291	175387	100	+	0	ID=Rr01590.t1.mrna1.cds3;Name=Rr01590.t1;Parent=Rr01590.t1.mrna1;Target=Rr01590.t1 328 424 +
L3SC0000019	rubus_genome	CDS	175479	175550	100	+	1	ID=Rr01590.t1.mrna1.cds4;Name=Rr01590.t1;Parent=Rr01590.t1.mrna1;Target=Rr01590.t1 425 496 +
L3SC0000019	rubus_genome	CDS	175678	175901	100	+	1	ID=Rr01590.t1.mrna1.cds5;Name=Rr01590.t1;Parent=Rr01590.t1.mrna1;Target=Rr01590.t1 497 720 +
L3SC0000019	rubus_genome	CDS	175980	176049	100	+	0	ID=Rr01590.t1.mrna1.cds6;Name=Rr01590.t1;Parent=Rr01590.t1.mrna1;Target=Rr01590.t1 721 790 +
L3SC0000019	rubus_genome	CDS	176141	176438	100	+	1	ID=Rr01590.t1.mrna1.cds7;Name=Rr01590.t1;Parent=Rr01590.t1.mrna1;Target=Rr01590.t1 791 1088 +
L3SC0000019	rubus_genome	CDS	176526	176547	100	+	2	ID=Rr01590.t1.mrna1.cds8;Name=Rr01590.t1;Parent=Rr01590.t1.mrna1;Target=Rr01590.t1 1089 1110 +
L3SC0000019	rubus_genome	CDS	177587	178417	100	+	0	ID=Rr01590.t1.mrna1.cds9;Name=Rr01590.t1;Parent=Rr01590.t1.mrna1;Target=Rr01590.t1 1111 1941 +
L3SC0000019	rubus_genome	CDS	178552	179178	100	+	0	ID=Rr01590.t1.mrna1.cds10;Name=Rr01590.t1;Parent=Rr01590.t1.mrna1;Target=Rr01590.t1 1942 2568 +
L3SC0000019	rubus_genome	gene	180047	182530	.	+	.	ID=Rr01591.t1.path1;Name=Rr01591.t1
L3SC0000019	rubus_genome	mRNA	180047	182530	.	+	.	ID=Rr01591.t1.mrna1;Name=Rr01591.t1;Parent=Rr01591.t1.path1;coverage=100.0;identity=100.0;matches=1581;mismatches=0;indels=0;unknowns=0
L3SC0000019	rubus_genome	exon	180047	180615	100	+	.	ID=Rr01591.t1.mrna1.exon1;Name=Rr01591.t1;Parent=Rr01591.t1.mrna1;Target=Rr01591.t1 1 569 +
L3SC0000019	rubus_genome	exon	181146	181282	100	+	.	ID=Rr01591.t1.mrna1.exon2;Name=Rr01591.t1;Parent=Rr01591.t1.mrna1;Target=Rr01591.t1 570 706 +
L3SC0000019	rubus_genome	exon	181383	182035	100	+	.	ID=Rr01591.t1.mrna1.exon3;Name=Rr01591.t1;Parent=Rr01591.t1.mrna1;Target=Rr01591.t1 707 1359 +
L3SC0000019	rubus_genome	exon	182309	182530	100	+	.	ID=Rr01591.t1.mrna1.exon4;Name=Rr01591.t1;Parent=Rr01591.t1.mrna1;Target=Rr01591.t1 1360 1581 +
L3SC0000019	rubus_genome	CDS	180047	180615	100	+	0	ID=Rr01591.t1.mrna1.cds1;Name=Rr01591.t1;Parent=Rr01591.t1.mrna1;Target=Rr01591.t1 1 569 +
L3SC0000019	rubus_genome	CDS	181146	181282	100	+	2	ID=Rr01591.t1.mrna1.cds2;Name=Rr01591.t1;Parent=Rr01591.t1.mrna1;Target=Rr01591.t1 570 706 +
L3SC0000019	rubus_genome	CDS	181383	182035	100	+	1	ID=Rr01591.t1.mrna1.cds3;Name=Rr01591.t1;Parent=Rr01591.t1.mrna1;Target=Rr01591.t1 707 1359 +
L3SC0000019	rubus_genome	CDS	182309	182530	100	+	0	ID=Rr01591.t1.mrna1.cds4;Name=Rr01591.t1;Parent=Rr01591.t1.mrna1;Target=Rr01591.t1 1360 1581 +
L3SC0000019	rubus_genome	gene	183592	186748	.	+	.	ID=Rr01592.t1.path1;Name=Rr01592.t1
L3SC0000019	rubus_genome	mRNA	183592	186748	.	+	.	ID=Rr01592.t1.mrna1;Name=Rr01592.t1;Parent=Rr01592.t1.path1;coverage=100.0;identity=100.0;matches=1380;mismatches=0;indels=0;unknowns=0
L3SC0000019	rubus_genome	exon	183592	184268	100	+	.	ID=Rr01592.t1.mrna1.exon1;Name=Rr01592.t1;Parent=Rr01592.t1.mrna1;Target=Rr01592.t1 1 677 +
L3SC0000019	rubus_genome	exon	184362	184524	100	+	.	ID=Rr01592.t1.mrna1.exon2;Name=Rr01592.t1;Parent=Rr01592.t1.mrna1;Target=Rr01592.t1 678 840 +
L3SC0000019	rubus_genome	exon	185561	185724	100	+	.	ID=Rr01592.t1.mrna1.exon3;Name=Rr01592.t1;Parent=Rr01592.t1.mrna1;Target=Rr01592.t1 841 1004 +
L3SC0000019	rubus_genome	exon	185833	186091	100	+	.	ID=Rr01592.t1.mrna1.exon4;Name=Rr01592.t1;Parent=Rr01592.t1.mrna1;Target=Rr01592.t1 1005 1263 +
L3SC0000019	rubus_genome	exon	186632	186748	100	+	.	ID=Rr01592.t1.mrna1.exon5;Name=Rr01592.t1;Parent=Rr01592.t1.mrna1;Target=Rr01592.t1 1264 1380 +
L3SC0000019	rubus_genome	CDS	183592	184268	100	+	0	ID=Rr01592.t1.mrna1.cds1;Name=Rr01592.t1;Parent=Rr01592.t1.mrna1;Target=Rr01592.t1 1 677 +
L3SC0000019	rubus_genome	CDS	184362	184524	100	+	2	ID=Rr01592.t1.mrna1.cds2;Name=Rr01592.t1;Parent=Rr01592.t1.mrna1;Target=Rr01592.t1 678 840 +
L3SC0000019	rubus_genome	CDS	185561	185724	100	+	0	ID=Rr01592.t1.mrna1.cds3;Name=Rr01592.t1;Parent=Rr01592.t1.mrna1;Target=Rr01592.t1 841 1004 +
L3SC0000019	rubus_genome	CDS	185833	186091	100	+	2	ID=Rr01592.t1.mrna1.cds4;Name=Rr01592.t1;Parent=Rr01592.t1.mrna1;Target=Rr01592.t1 1005 1263 +
L3SC0000019	rubus_genome	CDS	186632	186748	100	+	0	ID=Rr01592.t1.mrna1.cds5;Name=Rr01592.t1;Parent=Rr01592.t1.mrna1;Target=Rr01592.t1 1264 1380 +
L3SC0000019	rubus_genome	gene	196229	196690	.	-	.	ID=Rr01593.t1.path1;Name=Rr01593.t1
L3SC0000019	rubus_genome	mRNA	196229	196690	.	-	.	ID=Rr01593.t1.mrna1;Name=Rr01593.t1;Parent=Rr01593.t1.path1;coverage=100.0;identity=100.0;matches=270;mismatches=0;indels=0;unknowns=0
L3SC0000019	rubus_genome	exon	196606	196690	100	-	.	ID=Rr01593.t1.mrna1.exon1;Name=Rr01593.t1;Parent=Rr01593.t1.mrna1;Target=Rr01593.t1 1 85 +
L3SC0000019	rubus_genome	exon	196229	196413	100	-	.	ID=Rr01593.t1.mrna1.exon2;Name=Rr01593.t1;Parent=Rr01593.t1.mrna1;Target=Rr01593.t1 86 270 +
L3SC0000019	rubus_genome	CDS	196606	196690	100	-	0	ID=Rr01593.t1.mrna1.cds1;Name=Rr01593.t1;Parent=Rr01593.t1.mrna1;Target=Rr01593.t1 1 85 +
L3SC0000019	rubus_genome	CDS	196229	196413	100	-	1	ID=Rr01593.t1.mrna1.cds2;Name=Rr01593.t1;Parent=Rr01593.t1.mrna1;Target=Rr01593.t1 86 270 +
L3SC0000019	rubus_genome	gene	203083	205471	.	+	.	ID=Rr01594.t1.path1;Name=Rr01594.t1
L3SC0000019	rubus_genome	mRNA	203083	205471	.	+	.	ID=Rr01594.t1.mrna1;Name=Rr01594.t1;Parent=Rr01594.t1.path1;coverage=100.0;identity=100.0;matches=1419;mismatches=0;indels=0;unknowns=0
L3SC0000019	rubus_genome	exon	203083	203520	100	+	.	ID=Rr01594.t1.mrna1.exon1;Name=Rr01594.t1;Parent=Rr01594.t1.mrna1;Target=Rr01594.t1 1 438 +
L3SC0000019	rubus_genome	exon	204388	204735	100	+	.	ID=Rr01594.t1.mrna1.exon2;Name=Rr01594.t1;Parent=Rr01594.t1.mrna1;Target=Rr01594.t1 439 786 +
L3SC0000019	rubus_genome	exon	204839	205471	100	+	.	ID=Rr01594.t1.mrna1.exon3;Name=Rr01594.t1;Parent=Rr01594.t1.mrna1;Target=Rr01594.t1 787 1419 +
L3SC0000019	rubus_genome	CDS	203083	203520	100	+	0	ID=Rr01594.t1.mrna1.cds1;Name=Rr01594.t1;Parent=Rr01594.t1.mrna1;Target=Rr01594.t1 1 438 +
L3SC0000019	rubus_genome	CDS	204388	204735	100	+	0	ID=Rr01594.t1.mrna1.cds2;Name=Rr01594.t1;Parent=Rr01594.t1.mrna1;Target=Rr01594.t1 439 786 +
L3SC0000019	rubus_genome	CDS	204839	205471	100	+	0	ID=Rr01594.t1.mrna1.cds3;Name=Rr01594.t1;Parent=Rr01594.t1.mrna1;Target=Rr01594.t1 787 1419 +
L3SC0000019	rubus_genome	gene	209120	211161	.	+	.	ID=Rr01595.t1.path1;Name=Rr01595.t1
L3SC0000019	rubus_genome	mRNA	209120	211161	.	+	.	ID=Rr01595.t1.mrna1;Name=Rr01595.t1;Parent=Rr01595.t1.path1;coverage=100.0;identity=100.0;matches=1869;mismatches=0;indels=0;unknowns=0
L3SC0000019	rubus_genome	exon	209120	210899	100	+	.	ID=Rr01595.t1.mrna1.exon1;Name=Rr01595.t1;Parent=Rr01595.t1.mrna1;Target=Rr01595.t1 1 1780 +
L3SC0000019	rubus_genome	exon	211073	211161	100	+	.	ID=Rr01595.t1.mrna1.exon2;Name=Rr01595.t1;Parent=Rr01595.t1.mrna1;Target=Rr01595.t1 1781 1869 +
L3SC0000019	rubus_genome	CDS	209120	210899	100	+	0	ID=Rr01595.t1.mrna1.cds1;Name=Rr01595.t1;Parent=Rr01595.t1.mrna1;Target=Rr01595.t1 1 1780 +
L3SC0000019	rubus_genome	CDS	211073	211161	100	+	1	ID=Rr01595.t1.mrna1.cds2;Name=Rr01595.t1;Parent=Rr01595.t1.mrna1;Target=Rr01595.t1 1781 1869 +
L3SC0000019	rubus_genome	gene	214634	219452	.	+	.	ID=Rr01596.t1.path1;Name=Rr01596.t1
L3SC0000019	rubus_genome	mRNA	214634	219452	.	+	.	ID=Rr01596.t1.mrna1;Name=Rr01596.t1;Parent=Rr01596.t1.path1;coverage=100.0;identity=100.0;matches=933;mismatches=0;indels=0;unknowns=0
L3SC0000019	rubus_genome	exon	214634	214677	100	+	.	ID=Rr01596.t1.mrna1.exon1;Name=Rr01596.t1;Parent=Rr01596.t1.mrna1;Target=Rr01596.t1 1 44 +
L3SC0000019	rubus_genome	exon	218564	219452	100	+	.	ID=Rr01596.t1.mrna1.exon2;Name=Rr01596.t1;Parent=Rr01596.t1.mrna1;Target=Rr01596.t1 45 933 +
L3SC0000019	rubus_genome	CDS	214634	214677	100	+	0	ID=Rr01596.t1.mrna1.cds1;Name=Rr01596.t1;Parent=Rr01596.t1.mrna1;Target=Rr01596.t1 1 44 +
L3SC0000019	rubus_genome	CDS	218564	219452	100	+	2	ID=Rr01596.t1.mrna1.cds2;Name=Rr01596.t1;Parent=Rr01596.t1.mrna1;Target=Rr01596.t1 45 933 +
L3SC0000019	rubus_genome	gene	221766	223027	.	-	.	ID=Rr01597.t1.path1;Name=Rr01597.t1
L3SC0000019	rubus_genome	mRNA	221766	223027	.	-	.	ID=Rr01597.t1.mrna1;Name=Rr01597.t1;Parent=Rr01597.t1.path1;coverage=100.0;identity=100.0;matches=1173;mismatches=0;indels=0;unknowns=0
L3SC0000019	rubus_genome	exon	222989	223027	100	-	.	ID=Rr01597.t1.mrna1.exon1;Name=Rr01597.t1;Parent=Rr01597.t1.mrna1;Target=Rr01597.t1 1 39 +
L3SC0000019	rubus_genome	exon	221766	222899	100	-	.	ID=Rr01597.t1.mrna1.exon2;Name=Rr01597.t1;Parent=Rr01597.t1.mrna1;Target=Rr01597.t1 40 1173 +
L3SC0000019	rubus_genome	CDS	222989	223027	100	-	0	ID=Rr01597.t1.mrna1.cds1;Name=Rr01597.t1;Parent=Rr01597.t1.mrna1;Target=Rr01597.t1 1 39 +
L3SC0000019	rubus_genome	CDS	221766	222899	100	-	0	ID=Rr01597.t1.mrna1.cds2;Name=Rr01597.t1;Parent=Rr01597.t1.mrna1;Target=Rr01597.t1 40 1173 +
L3SC0000019	rubus_genome	gene	229845	231753	.	-	.	ID=Rr01598.t1.path1;Name=Rr01598.t1
L3SC0000019	rubus_genome	mRNA	229845	231753	.	-	.	ID=Rr01598.t1.mrna1;Name=Rr01598.t1;Parent=Rr01598.t1.path1;coverage=100.0;identity=100.0;matches=1026;mismatches=0;indels=0;unknowns=0
L3SC0000019	rubus_genome	exon	231677	231753	100	-	.	ID=Rr01598.t1.mrna1.exon1;Name=Rr01598.t1;Parent=Rr01598.t1.mrna1;Target=Rr01598.t1 1 77 +
L3SC0000019	rubus_genome	exon	231160	231274	100	-	.	ID=Rr01598.t1.mrna1.exon2;Name=Rr01598.t1;Parent=Rr01598.t1.mrna1;Target=Rr01598.t1 78 192 +
L3SC0000019	rubus_genome	exon	230420	231049	100	-	.	ID=Rr01598.t1.mrna1.exon3;Name=Rr01598.t1;Parent=Rr01598.t1.mrna1;Target=Rr01598.t1 193 822 +
L3SC0000019	rubus_genome	exon	230110	230287	100	-	.	ID=Rr01598.t1.mrna1.exon4;Name=Rr01598.t1;Parent=Rr01598.t1.mrna1;Target=Rr01598.t1 823 1000 +
L3SC0000019	rubus_genome	exon	229845	229870	100	-	.	ID=Rr01598.t1.mrna1.exon5;Name=Rr01598.t1;Parent=Rr01598.t1.mrna1;Target=Rr01598.t1 1001 1026 +
L3SC0000019	rubus_genome	CDS	231677	231753	100	-	0	ID=Rr01598.t1.mrna1.cds1;Name=Rr01598.t1;Parent=Rr01598.t1.mrna1;Target=Rr01598.t1 1 77 +
L3SC0000019	rubus_genome	CDS	231160	231274	100	-	2	ID=Rr01598.t1.mrna1.cds2;Name=Rr01598.t1;Parent=Rr01598.t1.mrna1;Target=Rr01598.t1 78 192 +
L3SC0000019	rubus_genome	CDS	230420	231049	100	-	0	ID=Rr01598.t1.mrna1.cds3;Name=Rr01598.t1;Parent=Rr01598.t1.mrna1;Target=Rr01598.t1 193 822 +
L3SC0000019	rubus_genome	CDS	230110	230287	100	-	0	ID=Rr01598.t1.mrna1.cds4;Name=Rr01598.t1;Parent=Rr01598.t1.mrna1;Target=Rr01598.t1 823 1000 +
L3SC0000019	rubus_genome	CDS	229845	229870	100	-	1	ID=Rr01598.t1.mrna1.cds5;Name=Rr01598.t1;Parent=Rr01598.t1.mrna1;Target=Rr01598.t1 1001 1026 +
L3SC0000019	rubus_genome	gene	239018	241336	.	-	.	ID=Rr01599.t1.path1;Name=Rr01599.t1
L3SC0000019	rubus_genome	mRNA	239018	241336	.	-	.	ID=Rr01599.t1.mrna1;Name=Rr01599.t1;Parent=Rr01599.t1.path1;coverage=100.0;identity=100.0;matches=2319;mismatches=0;indels=0;unknowns=0
L3SC0000019	rubus_genome	exon	239018	241336	100	-	.	ID=Rr01599.t1.mrna1.exon1;Name=Rr01599.t1;Parent=Rr01599.t1.mrna1;Target=Rr01599.t1 2319 1 .
L3SC0000019	rubus_genome	CDS	239018	241336	100	-	0	ID=Rr01599.t1.mrna1.cds1;Name=Rr01599.t1;Parent=Rr01599.t1.mrna1;Target=Rr01599.t1 2319 1 .
L3SC0000019	rubus_genome	gene	245317	245820	.	+	.	ID=Rr01600.t1.path1;Name=Rr01600.t1
L3SC0000019	rubus_genome	mRNA	245317	245820	.	+	.	ID=Rr01600.t1.mrna1;Name=Rr01600.t1;Parent=Rr01600.t1.path1;coverage=100.0;identity=100.0;matches=504;mismatches=0;indels=0;unknowns=0
L3SC0000019	rubus_genome	exon	245317	245820	100	+	.	ID=Rr01600.t1.mrna1.exon1;Name=Rr01600.t1;Parent=Rr01600.t1.mrna1;Target=Rr01600.t1 504 1 .
L3SC0000019	rubus_genome	CDS	245317	245820	100	+	0	ID=Rr01600.t1.mrna1.cds1;Name=Rr01600.t1;Parent=Rr01600.t1.mrna1;Target=Rr01600.t1 504 1 .
L3SC0000019	rubus_genome	gene	247668	248327	.	-	.	ID=Rr01601.t1.path1;Name=Rr01601.t1
L3SC0000019	rubus_genome	mRNA	247668	248327	.	-	.	ID=Rr01601.t1.mrna1;Name=Rr01601.t1;Parent=Rr01601.t1.path1;coverage=100.0;identity=100.0;matches=660;mismatches=0;indels=0;unknowns=0
L3SC0000019	rubus_genome	exon	247668	248327	100	-	.	ID=Rr01601.t1.mrna1.exon1;Name=Rr01601.t1;Parent=Rr01601.t1.mrna1;Target=Rr01601.t1 660 1 .
L3SC0000019	rubus_genome	CDS	247668	248327	100	-	0	ID=Rr01601.t1.mrna1.cds1;Name=Rr01601.t1;Parent=Rr01601.t1.mrna1;Target=Rr01601.t1 660 1 .
L3SC0000019	rubus_genome	gene	256039	256705	.	+	.	ID=Rr01603.t1.path1;Name=Rr01603.t1
L3SC0000019	rubus_genome	mRNA	256039	256705	.	+	.	ID=Rr01603.t1.mrna1;Name=Rr01603.t1;Parent=Rr01603.t1.path1;coverage=100.0;identity=100.0;matches=414;mismatches=0;indels=0;unknowns=0
L3SC0000019	rubus_genome	exon	256039	256059	100	+	.	ID=Rr01603.t1.mrna1.exon1;Name=Rr01603.t1;Parent=Rr01603.t1.mrna1;Target=Rr01603.t1 1 21 +
L3SC0000019	rubus_genome	exon	256139	256276	100	+	.	ID=Rr01603.t1.mrna1.exon2;Name=Rr01603.t1;Parent=Rr01603.t1.mrna1;Target=Rr01603.t1 22 159 +
L3SC0000019	rubus_genome	exon	256359	256422	100	+	.	ID=Rr01603.t1.mrna1.exon3;Name=Rr01603.t1;Parent=Rr01603.t1.mrna1;Target=Rr01603.t1 160 223 +
L3SC0000019	rubus_genome	exon	256515	256705	100	+	.	ID=Rr01603.t1.mrna1.exon4;Name=Rr01603.t1;Parent=Rr01603.t1.mrna1;Target=Rr01603.t1 224 414 +
L3SC0000019	rubus_genome	CDS	256039	256059	100	+	0	ID=Rr01603.t1.mrna1.cds1;Name=Rr01603.t1;Parent=Rr01603.t1.mrna1;Target=Rr01603.t1 1 21 +
L3SC0000019	rubus_genome	CDS	256139	256276	100	+	0	ID=Rr01603.t1.mrna1.cds2;Name=Rr01603.t1;Parent=Rr01603.t1.mrna1;Target=Rr01603.t1 22 159 +
L3SC0000019	rubus_genome	CDS	256359	256422	100	+	0	ID=Rr01603.t1.mrna1.cds3;Name=Rr01603.t1;Parent=Rr01603.t1.mrna1;Target=Rr01603.t1 160 223 +
L3SC0000019	rubus_genome	CDS	256515	256705	100	+	1	ID=Rr01603.t1.mrna1.cds4;Name=Rr01603.t1;Parent=Rr01603.t1.mrna1;Target=Rr01603.t1 224 414 +
L3SC0000019	rubus_genome	gene	267910	273075	.	+	.	ID=Rr01604.t1.path1;Name=Rr01604.t1
L3SC0000019	rubus_genome	mRNA	267910	273075	.	+	.	ID=Rr01604.t1.mrna1;Name=Rr01604.t1;Parent=Rr01604.t1.path1;coverage=100.0;identity=100.0;matches=1923;mismatches=0;indels=0;unknowns=0
L3SC0000019	rubus_genome	exon	267910	269322	100	+	.	ID=Rr01604.t1.mrna1.exon1;Name=Rr01604.t1;Parent=Rr01604.t1.mrna1;Target=Rr01604.t1 1 1413 +
L3SC0000019	rubus_genome	exon	270705	270824	100	+	.	ID=Rr01604.t1.mrna1.exon2;Name=Rr01604.t1;Parent=Rr01604.t1.mrna1;Target=Rr01604.t1 1414 1533 +
L3SC0000019	rubus_genome	exon	271288	271404	100	+	.	ID=Rr01604.t1.mrna1.exon3;Name=Rr01604.t1;Parent=Rr01604.t1.mrna1;Target=Rr01604.t1 1534 1650 +
L3SC0000019	rubus_genome	exon	271505	271594	100	+	.	ID=Rr01604.t1.mrna1.exon4;Name=Rr01604.t1;Parent=Rr01604.t1.mrna1;Target=Rr01604.t1 1651 1740 +
L3SC0000019	rubus_genome	exon	272330	272437	100	+	.	ID=Rr01604.t1.mrna1.exon5;Name=Rr01604.t1;Parent=Rr01604.t1.mrna1;Target=Rr01604.t1 1741 1848 +
L3SC0000019	rubus_genome	exon	273001	273075	100	+	.	ID=Rr01604.t1.mrna1.exon6;Name=Rr01604.t1;Parent=Rr01604.t1.mrna1;Target=Rr01604.t1 1849 1923 +
L3SC0000019	rubus_genome	CDS	267910	269322	100	+	0	ID=Rr01604.t1.mrna1.cds1;Name=Rr01604.t1;Parent=Rr01604.t1.mrna1;Target=Rr01604.t1 1 1413 +
L3SC0000019	rubus_genome	CDS	270705	270824	100	+	0	ID=Rr01604.t1.mrna1.cds2;Name=Rr01604.t1;Parent=Rr01604.t1.mrna1;Target=Rr01604.t1 1414 1533 +
L3SC0000019	rubus_genome	CDS	271288	271404	100	+	0	ID=Rr01604.t1.mrna1.cds3;Name=Rr01604.t1;Parent=Rr01604.t1.mrna1;Target=Rr01604.t1 1534 1650 +
L3SC0000019	rubus_genome	CDS	271505	271594	100	+	0	ID=Rr01604.t1.mrna1.cds4;Name=Rr01604.t1;Parent=Rr01604.t1.mrna1;Target=Rr01604.t1 1651 1740 +
L3SC0000019	rubus_genome	CDS	272330	272437	100	+	0	ID=Rr01604.t1.mrna1.cds5;Name=Rr01604.t1;Parent=Rr01604.t1.mrna1;Target=Rr01604.t1 1741 1848 +
L3SC0000019	rubus_genome	CDS	273001	273075	100	+	0	ID=Rr01604.t1.mrna1.cds6;Name=Rr01604.t1;Parent=Rr01604.t1.mrna1;Target=Rr01604.t1 1849 1923 +
L3SC0000019	rubus_genome	gene	275330	276045	.	-	.	ID=Rr01605.t1.path1;Name=Rr01605.t1
L3SC0000019	rubus_genome	mRNA	275330	276045	.	-	.	ID=Rr01605.t1.mrna1;Name=Rr01605.t1;Parent=Rr01605.t1.path1;coverage=100.0;identity=100.0;matches=630;mismatches=0;indels=0;unknowns=0
L3SC0000019	rubus_genome	exon	275862	276045	100	-	.	ID=Rr01605.t1.mrna1.exon1;Name=Rr01605.t1;Parent=Rr01605.t1.mrna1;Target=Rr01605.t1 1 184 +
L3SC0000019	rubus_genome	exon	275330	275775	100	-	.	ID=Rr01605.t1.mrna1.exon2;Name=Rr01605.t1;Parent=Rr01605.t1.mrna1;Target=Rr01605.t1 185 630 +
L3SC0000019	rubus_genome	CDS	275862	276045	100	-	0	ID=Rr01605.t1.mrna1.cds1;Name=Rr01605.t1;Parent=Rr01605.t1.mrna1;Target=Rr01605.t1 1 184 +
L3SC0000019	rubus_genome	CDS	275330	275775	100	-	1	ID=Rr01605.t1.mrna1.cds2;Name=Rr01605.t1;Parent=Rr01605.t1.mrna1;Target=Rr01605.t1 185 630 +
L3SC0000019	rubus_genome	gene	285161	289590	.	+	.	ID=Rr01606.t1.path1;Name=Rr01606.t1
L3SC0000019	rubus_genome	mRNA	285161	289590	.	+	.	ID=Rr01606.t1.mrna1;Name=Rr01606.t1;Parent=Rr01606.t1.path1;coverage=100.0;identity=100.0;matches=858;mismatches=0;indels=0;unknowns=0
L3SC0000019	rubus_genome	exon	285161	285232	100	+	.	ID=Rr01606.t1.mrna1.exon1;Name=Rr01606.t1;Parent=Rr01606.t1.mrna1;Target=Rr01606.t1 1 72 +
L3SC0000019	rubus_genome	exon	286299	286494	100	+	.	ID=Rr01606.t1.mrna1.exon2;Name=Rr01606.t1;Parent=Rr01606.t1.mrna1;Target=Rr01606.t1 73 268 +
L3SC0000019	rubus_genome	exon	286729	286845	100	+	.	ID=Rr01606.t1.mrna1.exon3;Name=Rr01606.t1;Parent=Rr01606.t1.mrna1;Target=Rr01606.t1 269 385 +
L3SC0000019	rubus_genome	exon	287048	287158	100	+	.	ID=Rr01606.t1.mrna1.exon4;Name=Rr01606.t1;Parent=Rr01606.t1.mrna1;Target=Rr01606.t1 386 496 +
L3SC0000019	rubus_genome	exon	287482	287574	100	+	.	ID=Rr01606.t1.mrna1.exon5;Name=Rr01606.t1;Parent=Rr01606.t1.mrna1;Target=Rr01606.t1 497 589 +
L3SC0000019	rubus_genome	exon	288380	288529	100	+	.	ID=Rr01606.t1.mrna1.exon6;Name=Rr01606.t1;Parent=Rr01606.t1.mrna1;Target=Rr01606.t1 590 739 +
L3SC0000019	rubus_genome	exon	289096	289154	100	+	.	ID=Rr01606.t1.mrna1.exon7;Name=Rr01606.t1;Parent=Rr01606.t1.mrna1;Target=Rr01606.t1 740 798 +
L3SC0000019	rubus_genome	exon	289531	289590	100	+	.	ID=Rr01606.t1.mrna1.exon8;Name=Rr01606.t1;Parent=Rr01606.t1.mrna1;Target=Rr01606.t1 799 858 +
L3SC0000019	rubus_genome	CDS	285161	285232	100	+	0	ID=Rr01606.t1.mrna1.cds1;Name=Rr01606.t1;Parent=Rr01606.t1.mrna1;Target=Rr01606.t1 1 72 +
L3SC0000019	rubus_genome	CDS	286299	286494	100	+	0	ID=Rr01606.t1.mrna1.cds2;Name=Rr01606.t1;Parent=Rr01606.t1.mrna1;Target=Rr01606.t1 73 268 +
L3SC0000019	rubus_genome	CDS	286729	286845	100	+	1	ID=Rr01606.t1.mrna1.cds3;Name=Rr01606.t1;Parent=Rr01606.t1.mrna1;Target=Rr01606.t1 269 385 +
L3SC0000019	rubus_genome	CDS	287048	287158	100	+	1	ID=Rr01606.t1.mrna1.cds4;Name=Rr01606.t1;Parent=Rr01606.t1.mrna1;Target=Rr01606.t1 386 496 +
L3SC0000019	rubus_genome	CDS	287482	287574	100	+	1	ID=Rr01606.t1.mrna1.cds5;Name=Rr01606.t1;Parent=Rr01606.t1.mrna1;Target=Rr01606.t1 497 589 +
L3SC0000019	rubus_genome	CDS	288380	288529	100	+	1	ID=Rr01606.t1.mrna1.cds6;Name=Rr01606.t1;Parent=Rr01606.t1.mrna1;Target=Rr01606.t1 590 739 +
L3SC0000019	rubus_genome	CDS	289096	289154	100	+	1	ID=Rr01606.t1.mrna1.cds7;Name=Rr01606.t1;Parent=Rr01606.t1.mrna1;Target=Rr01606.t1 740 798 +
L3SC0000019	rubus_genome	CDS	289531	289590	100	+	0	ID=Rr01606.t1.mrna1.cds8;Name=Rr01606.t1;Parent=Rr01606.t1.mrna1;Target=Rr01606.t1 799 858 +
L3SC0000019	rubus_genome	gene	296661	298216	.	+	.	ID=Rr01607.t1.path1;Name=Rr01607.t1
L3SC0000019	rubus_genome	mRNA	296661	298216	.	+	.	ID=Rr01607.t1.mrna1;Name=Rr01607.t1;Parent=Rr01607.t1.path1;coverage=100.0;identity=100.0;matches=1125;mismatches=0;indels=0;unknowns=0
L3SC0000019	rubus_genome	exon	296661	297293	100	+	.	ID=Rr01607.t1.mrna1.exon1;Name=Rr01607.t1;Parent=Rr01607.t1.mrna1;Target=Rr01607.t1 1 633 +
L3SC0000019	rubus_genome	exon	297402	297665	100	+	.	ID=Rr01607.t1.mrna1.exon2;Name=Rr01607.t1;Parent=Rr01607.t1.mrna1;Target=Rr01607.t1 634 897 +
L3SC0000019	rubus_genome	exon	297784	297849	100	+	.	ID=Rr01607.t1.mrna1.exon3;Name=Rr01607.t1;Parent=Rr01607.t1.mrna1;Target=Rr01607.t1 898 963 +
L3SC0000019	rubus_genome	exon	297965	298030	100	+	.	ID=Rr01607.t1.mrna1.exon4;Name=Rr01607.t1;Parent=Rr01607.t1.mrna1;Target=Rr01607.t1 964 1029 +
L3SC0000019	rubus_genome	exon	298121	298216	100	+	.	ID=Rr01607.t1.mrna1.exon5;Name=Rr01607.t1;Parent=Rr01607.t1.mrna1;Target=Rr01607.t1 1030 1125 +
L3SC0000019	rubus_genome	CDS	296661	297293	100	+	0	ID=Rr01607.t1.mrna1.cds1;Name=Rr01607.t1;Parent=Rr01607.t1.mrna1;Target=Rr01607.t1 1 633 +
L3SC0000019	rubus_genome	CDS	297402	297665	100	+	0	ID=Rr01607.t1.mrna1.cds2;Name=Rr01607.t1;Parent=Rr01607.t1.mrna1;Target=Rr01607.t1 634 897 +
L3SC0000019	rubus_genome	CDS	297784	297849	100	+	0	ID=Rr01607.t1.mrna1.cds3;Name=Rr01607.t1;Parent=Rr01607.t1.mrna1;Target=Rr01607.t1 898 963 +
L3SC0000019	rubus_genome	CDS	297965	298030	100	+	0	ID=Rr01607.t1.mrna1.cds4;Name=Rr01607.t1;Parent=Rr01607.t1.mrna1;Target=Rr01607.t1 964 1029 +
L3SC0000019	rubus_genome	CDS	298121	298216	100	+	0	ID=Rr01607.t1.mrna1.cds5;Name=Rr01607.t1;Parent=Rr01607.t1.mrna1;Target=Rr01607.t1 1030 1125 +
L3SC0000019	rubus_genome	gene	298974	300963	.	-	.	ID=Rr01608.t1.path1;Name=Rr01608.t1
L3SC0000019	rubus_genome	mRNA	298974	300963	.	-	.	ID=Rr01608.t1.mrna1;Name=Rr01608.t1;Parent=Rr01608.t1.path1;coverage=100.0;identity=100.0;matches=1245;mismatches=0;indels=0;unknowns=0
L3SC0000019	rubus_genome	exon	300940	300963	100	-	.	ID=Rr01608.t1.mrna1.exon1;Name=Rr01608.t1;Parent=Rr01608.t1.mrna1;Target=Rr01608.t1 1 24 +
L3SC0000019	rubus_genome	exon	298974	300194	100	-	.	ID=Rr01608.t1.mrna1.exon2;Name=Rr01608.t1;Parent=Rr01608.t1.mrna1;Target=Rr01608.t1 25 1245 +
L3SC0000019	rubus_genome	CDS	300940	300963	100	-	0	ID=Rr01608.t1.mrna1.cds1;Name=Rr01608.t1;Parent=Rr01608.t1.mrna1;Target=Rr01608.t1 1 24 +
L3SC0000019	rubus_genome	CDS	298974	300194	100	-	0	ID=Rr01608.t1.mrna1.cds2;Name=Rr01608.t1;Parent=Rr01608.t1.mrna1;Target=Rr01608.t1 25 1245 +
L3SC0000019	rubus_genome	gene	302760	308244	.	+	.	ID=Rr01609.t1.path1;Name=Rr01609.t1
L3SC0000019	rubus_genome	mRNA	302760	308244	.	+	.	ID=Rr01609.t1.mrna1;Name=Rr01609.t1;Parent=Rr01609.t1.path1;coverage=100.0;identity=100.0;matches=3501;mismatches=0;indels=0;unknowns=0
L3SC0000019	rubus_genome	exon	302760	303051	100	+	.	ID=Rr01609.t1.mrna1.exon1;Name=Rr01609.t1;Parent=Rr01609.t1.mrna1;Target=Rr01609.t1 1 292 +
L3SC0000019	rubus_genome	exon	303405	304144	100	+	.	ID=Rr01609.t1.mrna1.exon2;Name=Rr01609.t1;Parent=Rr01609.t1.mrna1;Target=Rr01609.t1 293 1032 +
L3SC0000019	rubus_genome	exon	304718	306197	100	+	.	ID=Rr01609.t1.mrna1.exon3;Name=Rr01609.t1;Parent=Rr01609.t1.mrna1;Target=Rr01609.t1 1033 2512 +
L3SC0000019	rubus_genome	exon	306288	306942	100	+	.	ID=Rr01609.t1.mrna1.exon4;Name=Rr01609.t1;Parent=Rr01609.t1.mrna1;Target=Rr01609.t1 2513 3167 +
L3SC0000019	rubus_genome	exon	307049	307130	100	+	.	ID=Rr01609.t1.mrna1.exon5;Name=Rr01609.t1;Parent=Rr01609.t1.mrna1;Target=Rr01609.t1 3168 3249 +
L3SC0000019	rubus_genome	exon	307550	307597	100	+	.	ID=Rr01609.t1.mrna1.exon6;Name=Rr01609.t1;Parent=Rr01609.t1.mrna1;Target=Rr01609.t1 3250 3297 +
L3SC0000019	rubus_genome	exon	308041	308244	100	+	.	ID=Rr01609.t1.mrna1.exon7;Name=Rr01609.t1;Parent=Rr01609.t1.mrna1;Target=Rr01609.t1 3298 3501 +
L3SC0000019	rubus_genome	CDS	302760	303051	100	+	0	ID=Rr01609.t1.mrna1.cds1;Name=Rr01609.t1;Parent=Rr01609.t1.mrna1;Target=Rr01609.t1 1 292 +
L3SC0000019	rubus_genome	CDS	303405	304144	100	+	1	ID=Rr01609.t1.mrna1.cds2;Name=Rr01609.t1;Parent=Rr01609.t1.mrna1;Target=Rr01609.t1 293 1032 +
L3SC0000019	rubus_genome	CDS	304718	306197	100	+	0	ID=Rr01609.t1.mrna1.cds3;Name=Rr01609.t1;Parent=Rr01609.t1.mrna1;Target=Rr01609.t1 1033 2512 +
L3SC0000019	rubus_genome	CDS	306288	306942	100	+	1	ID=Rr01609.t1.mrna1.cds4;Name=Rr01609.t1;Parent=Rr01609.t1.mrna1;Target=Rr01609.t1 2513 3167 +
L3SC0000019	rubus_genome	CDS	307049	307130	100	+	2	ID=Rr01609.t1.mrna1.cds5;Name=Rr01609.t1;Parent=Rr01609.t1.mrna1;Target=Rr01609.t1 3168 3249 +
L3SC0000019	rubus_genome	CDS	307550	307597	100	+	0	ID=Rr01609.t1.mrna1.cds6;Name=Rr01609.t1;Parent=Rr01609.t1.mrna1;Target=Rr01609.t1 3250 3297 +
L3SC0000019	rubus_genome	CDS	308041	308244	100	+	0	ID=Rr01609.t1.mrna1.cds7;Name=Rr01609.t1;Parent=Rr01609.t1.mrna1;Target=Rr01609.t1 3298 3501 +
L3SC0000019	rubus_genome	gene	309082	314043	.	+	.	ID=Rr01610.t1.path1;Name=Rr01610.t1
L3SC0000019	rubus_genome	mRNA	309082	314043	.	+	.	ID=Rr01610.t1.mrna1;Name=Rr01610.t1;Parent=Rr01610.t1.path1;coverage=100.0;identity=100.0;matches=2745;mismatches=0;indels=0;unknowns=0
L3SC0000019	rubus_genome	exon	309082	309487	100	+	.	ID=Rr01610.t1.mrna1.exon1;Name=Rr01610.t1;Parent=Rr01610.t1.mrna1;Target=Rr01610.t1 1 406 +
L3SC0000019	rubus_genome	exon	309683	309842	100	+	.	ID=Rr01610.t1.mrna1.exon2;Name=Rr01610.t1;Parent=Rr01610.t1.mrna1;Target=Rr01610.t1 407 566 +
L3SC0000019	rubus_genome	exon	309931	309992	100	+	.	ID=Rr01610.t1.mrna1.exon3;Name=Rr01610.t1;Parent=Rr01610.t1.mrna1;Target=Rr01610.t1 567 628 +
L3SC0000019	rubus_genome	exon	310304	310398	100	+	.	ID=Rr01610.t1.mrna1.exon4;Name=Rr01610.t1;Parent=Rr01610.t1.mrna1;Target=Rr01610.t1 629 723 +
L3SC0000019	rubus_genome	exon	310493	310606	100	+	.	ID=Rr01610.t1.mrna1.exon5;Name=Rr01610.t1;Parent=Rr01610.t1.mrna1;Target=Rr01610.t1 724 837 +
L3SC0000019	rubus_genome	exon	310971	311036	100	+	.	ID=Rr01610.t1.mrna1.exon6;Name=Rr01610.t1;Parent=Rr01610.t1.mrna1;Target=Rr01610.t1 838 903 +
L3SC0000019	rubus_genome	exon	311465	311562	100	+	.	ID=Rr01610.t1.mrna1.exon7;Name=Rr01610.t1;Parent=Rr01610.t1.mrna1;Target=Rr01610.t1 904 1001 +
L3SC0000019	rubus_genome	exon	311869	312287	100	+	.	ID=Rr01610.t1.mrna1.exon8;Name=Rr01610.t1;Parent=Rr01610.t1.mrna1;Target=Rr01610.t1 1002 1420 +
L3SC0000019	rubus_genome	exon	312719	314043	100	+	.	ID=Rr01610.t1.mrna1.exon9;Name=Rr01610.t1;Parent=Rr01610.t1.mrna1;Target=Rr01610.t1 1421 2745 +
L3SC0000019	rubus_genome	CDS	309082	309487	100	+	0	ID=Rr01610.t1.mrna1.cds1;Name=Rr01610.t1;Parent=Rr01610.t1.mrna1;Target=Rr01610.t1 1 406 +
L3SC0000019	rubus_genome	CDS	309683	309842	100	+	1	ID=Rr01610.t1.mrna1.cds2;Name=Rr01610.t1;Parent=Rr01610.t1.mrna1;Target=Rr01610.t1 407 566 +
L3SC0000019	rubus_genome	CDS	309931	309992	100	+	2	ID=Rr01610.t1.mrna1.cds3;Name=Rr01610.t1;Parent=Rr01610.t1.mrna1;Target=Rr01610.t1 567 628 +
L3SC0000019	rubus_genome	CDS	310304	310398	100	+	1	ID=Rr01610.t1.mrna1.cds4;Name=Rr01610.t1;Parent=Rr01610.t1.mrna1;Target=Rr01610.t1 629 723 +
L3SC0000019	rubus_genome	CDS	310493	310606	100	+	0	ID=Rr01610.t1.mrna1.cds5;Name=Rr01610.t1;Parent=Rr01610.t1.mrna1;Target=Rr01610.t1 724 837 +
L3SC0000019	rubus_genome	CDS	310971	311036	100	+	0	ID=Rr01610.t1.mrna1.cds6;Name=Rr01610.t1;Parent=Rr01610.t1.mrna1;Target=Rr01610.t1 838 903 +
L3SC0000019	rubus_genome	CDS	311465	311562	100	+	0	ID=Rr01610.t1.mrna1.cds7;Name=Rr01610.t1;Parent=Rr01610.t1.mrna1;Target=Rr01610.t1 904 1001 +
L3SC0000019	rubus_genome	CDS	311869	312287	100	+	2	ID=Rr01610.t1.mrna1.cds8;Name=Rr01610.t1;Parent=Rr01610.t1.mrna1;Target=Rr01610.t1 1002 1420 +
L3SC0000019	rubus_genome	CDS	312719	314043	100	+	1	ID=Rr01610.t1.mrna1.cds9;Name=Rr01610.t1;Parent=Rr01610.t1.mrna1;Target=Rr01610.t1 1421 2745 +
L3SC0000019	rubus_genome	gene	315583	320282	.	-	.	ID=Rr01611.t1.path1;Name=Rr01611.t1
L3SC0000019	rubus_genome	mRNA	315583	320282	.	-	.	ID=Rr01611.t1.mrna1;Name=Rr01611.t1;Parent=Rr01611.t1.path1;coverage=100.0;identity=100.0;matches=1497;mismatches=0;indels=0;unknowns=0
L3SC0000019	rubus_genome	exon	320182	320282	100	-	.	ID=Rr01611.t1.mrna1.exon1;Name=Rr01611.t1;Parent=Rr01611.t1.mrna1;Target=Rr01611.t1 1 101 +
L3SC0000019	rubus_genome	exon	318643	318713	100	-	.	ID=Rr01611.t1.mrna1.exon2;Name=Rr01611.t1;Parent=Rr01611.t1.mrna1;Target=Rr01611.t1 102 172 +
L3SC0000019	rubus_genome	exon	318175	318346	100	-	.	ID=Rr01611.t1.mrna1.exon3;Name=Rr01611.t1;Parent=Rr01611.t1.mrna1;Target=Rr01611.t1 173 344 +
L3SC0000019	rubus_genome	exon	317937	318017	100	-	.	ID=Rr01611.t1.mrna1.exon4;Name=Rr01611.t1;Parent=Rr01611.t1.mrna1;Target=Rr01611.t1 345 425 +
L3SC0000019	rubus_genome	exon	317751	317833	100	-	.	ID=Rr01611.t1.mrna1.exon5;Name=Rr01611.t1;Parent=Rr01611.t1.mrna1;Target=Rr01611.t1 426 508 +
L3SC0000019	rubus_genome	exon	317545	317660	100	-	.	ID=Rr01611.t1.mrna1.exon6;Name=Rr01611.t1;Parent=Rr01611.t1.mrna1;Target=Rr01611.t1 509 624 +
L3SC0000019	rubus_genome	exon	317331	317441	100	-	.	ID=Rr01611.t1.mrna1.exon7;Name=Rr01611.t1;Parent=Rr01611.t1.mrna1;Target=Rr01611.t1 625 735 +
L3SC0000019	rubus_genome	exon	317077	317186	100	-	.	ID=Rr01611.t1.mrna1.exon8;Name=Rr01611.t1;Parent=Rr01611.t1.mrna1;Target=Rr01611.t1 736 845 +
L3SC0000019	rubus_genome	exon	316491	316800	100	-	.	ID=Rr01611.t1.mrna1.exon9;Name=Rr01611.t1;Parent=Rr01611.t1.mrna1;Target=Rr01611.t1 846 1155 +
L3SC0000019	rubus_genome	exon	316338	316415	100	-	.	ID=Rr01611.t1.mrna1.exon10;Name=Rr01611.t1;Parent=Rr01611.t1.mrna1;Target=Rr01611.t1 1156 1233 +
L3SC0000019	rubus_genome	exon	316178	316228	100	-	.	ID=Rr01611.t1.mrna1.exon11;Name=Rr01611.t1;Parent=Rr01611.t1.mrna1;Target=Rr01611.t1 1234 1284 +
L3SC0000019	rubus_genome	exon	315964	316050	100	-	.	ID=Rr01611.t1.mrna1.exon12;Name=Rr01611.t1;Parent=Rr01611.t1.mrna1;Target=Rr01611.t1 1285 1371 +
L3SC0000019	rubus_genome	exon	315768	315845	100	-	.	ID=Rr01611.t1.mrna1.exon13;Name=Rr01611.t1;Parent=Rr01611.t1.mrna1;Target=Rr01611.t1 1372 1449 +
L3SC0000019	rubus_genome	exon	315583	315630	100	-	.	ID=Rr01611.t1.mrna1.exon14;Name=Rr01611.t1;Parent=Rr01611.t1.mrna1;Target=Rr01611.t1 1450 1497 +
L3SC0000019	rubus_genome	CDS	320182	320282	100	-	0	ID=Rr01611.t1.mrna1.cds1;Name=Rr01611.t1;Parent=Rr01611.t1.mrna1;Target=Rr01611.t1 1 101 +
L3SC0000019	rubus_genome	CDS	318643	318713	100	-	2	ID=Rr01611.t1.mrna1.cds2;Name=Rr01611.t1;Parent=Rr01611.t1.mrna1;Target=Rr01611.t1 102 172 +
L3SC0000019	rubus_genome	CDS	318175	318346	100	-	1	ID=Rr01611.t1.mrna1.cds3;Name=Rr01611.t1;Parent=Rr01611.t1.mrna1;Target=Rr01611.t1 173 344 +
L3SC0000019	rubus_genome	CDS	317937	318017	100	-	2	ID=Rr01611.t1.mrna1.cds4;Name=Rr01611.t1;Parent=Rr01611.t1.mrna1;Target=Rr01611.t1 345 425 +
L3SC0000019	rubus_genome	CDS	317751	317833	100	-	2	ID=Rr01611.t1.mrna1.cds5;Name=Rr01611.t1;Parent=Rr01611.t1.mrna1;Target=Rr01611.t1 426 508 +
L3SC0000019	rubus_genome	CDS	317545	317660	100	-	1	ID=Rr01611.t1.mrna1.cds6;Name=Rr01611.t1;Parent=Rr01611.t1.mrna1;Target=Rr01611.t1 509 624 +
L3SC0000019	rubus_genome	CDS	317331	317441	100	-	0	ID=Rr01611.t1.mrna1.cds7;Name=Rr01611.t1;Parent=Rr01611.t1.mrna1;Target=Rr01611.t1 625 735 +
L3SC0000019	rubus_genome	CDS	317077	317186	100	-	0	ID=Rr01611.t1.mrna1.cds8;Name=Rr01611.t1;Parent=Rr01611.t1.mrna1;Target=Rr01611.t1 736 845 +
L3SC0000019	rubus_genome	CDS	316491	316800	100	-	2	ID=Rr01611.t1.mrna1.cds9;Name=Rr01611.t1;Parent=Rr01611.t1.mrna1;Target=Rr01611.t1 846 1155 +
L3SC0000019	rubus_genome	CDS	316338	316415	100	-	0	ID=Rr01611.t1.mrna1.cds10;Name=Rr01611.t1;Parent=Rr01611.t1.mrna1;Target=Rr01611.t1 1156 1233 +
L3SC0000019	rubus_genome	CDS	316178	316228	100	-	0	ID=Rr01611.t1.mrna1.cds11;Name=Rr01611.t1;Parent=Rr01611.t1.mrna1;Target=Rr01611.t1 1234 1284 +
L3SC0000019	rubus_genome	CDS	315964	316050	100	-	0	ID=Rr01611.t1.mrna1.cds12;Name=Rr01611.t1;Parent=Rr01611.t1.mrna1;Target=Rr01611.t1 1285 1371 +
L3SC0000019	rubus_genome	CDS	315768	315845	100	-	0	ID=Rr01611.t1.mrna1.cds13;Name=Rr01611.t1;Parent=Rr01611.t1.mrna1;Target=Rr01611.t1 1372 1449 +
L3SC0000019	rubus_genome	CDS	315583	315630	100	-	0	ID=Rr01611.t1.mrna1.cds14;Name=Rr01611.t1;Parent=Rr01611.t1.mrna1;Target=Rr01611.t1 1450 1497 +
L3SC0000019	rubus_genome	gene	320483	321787	.	+	.	ID=Rr01612.t1.path1;Name=Rr01612.t1
L3SC0000019	rubus_genome	mRNA	320483	321787	.	+	.	ID=Rr01612.t1.mrna1;Name=Rr01612.t1;Parent=Rr01612.t1.path1;coverage=100.0;identity=100.0;matches=921;mismatches=0;indels=0;unknowns=0
L3SC0000019	rubus_genome	exon	320483	320752	100	+	.	ID=Rr01612.t1.mrna1.exon1;Name=Rr01612.t1;Parent=Rr01612.t1.mrna1;Target=Rr01612.t1 1 270 +
L3SC0000019	rubus_genome	exon	320855	320941	100	+	.	ID=Rr01612.t1.mrna1.exon2;Name=Rr01612.t1;Parent=Rr01612.t1.mrna1;Target=Rr01612.t1 271 357 +
L3SC0000019	rubus_genome	exon	321024	321321	100	+	.	ID=Rr01612.t1.mrna1.exon3;Name=Rr01612.t1;Parent=Rr01612.t1.mrna1;Target=Rr01612.t1 358 655 +
L3SC0000019	rubus_genome	exon	321437	321574	100	+	.	ID=Rr01612.t1.mrna1.exon4;Name=Rr01612.t1;Parent=Rr01612.t1.mrna1;Target=Rr01612.t1 656 793 +
L3SC0000019	rubus_genome	exon	321660	321787	100	+	.	ID=Rr01612.t1.mrna1.exon5;Name=Rr01612.t1;Parent=Rr01612.t1.mrna1;Target=Rr01612.t1 794 921 +
L3SC0000019	rubus_genome	CDS	320483	320752	100	+	0	ID=Rr01612.t1.mrna1.cds1;Name=Rr01612.t1;Parent=Rr01612.t1.mrna1;Target=Rr01612.t1 1 270 +
L3SC0000019	rubus_genome	CDS	320855	320941	100	+	0	ID=Rr01612.t1.mrna1.cds2;Name=Rr01612.t1;Parent=Rr01612.t1.mrna1;Target=Rr01612.t1 271 357 +
L3SC0000019	rubus_genome	CDS	321024	321321	100	+	0	ID=Rr01612.t1.mrna1.cds3;Name=Rr01612.t1;Parent=Rr01612.t1.mrna1;Target=Rr01612.t1 358 655 +
L3SC0000019	rubus_genome	CDS	321437	321574	100	+	1	ID=Rr01612.t1.mrna1.cds4;Name=Rr01612.t1;Parent=Rr01612.t1.mrna1;Target=Rr01612.t1 656 793 +
L3SC0000019	rubus_genome	CDS	321660	321787	100	+	1	ID=Rr01612.t1.mrna1.cds5;Name=Rr01612.t1;Parent=Rr01612.t1.mrna1;Target=Rr01612.t1 794 921 +
L3SC0000019	rubus_genome	gene	322931	328102	.	-	.	ID=Rr01613.t1.path1;Name=Rr01613.t1
L3SC0000019	rubus_genome	mRNA	322931	328102	.	-	.	ID=Rr01613.t1.mrna1;Name=Rr01613.t1;Parent=Rr01613.t1.path1;coverage=100.0;identity=100.0;matches=3045;mismatches=0;indels=0;unknowns=0
L3SC0000019	rubus_genome	exon	327929	328102	100	-	.	ID=Rr01613.t1.mrna1.exon1;Name=Rr01613.t1;Parent=Rr01613.t1.mrna1;Target=Rr01613.t1 1 174 +
L3SC0000019	rubus_genome	exon	327139	327193	100	-	.	ID=Rr01613.t1.mrna1.exon2;Name=Rr01613.t1;Parent=Rr01613.t1.mrna1;Target=Rr01613.t1 175 229 +
L3SC0000019	rubus_genome	exon	325061	327006	100	-	.	ID=Rr01613.t1.mrna1.exon3;Name=Rr01613.t1;Parent=Rr01613.t1.mrna1;Target=Rr01613.t1 230 2175 +
L3SC0000019	rubus_genome	exon	324570	324728	100	-	.	ID=Rr01613.t1.mrna1.exon4;Name=Rr01613.t1;Parent=Rr01613.t1.mrna1;Target=Rr01613.t1 2176 2334 +
L3SC0000019	rubus_genome	exon	323948	324119	100	-	.	ID=Rr01613.t1.mrna1.exon5;Name=Rr01613.t1;Parent=Rr01613.t1.mrna1;Target=Rr01613.t1 2335 2506 +
L3SC0000019	rubus_genome	exon	323546	323844	100	-	.	ID=Rr01613.t1.mrna1.exon6;Name=Rr01613.t1;Parent=Rr01613.t1.mrna1;Target=Rr01613.t1 2507 2805 +
L3SC0000019	rubus_genome	exon	322931	323170	100	-	.	ID=Rr01613.t1.mrna1.exon7;Name=Rr01613.t1;Parent=Rr01613.t1.mrna1;Target=Rr01613.t1 2806 3045 +
L3SC0000019	rubus_genome	CDS	327929	328102	100	-	0	ID=Rr01613.t1.mrna1.cds1;Name=Rr01613.t1;Parent=Rr01613.t1.mrna1;Target=Rr01613.t1 1 174 +
L3SC0000019	rubus_genome	CDS	327139	327193	100	-	0	ID=Rr01613.t1.mrna1.cds2;Name=Rr01613.t1;Parent=Rr01613.t1.mrna1;Target=Rr01613.t1 175 229 +
L3SC0000019	rubus_genome	CDS	325061	327006	100	-	1	ID=Rr01613.t1.mrna1.cds3;Name=Rr01613.t1;Parent=Rr01613.t1.mrna1;Target=Rr01613.t1 230 2175 +
L3SC0000019	rubus_genome	CDS	324570	324728	100	-	0	ID=Rr01613.t1.mrna1.cds4;Name=Rr01613.t1;Parent=Rr01613.t1.mrna1;Target=Rr01613.t1 2176 2334 +
L3SC0000019	rubus_genome	CDS	323948	324119	100	-	0	ID=Rr01613.t1.mrna1.cds5;Name=Rr01613.t1;Parent=Rr01613.t1.mrna1;Target=Rr01613.t1 2335 2506 +
L3SC0000019	rubus_genome	CDS	323546	323844	100	-	1	ID=Rr01613.t1.mrna1.cds6;Name=Rr01613.t1;Parent=Rr01613.t1.mrna1;Target=Rr01613.t1 2507 2805 +
L3SC0000019	rubus_genome	CDS	322931	323170	100	-	0	ID=Rr01613.t1.mrna1.cds7;Name=Rr01613.t1;Parent=Rr01613.t1.mrna1;Target=Rr01613.t1 2806 3045 +
L3SC0000019	rubus_genome	gene	338869	339767	.	+	.	ID=Rr01614.t1.path1;Name=Rr01614.t1
L3SC0000019	rubus_genome	mRNA	338869	339767	.	+	.	ID=Rr01614.t1.mrna1;Name=Rr01614.t1;Parent=Rr01614.t1.path1;coverage=100.0;identity=100.0;matches=810;mismatches=0;indels=0;unknowns=0
L3SC0000019	rubus_genome	exon	338869	339245	100	+	.	ID=Rr01614.t1.mrna1.exon1;Name=Rr01614.t1;Parent=Rr01614.t1.mrna1;Target=Rr01614.t1 1 377 +
L3SC0000019	rubus_genome	exon	339335	339767	100	+	.	ID=Rr01614.t1.mrna1.exon2;Name=Rr01614.t1;Parent=Rr01614.t1.mrna1;Target=Rr01614.t1 378 810 +
L3SC0000019	rubus_genome	CDS	338869	339245	100	+	0	ID=Rr01614.t1.mrna1.cds1;Name=Rr01614.t1;Parent=Rr01614.t1.mrna1;Target=Rr01614.t1 1 377 +
L3SC0000019	rubus_genome	CDS	339335	339767	100	+	2	ID=Rr01614.t1.mrna1.cds2;Name=Rr01614.t1;Parent=Rr01614.t1.mrna1;Target=Rr01614.t1 378 810 +
L3SC0000019	rubus_genome	gene	348517	350478	.	+	.	ID=Rr01615.t1.path1;Name=Rr01615.t1
L3SC0000019	rubus_genome	mRNA	348517	350478	.	+	.	ID=Rr01615.t1.mrna1;Name=Rr01615.t1;Parent=Rr01615.t1.path1;coverage=100.0;identity=100.0;matches=834;mismatches=0;indels=0;unknowns=0
L3SC0000019	rubus_genome	exon	348517	348568	100	+	.	ID=Rr01615.t1.mrna1.exon1;Name=Rr01615.t1;Parent=Rr01615.t1.mrna1;Target=Rr01615.t1 1 52 +
L3SC0000019	rubus_genome	exon	348666	348733	100	+	.	ID=Rr01615.t1.mrna1.exon2;Name=Rr01615.t1;Parent=Rr01615.t1.mrna1;Target=Rr01615.t1 53 120 +
L3SC0000019	rubus_genome	exon	349320	349430	100	+	.	ID=Rr01615.t1.mrna1.exon3;Name=Rr01615.t1;Parent=Rr01615.t1.mrna1;Target=Rr01615.t1 121 231 +
L3SC0000019	rubus_genome	exon	349514	349600	100	+	.	ID=Rr01615.t1.mrna1.exon4;Name=Rr01615.t1;Parent=Rr01615.t1.mrna1;Target=Rr01615.t1 232 318 +
L3SC0000019	rubus_genome	exon	349691	349899	100	+	.	ID=Rr01615.t1.mrna1.exon5;Name=Rr01615.t1;Parent=Rr01615.t1.mrna1;Target=Rr01615.t1 319 527 +
L3SC0000019	rubus_genome	exon	350172	350478	100	+	.	ID=Rr01615.t1.mrna1.exon6;Name=Rr01615.t1;Parent=Rr01615.t1.mrna1;Target=Rr01615.t1 528 834 +
L3SC0000019	rubus_genome	CDS	348517	348568	100	+	0	ID=Rr01615.t1.mrna1.cds1;Name=Rr01615.t1;Parent=Rr01615.t1.mrna1;Target=Rr01615.t1 1 52 +
L3SC0000019	rubus_genome	CDS	348666	348733	100	+	1	ID=Rr01615.t1.mrna1.cds2;Name=Rr01615.t1;Parent=Rr01615.t1.mrna1;Target=Rr01615.t1 53 120 +
L3SC0000019	rubus_genome	CDS	349320	349430	100	+	0	ID=Rr01615.t1.mrna1.cds3;Name=Rr01615.t1;Parent=Rr01615.t1.mrna1;Target=Rr01615.t1 121 231 +
L3SC0000019	rubus_genome	CDS	349514	349600	100	+	0	ID=Rr01615.t1.mrna1.cds4;Name=Rr01615.t1;Parent=Rr01615.t1.mrna1;Target=Rr01615.t1 232 318 +
L3SC0000019	rubus_genome	CDS	349691	349899	100	+	0	ID=Rr01615.t1.mrna1.cds5;Name=Rr01615.t1;Parent=Rr01615.t1.mrna1;Target=Rr01615.t1 319 527 +
L3SC0000019	rubus_genome	CDS	350172	350478	100	+	2	ID=Rr01615.t1.mrna1.cds6;Name=Rr01615.t1;Parent=Rr01615.t1.mrna1;Target=Rr01615.t1 528 834 +
L3SC0000019	rubus_genome	gene	352704	354530	.	+	.	ID=Rr01616.t1.path1;Name=Rr01616.t1
L3SC0000019	rubus_genome	mRNA	352704	354530	.	+	.	ID=Rr01616.t1.mrna1;Name=Rr01616.t1;Parent=Rr01616.t1.path1;coverage=100.0;identity=100.0;matches=1827;mismatches=0;indels=0;unknowns=0
L3SC0000019	rubus_genome	exon	352704	354530	100	+	.	ID=Rr01616.t1.mrna1.exon1;Name=Rr01616.t1;Parent=Rr01616.t1.mrna1;Target=Rr01616.t1 1827 1 .
L3SC0000019	rubus_genome	CDS	352704	354530	100	+	0	ID=Rr01616.t1.mrna1.cds1;Name=Rr01616.t1;Parent=Rr01616.t1.mrna1;Target=Rr01616.t1 1827 1 .
L3SC0000019	rubus_genome	gene	355464	356948	.	+	.	ID=Rr01617.t1.path1;Name=Rr01617.t1
L3SC0000019	rubus_genome	mRNA	355464	356948	.	+	.	ID=Rr01617.t1.mrna1;Name=Rr01617.t1;Parent=Rr01617.t1.path1;coverage=100.0;identity=100.0;matches=1485;mismatches=0;indels=0;unknowns=0
L3SC0000019	rubus_genome	exon	355464	356948	100	+	.	ID=Rr01617.t1.mrna1.exon1;Name=Rr01617.t1;Parent=Rr01617.t1.mrna1;Target=Rr01617.t1 1485 1 .
L3SC0000019	rubus_genome	CDS	355464	356948	100	+	0	ID=Rr01617.t1.mrna1.cds1;Name=Rr01617.t1;Parent=Rr01617.t1.mrna1;Target=Rr01617.t1 1485 1 .
L3SC0000019	rubus_genome	gene	362857	364601	.	-	.	ID=Rr01618.t1.path1;Name=Rr01618.t1
L3SC0000019	rubus_genome	mRNA	362857	364601	.	-	.	ID=Rr01618.t1.mrna1;Name=Rr01618.t1;Parent=Rr01618.t1.path1;coverage=100.0;identity=100.0;matches=978;mismatches=0;indels=0;unknowns=0
L3SC0000019	rubus_genome	exon	364358	364601	100	-	.	ID=Rr01618.t1.mrna1.exon1;Name=Rr01618.t1;Parent=Rr01618.t1.mrna1;Target=Rr01618.t1 1 244 +
L3SC0000019	rubus_genome	exon	363558	363668	100	-	.	ID=Rr01618.t1.mrna1.exon2;Name=Rr01618.t1;Parent=Rr01618.t1.mrna1;Target=Rr01618.t1 245 355 +
L3SC0000019	rubus_genome	exon	362857	363479	100	-	.	ID=Rr01618.t1.mrna1.exon3;Name=Rr01618.t1;Parent=Rr01618.t1.mrna1;Target=Rr01618.t1 356 978 +
L3SC0000019	rubus_genome	CDS	364358	364601	100	-	0	ID=Rr01618.t1.mrna1.cds1;Name=Rr01618.t1;Parent=Rr01618.t1.mrna1;Target=Rr01618.t1 1 244 +
L3SC0000019	rubus_genome	CDS	363558	363668	100	-	1	ID=Rr01618.t1.mrna1.cds2;Name=Rr01618.t1;Parent=Rr01618.t1.mrna1;Target=Rr01618.t1 245 355 +
L3SC0000019	rubus_genome	CDS	362857	363479	100	-	1	ID=Rr01618.t1.mrna1.cds3;Name=Rr01618.t1;Parent=Rr01618.t1.mrna1;Target=Rr01618.t1 356 978 +
L3SC0000019	rubus_genome	gene	367577	370147	.	+	.	ID=Rr01619.t1.path1;Name=Rr01619.t1
L3SC0000019	rubus_genome	mRNA	367577	370147	.	+	.	ID=Rr01619.t1.mrna1;Name=Rr01619.t1;Parent=Rr01619.t1.path1;coverage=100.0;identity=100.0;matches=2145;mismatches=0;indels=0;unknowns=0
L3SC0000019	rubus_genome	exon	367577	367768	100	+	.	ID=Rr01619.t1.mrna1.exon1;Name=Rr01619.t1;Parent=Rr01619.t1.mrna1;Target=Rr01619.t1 1 192 +
L3SC0000019	rubus_genome	exon	367883	368144	100	+	.	ID=Rr01619.t1.mrna1.exon2;Name=Rr01619.t1;Parent=Rr01619.t1.mrna1;Target=Rr01619.t1 193 454 +
L3SC0000019	rubus_genome	exon	368291	369522	100	+	.	ID=Rr01619.t1.mrna1.exon3;Name=Rr01619.t1;Parent=Rr01619.t1.mrna1;Target=Rr01619.t1 455 1686 +
L3SC0000019	rubus_genome	exon	369602	369749	100	+	.	ID=Rr01619.t1.mrna1.exon4;Name=Rr01619.t1;Parent=Rr01619.t1.mrna1;Target=Rr01619.t1 1687 1834 +
L3SC0000019	rubus_genome	exon	369837	370147	100	+	.	ID=Rr01619.t1.mrna1.exon5;Name=Rr01619.t1;Parent=Rr01619.t1.mrna1;Target=Rr01619.t1 1835 2145 +
L3SC0000019	rubus_genome	CDS	367577	367768	100	+	0	ID=Rr01619.t1.mrna1.cds1;Name=Rr01619.t1;Parent=Rr01619.t1.mrna1;Target=Rr01619.t1 1 192 +
L3SC0000019	rubus_genome	CDS	367883	368144	100	+	0	ID=Rr01619.t1.mrna1.cds2;Name=Rr01619.t1;Parent=Rr01619.t1.mrna1;Target=Rr01619.t1 193 454 +
L3SC0000019	rubus_genome	CDS	368291	369522	100	+	1	ID=Rr01619.t1.mrna1.cds3;Name=Rr01619.t1;Parent=Rr01619.t1.mrna1;Target=Rr01619.t1 455 1686 +
L3SC0000019	rubus_genome	CDS	369602	369749	100	+	0	ID=Rr01619.t1.mrna1.cds4;Name=Rr01619.t1;Parent=Rr01619.t1.mrna1;Target=Rr01619.t1 1687 1834 +
L3SC0000019	rubus_genome	CDS	369837	370147	100	+	1	ID=Rr01619.t1.mrna1.cds5;Name=Rr01619.t1;Parent=Rr01619.t1.mrna1;Target=Rr01619.t1 1835 2145 +
L3SC0000019	rubus_genome	gene	370948	372159	.	-	.	ID=Rr01620.t1.path1;Name=Rr01620.t1
L3SC0000019	rubus_genome	mRNA	370948	372159	.	-	.	ID=Rr01620.t1.mrna1;Name=Rr01620.t1;Parent=Rr01620.t1.path1;coverage=100.0;identity=100.0;matches=231;mismatches=0;indels=0;unknowns=0
L3SC0000019	rubus_genome	exon	372050	372159	100	-	.	ID=Rr01620.t1.mrna1.exon1;Name=Rr01620.t1;Parent=Rr01620.t1.mrna1;Target=Rr01620.t1 1 110 +
L3SC0000019	rubus_genome	exon	371250	371355	100	-	.	ID=Rr01620.t1.mrna1.exon2;Name=Rr01620.t1;Parent=Rr01620.t1.mrna1;Target=Rr01620.t1 111 216 +
L3SC0000019	rubus_genome	exon	370948	370962	100	-	.	ID=Rr01620.t1.mrna1.exon3;Name=Rr01620.t1;Parent=Rr01620.t1.mrna1;Target=Rr01620.t1 217 231 +
L3SC0000019	rubus_genome	CDS	372050	372159	100	-	0	ID=Rr01620.t1.mrna1.cds1;Name=Rr01620.t1;Parent=Rr01620.t1.mrna1;Target=Rr01620.t1 1 110 +
L3SC0000019	rubus_genome	CDS	371250	371355	100	-	2	ID=Rr01620.t1.mrna1.cds2;Name=Rr01620.t1;Parent=Rr01620.t1.mrna1;Target=Rr01620.t1 111 216 +
L3SC0000019	rubus_genome	CDS	370948	370962	100	-	0	ID=Rr01620.t1.mrna1.cds3;Name=Rr01620.t1;Parent=Rr01620.t1.mrna1;Target=Rr01620.t1 217 231 +
L3SC0000019	rubus_genome	gene	375558	376379	.	-	.	ID=Rr01621.t1.path1;Name=Rr01621.t1
L3SC0000019	rubus_genome	mRNA	375558	376379	.	-	.	ID=Rr01621.t1.mrna1;Name=Rr01621.t1;Parent=Rr01621.t1.path1;coverage=100.0;identity=100.0;matches=822;mismatches=0;indels=0;unknowns=0
L3SC0000019	rubus_genome	exon	375558	376379	100	-	.	ID=Rr01621.t1.mrna1.exon1;Name=Rr01621.t1;Parent=Rr01621.t1.mrna1;Target=Rr01621.t1 822 1 .
L3SC0000019	rubus_genome	CDS	375558	376379	100	-	0	ID=Rr01621.t1.mrna1.cds1;Name=Rr01621.t1;Parent=Rr01621.t1.mrna1;Target=Rr01621.t1 822 1 .
L3SC0000019	rubus_genome	gene	384731	386248	.	+	.	ID=Rr01622.t1.path1;Name=Rr01622.t1
L3SC0000019	rubus_genome	mRNA	384731	386248	.	+	.	ID=Rr01622.t1.mrna1;Name=Rr01622.t1;Parent=Rr01622.t1.path1;coverage=100.0;identity=100.0;matches=585;mismatches=0;indels=0;unknowns=0
L3SC0000019	rubus_genome	exon	384731	384865	100	+	.	ID=Rr01622.t1.mrna1.exon1;Name=Rr01622.t1;Parent=Rr01622.t1.mrna1;Target=Rr01622.t1 1 135 +
L3SC0000019	rubus_genome	exon	385493	385589	100	+	.	ID=Rr01622.t1.mrna1.exon2;Name=Rr01622.t1;Parent=Rr01622.t1.mrna1;Target=Rr01622.t1 136 232 +
L3SC0000019	rubus_genome	exon	385691	385734	100	+	.	ID=Rr01622.t1.mrna1.exon3;Name=Rr01622.t1;Parent=Rr01622.t1.mrna1;Target=Rr01622.t1 233 276 +
L3SC0000019	rubus_genome	exon	385842	385931	100	+	.	ID=Rr01622.t1.mrna1.exon4;Name=Rr01622.t1;Parent=Rr01622.t1.mrna1;Target=Rr01622.t1 277 366 +
L3SC0000019	rubus_genome	exon	386030	386248	100	+	.	ID=Rr01622.t1.mrna1.exon5;Name=Rr01622.t1;Parent=Rr01622.t1.mrna1;Target=Rr01622.t1 367 585 +
L3SC0000019	rubus_genome	CDS	384731	384865	100	+	0	ID=Rr01622.t1.mrna1.cds1;Name=Rr01622.t1;Parent=Rr01622.t1.mrna1;Target=Rr01622.t1 1 135 +
L3SC0000019	rubus_genome	CDS	385493	385589	100	+	0	ID=Rr01622.t1.mrna1.cds2;Name=Rr01622.t1;Parent=Rr01622.t1.mrna1;Target=Rr01622.t1 136 232 +
L3SC0000019	rubus_genome	CDS	385691	385734	100	+	1	ID=Rr01622.t1.mrna1.cds3;Name=Rr01622.t1;Parent=Rr01622.t1.mrna1;Target=Rr01622.t1 233 276 +
L3SC0000019	rubus_genome	CDS	385842	385931	100	+	0	ID=Rr01622.t1.mrna1.cds4;Name=Rr01622.t1;Parent=Rr01622.t1.mrna1;Target=Rr01622.t1 277 366 +
L3SC0000019	rubus_genome	CDS	386030	386248	100	+	0	ID=Rr01622.t1.mrna1.cds5;Name=Rr01622.t1;Parent=Rr01622.t1.mrna1;Target=Rr01622.t1 367 585 +
L3SC0000019	rubus_genome	gene	387028	389103	.	-	.	ID=Rr01623.t1.path1;Name=Rr01623.t1
L3SC0000019	rubus_genome	mRNA	387028	389103	.	-	.	ID=Rr01623.t1.mrna1;Name=Rr01623.t1;Parent=Rr01623.t1.path1;coverage=100.0;identity=100.0;matches=1386;mismatches=0;indels=0;unknowns=0
L3SC0000019	rubus_genome	exon	388195	389103	100	-	.	ID=Rr01623.t1.mrna1.exon1;Name=Rr01623.t1;Parent=Rr01623.t1.mrna1;Target=Rr01623.t1 1 909 +
L3SC0000019	rubus_genome	exon	387028	387504	100	-	.	ID=Rr01623.t1.mrna1.exon2;Name=Rr01623.t1;Parent=Rr01623.t1.mrna1;Target=Rr01623.t1 910 1386 +
L3SC0000019	rubus_genome	CDS	388195	389103	100	-	0	ID=Rr01623.t1.mrna1.cds1;Name=Rr01623.t1;Parent=Rr01623.t1.mrna1;Target=Rr01623.t1 1 909 +
L3SC0000019	rubus_genome	CDS	387028	387504	100	-	0	ID=Rr01623.t1.mrna1.cds2;Name=Rr01623.t1;Parent=Rr01623.t1.mrna1;Target=Rr01623.t1 910 1386 +
L3SC0000019	rubus_genome	gene	390559	393140	.	-	.	ID=Rr01624.t1.path1;Name=Rr01624.t1
L3SC0000019	rubus_genome	mRNA	390559	393140	.	-	.	ID=Rr01624.t1.mrna1;Name=Rr01624.t1;Parent=Rr01624.t1.path1;coverage=100.0;identity=100.0;matches=2133;mismatches=0;indels=0;unknowns=0
L3SC0000019	rubus_genome	exon	392340	393140	100	-	.	ID=Rr01624.t1.mrna1.exon1;Name=Rr01624.t1;Parent=Rr01624.t1.mrna1;Target=Rr01624.t1 1 801 +
L3SC0000019	rubus_genome	exon	390559	391890	100	-	.	ID=Rr01624.t1.mrna1.exon2;Name=Rr01624.t1;Parent=Rr01624.t1.mrna1;Target=Rr01624.t1 802 2133 +
L3SC0000019	rubus_genome	CDS	392340	393140	100	-	0	ID=Rr01624.t1.mrna1.cds1;Name=Rr01624.t1;Parent=Rr01624.t1.mrna1;Target=Rr01624.t1 1 801 +
L3SC0000019	rubus_genome	CDS	390559	391890	100	-	0	ID=Rr01624.t1.mrna1.cds2;Name=Rr01624.t1;Parent=Rr01624.t1.mrna1;Target=Rr01624.t1 802 2133 +
L3SC0000019	rubus_genome	gene	394043	395328	.	+	.	ID=Rr01625.t1.path1;Name=Rr01625.t1
L3SC0000019	rubus_genome	mRNA	394043	395328	.	+	.	ID=Rr01625.t1.mrna1;Name=Rr01625.t1;Parent=Rr01625.t1.path1;coverage=100.0;identity=100.0;matches=462;mismatches=0;indels=0;unknowns=0
L3SC0000019	rubus_genome	exon	394043	394198	100	+	.	ID=Rr01625.t1.mrna1.exon1;Name=Rr01625.t1;Parent=Rr01625.t1.mrna1;Target=Rr01625.t1 1 156 +
L3SC0000019	rubus_genome	exon	394354	394442	100	+	.	ID=Rr01625.t1.mrna1.exon2;Name=Rr01625.t1;Parent=Rr01625.t1.mrna1;Target=Rr01625.t1 157 245 +
L3SC0000019	rubus_genome	exon	394783	394912	100	+	.	ID=Rr01625.t1.mrna1.exon3;Name=Rr01625.t1;Parent=Rr01625.t1.mrna1;Target=Rr01625.t1 246 375 +
L3SC0000019	rubus_genome	exon	395073	395102	100	+	.	ID=Rr01625.t1.mrna1.exon4;Name=Rr01625.t1;Parent=Rr01625.t1.mrna1;Target=Rr01625.t1 376 405 +
L3SC0000019	rubus_genome	exon	395272	395328	100	+	.	ID=Rr01625.t1.mrna1.exon5;Name=Rr01625.t1;Parent=Rr01625.t1.mrna1;Target=Rr01625.t1 406 462 +
L3SC0000019	rubus_genome	CDS	394043	394198	100	+	0	ID=Rr01625.t1.mrna1.cds1;Name=Rr01625.t1;Parent=Rr01625.t1.mrna1;Target=Rr01625.t1 1 156 +
L3SC0000019	rubus_genome	CDS	394354	394442	100	+	0	ID=Rr01625.t1.mrna1.cds2;Name=Rr01625.t1;Parent=Rr01625.t1.mrna1;Target=Rr01625.t1 157 245 +
L3SC0000019	rubus_genome	CDS	394783	394912	100	+	2	ID=Rr01625.t1.mrna1.cds3;Name=Rr01625.t1;Parent=Rr01625.t1.mrna1;Target=Rr01625.t1 246 375 +
L3SC0000019	rubus_genome	CDS	395073	395102	100	+	0	ID=Rr01625.t1.mrna1.cds4;Name=Rr01625.t1;Parent=Rr01625.t1.mrna1;Target=Rr01625.t1 376 405 +
L3SC0000019	rubus_genome	CDS	395272	395328	100	+	0	ID=Rr01625.t1.mrna1.cds5;Name=Rr01625.t1;Parent=Rr01625.t1.mrna1;Target=Rr01625.t1 406 462 +
L3SC0000019	rubus_genome	gene	395672	396769	.	-	.	ID=Rr01626.t1.path1;Name=Rr01626.t1
L3SC0000019	rubus_genome	mRNA	395672	396769	.	-	.	ID=Rr01626.t1.mrna1;Name=Rr01626.t1;Parent=Rr01626.t1.path1;coverage=100.0;identity=100.0;matches=1098;mismatches=0;indels=0;unknowns=0
L3SC0000019	rubus_genome	exon	395672	396769	100	-	.	ID=Rr01626.t1.mrna1.exon1;Name=Rr01626.t1;Parent=Rr01626.t1.mrna1;Target=Rr01626.t1 1098 1 .
L3SC0000019	rubus_genome	CDS	395672	396769	100	-	0	ID=Rr01626.t1.mrna1.cds1;Name=Rr01626.t1;Parent=Rr01626.t1.mrna1;Target=Rr01626.t1 1098 1 .
L3SC0000019	rubus_genome	gene	398742	402052	.	+	.	ID=Rr01627.t1.path1;Name=Rr01627.t1
L3SC0000019	rubus_genome	mRNA	398742	402052	.	+	.	ID=Rr01627.t1.mrna1;Name=Rr01627.t1;Parent=Rr01627.t1.path1;coverage=100.0;identity=100.0;matches=1332;mismatches=0;indels=0;unknowns=0
L3SC0000019	rubus_genome	exon	398742	399978	100	+	.	ID=Rr01627.t1.mrna1.exon1;Name=Rr01627.t1;Parent=Rr01627.t1.mrna1;Target=Rr01627.t1 1 1237 +
L3SC0000019	rubus_genome	exon	401958	402052	100	+	.	ID=Rr01627.t1.mrna1.exon2;Name=Rr01627.t1;Parent=Rr01627.t1.mrna1;Target=Rr01627.t1 1238 1332 +
L3SC0000019	rubus_genome	CDS	398742	399978	100	+	0	ID=Rr01627.t1.mrna1.cds1;Name=Rr01627.t1;Parent=Rr01627.t1.mrna1;Target=Rr01627.t1 1 1237 +
L3SC0000019	rubus_genome	CDS	401958	402052	100	+	1	ID=Rr01627.t1.mrna1.cds2;Name=Rr01627.t1;Parent=Rr01627.t1.mrna1;Target=Rr01627.t1 1238 1332 +
L3SC0000019	rubus_genome	gene	403033	406213	.	+	.	ID=Rr01628.t1.path1;Name=Rr01628.t1
L3SC0000019	rubus_genome	mRNA	403033	406213	.	+	.	ID=Rr01628.t1.mrna1;Name=Rr01628.t1;Parent=Rr01628.t1.path1;coverage=100.0;identity=100.0;matches=1656;mismatches=0;indels=0;unknowns=0
L3SC0000019	rubus_genome	exon	403033	403270	100	+	.	ID=Rr01628.t1.mrna1.exon1;Name=Rr01628.t1;Parent=Rr01628.t1.mrna1;Target=Rr01628.t1 1 238 +
L3SC0000019	rubus_genome	exon	403361	403458	100	+	.	ID=Rr01628.t1.mrna1.exon2;Name=Rr01628.t1;Parent=Rr01628.t1.mrna1;Target=Rr01628.t1 239 336 +
L3SC0000019	rubus_genome	exon	403542	403718	100	+	.	ID=Rr01628.t1.mrna1.exon3;Name=Rr01628.t1;Parent=Rr01628.t1.mrna1;Target=Rr01628.t1 337 513 +
L3SC0000019	rubus_genome	exon	403813	403913	100	+	.	ID=Rr01628.t1.mrna1.exon4;Name=Rr01628.t1;Parent=Rr01628.t1.mrna1;Target=Rr01628.t1 514 614 +
L3SC0000019	rubus_genome	exon	403999	404074	100	+	.	ID=Rr01628.t1.mrna1.exon5;Name=Rr01628.t1;Parent=Rr01628.t1.mrna1;Target=Rr01628.t1 615 690 +
L3SC0000019	rubus_genome	exon	404411	404595	100	+	.	ID=Rr01628.t1.mrna1.exon6;Name=Rr01628.t1;Parent=Rr01628.t1.mrna1;Target=Rr01628.t1 691 875 +
L3SC0000019	rubus_genome	exon	404700	404796	100	+	.	ID=Rr01628.t1.mrna1.exon7;Name=Rr01628.t1;Parent=Rr01628.t1.mrna1;Target=Rr01628.t1 876 972 +
L3SC0000019	rubus_genome	exon	404993	405079	100	+	.	ID=Rr01628.t1.mrna1.exon8;Name=Rr01628.t1;Parent=Rr01628.t1.mrna1;Target=Rr01628.t1 973 1059 +
L3SC0000019	rubus_genome	exon	405169	405227	100	+	.	ID=Rr01628.t1.mrna1.exon9;Name=Rr01628.t1;Parent=Rr01628.t1.mrna1;Target=Rr01628.t1 1060 1118 +
L3SC0000019	rubus_genome	exon	405381	405472	100	+	.	ID=Rr01628.t1.mrna1.exon10;Name=Rr01628.t1;Parent=Rr01628.t1.mrna1;Target=Rr01628.t1 1119 1210 +
L3SC0000019	rubus_genome	exon	405578	405655	100	+	.	ID=Rr01628.t1.mrna1.exon11;Name=Rr01628.t1;Parent=Rr01628.t1.mrna1;Target=Rr01628.t1 1211 1288 +
L3SC0000019	rubus_genome	exon	405754	405902	100	+	.	ID=Rr01628.t1.mrna1.exon12;Name=Rr01628.t1;Parent=Rr01628.t1.mrna1;Target=Rr01628.t1 1289 1437 +
L3SC0000019	rubus_genome	exon	405995	406213	100	+	.	ID=Rr01628.t1.mrna1.exon13;Name=Rr01628.t1;Parent=Rr01628.t1.mrna1;Target=Rr01628.t1 1438 1656 +
L3SC0000019	rubus_genome	CDS	403033	403270	100	+	0	ID=Rr01628.t1.mrna1.cds1;Name=Rr01628.t1;Parent=Rr01628.t1.mrna1;Target=Rr01628.t1 1 238 +
L3SC0000019	rubus_genome	CDS	403361	403458	100	+	1	ID=Rr01628.t1.mrna1.cds2;Name=Rr01628.t1;Parent=Rr01628.t1.mrna1;Target=Rr01628.t1 239 336 +
L3SC0000019	rubus_genome	CDS	403542	403718	100	+	0	ID=Rr01628.t1.mrna1.cds3;Name=Rr01628.t1;Parent=Rr01628.t1.mrna1;Target=Rr01628.t1 337 513 +
L3SC0000019	rubus_genome	CDS	403813	403913	100	+	0	ID=Rr01628.t1.mrna1.cds4;Name=Rr01628.t1;Parent=Rr01628.t1.mrna1;Target=Rr01628.t1 514 614 +
L3SC0000019	rubus_genome	CDS	403999	404074	100	+	2	ID=Rr01628.t1.mrna1.cds5;Name=Rr01628.t1;Parent=Rr01628.t1.mrna1;Target=Rr01628.t1 615 690 +
L3SC0000019	rubus_genome	CDS	404411	404595	100	+	0	ID=Rr01628.t1.mrna1.cds6;Name=Rr01628.t1;Parent=Rr01628.t1.mrna1;Target=Rr01628.t1 691 875 +
L3SC0000019	rubus_genome	CDS	404700	404796	100	+	2	ID=Rr01628.t1.mrna1.cds7;Name=Rr01628.t1;Parent=Rr01628.t1.mrna1;Target=Rr01628.t1 876 972 +
L3SC0000019	rubus_genome	CDS	404993	405079	100	+	0	ID=Rr01628.t1.mrna1.cds8;Name=Rr01628.t1;Parent=Rr01628.t1.mrna1;Target=Rr01628.t1 973 1059 +
L3SC0000019	rubus_genome	CDS	405169	405227	100	+	0	ID=Rr01628.t1.mrna1.cds9;Name=Rr01628.t1;Parent=Rr01628.t1.mrna1;Target=Rr01628.t1 1060 1118 +
L3SC0000019	rubus_genome	CDS	405381	405472	100	+	2	ID=Rr01628.t1.mrna1.cds10;Name=Rr01628.t1;Parent=Rr01628.t1.mrna1;Target=Rr01628.t1 1119 1210 +
L3SC0000019	rubus_genome	CDS	405578	405655	100	+	1	ID=Rr01628.t1.mrna1.cds11;Name=Rr01628.t1;Parent=Rr01628.t1.mrna1;Target=Rr01628.t1 1211 1288 +
L3SC0000019	rubus_genome	CDS	405754	405902	100	+	1	ID=Rr01628.t1.mrna1.cds12;Name=Rr01628.t1;Parent=Rr01628.t1.mrna1;Target=Rr01628.t1 1289 1437 +
L3SC0000019	rubus_genome	CDS	405995	406213	100	+	0	ID=Rr01628.t1.mrna1.cds13;Name=Rr01628.t1;Parent=Rr01628.t1.mrna1;Target=Rr01628.t1 1438 1656 +
L3SC0000019	rubus_genome	gene	414067	414884	.	+	.	ID=Rr01629.t1.path1;Name=Rr01629.t1
L3SC0000019	rubus_genome	mRNA	414067	414884	.	+	.	ID=Rr01629.t1.mrna1;Name=Rr01629.t1;Parent=Rr01629.t1.path1;coverage=100.0;identity=100.0;matches=555;mismatches=0;indels=0;unknowns=0
L3SC0000019	rubus_genome	exon	414067	414441	100	+	.	ID=Rr01629.t1.mrna1.exon1;Name=Rr01629.t1;Parent=Rr01629.t1.mrna1;Target=Rr01629.t1 1 375 +
L3SC0000019	rubus_genome	exon	414518	414604	100	+	.	ID=Rr01629.t1.mrna1.exon2;Name=Rr01629.t1;Parent=Rr01629.t1.mrna1;Target=Rr01629.t1 376 462 +
L3SC0000019	rubus_genome	exon	414683	414746	100	+	.	ID=Rr01629.t1.mrna1.exon3;Name=Rr01629.t1;Parent=Rr01629.t1.mrna1;Target=Rr01629.t1 463 526 +
L3SC0000019	rubus_genome	exon	414856	414884	100	+	.	ID=Rr01629.t1.mrna1.exon4;Name=Rr01629.t1;Parent=Rr01629.t1.mrna1;Target=Rr01629.t1 527 555 +
L3SC0000019	rubus_genome	CDS	414067	414441	100	+	0	ID=Rr01629.t1.mrna1.cds1;Name=Rr01629.t1;Parent=Rr01629.t1.mrna1;Target=Rr01629.t1 1 375 +
L3SC0000019	rubus_genome	CDS	414518	414604	100	+	0	ID=Rr01629.t1.mrna1.cds2;Name=Rr01629.t1;Parent=Rr01629.t1.mrna1;Target=Rr01629.t1 376 462 +
L3SC0000019	rubus_genome	CDS	414683	414746	100	+	0	ID=Rr01629.t1.mrna1.cds3;Name=Rr01629.t1;Parent=Rr01629.t1.mrna1;Target=Rr01629.t1 463 526 +
L3SC0000019	rubus_genome	CDS	414856	414884	100	+	1	ID=Rr01629.t1.mrna1.cds4;Name=Rr01629.t1;Parent=Rr01629.t1.mrna1;Target=Rr01629.t1 527 555 +
L3SC0000019	rubus_genome	gene	416427	421696	.	-	.	ID=Rr01630.t1.path1;Name=Rr01630.t1
L3SC0000019	rubus_genome	mRNA	416427	421696	.	-	.	ID=Rr01630.t1.mrna1;Name=Rr01630.t1;Parent=Rr01630.t1.path1;coverage=100.0;identity=100.0;matches=2457;mismatches=0;indels=0;unknowns=0
L3SC0000019	rubus_genome	exon	421535	421696	100	-	.	ID=Rr01630.t1.mrna1.exon1;Name=Rr01630.t1;Parent=Rr01630.t1.mrna1;Target=Rr01630.t1 1 162 +
L3SC0000019	rubus_genome	exon	421277	421420	100	-	.	ID=Rr01630.t1.mrna1.exon2;Name=Rr01630.t1;Parent=Rr01630.t1.mrna1;Target=Rr01630.t1 163 306 +
L3SC0000019	rubus_genome	exon	420774	421056	100	-	.	ID=Rr01630.t1.mrna1.exon3;Name=Rr01630.t1;Parent=Rr01630.t1.mrna1;Target=Rr01630.t1 307 589 +
L3SC0000019	rubus_genome	exon	420599	420662	100	-	.	ID=Rr01630.t1.mrna1.exon4;Name=Rr01630.t1;Parent=Rr01630.t1.mrna1;Target=Rr01630.t1 590 653 +
L3SC0000019	rubus_genome	exon	420393	420506	100	-	.	ID=Rr01630.t1.mrna1.exon5;Name=Rr01630.t1;Parent=Rr01630.t1.mrna1;Target=Rr01630.t1 654 767 +
L3SC0000019	rubus_genome	exon	420101	420263	100	-	.	ID=Rr01630.t1.mrna1.exon6;Name=Rr01630.t1;Parent=Rr01630.t1.mrna1;Target=Rr01630.t1 768 930 +
L3SC0000019	rubus_genome	exon	419237	419387	100	-	.	ID=Rr01630.t1.mrna1.exon7;Name=Rr01630.t1;Parent=Rr01630.t1.mrna1;Target=Rr01630.t1 931 1081 +
L3SC0000019	rubus_genome	exon	418473	419098	100	-	.	ID=Rr01630.t1.mrna1.exon8;Name=Rr01630.t1;Parent=Rr01630.t1.mrna1;Target=Rr01630.t1 1082 1707 +
L3SC0000019	rubus_genome	exon	417641	417822	100	-	.	ID=Rr01630.t1.mrna1.exon9;Name=Rr01630.t1;Parent=Rr01630.t1.mrna1;Target=Rr01630.t1 1708 1889 +
L3SC0000019	rubus_genome	exon	417245	417505	100	-	.	ID=Rr01630.t1.mrna1.exon10;Name=Rr01630.t1;Parent=Rr01630.t1.mrna1;Target=Rr01630.t1 1890 2150 +
L3SC0000019	rubus_genome	exon	416427	416733	100	-	.	ID=Rr01630.t1.mrna1.exon11;Name=Rr01630.t1;Parent=Rr01630.t1.mrna1;Target=Rr01630.t1 2151 2457 +
L3SC0000019	rubus_genome	CDS	421535	421696	100	-	0	ID=Rr01630.t1.mrna1.cds1;Name=Rr01630.t1;Parent=Rr01630.t1.mrna1;Target=Rr01630.t1 1 162 +
L3SC0000019	rubus_genome	CDS	421277	421420	100	-	0	ID=Rr01630.t1.mrna1.cds2;Name=Rr01630.t1;Parent=Rr01630.t1.mrna1;Target=Rr01630.t1 163 306 +
L3SC0000019	rubus_genome	CDS	420774	421056	100	-	0	ID=Rr01630.t1.mrna1.cds3;Name=Rr01630.t1;Parent=Rr01630.t1.mrna1;Target=Rr01630.t1 307 589 +
L3SC0000019	rubus_genome	CDS	420599	420662	100	-	1	ID=Rr01630.t1.mrna1.cds4;Name=Rr01630.t1;Parent=Rr01630.t1.mrna1;Target=Rr01630.t1 590 653 +
L3SC0000019	rubus_genome	CDS	420393	420506	100	-	2	ID=Rr01630.t1.mrna1.cds5;Name=Rr01630.t1;Parent=Rr01630.t1.mrna1;Target=Rr01630.t1 654 767 +
L3SC0000019	rubus_genome	CDS	420101	420263	100	-	2	ID=Rr01630.t1.mrna1.cds6;Name=Rr01630.t1;Parent=Rr01630.t1.mrna1;Target=Rr01630.t1 768 930 +
L3SC0000019	rubus_genome	CDS	419237	419387	100	-	0	ID=Rr01630.t1.mrna1.cds7;Name=Rr01630.t1;Parent=Rr01630.t1.mrna1;Target=Rr01630.t1 931 1081 +
L3SC0000019	rubus_genome	CDS	418473	419098	100	-	1	ID=Rr01630.t1.mrna1.cds8;Name=Rr01630.t1;Parent=Rr01630.t1.mrna1;Target=Rr01630.t1 1082 1707 +
L3SC0000019	rubus_genome	CDS	417641	417822	100	-	0	ID=Rr01630.t1.mrna1.cds9;Name=Rr01630.t1;Parent=Rr01630.t1.mrna1;Target=Rr01630.t1 1708 1889 +
L3SC0000019	rubus_genome	CDS	417245	417505	100	-	2	ID=Rr01630.t1.mrna1.cds10;Name=Rr01630.t1;Parent=Rr01630.t1.mrna1;Target=Rr01630.t1 1890 2150 +
L3SC0000019	rubus_genome	CDS	416427	416733	100	-	2	ID=Rr01630.t1.mrna1.cds11;Name=Rr01630.t1;Parent=Rr01630.t1.mrna1;Target=Rr01630.t1 2151 2457 +
L3SC0000019	rubus_genome	gene	434871	450437	.	+	.	ID=Rr01631.t1.path1;Name=Rr01631.t1
L3SC0000019	rubus_genome	mRNA	434871	450437	.	+	.	ID=Rr01631.t1.mrna1;Name=Rr01631.t1;Parent=Rr01631.t1.path1;coverage=100.0;identity=100.0;matches=3006;mismatches=0;indels=0;unknowns=0
L3SC0000019	rubus_genome	exon	434871	434903	100	+	.	ID=Rr01631.t1.mrna1.exon1;Name=Rr01631.t1;Parent=Rr01631.t1.mrna1;Target=Rr01631.t1 1 33 +
L3SC0000019	rubus_genome	exon	435141	435191	100	+	.	ID=Rr01631.t1.mrna1.exon2;Name=Rr01631.t1;Parent=Rr01631.t1.mrna1;Target=Rr01631.t1 34 84 +
L3SC0000019	rubus_genome	exon	435291	435324	100	+	.	ID=Rr01631.t1.mrna1.exon3;Name=Rr01631.t1;Parent=Rr01631.t1.mrna1;Target=Rr01631.t1 85 118 +
L3SC0000019	rubus_genome	exon	435591	435608	100	+	.	ID=Rr01631.t1.mrna1.exon4;Name=Rr01631.t1;Parent=Rr01631.t1.mrna1;Target=Rr01631.t1 119 136 +
L3SC0000019	rubus_genome	exon	435980	436116	100	+	.	ID=Rr01631.t1.mrna1.exon5;Name=Rr01631.t1;Parent=Rr01631.t1.mrna1;Target=Rr01631.t1 137 273 +
L3SC0000019	rubus_genome	exon	436578	436652	100	+	.	ID=Rr01631.t1.mrna1.exon6;Name=Rr01631.t1;Parent=Rr01631.t1.mrna1;Target=Rr01631.t1 274 348 +
L3SC0000019	rubus_genome	exon	437093	437138	100	+	.	ID=Rr01631.t1.mrna1.exon7;Name=Rr01631.t1;Parent=Rr01631.t1.mrna1;Target=Rr01631.t1 349 394 +
L3SC0000019	rubus_genome	exon	437311	437370	100	+	.	ID=Rr01631.t1.mrna1.exon8;Name=Rr01631.t1;Parent=Rr01631.t1.mrna1;Target=Rr01631.t1 395 454 +
L3SC0000019	rubus_genome	exon	437466	437546	100	+	.	ID=Rr01631.t1.mrna1.exon9;Name=Rr01631.t1;Parent=Rr01631.t1.mrna1;Target=Rr01631.t1 455 535 +
L3SC0000019	rubus_genome	exon	437687	437772	100	+	.	ID=Rr01631.t1.mrna1.exon10;Name=Rr01631.t1;Parent=Rr01631.t1.mrna1;Target=Rr01631.t1 536 621 +
L3SC0000019	rubus_genome	exon	437934	438035	100	+	.	ID=Rr01631.t1.mrna1.exon11;Name=Rr01631.t1;Parent=Rr01631.t1.mrna1;Target=Rr01631.t1 622 723 +
L3SC0000019	rubus_genome	exon	438440	438493	100	+	.	ID=Rr01631.t1.mrna1.exon12;Name=Rr01631.t1;Parent=Rr01631.t1.mrna1;Target=Rr01631.t1 724 777 +
L3SC0000019	rubus_genome	exon	438824	438925	100	+	.	ID=Rr01631.t1.mrna1.exon13;Name=Rr01631.t1;Parent=Rr01631.t1.mrna1;Target=Rr01631.t1 778 879 +
L3SC0000019	rubus_genome	exon	439395	439453	100	+	.	ID=Rr01631.t1.mrna1.exon14;Name=Rr01631.t1;Parent=Rr01631.t1.mrna1;Target=Rr01631.t1 880 938 +
L3SC0000019	rubus_genome	exon	440295	440439	100	+	.	ID=Rr01631.t1.mrna1.exon15;Name=Rr01631.t1;Parent=Rr01631.t1.mrna1;Target=Rr01631.t1 939 1083 +
L3SC0000019	rubus_genome	exon	440757	440864	100	+	.	ID=Rr01631.t1.mrna1.exon16;Name=Rr01631.t1;Parent=Rr01631.t1.mrna1;Target=Rr01631.t1 1084 1191 +
L3SC0000019	rubus_genome	exon	441766	441918	100	+	.	ID=Rr01631.t1.mrna1.exon17;Name=Rr01631.t1;Parent=Rr01631.t1.mrna1;Target=Rr01631.t1 1192 1344 +
L3SC0000019	rubus_genome	exon	442007	442111	100	+	.	ID=Rr01631.t1.mrna1.exon18;Name=Rr01631.t1;Parent=Rr01631.t1.mrna1;Target=Rr01631.t1 1345 1449 +
L3SC0000019	rubus_genome	exon	443203	443399	100	+	.	ID=Rr01631.t1.mrna1.exon19;Name=Rr01631.t1;Parent=Rr01631.t1.mrna1;Target=Rr01631.t1 1450 1646 +
L3SC0000019	rubus_genome	exon	443957	444068	100	+	.	ID=Rr01631.t1.mrna1.exon20;Name=Rr01631.t1;Parent=Rr01631.t1.mrna1;Target=Rr01631.t1 1647 1758 +
L3SC0000019	rubus_genome	exon	444222	444320	100	+	.	ID=Rr01631.t1.mrna1.exon21;Name=Rr01631.t1;Parent=Rr01631.t1.mrna1;Target=Rr01631.t1 1759 1857 +
L3SC0000019	rubus_genome	exon	444411	444556	100	+	.	ID=Rr01631.t1.mrna1.exon22;Name=Rr01631.t1;Parent=Rr01631.t1.mrna1;Target=Rr01631.t1 1858 2003 +
L3SC0000019	rubus_genome	exon	444699	444756	100	+	.	ID=Rr01631.t1.mrna1.exon23;Name=Rr01631.t1;Parent=Rr01631.t1.mrna1;Target=Rr01631.t1 2004 2061 +
L3SC0000019	rubus_genome	exon	445331	445423	100	+	.	ID=Rr01631.t1.mrna1.exon24;Name=Rr01631.t1;Parent=Rr01631.t1.mrna1;Target=Rr01631.t1 2062 2154 +
L3SC0000019	rubus_genome	exon	446006	446056	100	+	.	ID=Rr01631.t1.mrna1.exon25;Name=Rr01631.t1;Parent=Rr01631.t1.mrna1;Target=Rr01631.t1 2155 2205 +
L3SC0000019	rubus_genome	exon	446170	446301	100	+	.	ID=Rr01631.t1.mrna1.exon26;Name=Rr01631.t1;Parent=Rr01631.t1.mrna1;Target=Rr01631.t1 2206 2337 +
L3SC0000019	rubus_genome	exon	446512	446613	100	+	.	ID=Rr01631.t1.mrna1.exon27;Name=Rr01631.t1;Parent=Rr01631.t1.mrna1;Target=Rr01631.t1 2338 2439 +
L3SC0000019	rubus_genome	exon	446908	446962	100	+	.	ID=Rr01631.t1.mrna1.exon28;Name=Rr01631.t1;Parent=Rr01631.t1.mrna1;Target=Rr01631.t1 2440 2494 +
L3SC0000019	rubus_genome	exon	447761	447846	100	+	.	ID=Rr01631.t1.mrna1.exon29;Name=Rr01631.t1;Parent=Rr01631.t1.mrna1;Target=Rr01631.t1 2495 2580 +
L3SC0000019	rubus_genome	exon	448332	448480	100	+	.	ID=Rr01631.t1.mrna1.exon30;Name=Rr01631.t1;Parent=Rr01631.t1.mrna1;Target=Rr01631.t1 2581 2729 +
L3SC0000019	rubus_genome	exon	449212	449317	100	+	.	ID=Rr01631.t1.mrna1.exon31;Name=Rr01631.t1;Parent=Rr01631.t1.mrna1;Target=Rr01631.t1 2730 2835 +
L3SC0000019	rubus_genome	exon	449419	449472	100	+	.	ID=Rr01631.t1.mrna1.exon32;Name=Rr01631.t1;Parent=Rr01631.t1.mrna1;Target=Rr01631.t1 2836 2889 +
L3SC0000019	rubus_genome	exon	450209	450257	100	+	.	ID=Rr01631.t1.mrna1.exon33;Name=Rr01631.t1;Parent=Rr01631.t1.mrna1;Target=Rr01631.t1 2890 2938 +
L3SC0000019	rubus_genome	exon	450370	450437	100	+	.	ID=Rr01631.t1.mrna1.exon34;Name=Rr01631.t1;Parent=Rr01631.t1.mrna1;Target=Rr01631.t1 2939 3006 +
L3SC0000019	rubus_genome	CDS	434871	434903	100	+	0	ID=Rr01631.t1.mrna1.cds1;Name=Rr01631.t1;Parent=Rr01631.t1.mrna1;Target=Rr01631.t1 1 33 +
L3SC0000019	rubus_genome	CDS	435141	435191	100	+	0	ID=Rr01631.t1.mrna1.cds2;Name=Rr01631.t1;Parent=Rr01631.t1.mrna1;Target=Rr01631.t1 34 84 +
L3SC0000019	rubus_genome	CDS	435291	435324	100	+	0	ID=Rr01631.t1.mrna1.cds3;Name=Rr01631.t1;Parent=Rr01631.t1.mrna1;Target=Rr01631.t1 85 118 +
L3SC0000019	rubus_genome	CDS	435591	435608	100	+	1	ID=Rr01631.t1.mrna1.cds4;Name=Rr01631.t1;Parent=Rr01631.t1.mrna1;Target=Rr01631.t1 119 136 +
L3SC0000019	rubus_genome	CDS	435980	436116	100	+	1	ID=Rr01631.t1.mrna1.cds5;Name=Rr01631.t1;Parent=Rr01631.t1.mrna1;Target=Rr01631.t1 137 273 +
L3SC0000019	rubus_genome	CDS	436578	436652	100	+	0	ID=Rr01631.t1.mrna1.cds6;Name=Rr01631.t1;Parent=Rr01631.t1.mrna1;Target=Rr01631.t1 274 348 +
L3SC0000019	rubus_genome	CDS	437093	437138	100	+	0	ID=Rr01631.t1.mrna1.cds7;Name=Rr01631.t1;Parent=Rr01631.t1.mrna1;Target=Rr01631.t1 349 394 +
L3SC0000019	rubus_genome	CDS	437311	437370	100	+	1	ID=Rr01631.t1.mrna1.cds8;Name=Rr01631.t1;Parent=Rr01631.t1.mrna1;Target=Rr01631.t1 395 454 +
L3SC0000019	rubus_genome	CDS	437466	437546	100	+	1	ID=Rr01631.t1.mrna1.cds9;Name=Rr01631.t1;Parent=Rr01631.t1.mrna1;Target=Rr01631.t1 455 535 +
L3SC0000019	rubus_genome	CDS	437687	437772	100	+	1	ID=Rr01631.t1.mrna1.cds10;Name=Rr01631.t1;Parent=Rr01631.t1.mrna1;Target=Rr01631.t1 536 621 +
L3SC0000019	rubus_genome	CDS	437934	438035	100	+	0	ID=Rr01631.t1.mrna1.cds11;Name=Rr01631.t1;Parent=Rr01631.t1.mrna1;Target=Rr01631.t1 622 723 +
L3SC0000019	rubus_genome	CDS	438440	438493	100	+	0	ID=Rr01631.t1.mrna1.cds12;Name=Rr01631.t1;Parent=Rr01631.t1.mrna1;Target=Rr01631.t1 724 777 +
L3SC0000019	rubus_genome	CDS	438824	438925	100	+	0	ID=Rr01631.t1.mrna1.cds13;Name=Rr01631.t1;Parent=Rr01631.t1.mrna1;Target=Rr01631.t1 778 879 +
L3SC0000019	rubus_genome	CDS	439395	439453	100	+	0	ID=Rr01631.t1.mrna1.cds14;Name=Rr01631.t1;Parent=Rr01631.t1.mrna1;Target=Rr01631.t1 880 938 +
L3SC0000019	rubus_genome	CDS	440295	440439	100	+	2	ID=Rr01631.t1.mrna1.cds15;Name=Rr01631.t1;Parent=Rr01631.t1.mrna1;Target=Rr01631.t1 939 1083 +
L3SC0000019	rubus_genome	CDS	440757	440864	100	+	0	ID=Rr01631.t1.mrna1.cds16;Name=Rr01631.t1;Parent=Rr01631.t1.mrna1;Target=Rr01631.t1 1084 1191 +
L3SC0000019	rubus_genome	CDS	441766	441918	100	+	0	ID=Rr01631.t1.mrna1.cds17;Name=Rr01631.t1;Parent=Rr01631.t1.mrna1;Target=Rr01631.t1 1192 1344 +
L3SC0000019	rubus_genome	CDS	442007	442111	100	+	0	ID=Rr01631.t1.mrna1.cds18;Name=Rr01631.t1;Parent=Rr01631.t1.mrna1;Target=Rr01631.t1 1345 1449 +
L3SC0000019	rubus_genome	CDS	443203	443399	100	+	0	ID=Rr01631.t1.mrna1.cds19;Name=Rr01631.t1;Parent=Rr01631.t1.mrna1;Target=Rr01631.t1 1450 1646 +
L3SC0000019	rubus_genome	CDS	443957	444068	100	+	2	ID=Rr01631.t1.mrna1.cds20;Name=Rr01631.t1;Parent=Rr01631.t1.mrna1;Target=Rr01631.t1 1647 1758 +
L3SC0000019	rubus_genome	CDS	444222	444320	100	+	0	ID=Rr01631.t1.mrna1.cds21;Name=Rr01631.t1;Parent=Rr01631.t1.mrna1;Target=Rr01631.t1 1759 1857 +
L3SC0000019	rubus_genome	CDS	444411	444556	100	+	0	ID=Rr01631.t1.mrna1.cds22;Name=Rr01631.t1;Parent=Rr01631.t1.mrna1;Target=Rr01631.t1 1858 2003 +
L3SC0000019	rubus_genome	CDS	444699	444756	100	+	2	ID=Rr01631.t1.mrna1.cds23;Name=Rr01631.t1;Parent=Rr01631.t1.mrna1;Target=Rr01631.t1 2004 2061 +
L3SC0000019	rubus_genome	CDS	445331	445423	100	+	0	ID=Rr01631.t1.mrna1.cds24;Name=Rr01631.t1;Parent=Rr01631.t1.mrna1;Target=Rr01631.t1 2062 2154 +
L3SC0000019	rubus_genome	CDS	446006	446056	100	+	0	ID=Rr01631.t1.mrna1.cds25;Name=Rr01631.t1;Parent=Rr01631.t1.mrna1;Target=Rr01631.t1 2155 2205 +
L3SC0000019	rubus_genome	CDS	446170	446301	100	+	0	ID=Rr01631.t1.mrna1.cds26;Name=Rr01631.t1;Parent=Rr01631.t1.mrna1;Target=Rr01631.t1 2206 2337 +
L3SC0000019	rubus_genome	CDS	446512	446613	100	+	0	ID=Rr01631.t1.mrna1.cds27;Name=Rr01631.t1;Parent=Rr01631.t1.mrna1;Target=Rr01631.t1 2338 2439 +
L3SC0000019	rubus_genome	CDS	446908	446962	100	+	0	ID=Rr01631.t1.mrna1.cds28;Name=Rr01631.t1;Parent=Rr01631.t1.mrna1;Target=Rr01631.t1 2440 2494 +
L3SC0000019	rubus_genome	CDS	447761	447846	100	+	1	ID=Rr01631.t1.mrna1.cds29;Name=Rr01631.t1;Parent=Rr01631.t1.mrna1;Target=Rr01631.t1 2495 2580 +
L3SC0000019	rubus_genome	CDS	448332	448480	100	+	0	ID=Rr01631.t1.mrna1.cds30;Name=Rr01631.t1;Parent=Rr01631.t1.mrna1;Target=Rr01631.t1 2581 2729 +
L3SC0000019	rubus_genome	CDS	449212	449317	100	+	2	ID=Rr01631.t1.mrna1.cds31;Name=Rr01631.t1;Parent=Rr01631.t1.mrna1;Target=Rr01631.t1 2730 2835 +
L3SC0000019	rubus_genome	CDS	449419	449472	100	+	0	ID=Rr01631.t1.mrna1.cds32;Name=Rr01631.t1;Parent=Rr01631.t1.mrna1;Target=Rr01631.t1 2836 2889 +
L3SC0000019	rubus_genome	CDS	450209	450257	100	+	0	ID=Rr01631.t1.mrna1.cds33;Name=Rr01631.t1;Parent=Rr01631.t1.mrna1;Target=Rr01631.t1 2890 2938 +
L3SC0000019	rubus_genome	CDS	450370	450437	100	+	1	ID=Rr01631.t1.mrna1.cds34;Name=Rr01631.t1;Parent=Rr01631.t1.mrna1;Target=Rr01631.t1 2939 3006 +
L3SC0000019	rubus_genome	gene	451056	453963	.	-	.	ID=Rr01632.t1.path1;Name=Rr01632.t1
L3SC0000019	rubus_genome	mRNA	451056	453963	.	-	.	ID=Rr01632.t1.mrna1;Name=Rr01632.t1;Parent=Rr01632.t1.path1;coverage=100.0;identity=100.0;matches=1080;mismatches=0;indels=0;unknowns=0
L3SC0000019	rubus_genome	exon	453794	453963	100	-	.	ID=Rr01632.t1.mrna1.exon1;Name=Rr01632.t1;Parent=Rr01632.t1.mrna1;Target=Rr01632.t1 1 170 +
L3SC0000019	rubus_genome	exon	453512	453657	100	-	.	ID=Rr01632.t1.mrna1.exon2;Name=Rr01632.t1;Parent=Rr01632.t1.mrna1;Target=Rr01632.t1 171 316 +
L3SC0000019	rubus_genome	exon	453081	453163	100	-	.	ID=Rr01632.t1.mrna1.exon3;Name=Rr01632.t1;Parent=Rr01632.t1.mrna1;Target=Rr01632.t1 317 399 +
L3SC0000019	rubus_genome	exon	452875	452977	100	-	.	ID=Rr01632.t1.mrna1.exon4;Name=Rr01632.t1;Parent=Rr01632.t1.mrna1;Target=Rr01632.t1 400 502 +
L3SC0000019	rubus_genome	exon	452671	452708	100	-	.	ID=Rr01632.t1.mrna1.exon5;Name=Rr01632.t1;Parent=Rr01632.t1.mrna1;Target=Rr01632.t1 503 540 +
L3SC0000019	rubus_genome	exon	452481	452582	100	-	.	ID=Rr01632.t1.mrna1.exon6;Name=Rr01632.t1;Parent=Rr01632.t1.mrna1;Target=Rr01632.t1 541 642 +
L3SC0000019	rubus_genome	exon	451765	451836	100	-	.	ID=Rr01632.t1.mrna1.exon7;Name=Rr01632.t1;Parent=Rr01632.t1.mrna1;Target=Rr01632.t1 643 714 +
L3SC0000019	rubus_genome	exon	451573	451694	100	-	.	ID=Rr01632.t1.mrna1.exon8;Name=Rr01632.t1;Parent=Rr01632.t1.mrna1;Target=Rr01632.t1 715 836 +
L3SC0000019	rubus_genome	exon	451375	451488	100	-	.	ID=Rr01632.t1.mrna1.exon9;Name=Rr01632.t1;Parent=Rr01632.t1.mrna1;Target=Rr01632.t1 837 950 +
L3SC0000019	rubus_genome	exon	451241	451286	100	-	.	ID=Rr01632.t1.mrna1.exon10;Name=Rr01632.t1;Parent=Rr01632.t1.mrna1;Target=Rr01632.t1 951 996 +
L3SC0000019	rubus_genome	exon	451056	451139	100	-	.	ID=Rr01632.t1.mrna1.exon11;Name=Rr01632.t1;Parent=Rr01632.t1.mrna1;Target=Rr01632.t1 997 1080 +
L3SC0000019	rubus_genome	CDS	453794	453963	100	-	0	ID=Rr01632.t1.mrna1.cds1;Name=Rr01632.t1;Parent=Rr01632.t1.mrna1;Target=Rr01632.t1 1 170 +
L3SC0000019	rubus_genome	CDS	453512	453657	100	-	2	ID=Rr01632.t1.mrna1.cds2;Name=Rr01632.t1;Parent=Rr01632.t1.mrna1;Target=Rr01632.t1 171 316 +
L3SC0000019	rubus_genome	CDS	453081	453163	100	-	1	ID=Rr01632.t1.mrna1.cds3;Name=Rr01632.t1;Parent=Rr01632.t1.mrna1;Target=Rr01632.t1 317 399 +
L3SC0000019	rubus_genome	CDS	452875	452977	100	-	0	ID=Rr01632.t1.mrna1.cds4;Name=Rr01632.t1;Parent=Rr01632.t1.mrna1;Target=Rr01632.t1 400 502 +
L3SC0000019	rubus_genome	CDS	452671	452708	100	-	1	ID=Rr01632.t1.mrna1.cds5;Name=Rr01632.t1;Parent=Rr01632.t1.mrna1;Target=Rr01632.t1 503 540 +
L3SC0000019	rubus_genome	CDS	452481	452582	100	-	0	ID=Rr01632.t1.mrna1.cds6;Name=Rr01632.t1;Parent=Rr01632.t1.mrna1;Target=Rr01632.t1 541 642 +
L3SC0000019	rubus_genome	CDS	451765	451836	100	-	0	ID=Rr01632.t1.mrna1.cds7;Name=Rr01632.t1;Parent=Rr01632.t1.mrna1;Target=Rr01632.t1 643 714 +
L3SC0000019	rubus_genome	CDS	451573	451694	100	-	0	ID=Rr01632.t1.mrna1.cds8;Name=Rr01632.t1;Parent=Rr01632.t1.mrna1;Target=Rr01632.t1 715 836 +
L3SC0000019	rubus_genome	CDS	451375	451488	100	-	2	ID=Rr01632.t1.mrna1.cds9;Name=Rr01632.t1;Parent=Rr01632.t1.mrna1;Target=Rr01632.t1 837 950 +
L3SC0000019	rubus_genome	CDS	451241	451286	100	-	2	ID=Rr01632.t1.mrna1.cds10;Name=Rr01632.t1;Parent=Rr01632.t1.mrna1;Target=Rr01632.t1 951 996 +
L3SC0000019	rubus_genome	CDS	451056	451139	100	-	0	ID=Rr01632.t1.mrna1.cds11;Name=Rr01632.t1;Parent=Rr01632.t1.mrna1;Target=Rr01632.t1 997 1080 +
L3SC0000019	rubus_genome	gene	459725	460231	.	-	.	ID=Rr01633.t1.path1;Name=Rr01633.t1
L3SC0000019	rubus_genome	mRNA	459725	460231	.	-	.	ID=Rr01633.t1.mrna1;Name=Rr01633.t1;Parent=Rr01633.t1.path1;coverage=100.0;identity=100.0;matches=507;mismatches=0;indels=0;unknowns=0
L3SC0000019	rubus_genome	exon	459725	460231	100	-	.	ID=Rr01633.t1.mrna1.exon1;Name=Rr01633.t1;Parent=Rr01633.t1.mrna1;Target=Rr01633.t1 507 1 .
L3SC0000019	rubus_genome	CDS	459725	460231	100	-	0	ID=Rr01633.t1.mrna1.cds1;Name=Rr01633.t1;Parent=Rr01633.t1.mrna1;Target=Rr01633.t1 507 1 .
L3SC0000019	rubus_genome	gene	463684	465262	.	+	.	ID=Rr01634.t1.path1;Name=Rr01634.t1
L3SC0000019	rubus_genome	mRNA	463684	465262	.	+	.	ID=Rr01634.t1.mrna1;Name=Rr01634.t1;Parent=Rr01634.t1.path1;coverage=100.0;identity=100.0;matches=1299;mismatches=0;indels=0;unknowns=0
L3SC0000019	rubus_genome	exon	463684	464066	100	+	.	ID=Rr01634.t1.mrna1.exon1;Name=Rr01634.t1;Parent=Rr01634.t1.mrna1;Target=Rr01634.t1 1 383 +
L3SC0000019	rubus_genome	exon	464347	465262	100	+	.	ID=Rr01634.t1.mrna1.exon2;Name=Rr01634.t1;Parent=Rr01634.t1.mrna1;Target=Rr01634.t1 384 1299 +
L3SC0000019	rubus_genome	CDS	463684	464066	100	+	0	ID=Rr01634.t1.mrna1.cds1;Name=Rr01634.t1;Parent=Rr01634.t1.mrna1;Target=Rr01634.t1 1 383 +
L3SC0000019	rubus_genome	CDS	464347	465262	100	+	2	ID=Rr01634.t1.mrna1.cds2;Name=Rr01634.t1;Parent=Rr01634.t1.mrna1;Target=Rr01634.t1 384 1299 +
L3SC0000019	rubus_genome	gene	471894	474173	.	+	.	ID=Rr01635.t1.path1;Name=Rr01635.t1
L3SC0000019	rubus_genome	mRNA	471894	474173	.	+	.	ID=Rr01635.t1.mrna1;Name=Rr01635.t1;Parent=Rr01635.t1.path1;coverage=100.0;identity=100.0;matches=1251;mismatches=0;indels=0;unknowns=0
L3SC0000019	rubus_genome	exon	471894	472410	100	+	.	ID=Rr01635.t1.mrna1.exon1;Name=Rr01635.t1;Parent=Rr01635.t1.mrna1;Target=Rr01635.t1 1 517 +
L3SC0000019	rubus_genome	exon	472849	473036	100	+	.	ID=Rr01635.t1.mrna1.exon2;Name=Rr01635.t1;Parent=Rr01635.t1.mrna1;Target=Rr01635.t1 518 705 +
L3SC0000019	rubus_genome	exon	473628	474173	100	+	.	ID=Rr01635.t1.mrna1.exon3;Name=Rr01635.t1;Parent=Rr01635.t1.mrna1;Target=Rr01635.t1 706 1251 +
L3SC0000019	rubus_genome	CDS	471894	472410	100	+	0	ID=Rr01635.t1.mrna1.cds1;Name=Rr01635.t1;Parent=Rr01635.t1.mrna1;Target=Rr01635.t1 1 517 +
L3SC0000019	rubus_genome	CDS	472849	473036	100	+	1	ID=Rr01635.t1.mrna1.cds2;Name=Rr01635.t1;Parent=Rr01635.t1.mrna1;Target=Rr01635.t1 518 705 +
L3SC0000019	rubus_genome	CDS	473628	474173	100	+	0	ID=Rr01635.t1.mrna1.cds3;Name=Rr01635.t1;Parent=Rr01635.t1.mrna1;Target=Rr01635.t1 706 1251 +
L3SC0000019	rubus_genome	gene	477809	479035	.	+	.	ID=Rr01636.t1.path1;Name=Rr01636.t1
L3SC0000019	rubus_genome	mRNA	477809	479035	.	+	.	ID=Rr01636.t1.mrna1;Name=Rr01636.t1;Parent=Rr01636.t1.path1;coverage=100.0;identity=100.0;matches=1227;mismatches=0;indels=0;unknowns=0
L3SC0000019	rubus_genome	exon	477809	479035	100	+	.	ID=Rr01636.t1.mrna1.exon1;Name=Rr01636.t1;Parent=Rr01636.t1.mrna1;Target=Rr01636.t1 1227 1 .
L3SC0000019	rubus_genome	CDS	477809	479035	100	+	0	ID=Rr01636.t1.mrna1.cds1;Name=Rr01636.t1;Parent=Rr01636.t1.mrna1;Target=Rr01636.t1 1227 1 .
L3SC0000019	rubus_genome	gene	485273	489187	.	+	.	ID=Rr01637.t1.path1;Name=Rr01637.t1
L3SC0000019	rubus_genome	mRNA	485273	489187	.	+	.	ID=Rr01637.t1.mrna1;Name=Rr01637.t1;Parent=Rr01637.t1.path1;coverage=100.0;identity=100.0;matches=1176;mismatches=0;indels=0;unknowns=0
L3SC0000019	rubus_genome	exon	485273	485304	100	+	.	ID=Rr01637.t1.mrna1.exon1;Name=Rr01637.t1;Parent=Rr01637.t1.mrna1;Target=Rr01637.t1 1 32 +
L3SC0000019	rubus_genome	exon	485399	485594	100	+	.	ID=Rr01637.t1.mrna1.exon2;Name=Rr01637.t1;Parent=Rr01637.t1.mrna1;Target=Rr01637.t1 33 228 +
L3SC0000019	rubus_genome	exon	485677	485736	100	+	.	ID=Rr01637.t1.mrna1.exon3;Name=Rr01637.t1;Parent=Rr01637.t1.mrna1;Target=Rr01637.t1 229 288 +
L3SC0000019	rubus_genome	exon	485825	485931	100	+	.	ID=Rr01637.t1.mrna1.exon4;Name=Rr01637.t1;Parent=Rr01637.t1.mrna1;Target=Rr01637.t1 289 395 +
L3SC0000019	rubus_genome	exon	486307	486367	100	+	.	ID=Rr01637.t1.mrna1.exon5;Name=Rr01637.t1;Parent=Rr01637.t1.mrna1;Target=Rr01637.t1 396 456 +
L3SC0000019	rubus_genome	exon	486604	486667	100	+	.	ID=Rr01637.t1.mrna1.exon6;Name=Rr01637.t1;Parent=Rr01637.t1.mrna1;Target=Rr01637.t1 457 520 +
L3SC0000019	rubus_genome	exon	486758	486828	100	+	.	ID=Rr01637.t1.mrna1.exon7;Name=Rr01637.t1;Parent=Rr01637.t1.mrna1;Target=Rr01637.t1 521 591 +
L3SC0000019	rubus_genome	exon	487175	487327	100	+	.	ID=Rr01637.t1.mrna1.exon8;Name=Rr01637.t1;Parent=Rr01637.t1.mrna1;Target=Rr01637.t1 592 744 +
L3SC0000019	rubus_genome	exon	487459	487513	100	+	.	ID=Rr01637.t1.mrna1.exon9;Name=Rr01637.t1;Parent=Rr01637.t1.mrna1;Target=Rr01637.t1 745 799 +
L3SC0000019	rubus_genome	exon	488018	488140	100	+	.	ID=Rr01637.t1.mrna1.exon10;Name=Rr01637.t1;Parent=Rr01637.t1.mrna1;Target=Rr01637.t1 800 922 +
L3SC0000019	rubus_genome	exon	488574	488803	100	+	.	ID=Rr01637.t1.mrna1.exon11;Name=Rr01637.t1;Parent=Rr01637.t1.mrna1;Target=Rr01637.t1 923 1152 +
L3SC0000019	rubus_genome	exon	489164	489187	100	+	.	ID=Rr01637.t1.mrna1.exon12;Name=Rr01637.t1;Parent=Rr01637.t1.mrna1;Target=Rr01637.t1 1153 1176 +
L3SC0000019	rubus_genome	CDS	485273	485304	100	+	0	ID=Rr01637.t1.mrna1.cds1;Name=Rr01637.t1;Parent=Rr01637.t1.mrna1;Target=Rr01637.t1 1 32 +
L3SC0000019	rubus_genome	CDS	485399	485594	100	+	2	ID=Rr01637.t1.mrna1.cds2;Name=Rr01637.t1;Parent=Rr01637.t1.mrna1;Target=Rr01637.t1 33 228 +
L3SC0000019	rubus_genome	CDS	485677	485736	100	+	0	ID=Rr01637.t1.mrna1.cds3;Name=Rr01637.t1;Parent=Rr01637.t1.mrna1;Target=Rr01637.t1 229 288 +
L3SC0000019	rubus_genome	CDS	485825	485931	100	+	0	ID=Rr01637.t1.mrna1.cds4;Name=Rr01637.t1;Parent=Rr01637.t1.mrna1;Target=Rr01637.t1 289 395 +
L3SC0000019	rubus_genome	CDS	486307	486367	100	+	2	ID=Rr01637.t1.mrna1.cds5;Name=Rr01637.t1;Parent=Rr01637.t1.mrna1;Target=Rr01637.t1 396 456 +
L3SC0000019	rubus_genome	CDS	486604	486667	100	+	0	ID=Rr01637.t1.mrna1.cds6;Name=Rr01637.t1;Parent=Rr01637.t1.mrna1;Target=Rr01637.t1 457 520 +
L3SC0000019	rubus_genome	CDS	486758	486828	100	+	1	ID=Rr01637.t1.mrna1.cds7;Name=Rr01637.t1;Parent=Rr01637.t1.mrna1;Target=Rr01637.t1 521 591 +
L3SC0000019	rubus_genome	CDS	487175	487327	100	+	0	ID=Rr01637.t1.mrna1.cds8;Name=Rr01637.t1;Parent=Rr01637.t1.mrna1;Target=Rr01637.t1 592 744 +
L3SC0000019	rubus_genome	CDS	487459	487513	100	+	0	ID=Rr01637.t1.mrna1.cds9;Name=Rr01637.t1;Parent=Rr01637.t1.mrna1;Target=Rr01637.t1 745 799 +
L3SC0000019	rubus_genome	CDS	488018	488140	100	+	1	ID=Rr01637.t1.mrna1.cds10;Name=Rr01637.t1;Parent=Rr01637.t1.mrna1;Target=Rr01637.t1 800 922 +
L3SC0000019	rubus_genome	CDS	488574	488803	100	+	1	ID=Rr01637.t1.mrna1.cds11;Name=Rr01637.t1;Parent=Rr01637.t1.mrna1;Target=Rr01637.t1 923 1152 +
L3SC0000019	rubus_genome	CDS	489164	489187	100	+	0	ID=Rr01637.t1.mrna1.cds12;Name=Rr01637.t1;Parent=Rr01637.t1.mrna1;Target=Rr01637.t1 1153 1176 +
L3SC0000019	rubus_genome	gene	495038	500384	.	+	.	ID=Rr01638.t1.path1;Name=Rr01638.t1
L3SC0000019	rubus_genome	mRNA	495038	500384	.	+	.	ID=Rr01638.t1.mrna1;Name=Rr01638.t1;Parent=Rr01638.t1.path1;coverage=100.0;identity=100.0;matches=2451;mismatches=0;indels=0;unknowns=0
L3SC0000019	rubus_genome	exon	495038	495182	100	+	.	ID=Rr01638.t1.mrna1.exon1;Name=Rr01638.t1;Parent=Rr01638.t1.mrna1;Target=Rr01638.t1 1 145 +
L3SC0000019	rubus_genome	exon	495289	495378	100	+	.	ID=Rr01638.t1.mrna1.exon2;Name=Rr01638.t1;Parent=Rr01638.t1.mrna1;Target=Rr01638.t1 146 235 +
L3SC0000019	rubus_genome	exon	495454	495572	100	+	.	ID=Rr01638.t1.mrna1.exon3;Name=Rr01638.t1;Parent=Rr01638.t1.mrna1;Target=Rr01638.t1 236 354 +
L3SC0000019	rubus_genome	exon	495662	495775	100	+	.	ID=Rr01638.t1.mrna1.exon4;Name=Rr01638.t1;Parent=Rr01638.t1.mrna1;Target=Rr01638.t1 355 468 +
L3SC0000019	rubus_genome	exon	495858	495939	100	+	.	ID=Rr01638.t1.mrna1.exon5;Name=Rr01638.t1;Parent=Rr01638.t1.mrna1;Target=Rr01638.t1 469 550 +
L3SC0000019	rubus_genome	exon	496072	496139	100	+	.	ID=Rr01638.t1.mrna1.exon6;Name=Rr01638.t1;Parent=Rr01638.t1.mrna1;Target=Rr01638.t1 551 618 +
L3SC0000019	rubus_genome	exon	496227	496289	100	+	.	ID=Rr01638.t1.mrna1.exon7;Name=Rr01638.t1;Parent=Rr01638.t1.mrna1;Target=Rr01638.t1 619 681 +
L3SC0000019	rubus_genome	exon	496384	496526	100	+	.	ID=Rr01638.t1.mrna1.exon8;Name=Rr01638.t1;Parent=Rr01638.t1.mrna1;Target=Rr01638.t1 682 824 +
L3SC0000019	rubus_genome	exon	496596	496698	100	+	.	ID=Rr01638.t1.mrna1.exon9;Name=Rr01638.t1;Parent=Rr01638.t1.mrna1;Target=Rr01638.t1 825 927 +
L3SC0000019	rubus_genome	exon	496782	496862	100	+	.	ID=Rr01638.t1.mrna1.exon10;Name=Rr01638.t1;Parent=Rr01638.t1.mrna1;Target=Rr01638.t1 928 1008 +
L3SC0000019	rubus_genome	exon	497163	497231	100	+	.	ID=Rr01638.t1.mrna1.exon11;Name=Rr01638.t1;Parent=Rr01638.t1.mrna1;Target=Rr01638.t1 1009 1077 +
L3SC0000019	rubus_genome	exon	497320	497379	100	+	.	ID=Rr01638.t1.mrna1.exon12;Name=Rr01638.t1;Parent=Rr01638.t1.mrna1;Target=Rr01638.t1 1078 1137 +
L3SC0000019	rubus_genome	exon	497455	497568	100	+	.	ID=Rr01638.t1.mrna1.exon13;Name=Rr01638.t1;Parent=Rr01638.t1.mrna1;Target=Rr01638.t1 1138 1251 +
L3SC0000019	rubus_genome	exon	497700	497993	100	+	.	ID=Rr01638.t1.mrna1.exon14;Name=Rr01638.t1;Parent=Rr01638.t1.mrna1;Target=Rr01638.t1 1252 1545 +
L3SC0000019	rubus_genome	exon	498501	498587	100	+	.	ID=Rr01638.t1.mrna1.exon15;Name=Rr01638.t1;Parent=Rr01638.t1.mrna1;Target=Rr01638.t1 1546 1632 +
L3SC0000019	rubus_genome	exon	498914	499072	100	+	.	ID=Rr01638.t1.mrna1.exon16;Name=Rr01638.t1;Parent=Rr01638.t1.mrna1;Target=Rr01638.t1 1633 1791 +
L3SC0000019	rubus_genome	exon	499155	499388	100	+	.	ID=Rr01638.t1.mrna1.exon17;Name=Rr01638.t1;Parent=Rr01638.t1.mrna1;Target=Rr01638.t1 1792 2025 +
L3SC0000019	rubus_genome	exon	499959	500384	100	+	.	ID=Rr01638.t1.mrna1.exon18;Name=Rr01638.t1;Parent=Rr01638.t1.mrna1;Target=Rr01638.t1 2026 2451 +
L3SC0000019	rubus_genome	CDS	495038	495182	100	+	0	ID=Rr01638.t1.mrna1.cds1;Name=Rr01638.t1;Parent=Rr01638.t1.mrna1;Target=Rr01638.t1 1 145 +
L3SC0000019	rubus_genome	CDS	495289	495378	100	+	1	ID=Rr01638.t1.mrna1.cds2;Name=Rr01638.t1;Parent=Rr01638.t1.mrna1;Target=Rr01638.t1 146 235 +
L3SC0000019	rubus_genome	CDS	495454	495572	100	+	1	ID=Rr01638.t1.mrna1.cds3;Name=Rr01638.t1;Parent=Rr01638.t1.mrna1;Target=Rr01638.t1 236 354 +
L3SC0000019	rubus_genome	CDS	495662	495775	100	+	0	ID=Rr01638.t1.mrna1.cds4;Name=Rr01638.t1;Parent=Rr01638.t1.mrna1;Target=Rr01638.t1 355 468 +
L3SC0000019	rubus_genome	CDS	495858	495939	100	+	0	ID=Rr01638.t1.mrna1.cds5;Name=Rr01638.t1;Parent=Rr01638.t1.mrna1;Target=Rr01638.t1 469 550 +
L3SC0000019	rubus_genome	CDS	496072	496139	100	+	1	ID=Rr01638.t1.mrna1.cds6;Name=Rr01638.t1;Parent=Rr01638.t1.mrna1;Target=Rr01638.t1 551 618 +
L3SC0000019	rubus_genome	CDS	496227	496289	100	+	0	ID=Rr01638.t1.mrna1.cds7;Name=Rr01638.t1;Parent=Rr01638.t1.mrna1;Target=Rr01638.t1 619 681 +
L3SC0000019	rubus_genome	CDS	496384	496526	100	+	0	ID=Rr01638.t1.mrna1.cds8;Name=Rr01638.t1;Parent=Rr01638.t1.mrna1;Target=Rr01638.t1 682 824 +
L3SC0000019	rubus_genome	CDS	496596	496698	100	+	2	ID=Rr01638.t1.mrna1.cds9;Name=Rr01638.t1;Parent=Rr01638.t1.mrna1;Target=Rr01638.t1 825 927 +
L3SC0000019	rubus_genome	CDS	496782	496862	100	+	0	ID=Rr01638.t1.mrna1.cds10;Name=Rr01638.t1;Parent=Rr01638.t1.mrna1;Target=Rr01638.t1 928 1008 +
L3SC0000019	rubus_genome	CDS	497163	497231	100	+	0	ID=Rr01638.t1.mrna1.cds11;Name=Rr01638.t1;Parent=Rr01638.t1.mrna1;Target=Rr01638.t1 1009 1077 +
L3SC0000019	rubus_genome	CDS	497320	497379	100	+	0	ID=Rr01638.t1.mrna1.cds12;Name=Rr01638.t1;Parent=Rr01638.t1.mrna1;Target=Rr01638.t1 1078 1137 +
L3SC0000019	rubus_genome	CDS	497455	497568	100	+	0	ID=Rr01638.t1.mrna1.cds13;Name=Rr01638.t1;Parent=Rr01638.t1.mrna1;Target=Rr01638.t1 1138 1251 +
L3SC0000019	rubus_genome	CDS	497700	497993	100	+	0	ID=Rr01638.t1.mrna1.cds14;Name=Rr01638.t1;Parent=Rr01638.t1.mrna1;Target=Rr01638.t1 1252 1545 +
L3SC0000019	rubus_genome	CDS	498501	498587	100	+	0	ID=Rr01638.t1.mrna1.cds15;Name=Rr01638.t1;Parent=Rr01638.t1.mrna1;Target=Rr01638.t1 1546 1632 +
L3SC0000019	rubus_genome	CDS	498914	499072	100	+	0	ID=Rr01638.t1.mrna1.cds16;Name=Rr01638.t1;Parent=Rr01638.t1.mrna1;Target=Rr01638.t1 1633 1791 +
L3SC0000019	rubus_genome	CDS	499155	499388	100	+	0	ID=Rr01638.t1.mrna1.cds17;Name=Rr01638.t1;Parent=Rr01638.t1.mrna1;Target=Rr01638.t1 1792 2025 +
L3SC0000019	rubus_genome	CDS	499959	500384	100	+	0	ID=Rr01638.t1.mrna1.cds18;Name=Rr01638.t1;Parent=Rr01638.t1.mrna1;Target=Rr01638.t1 2026 2451 +
L3SC0000019	rubus_genome	gene	508216	509544	.	+	.	ID=Rr01639.t1.path1;Name=Rr01639.t1
L3SC0000019	rubus_genome	mRNA	508216	509544	.	+	.	ID=Rr01639.t1.mrna1;Name=Rr01639.t1;Parent=Rr01639.t1.path1;coverage=100.0;identity=100.0;matches=1092;mismatches=0;indels=0;unknowns=0
L3SC0000019	rubus_genome	exon	508216	508734	100	+	.	ID=Rr01639.t1.mrna1.exon1;Name=Rr01639.t1;Parent=Rr01639.t1.mrna1;Target=Rr01639.t1 1 519 +
L3SC0000019	rubus_genome	exon	508858	508966	100	+	.	ID=Rr01639.t1.mrna1.exon2;Name=Rr01639.t1;Parent=Rr01639.t1.mrna1;Target=Rr01639.t1 520 628 +
L3SC0000019	rubus_genome	exon	509081	509544	100	+	.	ID=Rr01639.t1.mrna1.exon3;Name=Rr01639.t1;Parent=Rr01639.t1.mrna1;Target=Rr01639.t1 629 1092 +
L3SC0000019	rubus_genome	CDS	508216	508734	100	+	0	ID=Rr01639.t1.mrna1.cds1;Name=Rr01639.t1;Parent=Rr01639.t1.mrna1;Target=Rr01639.t1 1 519 +
L3SC0000019	rubus_genome	CDS	508858	508966	100	+	0	ID=Rr01639.t1.mrna1.cds2;Name=Rr01639.t1;Parent=Rr01639.t1.mrna1;Target=Rr01639.t1 520 628 +
L3SC0000019	rubus_genome	CDS	509081	509544	100	+	1	ID=Rr01639.t1.mrna1.cds3;Name=Rr01639.t1;Parent=Rr01639.t1.mrna1;Target=Rr01639.t1 629 1092 +
L3SC0000019	rubus_genome	gene	510364	520768	.	-	.	ID=Rr01640.t1.path1;Name=Rr01640.t1
L3SC0000019	rubus_genome	mRNA	510364	520768	.	-	.	ID=Rr01640.t1.mrna1;Name=Rr01640.t1;Parent=Rr01640.t1.path1;coverage=100.0;identity=100.0;matches=2991;mismatches=0;indels=0;unknowns=0
L3SC0000019	rubus_genome	exon	520736	520768	100	-	.	ID=Rr01640.t1.mrna1.exon1;Name=Rr01640.t1;Parent=Rr01640.t1.mrna1;Target=Rr01640.t1 1 33 +
L3SC0000019	rubus_genome	exon	519939	520226	100	-	.	ID=Rr01640.t1.mrna1.exon2;Name=Rr01640.t1;Parent=Rr01640.t1.mrna1;Target=Rr01640.t1 34 321 +
L3SC0000019	rubus_genome	exon	519598	519798	100	-	.	ID=Rr01640.t1.mrna1.exon3;Name=Rr01640.t1;Parent=Rr01640.t1.mrna1;Target=Rr01640.t1 322 522 +
L3SC0000019	rubus_genome	exon	518766	518839	100	-	.	ID=Rr01640.t1.mrna1.exon4;Name=Rr01640.t1;Parent=Rr01640.t1.mrna1;Target=Rr01640.t1 523 596 +
L3SC0000019	rubus_genome	exon	518446	518515	100	-	.	ID=Rr01640.t1.mrna1.exon5;Name=Rr01640.t1;Parent=Rr01640.t1.mrna1;Target=Rr01640.t1 597 666 +
L3SC0000019	rubus_genome	exon	516706	516758	100	-	.	ID=Rr01640.t1.mrna1.exon6;Name=Rr01640.t1;Parent=Rr01640.t1.mrna1;Target=Rr01640.t1 667 719 +
L3SC0000019	rubus_genome	exon	516497	516554	100	-	.	ID=Rr01640.t1.mrna1.exon7;Name=Rr01640.t1;Parent=Rr01640.t1.mrna1;Target=Rr01640.t1 720 777 +
L3SC0000019	rubus_genome	exon	516052	516419	100	-	.	ID=Rr01640.t1.mrna1.exon8;Name=Rr01640.t1;Parent=Rr01640.t1.mrna1;Target=Rr01640.t1 778 1145 +
L3SC0000019	rubus_genome	exon	515883	515952	100	-	.	ID=Rr01640.t1.mrna1.exon9;Name=Rr01640.t1;Parent=Rr01640.t1.mrna1;Target=Rr01640.t1 1146 1215 +
L3SC0000019	rubus_genome	exon	515518	515616	100	-	.	ID=Rr01640.t1.mrna1.exon10;Name=Rr01640.t1;Parent=Rr01640.t1.mrna1;Target=Rr01640.t1 1216 1314 +
L3SC0000019	rubus_genome	exon	515357	515425	100	-	.	ID=Rr01640.t1.mrna1.exon11;Name=Rr01640.t1;Parent=Rr01640.t1.mrna1;Target=Rr01640.t1 1315 1383 +
L3SC0000019	rubus_genome	exon	515199	515276	100	-	.	ID=Rr01640.t1.mrna1.exon12;Name=Rr01640.t1;Parent=Rr01640.t1.mrna1;Target=Rr01640.t1 1384 1461 +
L3SC0000019	rubus_genome	exon	514922	515008	100	-	.	ID=Rr01640.t1.mrna1.exon13;Name=Rr01640.t1;Parent=Rr01640.t1.mrna1;Target=Rr01640.t1 1462 1548 +
L3SC0000019	rubus_genome	exon	514795	514829	100	-	.	ID=Rr01640.t1.mrna1.exon14;Name=Rr01640.t1;Parent=Rr01640.t1.mrna1;Target=Rr01640.t1 1549 1583 +
L3SC0000019	rubus_genome	exon	514572	514677	100	-	.	ID=Rr01640.t1.mrna1.exon15;Name=Rr01640.t1;Parent=Rr01640.t1.mrna1;Target=Rr01640.t1 1584 1689 +
L3SC0000019	rubus_genome	exon	514033	514113	100	-	.	ID=Rr01640.t1.mrna1.exon16;Name=Rr01640.t1;Parent=Rr01640.t1.mrna1;Target=Rr01640.t1 1690 1770 +
L3SC0000019	rubus_genome	exon	513854	513946	100	-	.	ID=Rr01640.t1.mrna1.exon17;Name=Rr01640.t1;Parent=Rr01640.t1.mrna1;Target=Rr01640.t1 1771 1863 +
L3SC0000019	rubus_genome	exon	513711	513764	100	-	.	ID=Rr01640.t1.mrna1.exon18;Name=Rr01640.t1;Parent=Rr01640.t1.mrna1;Target=Rr01640.t1 1864 1917 +
L3SC0000019	rubus_genome	exon	513521	513637	100	-	.	ID=Rr01640.t1.mrna1.exon19;Name=Rr01640.t1;Parent=Rr01640.t1.mrna1;Target=Rr01640.t1 1918 2034 +
L3SC0000019	rubus_genome	exon	513301	513399	100	-	.	ID=Rr01640.t1.mrna1.exon20;Name=Rr01640.t1;Parent=Rr01640.t1.mrna1;Target=Rr01640.t1 2035 2133 +
L3SC0000019	rubus_genome	exon	512897	512944	100	-	.	ID=Rr01640.t1.mrna1.exon21;Name=Rr01640.t1;Parent=Rr01640.t1.mrna1;Target=Rr01640.t1 2134 2181 +
L3SC0000019	rubus_genome	exon	512738	512830	100	-	.	ID=Rr01640.t1.mrna1.exon22;Name=Rr01640.t1;Parent=Rr01640.t1.mrna1;Target=Rr01640.t1 2182 2274 +
L3SC0000019	rubus_genome	exon	511894	512001	100	-	.	ID=Rr01640.t1.mrna1.exon23;Name=Rr01640.t1;Parent=Rr01640.t1.mrna1;Target=Rr01640.t1 2275 2382 +
L3SC0000019	rubus_genome	exon	511754	511818	100	-	.	ID=Rr01640.t1.mrna1.exon24;Name=Rr01640.t1;Parent=Rr01640.t1.mrna1;Target=Rr01640.t1 2383 2447 +
L3SC0000019	rubus_genome	exon	511547	511649	100	-	.	ID=Rr01640.t1.mrna1.exon25;Name=Rr01640.t1;Parent=Rr01640.t1.mrna1;Target=Rr01640.t1 2448 2550 +
L3SC0000019	rubus_genome	exon	510592	510894	100	-	.	ID=Rr01640.t1.mrna1.exon26;Name=Rr01640.t1;Parent=Rr01640.t1.mrna1;Target=Rr01640.t1 2551 2853 +
L3SC0000019	rubus_genome	exon	510364	510501	100	-	.	ID=Rr01640.t1.mrna1.exon27;Name=Rr01640.t1;Parent=Rr01640.t1.mrna1;Target=Rr01640.t1 2854 2991 +
L3SC0000019	rubus_genome	CDS	520736	520768	100	-	0	ID=Rr01640.t1.mrna1.cds1;Name=Rr01640.t1;Parent=Rr01640.t1.mrna1;Target=Rr01640.t1 1 33 +
L3SC0000019	rubus_genome	CDS	519939	520226	100	-	0	ID=Rr01640.t1.mrna1.cds2;Name=Rr01640.t1;Parent=Rr01640.t1.mrna1;Target=Rr01640.t1 34 321 +
L3SC0000019	rubus_genome	CDS	519598	519798	100	-	0	ID=Rr01640.t1.mrna1.cds3;Name=Rr01640.t1;Parent=Rr01640.t1.mrna1;Target=Rr01640.t1 322 522 +
L3SC0000019	rubus_genome	CDS	518766	518839	100	-	0	ID=Rr01640.t1.mrna1.cds4;Name=Rr01640.t1;Parent=Rr01640.t1.mrna1;Target=Rr01640.t1 523 596 +
L3SC0000019	rubus_genome	CDS	518446	518515	100	-	2	ID=Rr01640.t1.mrna1.cds5;Name=Rr01640.t1;Parent=Rr01640.t1.mrna1;Target=Rr01640.t1 597 666 +
L3SC0000019	rubus_genome	CDS	516706	516758	100	-	0	ID=Rr01640.t1.mrna1.cds6;Name=Rr01640.t1;Parent=Rr01640.t1.mrna1;Target=Rr01640.t1 667 719 +
L3SC0000019	rubus_genome	CDS	516497	516554	100	-	2	ID=Rr01640.t1.mrna1.cds7;Name=Rr01640.t1;Parent=Rr01640.t1.mrna1;Target=Rr01640.t1 720 777 +
L3SC0000019	rubus_genome	CDS	516052	516419	100	-	0	ID=Rr01640.t1.mrna1.cds8;Name=Rr01640.t1;Parent=Rr01640.t1.mrna1;Target=Rr01640.t1 778 1145 +
L3SC0000019	rubus_genome	CDS	515883	515952	100	-	2	ID=Rr01640.t1.mrna1.cds9;Name=Rr01640.t1;Parent=Rr01640.t1.mrna1;Target=Rr01640.t1 1146 1215 +
L3SC0000019	rubus_genome	CDS	515518	515616	100	-	0	ID=Rr01640.t1.mrna1.cds10;Name=Rr01640.t1;Parent=Rr01640.t1.mrna1;Target=Rr01640.t1 1216 1314 +
L3SC0000019	rubus_genome	CDS	515357	515425	100	-	0	ID=Rr01640.t1.mrna1.cds11;Name=Rr01640.t1;Parent=Rr01640.t1.mrna1;Target=Rr01640.t1 1315 1383 +
L3SC0000019	rubus_genome	CDS	515199	515276	100	-	0	ID=Rr01640.t1.mrna1.cds12;Name=Rr01640.t1;Parent=Rr01640.t1.mrna1;Target=Rr01640.t1 1384 1461 +
L3SC0000019	rubus_genome	CDS	514922	515008	100	-	0	ID=Rr01640.t1.mrna1.cds13;Name=Rr01640.t1;Parent=Rr01640.t1.mrna1;Target=Rr01640.t1 1462 1548 +
L3SC0000019	rubus_genome	CDS	514795	514829	100	-	0	ID=Rr01640.t1.mrna1.cds14;Name=Rr01640.t1;Parent=Rr01640.t1.mrna1;Target=Rr01640.t1 1549 1583 +
L3SC0000019	rubus_genome	CDS	514572	514677	100	-	2	ID=Rr01640.t1.mrna1.cds15;Name=Rr01640.t1;Parent=Rr01640.t1.mrna1;Target=Rr01640.t1 1584 1689 +
L3SC0000019	rubus_genome	CDS	514033	514113	100	-	0	ID=Rr01640.t1.mrna1.cds16;Name=Rr01640.t1;Parent=Rr01640.t1.mrna1;Target=Rr01640.t1 1690 1770 +
L3SC0000019	rubus_genome	CDS	513854	513946	100	-	0	ID=Rr01640.t1.mrna1.cds17;Name=Rr01640.t1;Parent=Rr01640.t1.mrna1;Target=Rr01640.t1 1771 1863 +
L3SC0000019	rubus_genome	CDS	513711	513764	100	-	0	ID=Rr01640.t1.mrna1.cds18;Name=Rr01640.t1;Parent=Rr01640.t1.mrna1;Target=Rr01640.t1 1864 1917 +
L3SC0000019	rubus_genome	CDS	513521	513637	100	-	0	ID=Rr01640.t1.mrna1.cds19;Name=Rr01640.t1;Parent=Rr01640.t1.mrna1;Target=Rr01640.t1 1918 2034 +
L3SC0000019	rubus_genome	CDS	513301	513399	100	-	0	ID=Rr01640.t1.mrna1.cds20;Name=Rr01640.t1;Parent=Rr01640.t1.mrna1;Target=Rr01640.t1 2035 2133 +
L3SC0000019	rubus_genome	CDS	512897	512944	100	-	0	ID=Rr01640.t1.mrna1.cds21;Name=Rr01640.t1;Parent=Rr01640.t1.mrna1;Target=Rr01640.t1 2134 2181 +
L3SC0000019	rubus_genome	CDS	512738	512830	100	-	0	ID=Rr01640.t1.mrna1.cds22;Name=Rr01640.t1;Parent=Rr01640.t1.mrna1;Target=Rr01640.t1 2182 2274 +
L3SC0000019	rubus_genome	CDS	511894	512001	100	-	0	ID=Rr01640.t1.mrna1.cds23;Name=Rr01640.t1;Parent=Rr01640.t1.mrna1;Target=Rr01640.t1 2275 2382 +
L3SC0000019	rubus_genome	CDS	511754	511818	100	-	0	ID=Rr01640.t1.mrna1.cds24;Name=Rr01640.t1;Parent=Rr01640.t1.mrna1;Target=Rr01640.t1 2383 2447 +
L3SC0000019	rubus_genome	CDS	511547	511649	100	-	2	ID=Rr01640.t1.mrna1.cds25;Name=Rr01640.t1;Parent=Rr01640.t1.mrna1;Target=Rr01640.t1 2448 2550 +
L3SC0000019	rubus_genome	CDS	510592	510894	100	-	0	ID=Rr01640.t1.mrna1.cds26;Name=Rr01640.t1;Parent=Rr01640.t1.mrna1;Target=Rr01640.t1 2551 2853 +
L3SC0000019	rubus_genome	CDS	510364	510501	100	-	0	ID=Rr01640.t1.mrna1.cds27;Name=Rr01640.t1;Parent=Rr01640.t1.mrna1;Target=Rr01640.t1 2854 2991 +
L3SC0000019	rubus_genome	gene	525519	526079	.	-	.	ID=Rr01641.t1.path1;Name=Rr01641.t1
L3SC0000019	rubus_genome	mRNA	525519	526079	.	-	.	ID=Rr01641.t1.mrna1;Name=Rr01641.t1;Parent=Rr01641.t1.path1;coverage=100.0;identity=100.0;matches=561;mismatches=0;indels=0;unknowns=0
L3SC0000019	rubus_genome	exon	525519	526079	100	-	.	ID=Rr01641.t1.mrna1.exon1;Name=Rr01641.t1;Parent=Rr01641.t1.mrna1;Target=Rr01641.t1 561 1 .
L3SC0000019	rubus_genome	CDS	525519	526079	100	-	0	ID=Rr01641.t1.mrna1.cds1;Name=Rr01641.t1;Parent=Rr01641.t1.mrna1;Target=Rr01641.t1 561 1 .
L3SC0000019	rubus_genome	gene	531421	534423	.	-	.	ID=Rr01642.t1.path1;Name=Rr01642.t1
L3SC0000019	rubus_genome	mRNA	531421	534423	.	-	.	ID=Rr01642.t1.mrna1;Name=Rr01642.t1;Parent=Rr01642.t1.path1;coverage=100.0;identity=100.0;matches=1734;mismatches=0;indels=0;unknowns=0
L3SC0000019	rubus_genome	exon	534072	534423	100	-	.	ID=Rr01642.t1.mrna1.exon1;Name=Rr01642.t1;Parent=Rr01642.t1.mrna1;Target=Rr01642.t1 1 352 +
L3SC0000019	rubus_genome	exon	533159	533380	100	-	.	ID=Rr01642.t1.mrna1.exon2;Name=Rr01642.t1;Parent=Rr01642.t1.mrna1;Target=Rr01642.t1 353 574 +
L3SC0000019	rubus_genome	exon	532556	532892	100	-	.	ID=Rr01642.t1.mrna1.exon3;Name=Rr01642.t1;Parent=Rr01642.t1.mrna1;Target=Rr01642.t1 575 911 +
L3SC0000019	rubus_genome	exon	531421	532243	100	-	.	ID=Rr01642.t1.mrna1.exon4;Name=Rr01642.t1;Parent=Rr01642.t1.mrna1;Target=Rr01642.t1 912 1734 +
L3SC0000019	rubus_genome	CDS	534072	534423	100	-	0	ID=Rr01642.t1.mrna1.cds1;Name=Rr01642.t1;Parent=Rr01642.t1.mrna1;Target=Rr01642.t1 1 352 +
L3SC0000019	rubus_genome	CDS	533159	533380	100	-	1	ID=Rr01642.t1.mrna1.cds2;Name=Rr01642.t1;Parent=Rr01642.t1.mrna1;Target=Rr01642.t1 353 574 +
L3SC0000019	rubus_genome	CDS	532556	532892	100	-	1	ID=Rr01642.t1.mrna1.cds3;Name=Rr01642.t1;Parent=Rr01642.t1.mrna1;Target=Rr01642.t1 575 911 +
L3SC0000019	rubus_genome	CDS	531421	532243	100	-	2	ID=Rr01642.t1.mrna1.cds4;Name=Rr01642.t1;Parent=Rr01642.t1.mrna1;Target=Rr01642.t1 912 1734 +
L3SC0000019	rubus_genome	gene	545829	547728	.	+	.	ID=Rr01644.t1.path1;Name=Rr01644.t1
L3SC0000019	rubus_genome	mRNA	545829	547728	.	+	.	ID=Rr01644.t1.mrna1;Name=Rr01644.t1;Parent=Rr01644.t1.path1;coverage=100.0;identity=100.0;matches=774;mismatches=0;indels=0;unknowns=0
L3SC0000019	rubus_genome	exon	545829	546145	100	+	.	ID=Rr01644.t1.mrna1.exon1;Name=Rr01644.t1;Parent=Rr01644.t1.mrna1;Target=Rr01644.t1 1 317 +
L3SC0000019	rubus_genome	exon	546242	546369	100	+	.	ID=Rr01644.t1.mrna1.exon2;Name=Rr01644.t1;Parent=Rr01644.t1.mrna1;Target=Rr01644.t1 318 445 +
L3SC0000019	rubus_genome	exon	546468	546580	100	+	.	ID=Rr01644.t1.mrna1.exon3;Name=Rr01644.t1;Parent=Rr01644.t1.mrna1;Target=Rr01644.t1 446 558 +
L3SC0000019	rubus_genome	exon	546844	547029	100	+	.	ID=Rr01644.t1.mrna1.exon4;Name=Rr01644.t1;Parent=Rr01644.t1.mrna1;Target=Rr01644.t1 559 744 +
L3SC0000019	rubus_genome	exon	547699	547728	100	+	.	ID=Rr01644.t1.mrna1.exon5;Name=Rr01644.t1;Parent=Rr01644.t1.mrna1;Target=Rr01644.t1 745 774 +
L3SC0000019	rubus_genome	CDS	545829	546145	100	+	0	ID=Rr01644.t1.mrna1.cds1;Name=Rr01644.t1;Parent=Rr01644.t1.mrna1;Target=Rr01644.t1 1 317 +
L3SC0000019	rubus_genome	CDS	546242	546369	100	+	2	ID=Rr01644.t1.mrna1.cds2;Name=Rr01644.t1;Parent=Rr01644.t1.mrna1;Target=Rr01644.t1 318 445 +
L3SC0000019	rubus_genome	CDS	546468	546580	100	+	1	ID=Rr01644.t1.mrna1.cds3;Name=Rr01644.t1;Parent=Rr01644.t1.mrna1;Target=Rr01644.t1 446 558 +
L3SC0000019	rubus_genome	CDS	546844	547029	100	+	0	ID=Rr01644.t1.mrna1.cds4;Name=Rr01644.t1;Parent=Rr01644.t1.mrna1;Target=Rr01644.t1 559 744 +
L3SC0000019	rubus_genome	CDS	547699	547728	100	+	0	ID=Rr01644.t1.mrna1.cds5;Name=Rr01644.t1;Parent=Rr01644.t1.mrna1;Target=Rr01644.t1 745 774 +
L3SC0000019	rubus_genome	gene	564843	566849	.	+	.	ID=Rr01645.t1.path1;Name=Rr01645.t1
L3SC0000019	rubus_genome	mRNA	564843	566849	.	+	.	ID=Rr01645.t1.mrna1;Name=Rr01645.t1;Parent=Rr01645.t1.path1;coverage=100.0;identity=100.0;matches=1293;mismatches=0;indels=0;unknowns=0
L3SC0000019	rubus_genome	exon	564843	565442	100	+	.	ID=Rr01645.t1.mrna1.exon1;Name=Rr01645.t1;Parent=Rr01645.t1.mrna1;Target=Rr01645.t1 1 600 +
L3SC0000019	rubus_genome	exon	565551	565784	100	+	.	ID=Rr01645.t1.mrna1.exon2;Name=Rr01645.t1;Parent=Rr01645.t1.mrna1;Target=Rr01645.t1 601 834 +
L3SC0000019	rubus_genome	exon	565860	565925	100	+	.	ID=Rr01645.t1.mrna1.exon3;Name=Rr01645.t1;Parent=Rr01645.t1.mrna1;Target=Rr01645.t1 835 900 +
L3SC0000019	rubus_genome	exon	566019	566087	100	+	.	ID=Rr01645.t1.mrna1.exon4;Name=Rr01645.t1;Parent=Rr01645.t1.mrna1;Target=Rr01645.t1 901 969 +
L3SC0000019	rubus_genome	exon	566269	566340	100	+	.	ID=Rr01645.t1.mrna1.exon5;Name=Rr01645.t1;Parent=Rr01645.t1.mrna1;Target=Rr01645.t1 970 1041 +
L3SC0000019	rubus_genome	exon	566427	566570	100	+	.	ID=Rr01645.t1.mrna1.exon6;Name=Rr01645.t1;Parent=Rr01645.t1.mrna1;Target=Rr01645.t1 1042 1185 +
L3SC0000019	rubus_genome	exon	566659	566740	100	+	.	ID=Rr01645.t1.mrna1.exon7;Name=Rr01645.t1;Parent=Rr01645.t1.mrna1;Target=Rr01645.t1 1186 1267 +
L3SC0000019	rubus_genome	exon	566824	566849	100	+	.	ID=Rr01645.t1.mrna1.exon8;Name=Rr01645.t1;Parent=Rr01645.t1.mrna1;Target=Rr01645.t1 1268 1293 +
L3SC0000019	rubus_genome	CDS	564843	565442	100	+	0	ID=Rr01645.t1.mrna1.cds1;Name=Rr01645.t1;Parent=Rr01645.t1.mrna1;Target=Rr01645.t1 1 600 +
L3SC0000019	rubus_genome	CDS	565551	565784	100	+	0	ID=Rr01645.t1.mrna1.cds2;Name=Rr01645.t1;Parent=Rr01645.t1.mrna1;Target=Rr01645.t1 601 834 +
L3SC0000019	rubus_genome	CDS	565860	565925	100	+	0	ID=Rr01645.t1.mrna1.cds3;Name=Rr01645.t1;Parent=Rr01645.t1.mrna1;Target=Rr01645.t1 835 900 +
L3SC0000019	rubus_genome	CDS	566019	566087	100	+	0	ID=Rr01645.t1.mrna1.cds4;Name=Rr01645.t1;Parent=Rr01645.t1.mrna1;Target=Rr01645.t1 901 969 +
L3SC0000019	rubus_genome	CDS	566269	566340	100	+	0	ID=Rr01645.t1.mrna1.cds5;Name=Rr01645.t1;Parent=Rr01645.t1.mrna1;Target=Rr01645.t1 970 1041 +
L3SC0000019	rubus_genome	CDS	566427	566570	100	+	0	ID=Rr01645.t1.mrna1.cds6;Name=Rr01645.t1;Parent=Rr01645.t1.mrna1;Target=Rr01645.t1 1042 1185 +
L3SC0000019	rubus_genome	CDS	566659	566740	100	+	0	ID=Rr01645.t1.mrna1.cds7;Name=Rr01645.t1;Parent=Rr01645.t1.mrna1;Target=Rr01645.t1 1186 1267 +
L3SC0000019	rubus_genome	CDS	566824	566849	100	+	1	ID=Rr01645.t1.mrna1.cds8;Name=Rr01645.t1;Parent=Rr01645.t1.mrna1;Target=Rr01645.t1 1268 1293 +
L3SC0000019	rubus_genome	gene	568400	570942	.	-	.	ID=Rr01646.t1.path1;Name=Rr01646.t1
L3SC0000019	rubus_genome	mRNA	568400	570942	.	-	.	ID=Rr01646.t1.mrna1;Name=Rr01646.t1;Parent=Rr01646.t1.path1;coverage=100.0;identity=100.0;matches=2070;mismatches=0;indels=0;unknowns=0
L3SC0000019	rubus_genome	exon	570214	570942	100	-	.	ID=Rr01646.t1.mrna1.exon1;Name=Rr01646.t1;Parent=Rr01646.t1.mrna1;Target=Rr01646.t1 1 729 +
L3SC0000019	rubus_genome	exon	569828	570136	100	-	.	ID=Rr01646.t1.mrna1.exon2;Name=Rr01646.t1;Parent=Rr01646.t1.mrna1;Target=Rr01646.t1 730 1038 +
L3SC0000019	rubus_genome	exon	569357	569647	100	-	.	ID=Rr01646.t1.mrna1.exon3;Name=Rr01646.t1;Parent=Rr01646.t1.mrna1;Target=Rr01646.t1 1039 1329 +
L3SC0000019	rubus_genome	exon	569142	569255	100	-	.	ID=Rr01646.t1.mrna1.exon4;Name=Rr01646.t1;Parent=Rr01646.t1.mrna1;Target=Rr01646.t1 1330 1443 +
L3SC0000019	rubus_genome	exon	568400	569026	100	-	.	ID=Rr01646.t1.mrna1.exon5;Name=Rr01646.t1;Parent=Rr01646.t1.mrna1;Target=Rr01646.t1 1444 2070 +
L3SC0000019	rubus_genome	CDS	570214	570942	100	-	0	ID=Rr01646.t1.mrna1.cds1;Name=Rr01646.t1;Parent=Rr01646.t1.mrna1;Target=Rr01646.t1 1 729 +
L3SC0000019	rubus_genome	CDS	569828	570136	100	-	0	ID=Rr01646.t1.mrna1.cds2;Name=Rr01646.t1;Parent=Rr01646.t1.mrna1;Target=Rr01646.t1 730 1038 +
L3SC0000019	rubus_genome	CDS	569357	569647	100	-	0	ID=Rr01646.t1.mrna1.cds3;Name=Rr01646.t1;Parent=Rr01646.t1.mrna1;Target=Rr01646.t1 1039 1329 +
L3SC0000019	rubus_genome	CDS	569142	569255	100	-	0	ID=Rr01646.t1.mrna1.cds4;Name=Rr01646.t1;Parent=Rr01646.t1.mrna1;Target=Rr01646.t1 1330 1443 +
L3SC0000019	rubus_genome	CDS	568400	569026	100	-	0	ID=Rr01646.t1.mrna1.cds5;Name=Rr01646.t1;Parent=Rr01646.t1.mrna1;Target=Rr01646.t1 1444 2070 +
L3SC0000019	rubus_genome	gene	578971	581474	.	-	.	ID=Rr01647.t1.path1;Name=Rr01647.t1
L3SC0000019	rubus_genome	mRNA	578971	581474	.	-	.	ID=Rr01647.t1.mrna1;Name=Rr01647.t1;Parent=Rr01647.t1.path1;coverage=100.0;identity=100.0;matches=1359;mismatches=0;indels=0;unknowns=0
L3SC0000019	rubus_genome	exon	581081	581474	100	-	.	ID=Rr01647.t1.mrna1.exon1;Name=Rr01647.t1;Parent=Rr01647.t1.mrna1;Target=Rr01647.t1 1 394 +
L3SC0000019	rubus_genome	exon	580829	580981	100	-	.	ID=Rr01647.t1.mrna1.exon2;Name=Rr01647.t1;Parent=Rr01647.t1.mrna1;Target=Rr01647.t1 395 547 +
L3SC0000019	rubus_genome	exon	580506	580709	100	-	.	ID=Rr01647.t1.mrna1.exon3;Name=Rr01647.t1;Parent=Rr01647.t1.mrna1;Target=Rr01647.t1 548 751 +
L3SC0000019	rubus_genome	exon	579441	579906	100	-	.	ID=Rr01647.t1.mrna1.exon4;Name=Rr01647.t1;Parent=Rr01647.t1.mrna1;Target=Rr01647.t1 752 1217 +
L3SC0000019	rubus_genome	exon	578971	579112	100	-	.	ID=Rr01647.t1.mrna1.exon5;Name=Rr01647.t1;Parent=Rr01647.t1.mrna1;Target=Rr01647.t1 1218 1359 +
L3SC0000019	rubus_genome	CDS	581081	581474	100	-	0	ID=Rr01647.t1.mrna1.cds1;Name=Rr01647.t1;Parent=Rr01647.t1.mrna1;Target=Rr01647.t1 1 394 +
L3SC0000019	rubus_genome	CDS	580829	580981	100	-	1	ID=Rr01647.t1.mrna1.cds2;Name=Rr01647.t1;Parent=Rr01647.t1.mrna1;Target=Rr01647.t1 395 547 +
L3SC0000019	rubus_genome	CDS	580506	580709	100	-	1	ID=Rr01647.t1.mrna1.cds3;Name=Rr01647.t1;Parent=Rr01647.t1.mrna1;Target=Rr01647.t1 548 751 +
L3SC0000019	rubus_genome	CDS	579441	579906	100	-	1	ID=Rr01647.t1.mrna1.cds4;Name=Rr01647.t1;Parent=Rr01647.t1.mrna1;Target=Rr01647.t1 752 1217 +
L3SC0000019	rubus_genome	CDS	578971	579112	100	-	2	ID=Rr01647.t1.mrna1.cds5;Name=Rr01647.t1;Parent=Rr01647.t1.mrna1;Target=Rr01647.t1 1218 1359 +
L3SC0000019	rubus_genome	gene	582461	583900	.	-	.	ID=Rr01648.t1.path1;Name=Rr01648.t1
L3SC0000019	rubus_genome	mRNA	582461	583900	.	-	.	ID=Rr01648.t1.mrna1;Name=Rr01648.t1;Parent=Rr01648.t1.path1;coverage=100.0;identity=100.0;matches=657;mismatches=0;indels=0;unknowns=0
L3SC0000019	rubus_genome	exon	583683	583900	100	-	.	ID=Rr01648.t1.mrna1.exon1;Name=Rr01648.t1;Parent=Rr01648.t1.mrna1;Target=Rr01648.t1 1 218 +
L3SC0000019	rubus_genome	exon	583367	583562	100	-	.	ID=Rr01648.t1.mrna1.exon2;Name=Rr01648.t1;Parent=Rr01648.t1.mrna1;Target=Rr01648.t1 219 414 +
L3SC0000019	rubus_genome	exon	583204	583290	100	-	.	ID=Rr01648.t1.mrna1.exon3;Name=Rr01648.t1;Parent=Rr01648.t1.mrna1;Target=Rr01648.t1 415 501 +
L3SC0000019	rubus_genome	exon	582461	582616	100	-	.	ID=Rr01648.t1.mrna1.exon4;Name=Rr01648.t1;Parent=Rr01648.t1.mrna1;Target=Rr01648.t1 502 657 +
L3SC0000019	rubus_genome	CDS	583683	583900	100	-	0	ID=Rr01648.t1.mrna1.cds1;Name=Rr01648.t1;Parent=Rr01648.t1.mrna1;Target=Rr01648.t1 1 218 +
L3SC0000019	rubus_genome	CDS	583367	583562	100	-	2	ID=Rr01648.t1.mrna1.cds2;Name=Rr01648.t1;Parent=Rr01648.t1.mrna1;Target=Rr01648.t1 219 414 +
L3SC0000019	rubus_genome	CDS	583204	583290	100	-	0	ID=Rr01648.t1.mrna1.cds3;Name=Rr01648.t1;Parent=Rr01648.t1.mrna1;Target=Rr01648.t1 415 501 +
L3SC0000019	rubus_genome	CDS	582461	582616	100	-	0	ID=Rr01648.t1.mrna1.cds4;Name=Rr01648.t1;Parent=Rr01648.t1.mrna1;Target=Rr01648.t1 502 657 +
L3SC0000019	rubus_genome	gene	584548	587936	.	+	.	ID=Rr01649.t1.path1;Name=Rr01649.t1
L3SC0000019	rubus_genome	mRNA	584548	587936	.	+	.	ID=Rr01649.t1.mrna1;Name=Rr01649.t1;Parent=Rr01649.t1.path1;coverage=100.0;identity=100.0;matches=1611;mismatches=0;indels=0;unknowns=0
L3SC0000019	rubus_genome	exon	584548	584790	100	+	.	ID=Rr01649.t1.mrna1.exon1;Name=Rr01649.t1;Parent=Rr01649.t1.mrna1;Target=Rr01649.t1 1 243 +
L3SC0000019	rubus_genome	exon	585749	585860	100	+	.	ID=Rr01649.t1.mrna1.exon2;Name=Rr01649.t1;Parent=Rr01649.t1.mrna1;Target=Rr01649.t1 244 355 +
L3SC0000019	rubus_genome	exon	586024	586198	100	+	.	ID=Rr01649.t1.mrna1.exon3;Name=Rr01649.t1;Parent=Rr01649.t1.mrna1;Target=Rr01649.t1 356 530 +
L3SC0000019	rubus_genome	exon	586349	586517	100	+	.	ID=Rr01649.t1.mrna1.exon4;Name=Rr01649.t1;Parent=Rr01649.t1.mrna1;Target=Rr01649.t1 531 699 +
L3SC0000019	rubus_genome	exon	586639	586857	100	+	.	ID=Rr01649.t1.mrna1.exon5;Name=Rr01649.t1;Parent=Rr01649.t1.mrna1;Target=Rr01649.t1 700 918 +
L3SC0000019	rubus_genome	exon	587026	587301	100	+	.	ID=Rr01649.t1.mrna1.exon6;Name=Rr01649.t1;Parent=Rr01649.t1.mrna1;Target=Rr01649.t1 919 1194 +
L3SC0000019	rubus_genome	exon	587434	587712	100	+	.	ID=Rr01649.t1.mrna1.exon7;Name=Rr01649.t1;Parent=Rr01649.t1.mrna1;Target=Rr01649.t1 1195 1473 +
L3SC0000019	rubus_genome	exon	587799	587936	100	+	.	ID=Rr01649.t1.mrna1.exon8;Name=Rr01649.t1;Parent=Rr01649.t1.mrna1;Target=Rr01649.t1 1474 1611 +
L3SC0000019	rubus_genome	CDS	584548	584790	100	+	0	ID=Rr01649.t1.mrna1.cds1;Name=Rr01649.t1;Parent=Rr01649.t1.mrna1;Target=Rr01649.t1 1 243 +
L3SC0000019	rubus_genome	CDS	585749	585860	100	+	0	ID=Rr01649.t1.mrna1.cds2;Name=Rr01649.t1;Parent=Rr01649.t1.mrna1;Target=Rr01649.t1 244 355 +
L3SC0000019	rubus_genome	CDS	586024	586198	100	+	1	ID=Rr01649.t1.mrna1.cds3;Name=Rr01649.t1;Parent=Rr01649.t1.mrna1;Target=Rr01649.t1 356 530 +
L3SC0000019	rubus_genome	CDS	586349	586517	100	+	2	ID=Rr01649.t1.mrna1.cds4;Name=Rr01649.t1;Parent=Rr01649.t1.mrna1;Target=Rr01649.t1 531 699 +
L3SC0000019	rubus_genome	CDS	586639	586857	100	+	0	ID=Rr01649.t1.mrna1.cds5;Name=Rr01649.t1;Parent=Rr01649.t1.mrna1;Target=Rr01649.t1 700 918 +
L3SC0000019	rubus_genome	CDS	587026	587301	100	+	0	ID=Rr01649.t1.mrna1.cds6;Name=Rr01649.t1;Parent=Rr01649.t1.mrna1;Target=Rr01649.t1 919 1194 +
L3SC0000019	rubus_genome	CDS	587434	587712	100	+	0	ID=Rr01649.t1.mrna1.cds7;Name=Rr01649.t1;Parent=Rr01649.t1.mrna1;Target=Rr01649.t1 1195 1473 +
L3SC0000019	rubus_genome	CDS	587799	587936	100	+	0	ID=Rr01649.t1.mrna1.cds8;Name=Rr01649.t1;Parent=Rr01649.t1.mrna1;Target=Rr01649.t1 1474 1611 +
L3SC0000019	rubus_genome	gene	588568	590814	.	-	.	ID=Rr01650.t1.path1;Name=Rr01650.t1
L3SC0000019	rubus_genome	mRNA	588568	590814	.	-	.	ID=Rr01650.t1.mrna1;Name=Rr01650.t1;Parent=Rr01650.t1.path1;coverage=100.0;identity=100.0;matches=717;mismatches=0;indels=0;unknowns=0
L3SC0000019	rubus_genome	exon	590674	590814	100	-	.	ID=Rr01650.t1.mrna1.exon1;Name=Rr01650.t1;Parent=Rr01650.t1.mrna1;Target=Rr01650.t1 1 141 +
L3SC0000019	rubus_genome	exon	590536	590577	100	-	.	ID=Rr01650.t1.mrna1.exon2;Name=Rr01650.t1;Parent=Rr01650.t1.mrna1;Target=Rr01650.t1 142 183 +
L3SC0000019	rubus_genome	exon	590186	590314	100	-	.	ID=Rr01650.t1.mrna1.exon3;Name=Rr01650.t1;Parent=Rr01650.t1.mrna1;Target=Rr01650.t1 184 312 +
L3SC0000019	rubus_genome	exon	589618	589853	100	-	.	ID=Rr01650.t1.mrna1.exon4;Name=Rr01650.t1;Parent=Rr01650.t1.mrna1;Target=Rr01650.t1 313 548 +
L3SC0000019	rubus_genome	exon	589204	589240	100	-	.	ID=Rr01650.t1.mrna1.exon5;Name=Rr01650.t1;Parent=Rr01650.t1.mrna1;Target=Rr01650.t1 549 585 +
L3SC0000019	rubus_genome	exon	588737	588794	100	-	.	ID=Rr01650.t1.mrna1.exon6;Name=Rr01650.t1;Parent=Rr01650.t1.mrna1;Target=Rr01650.t1 586 643 +
L3SC0000019	rubus_genome	exon	588568	588641	100	-	.	ID=Rr01650.t1.mrna1.exon7;Name=Rr01650.t1;Parent=Rr01650.t1.mrna1;Target=Rr01650.t1 644 717 +
L3SC0000019	rubus_genome	CDS	590674	590814	100	-	0	ID=Rr01650.t1.mrna1.cds1;Name=Rr01650.t1;Parent=Rr01650.t1.mrna1;Target=Rr01650.t1 1 141 +
L3SC0000019	rubus_genome	CDS	590536	590577	100	-	0	ID=Rr01650.t1.mrna1.cds2;Name=Rr01650.t1;Parent=Rr01650.t1.mrna1;Target=Rr01650.t1 142 183 +
L3SC0000019	rubus_genome	CDS	590186	590314	100	-	0	ID=Rr01650.t1.mrna1.cds3;Name=Rr01650.t1;Parent=Rr01650.t1.mrna1;Target=Rr01650.t1 184 312 +
L3SC0000019	rubus_genome	CDS	589618	589853	100	-	0	ID=Rr01650.t1.mrna1.cds4;Name=Rr01650.t1;Parent=Rr01650.t1.mrna1;Target=Rr01650.t1 313 548 +
L3SC0000019	rubus_genome	CDS	589204	589240	100	-	2	ID=Rr01650.t1.mrna1.cds5;Name=Rr01650.t1;Parent=Rr01650.t1.mrna1;Target=Rr01650.t1 549 585 +
L3SC0000019	rubus_genome	CDS	588737	588794	100	-	0	ID=Rr01650.t1.mrna1.cds6;Name=Rr01650.t1;Parent=Rr01650.t1.mrna1;Target=Rr01650.t1 586 643 +
L3SC0000019	rubus_genome	CDS	588568	588641	100	-	1	ID=Rr01650.t1.mrna1.cds7;Name=Rr01650.t1;Parent=Rr01650.t1.mrna1;Target=Rr01650.t1 644 717 +
L3SC0000019	rubus_genome	gene	602066	605016	.	+	.	ID=Rr01651.t1.path1;Name=Rr01651.t1
L3SC0000019	rubus_genome	mRNA	602066	605016	.	+	.	ID=Rr01651.t1.mrna1;Name=Rr01651.t1;Parent=Rr01651.t1.path1;coverage=99.9;identity=100.0;matches=1544;mismatches=0;indels=0;unknowns=0
L3SC0000019	rubus_genome	exon	602066	602206	100	+	.	ID=Rr01651.t1.mrna1.exon1;Name=Rr01651.t1;Parent=Rr01651.t1.mrna1;Target=Rr01651.t1 1 141 +
L3SC0000019	rubus_genome	exon	602467	602598	100	+	.	ID=Rr01651.t1.mrna1.exon2;Name=Rr01651.t1;Parent=Rr01651.t1.mrna1;Target=Rr01651.t1 142 273 +
L3SC0000019	rubus_genome	exon	602693	602853	100	+	.	ID=Rr01651.t1.mrna1.exon3;Name=Rr01651.t1;Parent=Rr01651.t1.mrna1;Target=Rr01651.t1 274 434 +
L3SC0000019	rubus_genome	exon	602943	603895	100	+	.	ID=Rr01651.t1.mrna1.exon4;Name=Rr01651.t1;Parent=Rr01651.t1.mrna1;Target=Rr01651.t1 435 1387 +
L3SC0000019	rubus_genome	exon	604860	605016	100	+	.	ID=Rr01651.t1.mrna1.exon5;Name=Rr01651.t1;Parent=Rr01651.t1.mrna1;Target=Rr01651.t1 1388 1544 +
L3SC0000019	rubus_genome	CDS	602066	602206	100	+	0	ID=Rr01651.t1.mrna1.cds1;Name=Rr01651.t1;Parent=Rr01651.t1.mrna1;Target=Rr01651.t1 1 141 +
L3SC0000019	rubus_genome	CDS	602467	602598	100	+	0	ID=Rr01651.t1.mrna1.cds2;Name=Rr01651.t1;Parent=Rr01651.t1.mrna1;Target=Rr01651.t1 142 273 +
L3SC0000019	rubus_genome	CDS	602693	602853	100	+	0	ID=Rr01651.t1.mrna1.cds3;Name=Rr01651.t1;Parent=Rr01651.t1.mrna1;Target=Rr01651.t1 274 434 +
L3SC0000019	rubus_genome	CDS	602943	603895	100	+	2	ID=Rr01651.t1.mrna1.cds4;Name=Rr01651.t1;Parent=Rr01651.t1.mrna1;Target=Rr01651.t1 435 1387 +
L3SC0000019	rubus_genome	CDS	604860	605014	100	+	1	ID=Rr01651.t1.mrna1.cds5;Name=Rr01651.t1;Parent=Rr01651.t1.mrna1;Target=Rr01651.t1 1388 1542 +
L3SC0000019	rubus_genome	gene	611920	612711	.	-	.	ID=Rr01652.t1.path1;Name=Rr01652.t1
L3SC0000019	rubus_genome	mRNA	611920	612711	.	-	.	ID=Rr01652.t1.mrna1;Name=Rr01652.t1;Parent=Rr01652.t1.path1;coverage=100.0;identity=100.0;matches=681;mismatches=0;indels=0;unknowns=0
L3SC0000019	rubus_genome	exon	612667	612711	100	-	.	ID=Rr01652.t1.mrna1.exon1;Name=Rr01652.t1;Parent=Rr01652.t1.mrna1;Target=Rr01652.t1 1 45 +
L3SC0000019	rubus_genome	exon	611920	612555	100	-	.	ID=Rr01652.t1.mrna1.exon2;Name=Rr01652.t1;Parent=Rr01652.t1.mrna1;Target=Rr01652.t1 46 681 +
L3SC0000019	rubus_genome	CDS	612667	612711	100	-	0	ID=Rr01652.t1.mrna1.cds1;Name=Rr01652.t1;Parent=Rr01652.t1.mrna1;Target=Rr01652.t1 1 45 +
L3SC0000019	rubus_genome	CDS	611920	612555	100	-	0	ID=Rr01652.t1.mrna1.cds2;Name=Rr01652.t1;Parent=Rr01652.t1.mrna1;Target=Rr01652.t1 46 681 +
L3SC0000019	rubus_genome	gene	617048	618527	.	-	.	ID=Rr01653.t1.path1;Name=Rr01653.t1
L3SC0000019	rubus_genome	mRNA	617048	618527	.	-	.	ID=Rr01653.t1.mrna1;Name=Rr01653.t1;Parent=Rr01653.t1.path1;coverage=100.0;identity=100.0;matches=1224;mismatches=0;indels=0;unknowns=0
L3SC0000019	rubus_genome	exon	618392	618527	100	-	.	ID=Rr01653.t1.mrna1.exon1;Name=Rr01653.t1;Parent=Rr01653.t1.mrna1;Target=Rr01653.t1 1 136 +
L3SC0000019	rubus_genome	exon	618133	618262	100	-	.	ID=Rr01653.t1.mrna1.exon2;Name=Rr01653.t1;Parent=Rr01653.t1.mrna1;Target=Rr01653.t1 137 266 +
L3SC0000019	rubus_genome	exon	617048	618005	100	-	.	ID=Rr01653.t1.mrna1.exon3;Name=Rr01653.t1;Parent=Rr01653.t1.mrna1;Target=Rr01653.t1 267 1224 +
L3SC0000019	rubus_genome	CDS	618392	618527	100	-	0	ID=Rr01653.t1.mrna1.cds1;Name=Rr01653.t1;Parent=Rr01653.t1.mrna1;Target=Rr01653.t1 1 136 +
L3SC0000019	rubus_genome	CDS	618133	618262	100	-	1	ID=Rr01653.t1.mrna1.cds2;Name=Rr01653.t1;Parent=Rr01653.t1.mrna1;Target=Rr01653.t1 137 266 +
L3SC0000019	rubus_genome	CDS	617048	618005	100	-	2	ID=Rr01653.t1.mrna1.cds3;Name=Rr01653.t1;Parent=Rr01653.t1.mrna1;Target=Rr01653.t1 267 1224 +
L3SC0000019	rubus_genome	gene	627913	630257	.	-	.	ID=Rr01654.t1.path1;Name=Rr01654.t1
L3SC0000019	rubus_genome	mRNA	627913	630257	.	-	.	ID=Rr01654.t1.mrna1;Name=Rr01654.t1;Parent=Rr01654.t1.path1;coverage=100.0;identity=100.0;matches=1185;mismatches=0;indels=0;unknowns=0
L3SC0000019	rubus_genome	exon	630180	630257	100	-	.	ID=Rr01654.t1.mrna1.exon1;Name=Rr01654.t1;Parent=Rr01654.t1.mrna1;Target=Rr01654.t1 1 78 +
L3SC0000019	rubus_genome	exon	629743	629819	100	-	.	ID=Rr01654.t1.mrna1.exon2;Name=Rr01654.t1;Parent=Rr01654.t1.mrna1;Target=Rr01654.t1 79 155 +
L3SC0000019	rubus_genome	exon	629173	629530	100	-	.	ID=Rr01654.t1.mrna1.exon3;Name=Rr01654.t1;Parent=Rr01654.t1.mrna1;Target=Rr01654.t1 156 513 +
L3SC0000019	rubus_genome	exon	628914	629045	100	-	.	ID=Rr01654.t1.mrna1.exon4;Name=Rr01654.t1;Parent=Rr01654.t1.mrna1;Target=Rr01654.t1 514 645 +
L3SC0000019	rubus_genome	exon	628717	628815	100	-	.	ID=Rr01654.t1.mrna1.exon5;Name=Rr01654.t1;Parent=Rr01654.t1.mrna1;Target=Rr01654.t1 646 744 +
L3SC0000019	rubus_genome	exon	628520	628636	100	-	.	ID=Rr01654.t1.mrna1.exon6;Name=Rr01654.t1;Parent=Rr01654.t1.mrna1;Target=Rr01654.t1 745 861 +
L3SC0000019	rubus_genome	exon	628190	628398	100	-	.	ID=Rr01654.t1.mrna1.exon7;Name=Rr01654.t1;Parent=Rr01654.t1.mrna1;Target=Rr01654.t1 862 1070 +
L3SC0000019	rubus_genome	exon	627913	628027	100	-	.	ID=Rr01654.t1.mrna1.exon8;Name=Rr01654.t1;Parent=Rr01654.t1.mrna1;Target=Rr01654.t1 1071 1185 +
L3SC0000019	rubus_genome	CDS	630180	630257	100	-	0	ID=Rr01654.t1.mrna1.cds1;Name=Rr01654.t1;Parent=Rr01654.t1.mrna1;Target=Rr01654.t1 1 78 +
L3SC0000019	rubus_genome	CDS	629743	629819	100	-	0	ID=Rr01654.t1.mrna1.cds2;Name=Rr01654.t1;Parent=Rr01654.t1.mrna1;Target=Rr01654.t1 79 155 +
L3SC0000019	rubus_genome	CDS	629173	629530	100	-	2	ID=Rr01654.t1.mrna1.cds3;Name=Rr01654.t1;Parent=Rr01654.t1.mrna1;Target=Rr01654.t1 156 513 +
L3SC0000019	rubus_genome	CDS	628914	629045	100	-	0	ID=Rr01654.t1.mrna1.cds4;Name=Rr01654.t1;Parent=Rr01654.t1.mrna1;Target=Rr01654.t1 514 645 +
L3SC0000019	rubus_genome	CDS	628717	628815	100	-	0	ID=Rr01654.t1.mrna1.cds5;Name=Rr01654.t1;Parent=Rr01654.t1.mrna1;Target=Rr01654.t1 646 744 +
L3SC0000019	rubus_genome	CDS	628520	628636	100	-	0	ID=Rr01654.t1.mrna1.cds6;Name=Rr01654.t1;Parent=Rr01654.t1.mrna1;Target=Rr01654.t1 745 861 +
L3SC0000019	rubus_genome	CDS	628190	628398	100	-	0	ID=Rr01654.t1.mrna1.cds7;Name=Rr01654.t1;Parent=Rr01654.t1.mrna1;Target=Rr01654.t1 862 1070 +
L3SC0000019	rubus_genome	CDS	627913	628027	100	-	2	ID=Rr01654.t1.mrna1.cds8;Name=Rr01654.t1;Parent=Rr01654.t1.mrna1;Target=Rr01654.t1 1071 1185 +
L3SC0000019	rubus_genome	gene	631095	632814	.	-	.	ID=Rr01655.t1.path1;Name=Rr01655.t1
L3SC0000019	rubus_genome	mRNA	631095	632814	.	-	.	ID=Rr01655.t1.mrna1;Name=Rr01655.t1;Parent=Rr01655.t1.path1;coverage=100.0;identity=100.0;matches=396;mismatches=0;indels=0;unknowns=0
L3SC0000019	rubus_genome	exon	632728	632814	100	-	.	ID=Rr01655.t1.mrna1.exon1;Name=Rr01655.t1;Parent=Rr01655.t1.mrna1;Target=Rr01655.t1 1 87 +
L3SC0000019	rubus_genome	exon	632475	632560	100	-	.	ID=Rr01655.t1.mrna1.exon2;Name=Rr01655.t1;Parent=Rr01655.t1.mrna1;Target=Rr01655.t1 88 173 +
L3SC0000019	rubus_genome	exon	632035	632068	100	-	.	ID=Rr01655.t1.mrna1.exon3;Name=Rr01655.t1;Parent=Rr01655.t1.mrna1;Target=Rr01655.t1 174 207 +
L3SC0000019	rubus_genome	exon	631809	631904	100	-	.	ID=Rr01655.t1.mrna1.exon4;Name=Rr01655.t1;Parent=Rr01655.t1.mrna1;Target=Rr01655.t1 208 303 +
L3SC0000019	rubus_genome	exon	631095	631187	100	-	.	ID=Rr01655.t1.mrna1.exon5;Name=Rr01655.t1;Parent=Rr01655.t1.mrna1;Target=Rr01655.t1 304 396 +
L3SC0000019	rubus_genome	CDS	632728	632814	100	-	0	ID=Rr01655.t1.mrna1.cds1;Name=Rr01655.t1;Parent=Rr01655.t1.mrna1;Target=Rr01655.t1 1 87 +
L3SC0000019	rubus_genome	CDS	632475	632560	100	-	0	ID=Rr01655.t1.mrna1.cds2;Name=Rr01655.t1;Parent=Rr01655.t1.mrna1;Target=Rr01655.t1 88 173 +
L3SC0000019	rubus_genome	CDS	632035	632068	100	-	2	ID=Rr01655.t1.mrna1.cds3;Name=Rr01655.t1;Parent=Rr01655.t1.mrna1;Target=Rr01655.t1 174 207 +
L3SC0000019	rubus_genome	CDS	631809	631904	100	-	0	ID=Rr01655.t1.mrna1.cds4;Name=Rr01655.t1;Parent=Rr01655.t1.mrna1;Target=Rr01655.t1 208 303 +
L3SC0000019	rubus_genome	CDS	631095	631187	100	-	0	ID=Rr01655.t1.mrna1.cds5;Name=Rr01655.t1;Parent=Rr01655.t1.mrna1;Target=Rr01655.t1 304 396 +
L3SC0000019	rubus_genome	gene	632841	633445	.	-	.	ID=Rr01656.t1.path1;Name=Rr01656.t1
L3SC0000019	rubus_genome	mRNA	632841	633445	.	-	.	ID=Rr01656.t1.mrna1;Name=Rr01656.t1;Parent=Rr01656.t1.path1;coverage=100.0;identity=100.0;matches=285;mismatches=0;indels=0;unknowns=0
L3SC0000019	rubus_genome	exon	633347	633445	100	-	.	ID=Rr01656.t1.mrna1.exon1;Name=Rr01656.t1;Parent=Rr01656.t1.mrna1;Target=Rr01656.t1 1 99 +
L3SC0000019	rubus_genome	exon	632953	633119	100	-	.	ID=Rr01656.t1.mrna1.exon2;Name=Rr01656.t1;Parent=Rr01656.t1.mrna1;Target=Rr01656.t1 100 266 +
L3SC0000019	rubus_genome	exon	632841	632859	100	-	.	ID=Rr01656.t1.mrna1.exon3;Name=Rr01656.t1;Parent=Rr01656.t1.mrna1;Target=Rr01656.t1 267 285 +
L3SC0000019	rubus_genome	CDS	633347	633445	100	-	0	ID=Rr01656.t1.mrna1.cds1;Name=Rr01656.t1;Parent=Rr01656.t1.mrna1;Target=Rr01656.t1 1 99 +
L3SC0000019	rubus_genome	CDS	632953	633119	100	-	0	ID=Rr01656.t1.mrna1.cds2;Name=Rr01656.t1;Parent=Rr01656.t1.mrna1;Target=Rr01656.t1 100 266 +
L3SC0000019	rubus_genome	CDS	632841	632859	100	-	2	ID=Rr01656.t1.mrna1.cds3;Name=Rr01656.t1;Parent=Rr01656.t1.mrna1;Target=Rr01656.t1 267 285 +
L3SC0000019	rubus_genome	gene	639177	640144	.	+	.	ID=Rr01657.t1.path1;Name=Rr01657.t1
L3SC0000019	rubus_genome	mRNA	639177	640144	.	+	.	ID=Rr01657.t1.mrna1;Name=Rr01657.t1;Parent=Rr01657.t1.path1;coverage=100.0;identity=100.0;matches=768;mismatches=0;indels=0;unknowns=0
L3SC0000019	rubus_genome	exon	639177	639575	100	+	.	ID=Rr01657.t1.mrna1.exon1;Name=Rr01657.t1;Parent=Rr01657.t1.mrna1;Target=Rr01657.t1 1 399 +
L3SC0000019	rubus_genome	exon	639689	639768	100	+	.	ID=Rr01657.t1.mrna1.exon2;Name=Rr01657.t1;Parent=Rr01657.t1.mrna1;Target=Rr01657.t1 400 479 +
L3SC0000019	rubus_genome	exon	639856	640144	100	+	.	ID=Rr01657.t1.mrna1.exon3;Name=Rr01657.t1;Parent=Rr01657.t1.mrna1;Target=Rr01657.t1 480 768 +
L3SC0000019	rubus_genome	CDS	639177	639575	100	+	0	ID=Rr01657.t1.mrna1.cds1;Name=Rr01657.t1;Parent=Rr01657.t1.mrna1;Target=Rr01657.t1 1 399 +
L3SC0000019	rubus_genome	CDS	639689	639768	100	+	0	ID=Rr01657.t1.mrna1.cds2;Name=Rr01657.t1;Parent=Rr01657.t1.mrna1;Target=Rr01657.t1 400 479 +
L3SC0000019	rubus_genome	CDS	639856	640144	100	+	2	ID=Rr01657.t1.mrna1.cds3;Name=Rr01657.t1;Parent=Rr01657.t1.mrna1;Target=Rr01657.t1 480 768 +
L3SC0000019	rubus_genome	gene	652722	656421	.	-	.	ID=Rr01658.t1.path1;Name=Rr01658.t1
L3SC0000019	rubus_genome	mRNA	652722	656421	.	-	.	ID=Rr01658.t1.mrna1;Name=Rr01658.t1;Parent=Rr01658.t1.path1;coverage=100.0;identity=100.0;matches=1173;mismatches=0;indels=0;unknowns=0
L3SC0000019	rubus_genome	exon	655996	656421	100	-	.	ID=Rr01658.t1.mrna1.exon1;Name=Rr01658.t1;Parent=Rr01658.t1.mrna1;Target=Rr01658.t1 1 426 +
L3SC0000019	rubus_genome	exon	655769	655894	100	-	.	ID=Rr01658.t1.mrna1.exon2;Name=Rr01658.t1;Parent=Rr01658.t1.mrna1;Target=Rr01658.t1 427 552 +
L3SC0000019	rubus_genome	exon	655510	655666	100	-	.	ID=Rr01658.t1.mrna1.exon3;Name=Rr01658.t1;Parent=Rr01658.t1.mrna1;Target=Rr01658.t1 553 709 +
L3SC0000019	rubus_genome	exon	653019	653275	100	-	.	ID=Rr01658.t1.mrna1.exon4;Name=Rr01658.t1;Parent=Rr01658.t1.mrna1;Target=Rr01658.t1 710 966 +
L3SC0000019	rubus_genome	exon	652722	652928	100	-	.	ID=Rr01658.t1.mrna1.exon5;Name=Rr01658.t1;Parent=Rr01658.t1.mrna1;Target=Rr01658.t1 967 1173 +
L3SC0000019	rubus_genome	CDS	655996	656421	100	-	0	ID=Rr01658.t1.mrna1.cds1;Name=Rr01658.t1;Parent=Rr01658.t1.mrna1;Target=Rr01658.t1 1 426 +
L3SC0000019	rubus_genome	CDS	655769	655894	100	-	0	ID=Rr01658.t1.mrna1.cds2;Name=Rr01658.t1;Parent=Rr01658.t1.mrna1;Target=Rr01658.t1 427 552 +
L3SC0000019	rubus_genome	CDS	655510	655666	100	-	0	ID=Rr01658.t1.mrna1.cds3;Name=Rr01658.t1;Parent=Rr01658.t1.mrna1;Target=Rr01658.t1 553 709 +
L3SC0000019	rubus_genome	CDS	653019	653275	100	-	1	ID=Rr01658.t1.mrna1.cds4;Name=Rr01658.t1;Parent=Rr01658.t1.mrna1;Target=Rr01658.t1 710 966 +
L3SC0000019	rubus_genome	CDS	652722	652928	100	-	0	ID=Rr01658.t1.mrna1.cds5;Name=Rr01658.t1;Parent=Rr01658.t1.mrna1;Target=Rr01658.t1 967 1173 +
L3SC0000019	rubus_genome	gene	675150	676211	.	+	.	ID=Rr01659.t1.path1;Name=Rr01659.t1
L3SC0000019	rubus_genome	mRNA	675150	676211	.	+	.	ID=Rr01659.t1.mrna1;Name=Rr01659.t1;Parent=Rr01659.t1.path1;coverage=100.0;identity=100.0;matches=1062;mismatches=0;indels=0;unknowns=0
L3SC0000019	rubus_genome	exon	675150	676211	100	+	.	ID=Rr01659.t1.mrna1.exon1;Name=Rr01659.t1;Parent=Rr01659.t1.mrna1;Target=Rr01659.t1 1062 1 .
L3SC0000019	rubus_genome	CDS	675150	676211	100	+	0	ID=Rr01659.t1.mrna1.cds1;Name=Rr01659.t1;Parent=Rr01659.t1.mrna1;Target=Rr01659.t1 1062 1 .
L3SC0000019	rubus_genome	gene	681558	682609	.	+	.	ID=Rr01660.t1.path1;Name=Rr01660.t1
L3SC0000019	rubus_genome	mRNA	681558	682609	.	+	.	ID=Rr01660.t1.mrna1;Name=Rr01660.t1;Parent=Rr01660.t1.path1;coverage=100.0;identity=100.0;matches=837;mismatches=0;indels=0;unknowns=0
L3SC0000019	rubus_genome	exon	681558	681693	100	+	.	ID=Rr01660.t1.mrna1.exon1;Name=Rr01660.t1;Parent=Rr01660.t1.mrna1;Target=Rr01660.t1 1 136 +
L3SC0000019	rubus_genome	exon	681783	681912	100	+	.	ID=Rr01660.t1.mrna1.exon2;Name=Rr01660.t1;Parent=Rr01660.t1.mrna1;Target=Rr01660.t1 137 266 +
L3SC0000019	rubus_genome	exon	682039	682609	100	+	.	ID=Rr01660.t1.mrna1.exon3;Name=Rr01660.t1;Parent=Rr01660.t1.mrna1;Target=Rr01660.t1 267 837 +
L3SC0000019	rubus_genome	CDS	681558	681693	100	+	0	ID=Rr01660.t1.mrna1.cds1;Name=Rr01660.t1;Parent=Rr01660.t1.mrna1;Target=Rr01660.t1 1 136 +
L3SC0000019	rubus_genome	CDS	681783	681912	100	+	1	ID=Rr01660.t1.mrna1.cds2;Name=Rr01660.t1;Parent=Rr01660.t1.mrna1;Target=Rr01660.t1 137 266 +
L3SC0000019	rubus_genome	CDS	682039	682609	100	+	2	ID=Rr01660.t1.mrna1.cds3;Name=Rr01660.t1;Parent=Rr01660.t1.mrna1;Target=Rr01660.t1 267 837 +
L3SC0000019	rubus_genome	gene	685276	688539	.	-	.	ID=Rr01661.t1.path1;Name=Rr01661.t1
L3SC0000019	rubus_genome	mRNA	685276	688539	.	-	.	ID=Rr01661.t1.mrna1;Name=Rr01661.t1;Parent=Rr01661.t1.path1;coverage=99.1;identity=100.0;matches=749;mismatches=0;indels=0;unknowns=0
L3SC0000019	rubus_genome	exon	688502	688539	100	-	.	ID=Rr01661.t1.mrna1.exon1;Name=Rr01661.t1;Parent=Rr01661.t1.mrna1;Target=Rr01661.t1 1 38 +
L3SC0000019	rubus_genome	exon	687214	687260	100	-	.	ID=Rr01661.t1.mrna1.exon2;Name=Rr01661.t1;Parent=Rr01661.t1.mrna1;Target=Rr01661.t1 39 85 +
L3SC0000019	rubus_genome	exon	686946	687067	100	-	.	ID=Rr01661.t1.mrna1.exon3;Name=Rr01661.t1;Parent=Rr01661.t1.mrna1;Target=Rr01661.t1 86 207 +
L3SC0000019	rubus_genome	exon	686661	686760	100	-	.	ID=Rr01661.t1.mrna1.exon4;Name=Rr01661.t1;Parent=Rr01661.t1.mrna1;Target=Rr01661.t1 208 307 +
L3SC0000019	rubus_genome	exon	686111	686196	100	-	.	ID=Rr01661.t1.mrna1.exon5;Name=Rr01661.t1;Parent=Rr01661.t1.mrna1;Target=Rr01661.t1 308 393 +
L3SC0000019	rubus_genome	exon	685937	686028	100	-	.	ID=Rr01661.t1.mrna1.exon6;Name=Rr01661.t1;Parent=Rr01661.t1.mrna1;Target=Rr01661.t1 394 485 +
L3SC0000019	rubus_genome	exon	685584	685698	100	-	.	ID=Rr01661.t1.mrna1.exon7;Name=Rr01661.t1;Parent=Rr01661.t1.mrna1;Target=Rr01661.t1 486 600 +
L3SC0000019	rubus_genome	exon	685381	685492	100	-	.	ID=Rr01661.t1.mrna1.exon8;Name=Rr01661.t1;Parent=Rr01661.t1.mrna1;Target=Rr01661.t1 601 712 +
L3SC0000019	rubus_genome	exon	685276	685312	100	-	.	ID=Rr01661.t1.mrna1.exon9;Name=Rr01661.t1;Parent=Rr01661.t1.mrna1;Target=Rr01661.t1 713 749 +
L3SC0000019	rubus_genome	CDS	688502	688539	100	-	0	ID=Rr01661.t1.mrna1.cds1;Name=Rr01661.t1;Parent=Rr01661.t1.mrna1;Target=Rr01661.t1 1 38 +
L3SC0000019	rubus_genome	CDS	687214	687260	100	-	2	ID=Rr01661.t1.mrna1.cds2;Name=Rr01661.t1;Parent=Rr01661.t1.mrna1;Target=Rr01661.t1 39 85 +
L3SC0000019	rubus_genome	CDS	686946	687067	100	-	1	ID=Rr01661.t1.mrna1.cds3;Name=Rr01661.t1;Parent=Rr01661.t1.mrna1;Target=Rr01661.t1 86 207 +
L3SC0000019	rubus_genome	CDS	686661	686760	100	-	0	ID=Rr01661.t1.mrna1.cds4;Name=Rr01661.t1;Parent=Rr01661.t1.mrna1;Target=Rr01661.t1 208 307 +
L3SC0000019	rubus_genome	CDS	686111	686196	100	-	1	ID=Rr01661.t1.mrna1.cds5;Name=Rr01661.t1;Parent=Rr01661.t1.mrna1;Target=Rr01661.t1 308 393 +
L3SC0000019	rubus_genome	CDS	685937	686028	100	-	0	ID=Rr01661.t1.mrna1.cds6;Name=Rr01661.t1;Parent=Rr01661.t1.mrna1;Target=Rr01661.t1 394 485 +
L3SC0000019	rubus_genome	CDS	685584	685698	100	-	2	ID=Rr01661.t1.mrna1.cds7;Name=Rr01661.t1;Parent=Rr01661.t1.mrna1;Target=Rr01661.t1 486 600 +
L3SC0000019	rubus_genome	CDS	685381	685492	100	-	0	ID=Rr01661.t1.mrna1.cds8;Name=Rr01661.t1;Parent=Rr01661.t1.mrna1;Target=Rr01661.t1 601 712 +
L3SC0000019	rubus_genome	CDS	685278	685312	100	-	1	ID=Rr01661.t1.mrna1.cds9;Name=Rr01661.t1;Parent=Rr01661.t1.mrna1;Target=Rr01661.t1 713 747 +
L3SC0000019	rubus_genome	gene	688688	692791	.	+	.	ID=Rr01662.t1.path1;Name=Rr01662.t1
L3SC0000019	rubus_genome	mRNA	688688	692791	.	+	.	ID=Rr01662.t1.mrna1;Name=Rr01662.t1;Parent=Rr01662.t1.path1;coverage=100.0;identity=100.0;matches=1806;mismatches=0;indels=0;unknowns=0
L3SC0000019	rubus_genome	exon	688688	688728	100	+	.	ID=Rr01662.t1.mrna1.exon1;Name=Rr01662.t1;Parent=Rr01662.t1.mrna1;Target=Rr01662.t1 1 41 +
L3SC0000019	rubus_genome	exon	688822	688873	100	+	.	ID=Rr01662.t1.mrna1.exon2;Name=Rr01662.t1;Parent=Rr01662.t1.mrna1;Target=Rr01662.t1 42 93 +
L3SC0000019	rubus_genome	exon	689323	689402	100	+	.	ID=Rr01662.t1.mrna1.exon3;Name=Rr01662.t1;Parent=Rr01662.t1.mrna1;Target=Rr01662.t1 94 173 +
L3SC0000019	rubus_genome	exon	689544	689622	100	+	.	ID=Rr01662.t1.mrna1.exon4;Name=Rr01662.t1;Parent=Rr01662.t1.mrna1;Target=Rr01662.t1 174 252 +
L3SC0000019	rubus_genome	exon	689743	689826	100	+	.	ID=Rr01662.t1.mrna1.exon5;Name=Rr01662.t1;Parent=Rr01662.t1.mrna1;Target=Rr01662.t1 253 336 +
L3SC0000019	rubus_genome	exon	689942	690087	100	+	.	ID=Rr01662.t1.mrna1.exon6;Name=Rr01662.t1;Parent=Rr01662.t1.mrna1;Target=Rr01662.t1 337 482 +
L3SC0000019	rubus_genome	exon	690190	690456	100	+	.	ID=Rr01662.t1.mrna1.exon7;Name=Rr01662.t1;Parent=Rr01662.t1.mrna1;Target=Rr01662.t1 483 749 +
L3SC0000019	rubus_genome	exon	690655	690803	100	+	.	ID=Rr01662.t1.mrna1.exon8;Name=Rr01662.t1;Parent=Rr01662.t1.mrna1;Target=Rr01662.t1 750 898 +
L3SC0000019	rubus_genome	exon	691243	691541	100	+	.	ID=Rr01662.t1.mrna1.exon9;Name=Rr01662.t1;Parent=Rr01662.t1.mrna1;Target=Rr01662.t1 899 1197 +
L3SC0000019	rubus_genome	exon	692064	692454	100	+	.	ID=Rr01662.t1.mrna1.exon10;Name=Rr01662.t1;Parent=Rr01662.t1.mrna1;Target=Rr01662.t1 1198 1588 +
L3SC0000019	rubus_genome	exon	692574	692791	100	+	.	ID=Rr01662.t1.mrna1.exon11;Name=Rr01662.t1;Parent=Rr01662.t1.mrna1;Target=Rr01662.t1 1589 1806 +
L3SC0000019	rubus_genome	CDS	688688	688728	100	+	0	ID=Rr01662.t1.mrna1.cds1;Name=Rr01662.t1;Parent=Rr01662.t1.mrna1;Target=Rr01662.t1 1 41 +
L3SC0000019	rubus_genome	CDS	688822	688873	100	+	2	ID=Rr01662.t1.mrna1.cds2;Name=Rr01662.t1;Parent=Rr01662.t1.mrna1;Target=Rr01662.t1 42 93 +
L3SC0000019	rubus_genome	CDS	689323	689402	100	+	0	ID=Rr01662.t1.mrna1.cds3;Name=Rr01662.t1;Parent=Rr01662.t1.mrna1;Target=Rr01662.t1 94 173 +
L3SC0000019	rubus_genome	CDS	689544	689622	100	+	2	ID=Rr01662.t1.mrna1.cds4;Name=Rr01662.t1;Parent=Rr01662.t1.mrna1;Target=Rr01662.t1 174 252 +
L3SC0000019	rubus_genome	CDS	689743	689826	100	+	0	ID=Rr01662.t1.mrna1.cds5;Name=Rr01662.t1;Parent=Rr01662.t1.mrna1;Target=Rr01662.t1 253 336 +
L3SC0000019	rubus_genome	CDS	689942	690087	100	+	0	ID=Rr01662.t1.mrna1.cds6;Name=Rr01662.t1;Parent=Rr01662.t1.mrna1;Target=Rr01662.t1 337 482 +
L3SC0000019	rubus_genome	CDS	690190	690456	100	+	2	ID=Rr01662.t1.mrna1.cds7;Name=Rr01662.t1;Parent=Rr01662.t1.mrna1;Target=Rr01662.t1 483 749 +
L3SC0000019	rubus_genome	CDS	690655	690803	100	+	2	ID=Rr01662.t1.mrna1.cds8;Name=Rr01662.t1;Parent=Rr01662.t1.mrna1;Target=Rr01662.t1 750 898 +
L3SC0000019	rubus_genome	CDS	691243	691541	100	+	1	ID=Rr01662.t1.mrna1.cds9;Name=Rr01662.t1;Parent=Rr01662.t1.mrna1;Target=Rr01662.t1 899 1197 +
L3SC0000019	rubus_genome	CDS	692064	692454	100	+	0	ID=Rr01662.t1.mrna1.cds10;Name=Rr01662.t1;Parent=Rr01662.t1.mrna1;Target=Rr01662.t1 1198 1588 +
L3SC0000019	rubus_genome	CDS	692574	692791	100	+	1	ID=Rr01662.t1.mrna1.cds11;Name=Rr01662.t1;Parent=Rr01662.t1.mrna1;Target=Rr01662.t1 1589 1806 +
L3SC0000019	rubus_genome	gene	693425	696523	.	-	.	ID=Rr01663.t1.path1;Name=Rr01663.t1
L3SC0000019	rubus_genome	mRNA	693425	696523	.	-	.	ID=Rr01663.t1.mrna1;Name=Rr01663.t1;Parent=Rr01663.t1.path1;coverage=100.0;identity=100.0;matches=1026;mismatches=0;indels=0;unknowns=0
L3SC0000019	rubus_genome	exon	696469	696523	100	-	.	ID=Rr01663.t1.mrna1.exon1;Name=Rr01663.t1;Parent=Rr01663.t1.mrna1;Target=Rr01663.t1 1 55 +
L3SC0000019	rubus_genome	exon	696131	696306	100	-	.	ID=Rr01663.t1.mrna1.exon2;Name=Rr01663.t1;Parent=Rr01663.t1.mrna1;Target=Rr01663.t1 56 231 +
L3SC0000019	rubus_genome	exon	695649	695780	100	-	.	ID=Rr01663.t1.mrna1.exon3;Name=Rr01663.t1;Parent=Rr01663.t1.mrna1;Target=Rr01663.t1 232 363 +
L3SC0000019	rubus_genome	exon	695512	695562	100	-	.	ID=Rr01663.t1.mrna1.exon4;Name=Rr01663.t1;Parent=Rr01663.t1.mrna1;Target=Rr01663.t1 364 414 +
L3SC0000019	rubus_genome	exon	695156	695252	100	-	.	ID=Rr01663.t1.mrna1.exon5;Name=Rr01663.t1;Parent=Rr01663.t1.mrna1;Target=Rr01663.t1 415 511 +
L3SC0000019	rubus_genome	exon	694830	694876	100	-	.	ID=Rr01663.t1.mrna1.exon6;Name=Rr01663.t1;Parent=Rr01663.t1.mrna1;Target=Rr01663.t1 512 558 +
L3SC0000019	rubus_genome	exon	694288	694504	100	-	.	ID=Rr01663.t1.mrna1.exon7;Name=Rr01663.t1;Parent=Rr01663.t1.mrna1;Target=Rr01663.t1 559 775 +
L3SC0000019	rubus_genome	exon	693771	693900	100	-	.	ID=Rr01663.t1.mrna1.exon8;Name=Rr01663.t1;Parent=Rr01663.t1.mrna1;Target=Rr01663.t1 776 905 +
L3SC0000019	rubus_genome	exon	693611	693653	100	-	.	ID=Rr01663.t1.mrna1.exon9;Name=Rr01663.t1;Parent=Rr01663.t1.mrna1;Target=Rr01663.t1 906 948 +
L3SC0000019	rubus_genome	exon	693425	693502	100	-	.	ID=Rr01663.t1.mrna1.exon10;Name=Rr01663.t1;Parent=Rr01663.t1.mrna1;Target=Rr01663.t1 949 1026 +
L3SC0000019	rubus_genome	CDS	696469	696523	100	-	0	ID=Rr01663.t1.mrna1.cds1;Name=Rr01663.t1;Parent=Rr01663.t1.mrna1;Target=Rr01663.t1 1 55 +
L3SC0000019	rubus_genome	CDS	696131	696306	100	-	1	ID=Rr01663.t1.mrna1.cds2;Name=Rr01663.t1;Parent=Rr01663.t1.mrna1;Target=Rr01663.t1 56 231 +
L3SC0000019	rubus_genome	CDS	695649	695780	100	-	0	ID=Rr01663.t1.mrna1.cds3;Name=Rr01663.t1;Parent=Rr01663.t1.mrna1;Target=Rr01663.t1 232 363 +
L3SC0000019	rubus_genome	CDS	695512	695562	100	-	0	ID=Rr01663.t1.mrna1.cds4;Name=Rr01663.t1;Parent=Rr01663.t1.mrna1;Target=Rr01663.t1 364 414 +
L3SC0000019	rubus_genome	CDS	695156	695252	100	-	0	ID=Rr01663.t1.mrna1.cds5;Name=Rr01663.t1;Parent=Rr01663.t1.mrna1;Target=Rr01663.t1 415 511 +
L3SC0000019	rubus_genome	CDS	694830	694876	100	-	1	ID=Rr01663.t1.mrna1.cds6;Name=Rr01663.t1;Parent=Rr01663.t1.mrna1;Target=Rr01663.t1 512 558 +
L3SC0000019	rubus_genome	CDS	694288	694504	100	-	0	ID=Rr01663.t1.mrna1.cds7;Name=Rr01663.t1;Parent=Rr01663.t1.mrna1;Target=Rr01663.t1 559 775 +
L3SC0000019	rubus_genome	CDS	693771	693900	100	-	1	ID=Rr01663.t1.mrna1.cds8;Name=Rr01663.t1;Parent=Rr01663.t1.mrna1;Target=Rr01663.t1 776 905 +
L3SC0000019	rubus_genome	CDS	693611	693653	100	-	2	ID=Rr01663.t1.mrna1.cds9;Name=Rr01663.t1;Parent=Rr01663.t1.mrna1;Target=Rr01663.t1 906 948 +
L3SC0000019	rubus_genome	CDS	693425	693502	100	-	0	ID=Rr01663.t1.mrna1.cds10;Name=Rr01663.t1;Parent=Rr01663.t1.mrna1;Target=Rr01663.t1 949 1026 +
L3SC0000019	rubus_genome	gene	698223	701772	.	+	.	ID=Rr01664.t1.path1;Name=Rr01664.t1
L3SC0000019	rubus_genome	mRNA	698223	701772	.	+	.	ID=Rr01664.t1.mrna1;Name=Rr01664.t1;Parent=Rr01664.t1.path1;coverage=100.0;identity=100.0;matches=2139;mismatches=0;indels=0;unknowns=0
L3SC0000019	rubus_genome	exon	698223	698441	100	+	.	ID=Rr01664.t1.mrna1.exon1;Name=Rr01664.t1;Parent=Rr01664.t1.mrna1;Target=Rr01664.t1 1 219 +
L3SC0000019	rubus_genome	exon	698802	699664	100	+	.	ID=Rr01664.t1.mrna1.exon2;Name=Rr01664.t1;Parent=Rr01664.t1.mrna1;Target=Rr01664.t1 220 1082 +
L3SC0000019	rubus_genome	exon	700591	700642	100	+	.	ID=Rr01664.t1.mrna1.exon3;Name=Rr01664.t1;Parent=Rr01664.t1.mrna1;Target=Rr01664.t1 1083 1134 +
L3SC0000019	rubus_genome	exon	700768	701772	100	+	.	ID=Rr01664.t1.mrna1.exon4;Name=Rr01664.t1;Parent=Rr01664.t1.mrna1;Target=Rr01664.t1 1135 2139 +
L3SC0000019	rubus_genome	CDS	698223	698441	100	+	0	ID=Rr01664.t1.mrna1.cds1;Name=Rr01664.t1;Parent=Rr01664.t1.mrna1;Target=Rr01664.t1 1 219 +
L3SC0000019	rubus_genome	CDS	698802	699664	100	+	0	ID=Rr01664.t1.mrna1.cds2;Name=Rr01664.t1;Parent=Rr01664.t1.mrna1;Target=Rr01664.t1 220 1082 +
L3SC0000019	rubus_genome	CDS	700591	700642	100	+	2	ID=Rr01664.t1.mrna1.cds3;Name=Rr01664.t1;Parent=Rr01664.t1.mrna1;Target=Rr01664.t1 1083 1134 +
L3SC0000019	rubus_genome	CDS	700768	701772	100	+	0	ID=Rr01664.t1.mrna1.cds4;Name=Rr01664.t1;Parent=Rr01664.t1.mrna1;Target=Rr01664.t1 1135 2139 +
L3SC0000019	rubus_genome	gene	702542	704391	.	-	.	ID=Rr01665.t1.path1;Name=Rr01665.t1
L3SC0000019	rubus_genome	mRNA	702542	704391	.	-	.	ID=Rr01665.t1.mrna1;Name=Rr01665.t1;Parent=Rr01665.t1.path1;coverage=100.0;identity=100.0;matches=1209;mismatches=0;indels=0;unknowns=0
L3SC0000019	rubus_genome	exon	704314	704391	100	-	.	ID=Rr01665.t1.mrna1.exon1;Name=Rr01665.t1;Parent=Rr01665.t1.mrna1;Target=Rr01665.t1 1 78 +
L3SC0000019	rubus_genome	exon	704136	704222	100	-	.	ID=Rr01665.t1.mrna1.exon2;Name=Rr01665.t1;Parent=Rr01665.t1.mrna1;Target=Rr01665.t1 79 165 +
L3SC0000019	rubus_genome	exon	703720	704019	100	-	.	ID=Rr01665.t1.mrna1.exon3;Name=Rr01665.t1;Parent=Rr01665.t1.mrna1;Target=Rr01665.t1 166 465 +
L3SC0000019	rubus_genome	exon	703462	703623	100	-	.	ID=Rr01665.t1.mrna1.exon4;Name=Rr01665.t1;Parent=Rr01665.t1.mrna1;Target=Rr01665.t1 466 627 +
L3SC0000019	rubus_genome	exon	703310	703363	100	-	.	ID=Rr01665.t1.mrna1.exon5;Name=Rr01665.t1;Parent=Rr01665.t1.mrna1;Target=Rr01665.t1 628 681 +
L3SC0000019	rubus_genome	exon	703081	703227	100	-	.	ID=Rr01665.t1.mrna1.exon6;Name=Rr01665.t1;Parent=Rr01665.t1.mrna1;Target=Rr01665.t1 682 828 +
L3SC0000019	rubus_genome	exon	702542	702922	100	-	.	ID=Rr01665.t1.mrna1.exon7;Name=Rr01665.t1;Parent=Rr01665.t1.mrna1;Target=Rr01665.t1 829 1209 +
L3SC0000019	rubus_genome	CDS	704314	704391	100	-	0	ID=Rr01665.t1.mrna1.cds1;Name=Rr01665.t1;Parent=Rr01665.t1.mrna1;Target=Rr01665.t1 1 78 +
L3SC0000019	rubus_genome	CDS	704136	704222	100	-	0	ID=Rr01665.t1.mrna1.cds2;Name=Rr01665.t1;Parent=Rr01665.t1.mrna1;Target=Rr01665.t1 79 165 +
L3SC0000019	rubus_genome	CDS	703720	704019	100	-	0	ID=Rr01665.t1.mrna1.cds3;Name=Rr01665.t1;Parent=Rr01665.t1.mrna1;Target=Rr01665.t1 166 465 +
L3SC0000019	rubus_genome	CDS	703462	703623	100	-	0	ID=Rr01665.t1.mrna1.cds4;Name=Rr01665.t1;Parent=Rr01665.t1.mrna1;Target=Rr01665.t1 466 627 +
L3SC0000019	rubus_genome	CDS	703310	703363	100	-	0	ID=Rr01665.t1.mrna1.cds5;Name=Rr01665.t1;Parent=Rr01665.t1.mrna1;Target=Rr01665.t1 628 681 +
L3SC0000019	rubus_genome	CDS	703081	703227	100	-	0	ID=Rr01665.t1.mrna1.cds6;Name=Rr01665.t1;Parent=Rr01665.t1.mrna1;Target=Rr01665.t1 682 828 +
L3SC0000019	rubus_genome	CDS	702542	702922	100	-	0	ID=Rr01665.t1.mrna1.cds7;Name=Rr01665.t1;Parent=Rr01665.t1.mrna1;Target=Rr01665.t1 829 1209 +
L3SC0000019	rubus_genome	gene	705485	707005	.	-	.	ID=Rr01666.t1.path1;Name=Rr01666.t1
L3SC0000019	rubus_genome	mRNA	705485	707005	.	-	.	ID=Rr01666.t1.mrna1;Name=Rr01666.t1;Parent=Rr01666.t1.path1;coverage=100.0;identity=100.0;matches=963;mismatches=0;indels=0;unknowns=0
L3SC0000019	rubus_genome	exon	706700	707005	100	-	.	ID=Rr01666.t1.mrna1.exon1;Name=Rr01666.t1;Parent=Rr01666.t1.mrna1;Target=Rr01666.t1 1 306 +
L3SC0000019	rubus_genome	exon	706432	706593	100	-	.	ID=Rr01666.t1.mrna1.exon2;Name=Rr01666.t1;Parent=Rr01666.t1.mrna1;Target=Rr01666.t1 307 468 +
L3SC0000019	rubus_genome	exon	706269	706322	100	-	.	ID=Rr01666.t1.mrna1.exon3;Name=Rr01666.t1;Parent=Rr01666.t1.mrna1;Target=Rr01666.t1 469 522 +
L3SC0000019	rubus_genome	exon	706019	706165	100	-	.	ID=Rr01666.t1.mrna1.exon4;Name=Rr01666.t1;Parent=Rr01666.t1.mrna1;Target=Rr01666.t1 523 669 +
L3SC0000019	rubus_genome	exon	705731	705864	100	-	.	ID=Rr01666.t1.mrna1.exon5;Name=Rr01666.t1;Parent=Rr01666.t1.mrna1;Target=Rr01666.t1 670 803 +
L3SC0000019	rubus_genome	exon	705485	705644	100	-	.	ID=Rr01666.t1.mrna1.exon6;Name=Rr01666.t1;Parent=Rr01666.t1.mrna1;Target=Rr01666.t1 804 963 +
L3SC0000019	rubus_genome	CDS	706700	707005	100	-	0	ID=Rr01666.t1.mrna1.cds1;Name=Rr01666.t1;Parent=Rr01666.t1.mrna1;Target=Rr01666.t1 1 306 +
L3SC0000019	rubus_genome	CDS	706432	706593	100	-	0	ID=Rr01666.t1.mrna1.cds2;Name=Rr01666.t1;Parent=Rr01666.t1.mrna1;Target=Rr01666.t1 307 468 +
L3SC0000019	rubus_genome	CDS	706269	706322	100	-	0	ID=Rr01666.t1.mrna1.cds3;Name=Rr01666.t1;Parent=Rr01666.t1.mrna1;Target=Rr01666.t1 469 522 +
L3SC0000019	rubus_genome	CDS	706019	706165	100	-	0	ID=Rr01666.t1.mrna1.cds4;Name=Rr01666.t1;Parent=Rr01666.t1.mrna1;Target=Rr01666.t1 523 669 +
L3SC0000019	rubus_genome	CDS	705731	705864	100	-	0	ID=Rr01666.t1.mrna1.cds5;Name=Rr01666.t1;Parent=Rr01666.t1.mrna1;Target=Rr01666.t1 670 803 +
L3SC0000019	rubus_genome	CDS	705485	705644	100	-	2	ID=Rr01666.t1.mrna1.cds6;Name=Rr01666.t1;Parent=Rr01666.t1.mrna1;Target=Rr01666.t1 804 963 +
L3SC0000019	rubus_genome	gene	707999	709113	.	-	.	ID=Rr01667.t1.path1;Name=Rr01667.t1
L3SC0000019	rubus_genome	mRNA	707999	709113	.	-	.	ID=Rr01667.t1.mrna1;Name=Rr01667.t1;Parent=Rr01667.t1.path1;coverage=99.1;identity=100.0;matches=1115;mismatches=0;indels=0;unknowns=0
L3SC0000019	rubus_genome	exon	707999	709113	100	-	.	ID=Rr01667.t1.mrna1.exon1;Name=Rr01667.t1;Parent=Rr01667.t1.mrna1;Target=Rr01667.t1 1125 11 .
L3SC0000019	rubus_genome	CDS	707999	709111	100	-	0	ID=Rr01667.t1.mrna1.cds1;Name=Rr01667.t1;Parent=Rr01667.t1.mrna1;Target=Rr01667.t1 1125 13 .
L3SC0000019	rubus_genome	gene	711190	712734	.	+	.	ID=Rr01668.t1.path1;Name=Rr01668.t1
L3SC0000019	rubus_genome	mRNA	711190	712734	.	+	.	ID=Rr01668.t1.mrna1;Name=Rr01668.t1;Parent=Rr01668.t1.path1;coverage=100.0;identity=100.0;matches=501;mismatches=0;indels=0;unknowns=0
L3SC0000019	rubus_genome	exon	711190	711291	100	+	.	ID=Rr01668.t1.mrna1.exon1;Name=Rr01668.t1;Parent=Rr01668.t1.mrna1;Target=Rr01668.t1 1 102 +
L3SC0000019	rubus_genome	exon	711390	711497	100	+	.	ID=Rr01668.t1.mrna1.exon2;Name=Rr01668.t1;Parent=Rr01668.t1.mrna1;Target=Rr01668.t1 103 210 +
L3SC0000019	rubus_genome	exon	711967	712134	100	+	.	ID=Rr01668.t1.mrna1.exon3;Name=Rr01668.t1;Parent=Rr01668.t1.mrna1;Target=Rr01668.t1 211 378 +
L3SC0000019	rubus_genome	exon	712612	712734	100	+	.	ID=Rr01668.t1.mrna1.exon4;Name=Rr01668.t1;Parent=Rr01668.t1.mrna1;Target=Rr01668.t1 379 501 +
L3SC0000019	rubus_genome	CDS	711190	711291	100	+	0	ID=Rr01668.t1.mrna1.cds1;Name=Rr01668.t1;Parent=Rr01668.t1.mrna1;Target=Rr01668.t1 1 102 +
L3SC0000019	rubus_genome	CDS	711390	711497	100	+	0	ID=Rr01668.t1.mrna1.cds2;Name=Rr01668.t1;Parent=Rr01668.t1.mrna1;Target=Rr01668.t1 103 210 +
L3SC0000019	rubus_genome	CDS	711967	712134	100	+	0	ID=Rr01668.t1.mrna1.cds3;Name=Rr01668.t1;Parent=Rr01668.t1.mrna1;Target=Rr01668.t1 211 378 +
L3SC0000019	rubus_genome	CDS	712612	712734	100	+	0	ID=Rr01668.t1.mrna1.cds4;Name=Rr01668.t1;Parent=Rr01668.t1.mrna1;Target=Rr01668.t1 379 501 +
L3SC0000019	rubus_genome	gene	715786	718182	.	+	.	ID=Rr01670.t1.path1;Name=Rr01670.t1
L3SC0000019	rubus_genome	mRNA	715786	718182	.	+	.	ID=Rr01670.t1.mrna1;Name=Rr01670.t1;Parent=Rr01670.t1.path1;coverage=100.0;identity=100.0;matches=1158;mismatches=0;indels=0;unknowns=0
L3SC0000019	rubus_genome	exon	715786	716304	100	+	.	ID=Rr01670.t1.mrna1.exon1;Name=Rr01670.t1;Parent=Rr01670.t1.mrna1;Target=Rr01670.t1 1 519 +
L3SC0000019	rubus_genome	exon	717544	718182	100	+	.	ID=Rr01670.t1.mrna1.exon2;Name=Rr01670.t1;Parent=Rr01670.t1.mrna1;Target=Rr01670.t1 520 1158 +
L3SC0000019	rubus_genome	CDS	715786	716304	100	+	0	ID=Rr01670.t1.mrna1.cds1;Name=Rr01670.t1;Parent=Rr01670.t1.mrna1;Target=Rr01670.t1 1 519 +
L3SC0000019	rubus_genome	CDS	717544	718182	100	+	0	ID=Rr01670.t1.mrna1.cds2;Name=Rr01670.t1;Parent=Rr01670.t1.mrna1;Target=Rr01670.t1 520 1158 +
L3SC0000019	rubus_genome	gene	721511	727729	.	-	.	ID=Rr01671.t1.path1;Name=Rr01671.t1
L3SC0000019	rubus_genome	mRNA	721511	727729	.	-	.	ID=Rr01671.t1.mrna1;Name=Rr01671.t1;Parent=Rr01671.t1.path1;coverage=100.0;identity=100.0;matches=1239;mismatches=0;indels=0;unknowns=0
L3SC0000019	rubus_genome	exon	727659	727729	100	-	.	ID=Rr01671.t1.mrna1.exon1;Name=Rr01671.t1;Parent=Rr01671.t1.mrna1;Target=Rr01671.t1 1 71 +
L3SC0000019	rubus_genome	exon	726281	726327	100	-	.	ID=Rr01671.t1.mrna1.exon2;Name=Rr01671.t1;Parent=Rr01671.t1.mrna1;Target=Rr01671.t1 72 118 +
L3SC0000019	rubus_genome	exon	726072	726197	100	-	.	ID=Rr01671.t1.mrna1.exon3;Name=Rr01671.t1;Parent=Rr01671.t1.mrna1;Target=Rr01671.t1 119 244 +
L3SC0000019	rubus_genome	exon	725942	725987	100	-	.	ID=Rr01671.t1.mrna1.exon4;Name=Rr01671.t1;Parent=Rr01671.t1.mrna1;Target=Rr01671.t1 245 290 +
L3SC0000019	rubus_genome	exon	725763	725836	100	-	.	ID=Rr01671.t1.mrna1.exon5;Name=Rr01671.t1;Parent=Rr01671.t1.mrna1;Target=Rr01671.t1 291 364 +
L3SC0000019	rubus_genome	exon	724382	724763	100	-	.	ID=Rr01671.t1.mrna1.exon6;Name=Rr01671.t1;Parent=Rr01671.t1.mrna1;Target=Rr01671.t1 365 746 +
L3SC0000019	rubus_genome	exon	722694	723054	100	-	.	ID=Rr01671.t1.mrna1.exon7;Name=Rr01671.t1;Parent=Rr01671.t1.mrna1;Target=Rr01671.t1 747 1107 +
L3SC0000019	rubus_genome	exon	721650	721727	100	-	.	ID=Rr01671.t1.mrna1.exon8;Name=Rr01671.t1;Parent=Rr01671.t1.mrna1;Target=Rr01671.t1 1108 1185 +
L3SC0000019	rubus_genome	exon	721511	721564	100	-	.	ID=Rr01671.t1.mrna1.exon9;Name=Rr01671.t1;Parent=Rr01671.t1.mrna1;Target=Rr01671.t1 1186 1239 +
L3SC0000019	rubus_genome	CDS	727659	727729	100	-	0	ID=Rr01671.t1.mrna1.cds1;Name=Rr01671.t1;Parent=Rr01671.t1.mrna1;Target=Rr01671.t1 1 71 +
L3SC0000019	rubus_genome	CDS	726281	726327	100	-	2	ID=Rr01671.t1.mrna1.cds2;Name=Rr01671.t1;Parent=Rr01671.t1.mrna1;Target=Rr01671.t1 72 118 +
L3SC0000019	rubus_genome	CDS	726072	726197	100	-	1	ID=Rr01671.t1.mrna1.cds3;Name=Rr01671.t1;Parent=Rr01671.t1.mrna1;Target=Rr01671.t1 119 244 +
L3SC0000019	rubus_genome	CDS	725942	725987	100	-	1	ID=Rr01671.t1.mrna1.cds4;Name=Rr01671.t1;Parent=Rr01671.t1.mrna1;Target=Rr01671.t1 245 290 +
L3SC0000019	rubus_genome	CDS	725763	725836	100	-	2	ID=Rr01671.t1.mrna1.cds5;Name=Rr01671.t1;Parent=Rr01671.t1.mrna1;Target=Rr01671.t1 291 364 +
L3SC0000019	rubus_genome	CDS	724382	724763	100	-	1	ID=Rr01671.t1.mrna1.cds6;Name=Rr01671.t1;Parent=Rr01671.t1.mrna1;Target=Rr01671.t1 365 746 +
L3SC0000019	rubus_genome	CDS	722694	723054	100	-	2	ID=Rr01671.t1.mrna1.cds7;Name=Rr01671.t1;Parent=Rr01671.t1.mrna1;Target=Rr01671.t1 747 1107 +
L3SC0000019	rubus_genome	CDS	721650	721727	100	-	0	ID=Rr01671.t1.mrna1.cds8;Name=Rr01671.t1;Parent=Rr01671.t1.mrna1;Target=Rr01671.t1 1108 1185 +
L3SC0000019	rubus_genome	CDS	721511	721564	100	-	0	ID=Rr01671.t1.mrna1.cds9;Name=Rr01671.t1;Parent=Rr01671.t1.mrna1;Target=Rr01671.t1 1186 1239 +
L3SC0000019	rubus_genome	gene	728025	731900	.	-	.	ID=Rr01672.t1.path1;Name=Rr01672.t1
L3SC0000019	rubus_genome	mRNA	728025	731900	.	-	.	ID=Rr01672.t1.mrna1;Name=Rr01672.t1;Parent=Rr01672.t1.path1;coverage=100.0;identity=100.0;matches=1485;mismatches=0;indels=0;unknowns=0
L3SC0000019	rubus_genome	exon	731673	731900	100	-	.	ID=Rr01672.t1.mrna1.exon1;Name=Rr01672.t1;Parent=Rr01672.t1.mrna1;Target=Rr01672.t1 1 228 +
L3SC0000019	rubus_genome	exon	731364	731528	100	-	.	ID=Rr01672.t1.mrna1.exon2;Name=Rr01672.t1;Parent=Rr01672.t1.mrna1;Target=Rr01672.t1 229 393 +
L3SC0000019	rubus_genome	exon	731119	731275	100	-	.	ID=Rr01672.t1.mrna1.exon3;Name=Rr01672.t1;Parent=Rr01672.t1.mrna1;Target=Rr01672.t1 394 550 +
L3SC0000019	rubus_genome	exon	730309	730394	100	-	.	ID=Rr01672.t1.mrna1.exon4;Name=Rr01672.t1;Parent=Rr01672.t1.mrna1;Target=Rr01672.t1 551 636 +
L3SC0000019	rubus_genome	exon	730038	730237	100	-	.	ID=Rr01672.t1.mrna1.exon5;Name=Rr01672.t1;Parent=Rr01672.t1.mrna1;Target=Rr01672.t1 637 836 +
L3SC0000019	rubus_genome	exon	729653	729701	100	-	.	ID=Rr01672.t1.mrna1.exon6;Name=Rr01672.t1;Parent=Rr01672.t1.mrna1;Target=Rr01672.t1 837 885 +
L3SC0000019	rubus_genome	exon	729233	729442	100	-	.	ID=Rr01672.t1.mrna1.exon7;Name=Rr01672.t1;Parent=Rr01672.t1.mrna1;Target=Rr01672.t1 886 1095 +
L3SC0000019	rubus_genome	exon	728361	728567	100	-	.	ID=Rr01672.t1.mrna1.exon8;Name=Rr01672.t1;Parent=Rr01672.t1.mrna1;Target=Rr01672.t1 1096 1302 +
L3SC0000019	rubus_genome	exon	728025	728207	100	-	.	ID=Rr01672.t1.mrna1.exon9;Name=Rr01672.t1;Parent=Rr01672.t1.mrna1;Target=Rr01672.t1 1303 1485 +
L3SC0000019	rubus_genome	CDS	731673	731900	100	-	0	ID=Rr01672.t1.mrna1.cds1;Name=Rr01672.t1;Parent=Rr01672.t1.mrna1;Target=Rr01672.t1 1 228 +
L3SC0000019	rubus_genome	CDS	731364	731528	100	-	0	ID=Rr01672.t1.mrna1.cds2;Name=Rr01672.t1;Parent=Rr01672.t1.mrna1;Target=Rr01672.t1 229 393 +
L3SC0000019	rubus_genome	CDS	731119	731275	100	-	0	ID=Rr01672.t1.mrna1.cds3;Name=Rr01672.t1;Parent=Rr01672.t1.mrna1;Target=Rr01672.t1 394 550 +
L3SC0000019	rubus_genome	CDS	730309	730394	100	-	1	ID=Rr01672.t1.mrna1.cds4;Name=Rr01672.t1;Parent=Rr01672.t1.mrna1;Target=Rr01672.t1 551 636 +
L3SC0000019	rubus_genome	CDS	730038	730237	100	-	0	ID=Rr01672.t1.mrna1.cds5;Name=Rr01672.t1;Parent=Rr01672.t1.mrna1;Target=Rr01672.t1 637 836 +
L3SC0000019	rubus_genome	CDS	729653	729701	100	-	2	ID=Rr01672.t1.mrna1.cds6;Name=Rr01672.t1;Parent=Rr01672.t1.mrna1;Target=Rr01672.t1 837 885 +
L3SC0000019	rubus_genome	CDS	729233	729442	100	-	0	ID=Rr01672.t1.mrna1.cds7;Name=Rr01672.t1;Parent=Rr01672.t1.mrna1;Target=Rr01672.t1 886 1095 +
L3SC0000019	rubus_genome	CDS	728361	728567	100	-	0	ID=Rr01672.t1.mrna1.cds8;Name=Rr01672.t1;Parent=Rr01672.t1.mrna1;Target=Rr01672.t1 1096 1302 +
L3SC0000019	rubus_genome	CDS	728025	728207	100	-	0	ID=Rr01672.t1.mrna1.cds9;Name=Rr01672.t1;Parent=Rr01672.t1.mrna1;Target=Rr01672.t1 1303 1485 +
L3SC0000019	rubus_genome	gene	740547	741874	.	-	.	ID=Rr01673.t1.path1;Name=Rr01673.t1
L3SC0000019	rubus_genome	mRNA	740547	741874	.	-	.	ID=Rr01673.t1.mrna1;Name=Rr01673.t1;Parent=Rr01673.t1.path1;coverage=100.0;identity=100.0;matches=1017;mismatches=0;indels=0;unknowns=0
L3SC0000019	rubus_genome	exon	741704	741874	100	-	.	ID=Rr01673.t1.mrna1.exon1;Name=Rr01673.t1;Parent=Rr01673.t1.mrna1;Target=Rr01673.t1 1 171 +
L3SC0000019	rubus_genome	exon	741228	741560	100	-	.	ID=Rr01673.t1.mrna1.exon2;Name=Rr01673.t1;Parent=Rr01673.t1.mrna1;Target=Rr01673.t1 172 504 +
L3SC0000019	rubus_genome	exon	741030	741144	100	-	.	ID=Rr01673.t1.mrna1.exon3;Name=Rr01673.t1;Parent=Rr01673.t1.mrna1;Target=Rr01673.t1 505 619 +
L3SC0000019	rubus_genome	exon	740547	740944	100	-	.	ID=Rr01673.t1.mrna1.exon4;Name=Rr01673.t1;Parent=Rr01673.t1.mrna1;Target=Rr01673.t1 620 1017 +
L3SC0000019	rubus_genome	CDS	741704	741874	100	-	0	ID=Rr01673.t1.mrna1.cds1;Name=Rr01673.t1;Parent=Rr01673.t1.mrna1;Target=Rr01673.t1 1 171 +
L3SC0000019	rubus_genome	CDS	741228	741560	100	-	0	ID=Rr01673.t1.mrna1.cds2;Name=Rr01673.t1;Parent=Rr01673.t1.mrna1;Target=Rr01673.t1 172 504 +
L3SC0000019	rubus_genome	CDS	741030	741144	100	-	0	ID=Rr01673.t1.mrna1.cds3;Name=Rr01673.t1;Parent=Rr01673.t1.mrna1;Target=Rr01673.t1 505 619 +
L3SC0000019	rubus_genome	CDS	740547	740944	100	-	1	ID=Rr01673.t1.mrna1.cds4;Name=Rr01673.t1;Parent=Rr01673.t1.mrna1;Target=Rr01673.t1 620 1017 +
L3SC0000019	rubus_genome	gene	743668	745525	.	-	.	ID=Rr01674.t1.path1;Name=Rr01674.t1
L3SC0000019	rubus_genome	mRNA	743668	745525	.	-	.	ID=Rr01674.t1.mrna1;Name=Rr01674.t1;Parent=Rr01674.t1.path1;coverage=100.0;identity=100.0;matches=771;mismatches=0;indels=0;unknowns=0
L3SC0000019	rubus_genome	exon	745268	745525	100	-	.	ID=Rr01674.t1.mrna1.exon1;Name=Rr01674.t1;Parent=Rr01674.t1.mrna1;Target=Rr01674.t1 1 258 +
L3SC0000019	rubus_genome	exon	744191	744349	100	-	.	ID=Rr01674.t1.mrna1.exon2;Name=Rr01674.t1;Parent=Rr01674.t1.mrna1;Target=Rr01674.t1 259 417 +
L3SC0000019	rubus_genome	exon	743668	744021	100	-	.	ID=Rr01674.t1.mrna1.exon3;Name=Rr01674.t1;Parent=Rr01674.t1.mrna1;Target=Rr01674.t1 418 771 +
L3SC0000019	rubus_genome	CDS	745268	745525	100	-	0	ID=Rr01674.t1.mrna1.cds1;Name=Rr01674.t1;Parent=Rr01674.t1.mrna1;Target=Rr01674.t1 1 258 +
L3SC0000019	rubus_genome	CDS	744191	744349	100	-	0	ID=Rr01674.t1.mrna1.cds2;Name=Rr01674.t1;Parent=Rr01674.t1.mrna1;Target=Rr01674.t1 259 417 +
L3SC0000019	rubus_genome	CDS	743668	744021	100	-	0	ID=Rr01674.t1.mrna1.cds3;Name=Rr01674.t1;Parent=Rr01674.t1.mrna1;Target=Rr01674.t1 418 771 +
L3SC0000019	rubus_genome	gene	745761	750065	.	+	.	ID=Rr01675.t1.path1;Name=Rr01675.t1
L3SC0000019	rubus_genome	mRNA	745761	750065	.	+	.	ID=Rr01675.t1.mrna1;Name=Rr01675.t1;Parent=Rr01675.t1.path1;coverage=100.0;identity=100.0;matches=1032;mismatches=0;indels=0;unknowns=0
L3SC0000019	rubus_genome	exon	745761	745844	100	+	.	ID=Rr01675.t1.mrna1.exon1;Name=Rr01675.t1;Parent=Rr01675.t1.mrna1;Target=Rr01675.t1 1 84 +
L3SC0000019	rubus_genome	exon	746377	746457	100	+	.	ID=Rr01675.t1.mrna1.exon2;Name=Rr01675.t1;Parent=Rr01675.t1.mrna1;Target=Rr01675.t1 85 165 +
L3SC0000019	rubus_genome	exon	746760	746809	100	+	.	ID=Rr01675.t1.mrna1.exon3;Name=Rr01675.t1;Parent=Rr01675.t1.mrna1;Target=Rr01675.t1 166 215 +
L3SC0000019	rubus_genome	exon	747363	747440	100	+	.	ID=Rr01675.t1.mrna1.exon4;Name=Rr01675.t1;Parent=Rr01675.t1.mrna1;Target=Rr01675.t1 216 293 +
L3SC0000019	rubus_genome	exon	747886	747943	100	+	.	ID=Rr01675.t1.mrna1.exon5;Name=Rr01675.t1;Parent=Rr01675.t1.mrna1;Target=Rr01675.t1 294 351 +
L3SC0000019	rubus_genome	exon	748031	748080	100	+	.	ID=Rr01675.t1.mrna1.exon6;Name=Rr01675.t1;Parent=Rr01675.t1.mrna1;Target=Rr01675.t1 352 401 +
L3SC0000019	rubus_genome	exon	748366	748474	100	+	.	ID=Rr01675.t1.mrna1.exon7;Name=Rr01675.t1;Parent=Rr01675.t1.mrna1;Target=Rr01675.t1 402 510 +
L3SC0000019	rubus_genome	exon	748550	748611	100	+	.	ID=Rr01675.t1.mrna1.exon8;Name=Rr01675.t1;Parent=Rr01675.t1.mrna1;Target=Rr01675.t1 511 572 +
L3SC0000019	rubus_genome	exon	748710	748723	100	+	.	ID=Rr01675.t1.mrna1.exon9;Name=Rr01675.t1;Parent=Rr01675.t1.mrna1;Target=Rr01675.t1 573 586 +
L3SC0000019	rubus_genome	exon	749327	749370	100	+	.	ID=Rr01675.t1.mrna1.exon10;Name=Rr01675.t1;Parent=Rr01675.t1.mrna1;Target=Rr01675.t1 587 630 +
L3SC0000019	rubus_genome	exon	749664	750065	100	+	.	ID=Rr01675.t1.mrna1.exon11;Name=Rr01675.t1;Parent=Rr01675.t1.mrna1;Target=Rr01675.t1 631 1032 +
L3SC0000019	rubus_genome	CDS	745761	745844	100	+	0	ID=Rr01675.t1.mrna1.cds1;Name=Rr01675.t1;Parent=Rr01675.t1.mrna1;Target=Rr01675.t1 1 84 +
L3SC0000019	rubus_genome	CDS	746377	746457	100	+	0	ID=Rr01675.t1.mrna1.cds2;Name=Rr01675.t1;Parent=Rr01675.t1.mrna1;Target=Rr01675.t1 85 165 +
L3SC0000019	rubus_genome	CDS	746760	746809	100	+	0	ID=Rr01675.t1.mrna1.cds3;Name=Rr01675.t1;Parent=Rr01675.t1.mrna1;Target=Rr01675.t1 166 215 +
L3SC0000019	rubus_genome	CDS	747363	747440	100	+	2	ID=Rr01675.t1.mrna1.cds4;Name=Rr01675.t1;Parent=Rr01675.t1.mrna1;Target=Rr01675.t1 216 293 +
L3SC0000019	rubus_genome	CDS	747886	747943	100	+	2	ID=Rr01675.t1.mrna1.cds5;Name=Rr01675.t1;Parent=Rr01675.t1.mrna1;Target=Rr01675.t1 294 351 +
L3SC0000019	rubus_genome	CDS	748031	748080	100	+	0	ID=Rr01675.t1.mrna1.cds6;Name=Rr01675.t1;Parent=Rr01675.t1.mrna1;Target=Rr01675.t1 352 401 +
L3SC0000019	rubus_genome	CDS	748366	748474	100	+	2	ID=Rr01675.t1.mrna1.cds7;Name=Rr01675.t1;Parent=Rr01675.t1.mrna1;Target=Rr01675.t1 402 510 +
L3SC0000019	rubus_genome	CDS	748550	748611	100	+	0	ID=Rr01675.t1.mrna1.cds8;Name=Rr01675.t1;Parent=Rr01675.t1.mrna1;Target=Rr01675.t1 511 572 +
L3SC0000019	rubus_genome	CDS	748710	748723	100	+	2	ID=Rr01675.t1.mrna1.cds9;Name=Rr01675.t1;Parent=Rr01675.t1.mrna1;Target=Rr01675.t1 573 586 +
L3SC0000019	rubus_genome	CDS	749327	749370	100	+	1	ID=Rr01675.t1.mrna1.cds10;Name=Rr01675.t1;Parent=Rr01675.t1.mrna1;Target=Rr01675.t1 587 630 +
L3SC0000019	rubus_genome	CDS	749664	750065	100	+	0	ID=Rr01675.t1.mrna1.cds11;Name=Rr01675.t1;Parent=Rr01675.t1.mrna1;Target=Rr01675.t1 631 1032 +
L3SC0000019	rubus_genome	gene	752238	754837	.	+	.	ID=Rr01676.t1.path1;Name=Rr01676.t1
L3SC0000019	rubus_genome	mRNA	752238	754837	.	+	.	ID=Rr01676.t1.mrna1;Name=Rr01676.t1;Parent=Rr01676.t1.path1;coverage=100.0;identity=100.0;matches=1452;mismatches=0;indels=0;unknowns=0
L3SC0000019	rubus_genome	exon	752238	752323	100	+	.	ID=Rr01676.t1.mrna1.exon1;Name=Rr01676.t1;Parent=Rr01676.t1.mrna1;Target=Rr01676.t1 1 86 +
L3SC0000019	rubus_genome	exon	752489	752810	100	+	.	ID=Rr01676.t1.mrna1.exon2;Name=Rr01676.t1;Parent=Rr01676.t1.mrna1;Target=Rr01676.t1 87 408 +
L3SC0000019	rubus_genome	exon	752904	753047	100	+	.	ID=Rr01676.t1.mrna1.exon3;Name=Rr01676.t1;Parent=Rr01676.t1.mrna1;Target=Rr01676.t1 409 552 +
L3SC0000019	rubus_genome	exon	753273	753374	100	+	.	ID=Rr01676.t1.mrna1.exon4;Name=Rr01676.t1;Parent=Rr01676.t1.mrna1;Target=Rr01676.t1 553 654 +
L3SC0000019	rubus_genome	exon	753530	753633	100	+	.	ID=Rr01676.t1.mrna1.exon5;Name=Rr01676.t1;Parent=Rr01676.t1.mrna1;Target=Rr01676.t1 655 758 +
L3SC0000019	rubus_genome	exon	753719	753845	100	+	.	ID=Rr01676.t1.mrna1.exon6;Name=Rr01676.t1;Parent=Rr01676.t1.mrna1;Target=Rr01676.t1 759 885 +
L3SC0000019	rubus_genome	exon	753976	754128	100	+	.	ID=Rr01676.t1.mrna1.exon7;Name=Rr01676.t1;Parent=Rr01676.t1.mrna1;Target=Rr01676.t1 886 1038 +
L3SC0000019	rubus_genome	exon	754290	754390	100	+	.	ID=Rr01676.t1.mrna1.exon8;Name=Rr01676.t1;Parent=Rr01676.t1.mrna1;Target=Rr01676.t1 1039 1139 +
L3SC0000019	rubus_genome	exon	754525	754837	100	+	.	ID=Rr01676.t1.mrna1.exon9;Name=Rr01676.t1;Parent=Rr01676.t1.mrna1;Target=Rr01676.t1 1140 1452 +
L3SC0000019	rubus_genome	CDS	752238	752323	100	+	0	ID=Rr01676.t1.mrna1.cds1;Name=Rr01676.t1;Parent=Rr01676.t1.mrna1;Target=Rr01676.t1 1 86 +
L3SC0000019	rubus_genome	CDS	752489	752810	100	+	2	ID=Rr01676.t1.mrna1.cds2;Name=Rr01676.t1;Parent=Rr01676.t1.mrna1;Target=Rr01676.t1 87 408 +
L3SC0000019	rubus_genome	CDS	752904	753047	100	+	0	ID=Rr01676.t1.mrna1.cds3;Name=Rr01676.t1;Parent=Rr01676.t1.mrna1;Target=Rr01676.t1 409 552 +
L3SC0000019	rubus_genome	CDS	753273	753374	100	+	0	ID=Rr01676.t1.mrna1.cds4;Name=Rr01676.t1;Parent=Rr01676.t1.mrna1;Target=Rr01676.t1 553 654 +
L3SC0000019	rubus_genome	CDS	753530	753633	100	+	0	ID=Rr01676.t1.mrna1.cds5;Name=Rr01676.t1;Parent=Rr01676.t1.mrna1;Target=Rr01676.t1 655 758 +
L3SC0000019	rubus_genome	CDS	753719	753845	100	+	2	ID=Rr01676.t1.mrna1.cds6;Name=Rr01676.t1;Parent=Rr01676.t1.mrna1;Target=Rr01676.t1 759 885 +
L3SC0000019	rubus_genome	CDS	753976	754128	100	+	0	ID=Rr01676.t1.mrna1.cds7;Name=Rr01676.t1;Parent=Rr01676.t1.mrna1;Target=Rr01676.t1 886 1038 +
L3SC0000019	rubus_genome	CDS	754290	754390	100	+	0	ID=Rr01676.t1.mrna1.cds8;Name=Rr01676.t1;Parent=Rr01676.t1.mrna1;Target=Rr01676.t1 1039 1139 +
L3SC0000019	rubus_genome	CDS	754525	754837	100	+	2	ID=Rr01676.t1.mrna1.cds9;Name=Rr01676.t1;Parent=Rr01676.t1.mrna1;Target=Rr01676.t1 1140 1452 +
L3SC0000019	rubus_genome	gene	756157	761652	.	+	.	ID=Rr01677.t1.path1;Name=Rr01677.t1
L3SC0000019	rubus_genome	mRNA	756157	761652	.	+	.	ID=Rr01677.t1.mrna1;Name=Rr01677.t1;Parent=Rr01677.t1.path1;coverage=100.0;identity=100.0;matches=2061;mismatches=0;indels=0;unknowns=0
L3SC0000019	rubus_genome	exon	756157	756496	100	+	.	ID=Rr01677.t1.mrna1.exon1;Name=Rr01677.t1;Parent=Rr01677.t1.mrna1;Target=Rr01677.t1 1 340 +
L3SC0000019	rubus_genome	exon	756726	757003	100	+	.	ID=Rr01677.t1.mrna1.exon2;Name=Rr01677.t1;Parent=Rr01677.t1.mrna1;Target=Rr01677.t1 341 618 +
L3SC0000019	rubus_genome	exon	757295	757384	100	+	.	ID=Rr01677.t1.mrna1.exon3;Name=Rr01677.t1;Parent=Rr01677.t1.mrna1;Target=Rr01677.t1 619 708 +
L3SC0000019	rubus_genome	exon	757461	757532	100	+	.	ID=Rr01677.t1.mrna1.exon4;Name=Rr01677.t1;Parent=Rr01677.t1.mrna1;Target=Rr01677.t1 709 780 +
L3SC0000019	rubus_genome	exon	757682	757798	100	+	.	ID=Rr01677.t1.mrna1.exon5;Name=Rr01677.t1;Parent=Rr01677.t1.mrna1;Target=Rr01677.t1 781 897 +
L3SC0000019	rubus_genome	exon	760489	761652	100	+	.	ID=Rr01677.t1.mrna1.exon6;Name=Rr01677.t1;Parent=Rr01677.t1.mrna1;Target=Rr01677.t1 898 2061 +
L3SC0000019	rubus_genome	CDS	756157	756496	100	+	0	ID=Rr01677.t1.mrna1.cds1;Name=Rr01677.t1;Parent=Rr01677.t1.mrna1;Target=Rr01677.t1 1 340 +
L3SC0000019	rubus_genome	CDS	756726	757003	100	+	1	ID=Rr01677.t1.mrna1.cds2;Name=Rr01677.t1;Parent=Rr01677.t1.mrna1;Target=Rr01677.t1 341 618 +
L3SC0000019	rubus_genome	CDS	757295	757384	100	+	0	ID=Rr01677.t1.mrna1.cds3;Name=Rr01677.t1;Parent=Rr01677.t1.mrna1;Target=Rr01677.t1 619 708 +
L3SC0000019	rubus_genome	CDS	757461	757532	100	+	0	ID=Rr01677.t1.mrna1.cds4;Name=Rr01677.t1;Parent=Rr01677.t1.mrna1;Target=Rr01677.t1 709 780 +
L3SC0000019	rubus_genome	CDS	757682	757798	100	+	0	ID=Rr01677.t1.mrna1.cds5;Name=Rr01677.t1;Parent=Rr01677.t1.mrna1;Target=Rr01677.t1 781 897 +
L3SC0000019	rubus_genome	CDS	760489	761652	100	+	0	ID=Rr01677.t1.mrna1.cds6;Name=Rr01677.t1;Parent=Rr01677.t1.mrna1;Target=Rr01677.t1 898 2061 +
L3SC0000019	rubus_genome	gene	763112	765377	.	+	.	ID=Rr01678.t1.path1;Name=Rr01678.t1
L3SC0000019	rubus_genome	mRNA	763112	765377	.	+	.	ID=Rr01678.t1.mrna1;Name=Rr01678.t1;Parent=Rr01678.t1.path1;coverage=100.0;identity=100.0;matches=702;mismatches=0;indels=0;unknowns=0
L3SC0000019	rubus_genome	exon	763112	763335	100	+	.	ID=Rr01678.t1.mrna1.exon1;Name=Rr01678.t1;Parent=Rr01678.t1.mrna1;Target=Rr01678.t1 1 224 +
L3SC0000019	rubus_genome	exon	763519	763658	100	+	.	ID=Rr01678.t1.mrna1.exon2;Name=Rr01678.t1;Parent=Rr01678.t1.mrna1;Target=Rr01678.t1 225 364 +
L3SC0000019	rubus_genome	exon	765040	765377	100	+	.	ID=Rr01678.t1.mrna1.exon3;Name=Rr01678.t1;Parent=Rr01678.t1.mrna1;Target=Rr01678.t1 365 702 +
L3SC0000019	rubus_genome	CDS	763112	763335	100	+	0	ID=Rr01678.t1.mrna1.cds1;Name=Rr01678.t1;Parent=Rr01678.t1.mrna1;Target=Rr01678.t1 1 224 +
L3SC0000019	rubus_genome	CDS	763519	763658	100	+	2	ID=Rr01678.t1.mrna1.cds2;Name=Rr01678.t1;Parent=Rr01678.t1.mrna1;Target=Rr01678.t1 225 364 +
L3SC0000019	rubus_genome	CDS	765040	765377	100	+	1	ID=Rr01678.t1.mrna1.cds3;Name=Rr01678.t1;Parent=Rr01678.t1.mrna1;Target=Rr01678.t1 365 702 +
L3SC0000019	rubus_genome	gene	766968	767492	.	-	.	ID=Rr01679.t1.path1;Name=Rr01679.t1
L3SC0000019	rubus_genome	mRNA	766968	767492	.	-	.	ID=Rr01679.t1.mrna1;Name=Rr01679.t1;Parent=Rr01679.t1.path1;coverage=100.0;identity=100.0;matches=525;mismatches=0;indels=0;unknowns=0
L3SC0000019	rubus_genome	exon	766968	767492	100	-	.	ID=Rr01679.t1.mrna1.exon1;Name=Rr01679.t1;Parent=Rr01679.t1.mrna1;Target=Rr01679.t1 525 1 .
L3SC0000019	rubus_genome	CDS	766968	767492	100	-	0	ID=Rr01679.t1.mrna1.cds1;Name=Rr01679.t1;Parent=Rr01679.t1.mrna1;Target=Rr01679.t1 525 1 .
L3SC0000019	rubus_genome	gene	780418	785673	.	-	.	ID=Rr01680.t2.path1;Name=Rr01680.t2
L3SC0000019	rubus_genome	mRNA	780418	785673	.	-	.	ID=Rr01680.t2.mrna1;Name=Rr01680.t2;Parent=Rr01680.t2.path1;coverage=100.0;identity=100.0;matches=1641;mismatches=0;indels=0;unknowns=0
L3SC0000019	rubus_genome	exon	785553	785673	100	-	.	ID=Rr01680.t2.mrna1.exon1;Name=Rr01680.t2;Parent=Rr01680.t2.mrna1;Target=Rr01680.t2 1 121 +
L3SC0000019	rubus_genome	exon	784865	784968	100	-	.	ID=Rr01680.t2.mrna1.exon2;Name=Rr01680.t2;Parent=Rr01680.t2.mrna1;Target=Rr01680.t2 122 225 +
L3SC0000019	rubus_genome	exon	784630	784728	100	-	.	ID=Rr01680.t2.mrna1.exon3;Name=Rr01680.t2;Parent=Rr01680.t2.mrna1;Target=Rr01680.t2 226 324 +
L3SC0000019	rubus_genome	exon	784385	784504	100	-	.	ID=Rr01680.t2.mrna1.exon4;Name=Rr01680.t2;Parent=Rr01680.t2.mrna1;Target=Rr01680.t2 325 444 +
L3SC0000019	rubus_genome	exon	783841	784047	100	-	.	ID=Rr01680.t2.mrna1.exon5;Name=Rr01680.t2;Parent=Rr01680.t2.mrna1;Target=Rr01680.t2 445 651 +
L3SC0000019	rubus_genome	exon	783575	783666	100	-	.	ID=Rr01680.t2.mrna1.exon6;Name=Rr01680.t2;Parent=Rr01680.t2.mrna1;Target=Rr01680.t2 652 743 +
L3SC0000019	rubus_genome	exon	783157	783275	100	-	.	ID=Rr01680.t2.mrna1.exon7;Name=Rr01680.t2;Parent=Rr01680.t2.mrna1;Target=Rr01680.t2 744 862 +
L3SC0000019	rubus_genome	exon	782698	782821	100	-	.	ID=Rr01680.t2.mrna1.exon8;Name=Rr01680.t2;Parent=Rr01680.t2.mrna1;Target=Rr01680.t2 863 986 +
L3SC0000019	rubus_genome	exon	782407	782530	100	-	.	ID=Rr01680.t2.mrna1.exon9;Name=Rr01680.t2;Parent=Rr01680.t2.mrna1;Target=Rr01680.t2 987 1110 +
L3SC0000019	rubus_genome	exon	781826	781894	100	-	.	ID=Rr01680.t2.mrna1.exon10;Name=Rr01680.t2;Parent=Rr01680.t2.mrna1;Target=Rr01680.t2 1111 1179 +
L3SC0000019	rubus_genome	exon	781625	781716	100	-	.	ID=Rr01680.t2.mrna1.exon11;Name=Rr01680.t2;Parent=Rr01680.t2.mrna1;Target=Rr01680.t2 1180 1271 +
L3SC0000019	rubus_genome	exon	781449	781526	100	-	.	ID=Rr01680.t2.mrna1.exon12;Name=Rr01680.t2;Parent=Rr01680.t2.mrna1;Target=Rr01680.t2 1272 1349 +
L3SC0000019	rubus_genome	exon	781251	781318	100	-	.	ID=Rr01680.t2.mrna1.exon13;Name=Rr01680.t2;Parent=Rr01680.t2.mrna1;Target=Rr01680.t2 1350 1417 +
L3SC0000019	rubus_genome	exon	780822	780918	100	-	.	ID=Rr01680.t2.mrna1.exon14;Name=Rr01680.t2;Parent=Rr01680.t2.mrna1;Target=Rr01680.t2 1418 1514 +
L3SC0000019	rubus_genome	exon	780418	780544	100	-	.	ID=Rr01680.t2.mrna1.exon15;Name=Rr01680.t2;Parent=Rr01680.t2.mrna1;Target=Rr01680.t2 1515 1641 +
L3SC0000019	rubus_genome	CDS	785553	785673	100	-	0	ID=Rr01680.t2.mrna1.cds1;Name=Rr01680.t2;Parent=Rr01680.t2.mrna1;Target=Rr01680.t2 1 121 +
L3SC0000019	rubus_genome	CDS	784865	784968	100	-	1	ID=Rr01680.t2.mrna1.cds2;Name=Rr01680.t2;Parent=Rr01680.t2.mrna1;Target=Rr01680.t2 122 225 +
L3SC0000019	rubus_genome	CDS	784630	784728	100	-	0	ID=Rr01680.t2.mrna1.cds3;Name=Rr01680.t2;Parent=Rr01680.t2.mrna1;Target=Rr01680.t2 226 324 +
L3SC0000019	rubus_genome	CDS	784385	784504	100	-	0	ID=Rr01680.t2.mrna1.cds4;Name=Rr01680.t2;Parent=Rr01680.t2.mrna1;Target=Rr01680.t2 325 444 +
L3SC0000019	rubus_genome	CDS	783841	784047	100	-	0	ID=Rr01680.t2.mrna1.cds5;Name=Rr01680.t2;Parent=Rr01680.t2.mrna1;Target=Rr01680.t2 445 651 +
L3SC0000019	rubus_genome	CDS	783575	783666	100	-	0	ID=Rr01680.t2.mrna1.cds6;Name=Rr01680.t2;Parent=Rr01680.t2.mrna1;Target=Rr01680.t2 652 743 +
L3SC0000019	rubus_genome	CDS	783157	783275	100	-	2	ID=Rr01680.t2.mrna1.cds7;Name=Rr01680.t2;Parent=Rr01680.t2.mrna1;Target=Rr01680.t2 744 862 +
L3SC0000019	rubus_genome	CDS	782698	782821	100	-	1	ID=Rr01680.t2.mrna1.cds8;Name=Rr01680.t2;Parent=Rr01680.t2.mrna1;Target=Rr01680.t2 863 986 +
L3SC0000019	rubus_genome	CDS	782407	782530	100	-	2	ID=Rr01680.t2.mrna1.cds9;Name=Rr01680.t2;Parent=Rr01680.t2.mrna1;Target=Rr01680.t2 987 1110 +
L3SC0000019	rubus_genome	CDS	781826	781894	100	-	0	ID=Rr01680.t2.mrna1.cds10;Name=Rr01680.t2;Parent=Rr01680.t2.mrna1;Target=Rr01680.t2 1111 1179 +
L3SC0000019	rubus_genome	CDS	781625	781716	100	-	0	ID=Rr01680.t2.mrna1.cds11;Name=Rr01680.t2;Parent=Rr01680.t2.mrna1;Target=Rr01680.t2 1180 1271 +
L3SC0000019	rubus_genome	CDS	781449	781526	100	-	2	ID=Rr01680.t2.mrna1.cds12;Name=Rr01680.t2;Parent=Rr01680.t2.mrna1;Target=Rr01680.t2 1272 1349 +
L3SC0000019	rubus_genome	CDS	781251	781318	100	-	2	ID=Rr01680.t2.mrna1.cds13;Name=Rr01680.t2;Parent=Rr01680.t2.mrna1;Target=Rr01680.t2 1350 1417 +
L3SC0000019	rubus_genome	CDS	780822	780918	100	-	1	ID=Rr01680.t2.mrna1.cds14;Name=Rr01680.t2;Parent=Rr01680.t2.mrna1;Target=Rr01680.t2 1418 1514 +
L3SC0000019	rubus_genome	CDS	780418	780544	100	-	2	ID=Rr01680.t2.mrna1.cds15;Name=Rr01680.t2;Parent=Rr01680.t2.mrna1;Target=Rr01680.t2 1515 1641 +
L3SC0000019	rubus_genome	gene	791700	795111	.	+	.	ID=Rr01681.t1.path1;Name=Rr01681.t1
L3SC0000019	rubus_genome	mRNA	791700	795111	.	+	.	ID=Rr01681.t1.mrna1;Name=Rr01681.t1;Parent=Rr01681.t1.path1;coverage=100.0;identity=100.0;matches=1047;mismatches=0;indels=0;unknowns=0
L3SC0000019	rubus_genome	exon	791700	791759	100	+	.	ID=Rr01681.t1.mrna1.exon1;Name=Rr01681.t1;Parent=Rr01681.t1.mrna1;Target=Rr01681.t1 1 60 +
L3SC0000019	rubus_genome	exon	792450	792549	100	+	.	ID=Rr01681.t1.mrna1.exon2;Name=Rr01681.t1;Parent=Rr01681.t1.mrna1;Target=Rr01681.t1 61 160 +
L3SC0000019	rubus_genome	exon	792971	793068	100	+	.	ID=Rr01681.t1.mrna1.exon3;Name=Rr01681.t1;Parent=Rr01681.t1.mrna1;Target=Rr01681.t1 161 258 +
L3SC0000019	rubus_genome	exon	793201	793289	100	+	.	ID=Rr01681.t1.mrna1.exon4;Name=Rr01681.t1;Parent=Rr01681.t1.mrna1;Target=Rr01681.t1 259 347 +
L3SC0000019	rubus_genome	exon	793651	793711	100	+	.	ID=Rr01681.t1.mrna1.exon5;Name=Rr01681.t1;Parent=Rr01681.t1.mrna1;Target=Rr01681.t1 348 408 +
L3SC0000019	rubus_genome	exon	793812	793898	100	+	.	ID=Rr01681.t1.mrna1.exon6;Name=Rr01681.t1;Parent=Rr01681.t1.mrna1;Target=Rr01681.t1 409 495 +
L3SC0000019	rubus_genome	exon	793993	794070	100	+	.	ID=Rr01681.t1.mrna1.exon7;Name=Rr01681.t1;Parent=Rr01681.t1.mrna1;Target=Rr01681.t1 496 573 +
L3SC0000019	rubus_genome	exon	794160	794216	100	+	.	ID=Rr01681.t1.mrna1.exon8;Name=Rr01681.t1;Parent=Rr01681.t1.mrna1;Target=Rr01681.t1 574 630 +
L3SC0000019	rubus_genome	exon	794340	794395	100	+	.	ID=Rr01681.t1.mrna1.exon9;Name=Rr01681.t1;Parent=Rr01681.t1.mrna1;Target=Rr01681.t1 631 686 +
L3SC0000019	rubus_genome	exon	794647	794782	100	+	.	ID=Rr01681.t1.mrna1.exon10;Name=Rr01681.t1;Parent=Rr01681.t1.mrna1;Target=Rr01681.t1 687 822 +
L3SC0000019	rubus_genome	exon	794887	795111	100	+	.	ID=Rr01681.t1.mrna1.exon11;Name=Rr01681.t1;Parent=Rr01681.t1.mrna1;Target=Rr01681.t1 823 1047 +
L3SC0000019	rubus_genome	CDS	791700	791759	100	+	0	ID=Rr01681.t1.mrna1.cds1;Name=Rr01681.t1;Parent=Rr01681.t1.mrna1;Target=Rr01681.t1 1 60 +
L3SC0000019	rubus_genome	CDS	792450	792549	100	+	0	ID=Rr01681.t1.mrna1.cds2;Name=Rr01681.t1;Parent=Rr01681.t1.mrna1;Target=Rr01681.t1 61 160 +
L3SC0000019	rubus_genome	CDS	792971	793068	100	+	1	ID=Rr01681.t1.mrna1.cds3;Name=Rr01681.t1;Parent=Rr01681.t1.mrna1;Target=Rr01681.t1 161 258 +
L3SC0000019	rubus_genome	CDS	793201	793289	100	+	0	ID=Rr01681.t1.mrna1.cds4;Name=Rr01681.t1;Parent=Rr01681.t1.mrna1;Target=Rr01681.t1 259 347 +
L3SC0000019	rubus_genome	CDS	793651	793711	100	+	2	ID=Rr01681.t1.mrna1.cds5;Name=Rr01681.t1;Parent=Rr01681.t1.mrna1;Target=Rr01681.t1 348 408 +
L3SC0000019	rubus_genome	CDS	793812	793898	100	+	0	ID=Rr01681.t1.mrna1.cds6;Name=Rr01681.t1;Parent=Rr01681.t1.mrna1;Target=Rr01681.t1 409 495 +
L3SC0000019	rubus_genome	CDS	793993	794070	100	+	0	ID=Rr01681.t1.mrna1.cds7;Name=Rr01681.t1;Parent=Rr01681.t1.mrna1;Target=Rr01681.t1 496 573 +
L3SC0000019	rubus_genome	CDS	794160	794216	100	+	0	ID=Rr01681.t1.mrna1.cds8;Name=Rr01681.t1;Parent=Rr01681.t1.mrna1;Target=Rr01681.t1 574 630 +
L3SC0000019	rubus_genome	CDS	794340	794395	100	+	0	ID=Rr01681.t1.mrna1.cds9;Name=Rr01681.t1;Parent=Rr01681.t1.mrna1;Target=Rr01681.t1 631 686 +
L3SC0000019	rubus_genome	CDS	794647	794782	100	+	2	ID=Rr01681.t1.mrna1.cds10;Name=Rr01681.t1;Parent=Rr01681.t1.mrna1;Target=Rr01681.t1 687 822 +
L3SC0000019	rubus_genome	CDS	794887	795111	100	+	0	ID=Rr01681.t1.mrna1.cds11;Name=Rr01681.t1;Parent=Rr01681.t1.mrna1;Target=Rr01681.t1 823 1047 +
L3SC0000019	rubus_genome	gene	795831	797034	.	-	.	ID=Rr01682.t1.path1;Name=Rr01682.t1
L3SC0000019	rubus_genome	mRNA	795831	797034	.	-	.	ID=Rr01682.t1.mrna1;Name=Rr01682.t1;Parent=Rr01682.t1.path1;coverage=100.0;identity=100.0;matches=852;mismatches=0;indels=0;unknowns=0
L3SC0000019	rubus_genome	exon	796897	797034	100	-	.	ID=Rr01682.t1.mrna1.exon1;Name=Rr01682.t1;Parent=Rr01682.t1.mrna1;Target=Rr01682.t1 1 138 +
L3SC0000019	rubus_genome	exon	796665	796786	100	-	.	ID=Rr01682.t1.mrna1.exon2;Name=Rr01682.t1;Parent=Rr01682.t1.mrna1;Target=Rr01682.t1 139 260 +
L3SC0000019	rubus_genome	exon	796362	796563	100	-	.	ID=Rr01682.t1.mrna1.exon3;Name=Rr01682.t1;Parent=Rr01682.t1.mrna1;Target=Rr01682.t1 261 462 +
L3SC0000019	rubus_genome	exon	795831	796220	100	-	.	ID=Rr01682.t1.mrna1.exon4;Name=Rr01682.t1;Parent=Rr01682.t1.mrna1;Target=Rr01682.t1 463 852 +
L3SC0000019	rubus_genome	CDS	796897	797034	100	-	0	ID=Rr01682.t1.mrna1.cds1;Name=Rr01682.t1;Parent=Rr01682.t1.mrna1;Target=Rr01682.t1 1 138 +
L3SC0000019	rubus_genome	CDS	796665	796786	100	-	0	ID=Rr01682.t1.mrna1.cds2;Name=Rr01682.t1;Parent=Rr01682.t1.mrna1;Target=Rr01682.t1 139 260 +
L3SC0000019	rubus_genome	CDS	796362	796563	100	-	2	ID=Rr01682.t1.mrna1.cds3;Name=Rr01682.t1;Parent=Rr01682.t1.mrna1;Target=Rr01682.t1 261 462 +
L3SC0000019	rubus_genome	CDS	795831	796220	100	-	0	ID=Rr01682.t1.mrna1.cds4;Name=Rr01682.t1;Parent=Rr01682.t1.mrna1;Target=Rr01682.t1 463 852 +
L3SC0000019	rubus_genome	gene	797939	800031	.	-	.	ID=Rr01683.t1.path1;Name=Rr01683.t1
L3SC0000019	rubus_genome	mRNA	797939	800031	.	-	.	ID=Rr01683.t1.mrna1;Name=Rr01683.t1;Parent=Rr01683.t1.path1;coverage=100.0;identity=100.0;matches=1728;mismatches=0;indels=0;unknowns=0
L3SC0000019	rubus_genome	exon	798883	800031	100	-	.	ID=Rr01683.t1.mrna1.exon1;Name=Rr01683.t1;Parent=Rr01683.t1.mrna1;Target=Rr01683.t1 1 1149 +
L3SC0000019	rubus_genome	exon	798363	798712	100	-	.	ID=Rr01683.t1.mrna1.exon2;Name=Rr01683.t1;Parent=Rr01683.t1.mrna1;Target=Rr01683.t1 1150 1499 +
L3SC0000019	rubus_genome	exon	798211	798271	100	-	.	ID=Rr01683.t1.mrna1.exon3;Name=Rr01683.t1;Parent=Rr01683.t1.mrna1;Target=Rr01683.t1 1500 1560 +
L3SC0000019	rubus_genome	exon	797939	798106	100	-	.	ID=Rr01683.t1.mrna1.exon4;Name=Rr01683.t1;Parent=Rr01683.t1.mrna1;Target=Rr01683.t1 1561 1728 +
L3SC0000019	rubus_genome	CDS	798883	800031	100	-	0	ID=Rr01683.t1.mrna1.cds1;Name=Rr01683.t1;Parent=Rr01683.t1.mrna1;Target=Rr01683.t1 1 1149 +
L3SC0000019	rubus_genome	CDS	798363	798712	100	-	0	ID=Rr01683.t1.mrna1.cds2;Name=Rr01683.t1;Parent=Rr01683.t1.mrna1;Target=Rr01683.t1 1150 1499 +
L3SC0000019	rubus_genome	CDS	798211	798271	100	-	2	ID=Rr01683.t1.mrna1.cds3;Name=Rr01683.t1;Parent=Rr01683.t1.mrna1;Target=Rr01683.t1 1500 1560 +
L3SC0000019	rubus_genome	CDS	797939	798106	100	-	0	ID=Rr01683.t1.mrna1.cds4;Name=Rr01683.t1;Parent=Rr01683.t1.mrna1;Target=Rr01683.t1 1561 1728 +
L3SC0000019	rubus_genome	gene	806470	807042	.	-	.	ID=Rr01684.t1.path1;Name=Rr01684.t1
L3SC0000019	rubus_genome	mRNA	806470	807042	.	-	.	ID=Rr01684.t1.mrna1;Name=Rr01684.t1;Parent=Rr01684.t1.path1;coverage=100.0;identity=100.0;matches=573;mismatches=0;indels=0;unknowns=0
L3SC0000019	rubus_genome	exon	806470	807042	100	-	.	ID=Rr01684.t1.mrna1.exon1;Name=Rr01684.t1;Parent=Rr01684.t1.mrna1;Target=Rr01684.t1 573 1 .
L3SC0000019	rubus_genome	CDS	806470	807042	100	-	0	ID=Rr01684.t1.mrna1.cds1;Name=Rr01684.t1;Parent=Rr01684.t1.mrna1;Target=Rr01684.t1 573 1 .
L3SC0000019	rubus_genome	gene	812466	814574	.	-	.	ID=Rr01685.t1.path1;Name=Rr01685.t1
L3SC0000019	rubus_genome	mRNA	812466	814574	.	-	.	ID=Rr01685.t1.mrna1;Name=Rr01685.t1;Parent=Rr01685.t1.path1;coverage=100.0;identity=100.0;matches=447;mismatches=0;indels=0;unknowns=0
L3SC0000019	rubus_genome	exon	814428	814574	100	-	.	ID=Rr01685.t1.mrna1.exon1;Name=Rr01685.t1;Parent=Rr01685.t1.mrna1;Target=Rr01685.t1 1 147 +
L3SC0000019	rubus_genome	exon	813282	813358	100	-	.	ID=Rr01685.t1.mrna1.exon2;Name=Rr01685.t1;Parent=Rr01685.t1.mrna1;Target=Rr01685.t1 148 224 +
L3SC0000019	rubus_genome	exon	812466	812688	100	-	.	ID=Rr01685.t1.mrna1.exon3;Name=Rr01685.t1;Parent=Rr01685.t1.mrna1;Target=Rr01685.t1 225 447 +
L3SC0000019	rubus_genome	CDS	814428	814574	100	-	0	ID=Rr01685.t1.mrna1.cds1;Name=Rr01685.t1;Parent=Rr01685.t1.mrna1;Target=Rr01685.t1 1 147 +
L3SC0000019	rubus_genome	CDS	813282	813358	100	-	0	ID=Rr01685.t1.mrna1.cds2;Name=Rr01685.t1;Parent=Rr01685.t1.mrna1;Target=Rr01685.t1 148 224 +
L3SC0000019	rubus_genome	CDS	812466	812688	100	-	2	ID=Rr01685.t1.mrna1.cds3;Name=Rr01685.t1;Parent=Rr01685.t1.mrna1;Target=Rr01685.t1 225 447 +
L3SC0000019	rubus_genome	gene	817401	823563	.	-	.	ID=Rr01686.t1.path1;Name=Rr01686.t1
L3SC0000019	rubus_genome	mRNA	817401	823563	.	-	.	ID=Rr01686.t1.mrna1;Name=Rr01686.t1;Parent=Rr01686.t1.path1;coverage=100.0;identity=100.0;matches=1773;mismatches=0;indels=0;unknowns=0
L3SC0000019	rubus_genome	exon	823320	823563	100	-	.	ID=Rr01686.t1.mrna1.exon1;Name=Rr01686.t1;Parent=Rr01686.t1.mrna1;Target=Rr01686.t1 1 244 +
L3SC0000019	rubus_genome	exon	823099	823142	100	-	.	ID=Rr01686.t1.mrna1.exon2;Name=Rr01686.t1;Parent=Rr01686.t1.mrna1;Target=Rr01686.t1 245 288 +
L3SC0000019	rubus_genome	exon	822736	822794	100	-	.	ID=Rr01686.t1.mrna1.exon3;Name=Rr01686.t1;Parent=Rr01686.t1.mrna1;Target=Rr01686.t1 289 347 +
L3SC0000019	rubus_genome	exon	822506	822593	100	-	.	ID=Rr01686.t1.mrna1.exon4;Name=Rr01686.t1;Parent=Rr01686.t1.mrna1;Target=Rr01686.t1 348 435 +
L3SC0000019	rubus_genome	exon	822358	822419	100	-	.	ID=Rr01686.t1.mrna1.exon5;Name=Rr01686.t1;Parent=Rr01686.t1.mrna1;Target=Rr01686.t1 436 497 +
L3SC0000019	rubus_genome	exon	822191	822266	100	-	.	ID=Rr01686.t1.mrna1.exon6;Name=Rr01686.t1;Parent=Rr01686.t1.mrna1;Target=Rr01686.t1 498 573 +
L3SC0000019	rubus_genome	exon	821991	822065	100	-	.	ID=Rr01686.t1.mrna1.exon7;Name=Rr01686.t1;Parent=Rr01686.t1.mrna1;Target=Rr01686.t1 574 648 +
L3SC0000019	rubus_genome	exon	821495	821566	100	-	.	ID=Rr01686.t1.mrna1.exon8;Name=Rr01686.t1;Parent=Rr01686.t1.mrna1;Target=Rr01686.t1 649 720 +
L3SC0000019	rubus_genome	exon	821317	821400	100	-	.	ID=Rr01686.t1.mrna1.exon9;Name=Rr01686.t1;Parent=Rr01686.t1.mrna1;Target=Rr01686.t1 721 804 +
L3SC0000019	rubus_genome	exon	820313	820381	100	-	.	ID=Rr01686.t1.mrna1.exon10;Name=Rr01686.t1;Parent=Rr01686.t1.mrna1;Target=Rr01686.t1 805 873 +
L3SC0000019	rubus_genome	exon	820107	820184	100	-	.	ID=Rr01686.t1.mrna1.exon11;Name=Rr01686.t1;Parent=Rr01686.t1.mrna1;Target=Rr01686.t1 874 951 +
L3SC0000019	rubus_genome	exon	819898	819986	100	-	.	ID=Rr01686.t1.mrna1.exon12;Name=Rr01686.t1;Parent=Rr01686.t1.mrna1;Target=Rr01686.t1 952 1040 +
L3SC0000019	rubus_genome	exon	819419	819515	100	-	.	ID=Rr01686.t1.mrna1.exon13;Name=Rr01686.t1;Parent=Rr01686.t1.mrna1;Target=Rr01686.t1 1041 1137 +
L3SC0000019	rubus_genome	exon	819268	819321	100	-	.	ID=Rr01686.t1.mrna1.exon14;Name=Rr01686.t1;Parent=Rr01686.t1.mrna1;Target=Rr01686.t1 1138 1191 +
L3SC0000019	rubus_genome	exon	818850	818945	100	-	.	ID=Rr01686.t1.mrna1.exon15;Name=Rr01686.t1;Parent=Rr01686.t1.mrna1;Target=Rr01686.t1 1192 1287 +
L3SC0000019	rubus_genome	exon	818160	818348	100	-	.	ID=Rr01686.t1.mrna1.exon16;Name=Rr01686.t1;Parent=Rr01686.t1.mrna1;Target=Rr01686.t1 1288 1476 +
L3SC0000019	rubus_genome	exon	817997	818074	100	-	.	ID=Rr01686.t1.mrna1.exon17;Name=Rr01686.t1;Parent=Rr01686.t1.mrna1;Target=Rr01686.t1 1477 1554 +
L3SC0000019	rubus_genome	exon	817798	817842	100	-	.	ID=Rr01686.t1.mrna1.exon18;Name=Rr01686.t1;Parent=Rr01686.t1.mrna1;Target=Rr01686.t1 1555 1599 +
L3SC0000019	rubus_genome	exon	817607	817696	100	-	.	ID=Rr01686.t1.mrna1.exon19;Name=Rr01686.t1;Parent=Rr01686.t1.mrna1;Target=Rr01686.t1 1600 1689 +
L3SC0000019	rubus_genome	exon	817401	817484	100	-	.	ID=Rr01686.t1.mrna1.exon20;Name=Rr01686.t1;Parent=Rr01686.t1.mrna1;Target=Rr01686.t1 1690 1773 +
L3SC0000019	rubus_genome	CDS	823320	823563	100	-	0	ID=Rr01686.t1.mrna1.cds1;Name=Rr01686.t1;Parent=Rr01686.t1.mrna1;Target=Rr01686.t1 1 244 +
L3SC0000019	rubus_genome	CDS	823099	823142	100	-	1	ID=Rr01686.t1.mrna1.cds2;Name=Rr01686.t1;Parent=Rr01686.t1.mrna1;Target=Rr01686.t1 245 288 +
L3SC0000019	rubus_genome	CDS	822736	822794	100	-	0	ID=Rr01686.t1.mrna1.cds3;Name=Rr01686.t1;Parent=Rr01686.t1.mrna1;Target=Rr01686.t1 289 347 +
L3SC0000019	rubus_genome	CDS	822506	822593	100	-	2	ID=Rr01686.t1.mrna1.cds4;Name=Rr01686.t1;Parent=Rr01686.t1.mrna1;Target=Rr01686.t1 348 435 +
L3SC0000019	rubus_genome	CDS	822358	822419	100	-	0	ID=Rr01686.t1.mrna1.cds5;Name=Rr01686.t1;Parent=Rr01686.t1.mrna1;Target=Rr01686.t1 436 497 +
L3SC0000019	rubus_genome	CDS	822191	822266	100	-	2	ID=Rr01686.t1.mrna1.cds6;Name=Rr01686.t1;Parent=Rr01686.t1.mrna1;Target=Rr01686.t1 498 573 +
L3SC0000019	rubus_genome	CDS	821991	822065	100	-	0	ID=Rr01686.t1.mrna1.cds7;Name=Rr01686.t1;Parent=Rr01686.t1.mrna1;Target=Rr01686.t1 574 648 +
L3SC0000019	rubus_genome	CDS	821495	821566	100	-	0	ID=Rr01686.t1.mrna1.cds8;Name=Rr01686.t1;Parent=Rr01686.t1.mrna1;Target=Rr01686.t1 649 720 +
L3SC0000019	rubus_genome	CDS	821317	821400	100	-	0	ID=Rr01686.t1.mrna1.cds9;Name=Rr01686.t1;Parent=Rr01686.t1.mrna1;Target=Rr01686.t1 721 804 +
L3SC0000019	rubus_genome	CDS	820313	820381	100	-	0	ID=Rr01686.t1.mrna1.cds10;Name=Rr01686.t1;Parent=Rr01686.t1.mrna1;Target=Rr01686.t1 805 873 +
L3SC0000019	rubus_genome	CDS	820107	820184	100	-	0	ID=Rr01686.t1.mrna1.cds11;Name=Rr01686.t1;Parent=Rr01686.t1.mrna1;Target=Rr01686.t1 874 951 +
L3SC0000019	rubus_genome	CDS	819898	819986	100	-	0	ID=Rr01686.t1.mrna1.cds12;Name=Rr01686.t1;Parent=Rr01686.t1.mrna1;Target=Rr01686.t1 952 1040 +
L3SC0000019	rubus_genome	CDS	819419	819515	100	-	2	ID=Rr01686.t1.mrna1.cds13;Name=Rr01686.t1;Parent=Rr01686.t1.mrna1;Target=Rr01686.t1 1041 1137 +
L3SC0000019	rubus_genome	CDS	819268	819321	100	-	0	ID=Rr01686.t1.mrna1.cds14;Name=Rr01686.t1;Parent=Rr01686.t1.mrna1;Target=Rr01686.t1 1138 1191 +
L3SC0000019	rubus_genome	CDS	818850	818945	100	-	0	ID=Rr01686.t1.mrna1.cds15;Name=Rr01686.t1;Parent=Rr01686.t1.mrna1;Target=Rr01686.t1 1192 1287 +
L3SC0000019	rubus_genome	CDS	818160	818348	100	-	0	ID=Rr01686.t1.mrna1.cds16;Name=Rr01686.t1;Parent=Rr01686.t1.mrna1;Target=Rr01686.t1 1288 1476 +
L3SC0000019	rubus_genome	CDS	817997	818074	100	-	0	ID=Rr01686.t1.mrna1.cds17;Name=Rr01686.t1;Parent=Rr01686.t1.mrna1;Target=Rr01686.t1 1477 1554 +
L3SC0000019	rubus_genome	CDS	817798	817842	100	-	0	ID=Rr01686.t1.mrna1.cds18;Name=Rr01686.t1;Parent=Rr01686.t1.mrna1;Target=Rr01686.t1 1555 1599 +
L3SC0000019	rubus_genome	CDS	817607	817696	100	-	0	ID=Rr01686.t1.mrna1.cds19;Name=Rr01686.t1;Parent=Rr01686.t1.mrna1;Target=Rr01686.t1 1600 1689 +
L3SC0000019	rubus_genome	CDS	817401	817484	100	-	0	ID=Rr01686.t1.mrna1.cds20;Name=Rr01686.t1;Parent=Rr01686.t1.mrna1;Target=Rr01686.t1 1690 1773 +
L3SC0000019	rubus_genome	gene	832270	835144	.	-	.	ID=Rr01687.t1.path1;Name=Rr01687.t1
L3SC0000019	rubus_genome	mRNA	832270	835144	.	-	.	ID=Rr01687.t1.mrna1;Name=Rr01687.t1;Parent=Rr01687.t1.path1;coverage=100.0;identity=100.0;matches=1212;mismatches=0;indels=0;unknowns=0
L3SC0000019	rubus_genome	exon	834890	835144	100	-	.	ID=Rr01687.t1.mrna1.exon1;Name=Rr01687.t1;Parent=Rr01687.t1.mrna1;Target=Rr01687.t1 1 255 +
L3SC0000019	rubus_genome	exon	834763	834818	100	-	.	ID=Rr01687.t1.mrna1.exon2;Name=Rr01687.t1;Parent=Rr01687.t1.mrna1;Target=Rr01687.t1 256 311 +
L3SC0000019	rubus_genome	exon	834547	834664	100	-	.	ID=Rr01687.t1.mrna1.exon3;Name=Rr01687.t1;Parent=Rr01687.t1.mrna1;Target=Rr01687.t1 312 429 +
L3SC0000019	rubus_genome	exon	834387	834449	100	-	.	ID=Rr01687.t1.mrna1.exon4;Name=Rr01687.t1;Parent=Rr01687.t1.mrna1;Target=Rr01687.t1 430 492 +
L3SC0000019	rubus_genome	exon	834157	834225	100	-	.	ID=Rr01687.t1.mrna1.exon5;Name=Rr01687.t1;Parent=Rr01687.t1.mrna1;Target=Rr01687.t1 493 561 +
L3SC0000019	rubus_genome	exon	833881	834047	100	-	.	ID=Rr01687.t1.mrna1.exon6;Name=Rr01687.t1;Parent=Rr01687.t1.mrna1;Target=Rr01687.t1 562 728 +
L3SC0000019	rubus_genome	exon	833719	833783	100	-	.	ID=Rr01687.t1.mrna1.exon7;Name=Rr01687.t1;Parent=Rr01687.t1.mrna1;Target=Rr01687.t1 729 793 +
L3SC0000019	rubus_genome	exon	833594	833640	100	-	.	ID=Rr01687.t1.mrna1.exon8;Name=Rr01687.t1;Parent=Rr01687.t1.mrna1;Target=Rr01687.t1 794 840 +
L3SC0000019	rubus_genome	exon	833171	833215	100	-	.	ID=Rr01687.t1.mrna1.exon9;Name=Rr01687.t1;Parent=Rr01687.t1.mrna1;Target=Rr01687.t1 841 885 +
L3SC0000019	rubus_genome	exon	833026	833076	100	-	.	ID=Rr01687.t1.mrna1.exon10;Name=Rr01687.t1;Parent=Rr01687.t1.mrna1;Target=Rr01687.t1 886 936 +
L3SC0000019	rubus_genome	exon	832795	832881	100	-	.	ID=Rr01687.t1.mrna1.exon11;Name=Rr01687.t1;Parent=Rr01687.t1.mrna1;Target=Rr01687.t1 937 1023 +
L3SC0000019	rubus_genome	exon	832571	832658	100	-	.	ID=Rr01687.t1.mrna1.exon12;Name=Rr01687.t1;Parent=Rr01687.t1.mrna1;Target=Rr01687.t1 1024 1111 +
L3SC0000019	rubus_genome	exon	832270	832370	100	-	.	ID=Rr01687.t1.mrna1.exon13;Name=Rr01687.t1;Parent=Rr01687.t1.mrna1;Target=Rr01687.t1 1112 1212 +
L3SC0000019	rubus_genome	CDS	834890	835144	100	-	0	ID=Rr01687.t1.mrna1.cds1;Name=Rr01687.t1;Parent=Rr01687.t1.mrna1;Target=Rr01687.t1 1 255 +
L3SC0000019	rubus_genome	CDS	834763	834818	100	-	0	ID=Rr01687.t1.mrna1.cds2;Name=Rr01687.t1;Parent=Rr01687.t1.mrna1;Target=Rr01687.t1 256 311 +
L3SC0000019	rubus_genome	CDS	834547	834664	100	-	2	ID=Rr01687.t1.mrna1.cds3;Name=Rr01687.t1;Parent=Rr01687.t1.mrna1;Target=Rr01687.t1 312 429 +
L3SC0000019	rubus_genome	CDS	834387	834449	100	-	0	ID=Rr01687.t1.mrna1.cds4;Name=Rr01687.t1;Parent=Rr01687.t1.mrna1;Target=Rr01687.t1 430 492 +
L3SC0000019	rubus_genome	CDS	834157	834225	100	-	0	ID=Rr01687.t1.mrna1.cds5;Name=Rr01687.t1;Parent=Rr01687.t1.mrna1;Target=Rr01687.t1 493 561 +
L3SC0000019	rubus_genome	CDS	833881	834047	100	-	0	ID=Rr01687.t1.mrna1.cds6;Name=Rr01687.t1;Parent=Rr01687.t1.mrna1;Target=Rr01687.t1 562 728 +
L3SC0000019	rubus_genome	CDS	833719	833783	100	-	2	ID=Rr01687.t1.mrna1.cds7;Name=Rr01687.t1;Parent=Rr01687.t1.mrna1;Target=Rr01687.t1 729 793 +
L3SC0000019	rubus_genome	CDS	833594	833640	100	-	1	ID=Rr01687.t1.mrna1.cds8;Name=Rr01687.t1;Parent=Rr01687.t1.mrna1;Target=Rr01687.t1 794 840 +
L3SC0000019	rubus_genome	CDS	833171	833215	100	-	0	ID=Rr01687.t1.mrna1.cds9;Name=Rr01687.t1;Parent=Rr01687.t1.mrna1;Target=Rr01687.t1 841 885 +
L3SC0000019	rubus_genome	CDS	833026	833076	100	-	0	ID=Rr01687.t1.mrna1.cds10;Name=Rr01687.t1;Parent=Rr01687.t1.mrna1;Target=Rr01687.t1 886 936 +
L3SC0000019	rubus_genome	CDS	832795	832881	100	-	0	ID=Rr01687.t1.mrna1.cds11;Name=Rr01687.t1;Parent=Rr01687.t1.mrna1;Target=Rr01687.t1 937 1023 +
L3SC0000019	rubus_genome	CDS	832571	832658	100	-	0	ID=Rr01687.t1.mrna1.cds12;Name=Rr01687.t1;Parent=Rr01687.t1.mrna1;Target=Rr01687.t1 1024 1111 +
L3SC0000019	rubus_genome	CDS	832270	832370	100	-	1	ID=Rr01687.t1.mrna1.cds13;Name=Rr01687.t1;Parent=Rr01687.t1.mrna1;Target=Rr01687.t1 1112 1212 +
L3SC0000019	rubus_genome	gene	841262	845300	.	-	.	ID=Rr01688.t1.path1;Name=Rr01688.t1
L3SC0000019	rubus_genome	mRNA	841262	845300	.	-	.	ID=Rr01688.t1.mrna1;Name=Rr01688.t1;Parent=Rr01688.t1.path1;coverage=100.0;identity=100.0;matches=2766;mismatches=0;indels=0;unknowns=0
L3SC0000019	rubus_genome	exon	845033	845300	100	-	.	ID=Rr01688.t1.mrna1.exon1;Name=Rr01688.t1;Parent=Rr01688.t1.mrna1;Target=Rr01688.t1 1 268 +
L3SC0000019	rubus_genome	exon	843272	844560	100	-	.	ID=Rr01688.t1.mrna1.exon2;Name=Rr01688.t1;Parent=Rr01688.t1.mrna1;Target=Rr01688.t1 269 1557 +
L3SC0000019	rubus_genome	exon	842793	843108	100	-	.	ID=Rr01688.t1.mrna1.exon3;Name=Rr01688.t1;Parent=Rr01688.t1.mrna1;Target=Rr01688.t1 1558 1873 +
L3SC0000019	rubus_genome	exon	841928	842331	100	-	.	ID=Rr01688.t1.mrna1.exon4;Name=Rr01688.t1;Parent=Rr01688.t1.mrna1;Target=Rr01688.t1 1874 2277 +
L3SC0000019	rubus_genome	exon	841630	841841	100	-	.	ID=Rr01688.t1.mrna1.exon5;Name=Rr01688.t1;Parent=Rr01688.t1.mrna1;Target=Rr01688.t1 2278 2489 +
L3SC0000019	rubus_genome	exon	841262	841538	100	-	.	ID=Rr01688.t1.mrna1.exon6;Name=Rr01688.t1;Parent=Rr01688.t1.mrna1;Target=Rr01688.t1 2490 2766 +
L3SC0000019	rubus_genome	CDS	845033	845300	100	-	0	ID=Rr01688.t1.mrna1.cds1;Name=Rr01688.t1;Parent=Rr01688.t1.mrna1;Target=Rr01688.t1 1 268 +
L3SC0000019	rubus_genome	CDS	843272	844560	100	-	1	ID=Rr01688.t1.mrna1.cds2;Name=Rr01688.t1;Parent=Rr01688.t1.mrna1;Target=Rr01688.t1 269 1557 +
L3SC0000019	rubus_genome	CDS	842793	843108	100	-	0	ID=Rr01688.t1.mrna1.cds3;Name=Rr01688.t1;Parent=Rr01688.t1.mrna1;Target=Rr01688.t1 1558 1873 +
L3SC0000019	rubus_genome	CDS	841928	842331	100	-	1	ID=Rr01688.t1.mrna1.cds4;Name=Rr01688.t1;Parent=Rr01688.t1.mrna1;Target=Rr01688.t1 1874 2277 +
L3SC0000019	rubus_genome	CDS	841630	841841	100	-	0	ID=Rr01688.t1.mrna1.cds5;Name=Rr01688.t1;Parent=Rr01688.t1.mrna1;Target=Rr01688.t1 2278 2489 +
L3SC0000019	rubus_genome	CDS	841262	841538	100	-	2	ID=Rr01688.t1.mrna1.cds6;Name=Rr01688.t1;Parent=Rr01688.t1.mrna1;Target=Rr01688.t1 2490 2766 +
L3SC0000019	rubus_genome	gene	848417	851307	.	+	.	ID=Rr01689.t1.path1;Name=Rr01689.t1
L3SC0000019	rubus_genome	mRNA	848417	851307	.	+	.	ID=Rr01689.t1.mrna1;Name=Rr01689.t1;Parent=Rr01689.t1.path1;coverage=100.0;identity=100.0;matches=960;mismatches=0;indels=0;unknowns=0
L3SC0000019	rubus_genome	exon	848417	848558	100	+	.	ID=Rr01689.t1.mrna1.exon1;Name=Rr01689.t1;Parent=Rr01689.t1.mrna1;Target=Rr01689.t1 1 142 +
L3SC0000019	rubus_genome	exon	848810	848880	100	+	.	ID=Rr01689.t1.mrna1.exon2;Name=Rr01689.t1;Parent=Rr01689.t1.mrna1;Target=Rr01689.t1 143 213 +
L3SC0000019	rubus_genome	exon	848958	849016	100	+	.	ID=Rr01689.t1.mrna1.exon3;Name=Rr01689.t1;Parent=Rr01689.t1.mrna1;Target=Rr01689.t1 214 272 +
L3SC0000019	rubus_genome	exon	849110	849619	100	+	.	ID=Rr01689.t1.mrna1.exon4;Name=Rr01689.t1;Parent=Rr01689.t1.mrna1;Target=Rr01689.t1 273 782 +
L3SC0000019	rubus_genome	exon	849698	849788	100	+	.	ID=Rr01689.t1.mrna1.exon5;Name=Rr01689.t1;Parent=Rr01689.t1.mrna1;Target=Rr01689.t1 783 873 +
L3SC0000019	rubus_genome	exon	851221	851307	100	+	.	ID=Rr01689.t1.mrna1.exon6;Name=Rr01689.t1;Parent=Rr01689.t1.mrna1;Target=Rr01689.t1 874 960 +
L3SC0000019	rubus_genome	CDS	848417	848558	100	+	0	ID=Rr01689.t1.mrna1.cds1;Name=Rr01689.t1;Parent=Rr01689.t1.mrna1;Target=Rr01689.t1 1 142 +
L3SC0000019	rubus_genome	CDS	848810	848880	100	+	1	ID=Rr01689.t1.mrna1.cds2;Name=Rr01689.t1;Parent=Rr01689.t1.mrna1;Target=Rr01689.t1 143 213 +
L3SC0000019	rubus_genome	CDS	848958	849016	100	+	0	ID=Rr01689.t1.mrna1.cds3;Name=Rr01689.t1;Parent=Rr01689.t1.mrna1;Target=Rr01689.t1 214 272 +
L3SC0000019	rubus_genome	CDS	849110	849619	100	+	2	ID=Rr01689.t1.mrna1.cds4;Name=Rr01689.t1;Parent=Rr01689.t1.mrna1;Target=Rr01689.t1 273 782 +
L3SC0000019	rubus_genome	CDS	849698	849788	100	+	2	ID=Rr01689.t1.mrna1.cds5;Name=Rr01689.t1;Parent=Rr01689.t1.mrna1;Target=Rr01689.t1 783 873 +
L3SC0000019	rubus_genome	CDS	851221	851307	100	+	0	ID=Rr01689.t1.mrna1.cds6;Name=Rr01689.t1;Parent=Rr01689.t1.mrna1;Target=Rr01689.t1 874 960 +
L3SC0000019	rubus_genome	gene	852971	855781	.	-	.	ID=Rr01691.t2.path1;Name=Rr01691.t2
L3SC0000019	rubus_genome	mRNA	852971	855781	.	-	.	ID=Rr01691.t2.mrna1;Name=Rr01691.t2;Parent=Rr01691.t2.path1;coverage=100.0;identity=100.0;matches=810;mismatches=0;indels=0;unknowns=0
L3SC0000019	rubus_genome	exon	855313	855781	100	-	.	ID=Rr01691.t2.mrna1.exon1;Name=Rr01691.t2;Parent=Rr01691.t2.mrna1;Target=Rr01691.t2 1 469 +
L3SC0000019	rubus_genome	exon	855182	855210	100	-	.	ID=Rr01691.t2.mrna1.exon2;Name=Rr01691.t2;Parent=Rr01691.t2.mrna1;Target=Rr01691.t2 470 498 +
L3SC0000019	rubus_genome	exon	855028	855084	100	-	.	ID=Rr01691.t2.mrna1.exon3;Name=Rr01691.t2;Parent=Rr01691.t2.mrna1;Target=Rr01691.t2 499 555 +
L3SC0000019	rubus_genome	exon	854635	854815	100	-	.	ID=Rr01691.t2.mrna1.exon4;Name=Rr01691.t2;Parent=Rr01691.t2.mrna1;Target=Rr01691.t2 556 736 +
L3SC0000019	rubus_genome	exon	853498	853541	100	-	.	ID=Rr01691.t2.mrna1.exon5;Name=Rr01691.t2;Parent=Rr01691.t2.mrna1;Target=Rr01691.t2 737 780 +
L3SC0000019	rubus_genome	exon	852971	853000	100	-	.	ID=Rr01691.t2.mrna1.exon6;Name=Rr01691.t2;Parent=Rr01691.t2.mrna1;Target=Rr01691.t2 781 810 +
L3SC0000019	rubus_genome	CDS	855313	855781	100	-	0	ID=Rr01691.t2.mrna1.cds1;Name=Rr01691.t2;Parent=Rr01691.t2.mrna1;Target=Rr01691.t2 1 469 +
L3SC0000019	rubus_genome	CDS	855182	855210	100	-	1	ID=Rr01691.t2.mrna1.cds2;Name=Rr01691.t2;Parent=Rr01691.t2.mrna1;Target=Rr01691.t2 470 498 +
L3SC0000019	rubus_genome	CDS	855028	855084	100	-	0	ID=Rr01691.t2.mrna1.cds3;Name=Rr01691.t2;Parent=Rr01691.t2.mrna1;Target=Rr01691.t2 499 555 +
L3SC0000019	rubus_genome	CDS	854635	854815	100	-	0	ID=Rr01691.t2.mrna1.cds4;Name=Rr01691.t2;Parent=Rr01691.t2.mrna1;Target=Rr01691.t2 556 736 +
L3SC0000019	rubus_genome	CDS	853498	853541	100	-	1	ID=Rr01691.t2.mrna1.cds5;Name=Rr01691.t2;Parent=Rr01691.t2.mrna1;Target=Rr01691.t2 737 780 +
L3SC0000019	rubus_genome	CDS	852971	853000	100	-	0	ID=Rr01691.t2.mrna1.cds6;Name=Rr01691.t2;Parent=Rr01691.t2.mrna1;Target=Rr01691.t2 781 810 +
L3SC0000019	rubus_genome	gene	863943	868926	.	-	.	ID=Rr01692.t1.path1;Name=Rr01692.t1
L3SC0000019	rubus_genome	mRNA	863943	868926	.	-	.	ID=Rr01692.t1.mrna1;Name=Rr01692.t1;Parent=Rr01692.t1.path1;coverage=100.0;identity=100.0;matches=3150;mismatches=0;indels=0;unknowns=0
L3SC0000019	rubus_genome	exon	867679	868926	100	-	.	ID=Rr01692.t1.mrna1.exon1;Name=Rr01692.t1;Parent=Rr01692.t1.mrna1;Target=Rr01692.t1 1 1248 +
L3SC0000019	rubus_genome	exon	867279	867524	100	-	.	ID=Rr01692.t1.mrna1.exon2;Name=Rr01692.t1;Parent=Rr01692.t1.mrna1;Target=Rr01692.t1 1249 1494 +
L3SC0000019	rubus_genome	exon	867091	867168	100	-	.	ID=Rr01692.t1.mrna1.exon3;Name=Rr01692.t1;Parent=Rr01692.t1.mrna1;Target=Rr01692.t1 1495 1572 +
L3SC0000019	rubus_genome	exon	866906	867006	100	-	.	ID=Rr01692.t1.mrna1.exon4;Name=Rr01692.t1;Parent=Rr01692.t1.mrna1;Target=Rr01692.t1 1573 1673 +
L3SC0000019	rubus_genome	exon	866633	866828	100	-	.	ID=Rr01692.t1.mrna1.exon5;Name=Rr01692.t1;Parent=Rr01692.t1.mrna1;Target=Rr01692.t1 1674 1869 +
L3SC0000019	rubus_genome	exon	866373	866498	100	-	.	ID=Rr01692.t1.mrna1.exon6;Name=Rr01692.t1;Parent=Rr01692.t1.mrna1;Target=Rr01692.t1 1870 1995 +
L3SC0000019	rubus_genome	exon	866032	866217	100	-	.	ID=Rr01692.t1.mrna1.exon7;Name=Rr01692.t1;Parent=Rr01692.t1.mrna1;Target=Rr01692.t1 1996 2181 +
L3SC0000019	rubus_genome	exon	865835	865948	100	-	.	ID=Rr01692.t1.mrna1.exon8;Name=Rr01692.t1;Parent=Rr01692.t1.mrna1;Target=Rr01692.t1 2182 2295 +
L3SC0000019	rubus_genome	exon	865457	865609	100	-	.	ID=Rr01692.t1.mrna1.exon9;Name=Rr01692.t1;Parent=Rr01692.t1.mrna1;Target=Rr01692.t1 2296 2448 +
L3SC0000019	rubus_genome	exon	865052	865240	100	-	.	ID=Rr01692.t1.mrna1.exon10;Name=Rr01692.t1;Parent=Rr01692.t1.mrna1;Target=Rr01692.t1 2449 2637 +
L3SC0000019	rubus_genome	exon	864827	864904	100	-	.	ID=Rr01692.t1.mrna1.exon11;Name=Rr01692.t1;Parent=Rr01692.t1.mrna1;Target=Rr01692.t1 2638 2715 +
L3SC0000019	rubus_genome	exon	864616	864741	100	-	.	ID=Rr01692.t1.mrna1.exon12;Name=Rr01692.t1;Parent=Rr01692.t1.mrna1;Target=Rr01692.t1 2716 2841 +
L3SC0000019	rubus_genome	exon	864444	864542	100	-	.	ID=Rr01692.t1.mrna1.exon13;Name=Rr01692.t1;Parent=Rr01692.t1.mrna1;Target=Rr01692.t1 2842 2940 +
L3SC0000019	rubus_genome	exon	864159	864276	100	-	.	ID=Rr01692.t1.mrna1.exon14;Name=Rr01692.t1;Parent=Rr01692.t1.mrna1;Target=Rr01692.t1 2941 3058 +
L3SC0000019	rubus_genome	exon	863943	864034	100	-	.	ID=Rr01692.t1.mrna1.exon15;Name=Rr01692.t1;Parent=Rr01692.t1.mrna1;Target=Rr01692.t1 3059 3150 +
L3SC0000019	rubus_genome	CDS	867679	868926	100	-	0	ID=Rr01692.t1.mrna1.cds1;Name=Rr01692.t1;Parent=Rr01692.t1.mrna1;Target=Rr01692.t1 1 1248 +
L3SC0000019	rubus_genome	CDS	867279	867524	100	-	0	ID=Rr01692.t1.mrna1.cds2;Name=Rr01692.t1;Parent=Rr01692.t1.mrna1;Target=Rr01692.t1 1249 1494 +
L3SC0000019	rubus_genome	CDS	867091	867168	100	-	0	ID=Rr01692.t1.mrna1.cds3;Name=Rr01692.t1;Parent=Rr01692.t1.mrna1;Target=Rr01692.t1 1495 1572 +
L3SC0000019	rubus_genome	CDS	866906	867006	100	-	0	ID=Rr01692.t1.mrna1.cds4;Name=Rr01692.t1;Parent=Rr01692.t1.mrna1;Target=Rr01692.t1 1573 1673 +
L3SC0000019	rubus_genome	CDS	866633	866828	100	-	2	ID=Rr01692.t1.mrna1.cds5;Name=Rr01692.t1;Parent=Rr01692.t1.mrna1;Target=Rr01692.t1 1674 1869 +
L3SC0000019	rubus_genome	CDS	866373	866498	100	-	0	ID=Rr01692.t1.mrna1.cds6;Name=Rr01692.t1;Parent=Rr01692.t1.mrna1;Target=Rr01692.t1 1870 1995 +
L3SC0000019	rubus_genome	CDS	866032	866217	100	-	0	ID=Rr01692.t1.mrna1.cds7;Name=Rr01692.t1;Parent=Rr01692.t1.mrna1;Target=Rr01692.t1 1996 2181 +
L3SC0000019	rubus_genome	CDS	865835	865948	100	-	0	ID=Rr01692.t1.mrna1.cds8;Name=Rr01692.t1;Parent=Rr01692.t1.mrna1;Target=Rr01692.t1 2182 2295 +
L3SC0000019	rubus_genome	CDS	865457	865609	100	-	0	ID=Rr01692.t1.mrna1.cds9;Name=Rr01692.t1;Parent=Rr01692.t1.mrna1;Target=Rr01692.t1 2296 2448 +
L3SC0000019	rubus_genome	CDS	865052	865240	100	-	0	ID=Rr01692.t1.mrna1.cds10;Name=Rr01692.t1;Parent=Rr01692.t1.mrna1;Target=Rr01692.t1 2449 2637 +
L3SC0000019	rubus_genome	CDS	864827	864904	100	-	0	ID=Rr01692.t1.mrna1.cds11;Name=Rr01692.t1;Parent=Rr01692.t1.mrna1;Target=Rr01692.t1 2638 2715 +
L3SC0000019	rubus_genome	CDS	864616	864741	100	-	0	ID=Rr01692.t1.mrna1.cds12;Name=Rr01692.t1;Parent=Rr01692.t1.mrna1;Target=Rr01692.t1 2716 2841 +
L3SC0000019	rubus_genome	CDS	864444	864542	100	-	0	ID=Rr01692.t1.mrna1.cds13;Name=Rr01692.t1;Parent=Rr01692.t1.mrna1;Target=Rr01692.t1 2842 2940 +
L3SC0000019	rubus_genome	CDS	864159	864276	100	-	0	ID=Rr01692.t1.mrna1.cds14;Name=Rr01692.t1;Parent=Rr01692.t1.mrna1;Target=Rr01692.t1 2941 3058 +
L3SC0000019	rubus_genome	CDS	863943	864034	100	-	1	ID=Rr01692.t1.mrna1.cds15;Name=Rr01692.t1;Parent=Rr01692.t1.mrna1;Target=Rr01692.t1 3059 3150 +
L3SC0000019	rubus_genome	gene	873604	875077	.	-	.	ID=Rr01694.t1.path1;Name=Rr01694.t1
L3SC0000019	rubus_genome	mRNA	873604	875077	.	-	.	ID=Rr01694.t1.mrna1;Name=Rr01694.t1;Parent=Rr01694.t1.path1;coverage=100.0;identity=100.0;matches=984;mismatches=0;indels=0;unknowns=0
L3SC0000019	rubus_genome	exon	874859	875077	100	-	.	ID=Rr01694.t1.mrna1.exon1;Name=Rr01694.t1;Parent=Rr01694.t1.mrna1;Target=Rr01694.t1 1 219 +
L3SC0000019	rubus_genome	exon	874181	874576	100	-	.	ID=Rr01694.t1.mrna1.exon2;Name=Rr01694.t1;Parent=Rr01694.t1.mrna1;Target=Rr01694.t1 220 615 +
L3SC0000019	rubus_genome	exon	873604	873972	100	-	.	ID=Rr01694.t1.mrna1.exon3;Name=Rr01694.t1;Parent=Rr01694.t1.mrna1;Target=Rr01694.t1 616 984 +
L3SC0000019	rubus_genome	CDS	874859	875077	100	-	0	ID=Rr01694.t1.mrna1.cds1;Name=Rr01694.t1;Parent=Rr01694.t1.mrna1;Target=Rr01694.t1 1 219 +
L3SC0000019	rubus_genome	CDS	874181	874576	100	-	0	ID=Rr01694.t1.mrna1.cds2;Name=Rr01694.t1;Parent=Rr01694.t1.mrna1;Target=Rr01694.t1 220 615 +
L3SC0000019	rubus_genome	CDS	873604	873972	100	-	0	ID=Rr01694.t1.mrna1.cds3;Name=Rr01694.t1;Parent=Rr01694.t1.mrna1;Target=Rr01694.t1 616 984 +
L3SC0000019	rubus_genome	gene	882793	885731	.	-	.	ID=Rr01695.t1.path1;Name=Rr01695.t1
L3SC0000019	rubus_genome	mRNA	882793	885731	.	-	.	ID=Rr01695.t1.mrna1;Name=Rr01695.t1;Parent=Rr01695.t1.path1;coverage=100.0;identity=100.0;matches=1104;mismatches=0;indels=0;unknowns=0
L3SC0000019	rubus_genome	exon	885310	885731	100	-	.	ID=Rr01695.t1.mrna1.exon1;Name=Rr01695.t1;Parent=Rr01695.t1.mrna1;Target=Rr01695.t1 1 422 +
L3SC0000019	rubus_genome	exon	884873	885025	100	-	.	ID=Rr01695.t1.mrna1.exon2;Name=Rr01695.t1;Parent=Rr01695.t1.mrna1;Target=Rr01695.t1 423 575 +
L3SC0000019	rubus_genome	exon	884706	884788	100	-	.	ID=Rr01695.t1.mrna1.exon3;Name=Rr01695.t1;Parent=Rr01695.t1.mrna1;Target=Rr01695.t1 576 658 +
L3SC0000019	rubus_genome	exon	884533	884632	100	-	.	ID=Rr01695.t1.mrna1.exon4;Name=Rr01695.t1;Parent=Rr01695.t1.mrna1;Target=Rr01695.t1 659 758 +
L3SC0000019	rubus_genome	exon	884312	884425	100	-	.	ID=Rr01695.t1.mrna1.exon5;Name=Rr01695.t1;Parent=Rr01695.t1.mrna1;Target=Rr01695.t1 759 872 +
L3SC0000019	rubus_genome	exon	883757	883899	100	-	.	ID=Rr01695.t1.mrna1.exon6;Name=Rr01695.t1;Parent=Rr01695.t1.mrna1;Target=Rr01695.t1 873 1015 +
L3SC0000019	rubus_genome	exon	882793	882881	100	-	.	ID=Rr01695.t1.mrna1.exon7;Name=Rr01695.t1;Parent=Rr01695.t1.mrna1;Target=Rr01695.t1 1016 1104 +
L3SC0000019	rubus_genome	CDS	885310	885731	100	-	0	ID=Rr01695.t1.mrna1.cds1;Name=Rr01695.t1;Parent=Rr01695.t1.mrna1;Target=Rr01695.t1 1 422 +
L3SC0000019	rubus_genome	CDS	884873	885025	100	-	2	ID=Rr01695.t1.mrna1.cds2;Name=Rr01695.t1;Parent=Rr01695.t1.mrna1;Target=Rr01695.t1 423 575 +
L3SC0000019	rubus_genome	CDS	884706	884788	100	-	2	ID=Rr01695.t1.mrna1.cds3;Name=Rr01695.t1;Parent=Rr01695.t1.mrna1;Target=Rr01695.t1 576 658 +
L3SC0000019	rubus_genome	CDS	884533	884632	100	-	1	ID=Rr01695.t1.mrna1.cds4;Name=Rr01695.t1;Parent=Rr01695.t1.mrna1;Target=Rr01695.t1 659 758 +
L3SC0000019	rubus_genome	CDS	884312	884425	100	-	2	ID=Rr01695.t1.mrna1.cds5;Name=Rr01695.t1;Parent=Rr01695.t1.mrna1;Target=Rr01695.t1 759 872 +
L3SC0000019	rubus_genome	CDS	883757	883899	100	-	2	ID=Rr01695.t1.mrna1.cds6;Name=Rr01695.t1;Parent=Rr01695.t1.mrna1;Target=Rr01695.t1 873 1015 +
L3SC0000019	rubus_genome	CDS	882793	882881	100	-	1	ID=Rr01695.t1.mrna1.cds7;Name=Rr01695.t1;Parent=Rr01695.t1.mrna1;Target=Rr01695.t1 1016 1104 +
L3SC0000019	rubus_genome	gene	886343	888257	.	-	.	ID=Rr01696.t1.path1;Name=Rr01696.t1
L3SC0000019	rubus_genome	mRNA	886343	888257	.	-	.	ID=Rr01696.t1.mrna1;Name=Rr01696.t1;Parent=Rr01696.t1.path1;coverage=100.0;identity=100.0;matches=1257;mismatches=0;indels=0;unknowns=0
L3SC0000019	rubus_genome	exon	888243	888257	100	-	.	ID=Rr01696.t1.mrna1.exon1;Name=Rr01696.t1;Parent=Rr01696.t1.mrna1;Target=Rr01696.t1 1 15 +
L3SC0000019	rubus_genome	exon	888099	888156	100	-	.	ID=Rr01696.t1.mrna1.exon2;Name=Rr01696.t1;Parent=Rr01696.t1.mrna1;Target=Rr01696.t1 16 73 +
L3SC0000019	rubus_genome	exon	887223	887950	100	-	.	ID=Rr01696.t1.mrna1.exon3;Name=Rr01696.t1;Parent=Rr01696.t1.mrna1;Target=Rr01696.t1 74 801 +
L3SC0000019	rubus_genome	exon	886343	886798	100	-	.	ID=Rr01696.t1.mrna1.exon4;Name=Rr01696.t1;Parent=Rr01696.t1.mrna1;Target=Rr01696.t1 802 1257 +
L3SC0000019	rubus_genome	CDS	888243	888257	100	-	0	ID=Rr01696.t1.mrna1.cds1;Name=Rr01696.t1;Parent=Rr01696.t1.mrna1;Target=Rr01696.t1 1 15 +
L3SC0000019	rubus_genome	CDS	888099	888156	100	-	0	ID=Rr01696.t1.mrna1.cds2;Name=Rr01696.t1;Parent=Rr01696.t1.mrna1;Target=Rr01696.t1 16 73 +
L3SC0000019	rubus_genome	CDS	887223	887950	100	-	1	ID=Rr01696.t1.mrna1.cds3;Name=Rr01696.t1;Parent=Rr01696.t1.mrna1;Target=Rr01696.t1 74 801 +
L3SC0000019	rubus_genome	CDS	886343	886798	100	-	0	ID=Rr01696.t1.mrna1.cds4;Name=Rr01696.t1;Parent=Rr01696.t1.mrna1;Target=Rr01696.t1 802 1257 +
L3SC0000019	rubus_genome	gene	891539	892831	.	+	.	ID=Rr01697.t1.path1;Name=Rr01697.t1
L3SC0000019	rubus_genome	mRNA	891539	892831	.	+	.	ID=Rr01697.t1.mrna1;Name=Rr01697.t1;Parent=Rr01697.t1.path1;coverage=100.0;identity=100.0;matches=1293;mismatches=0;indels=0;unknowns=0
L3SC0000019	rubus_genome	exon	891539	892831	100	+	.	ID=Rr01697.t1.mrna1.exon1;Name=Rr01697.t1;Parent=Rr01697.t1.mrna1;Target=Rr01697.t1 1293 1 .
L3SC0000019	rubus_genome	CDS	891539	892831	100	+	0	ID=Rr01697.t1.mrna1.cds1;Name=Rr01697.t1;Parent=Rr01697.t1.mrna1;Target=Rr01697.t1 1293 1 .
L3SC0000019	rubus_genome	gene	893639	894514	.	+	.	ID=Rr01698.t1.path1;Name=Rr01698.t1
L3SC0000019	rubus_genome	mRNA	893639	894514	.	+	.	ID=Rr01698.t1.mrna1;Name=Rr01698.t1;Parent=Rr01698.t1.path1;coverage=100.0;identity=100.0;matches=876;mismatches=0;indels=0;unknowns=0
L3SC0000019	rubus_genome	exon	893639	894514	100	+	.	ID=Rr01698.t1.mrna1.exon1;Name=Rr01698.t1;Parent=Rr01698.t1.mrna1;Target=Rr01698.t1 876 1 .
L3SC0000019	rubus_genome	CDS	893639	894514	100	+	0	ID=Rr01698.t1.mrna1.cds1;Name=Rr01698.t1;Parent=Rr01698.t1.mrna1;Target=Rr01698.t1 876 1 .
L3SC0000019	rubus_genome	gene	897744	899975	.	+	.	ID=Rr01699.t1.path1;Name=Rr01699.t1
L3SC0000019	rubus_genome	mRNA	897744	899975	.	+	.	ID=Rr01699.t1.mrna1;Name=Rr01699.t1;Parent=Rr01699.t1.path1;coverage=100.0;identity=100.0;matches=816;mismatches=0;indels=0;unknowns=0
L3SC0000019	rubus_genome	exon	897744	897891	100	+	.	ID=Rr01699.t1.mrna1.exon1;Name=Rr01699.t1;Parent=Rr01699.t1.mrna1;Target=Rr01699.t1 1 148 +
L3SC0000019	rubus_genome	exon	897989	898088	100	+	.	ID=Rr01699.t1.mrna1.exon2;Name=Rr01699.t1;Parent=Rr01699.t1.mrna1;Target=Rr01699.t1 149 248 +
L3SC0000019	rubus_genome	exon	898186	898306	100	+	.	ID=Rr01699.t1.mrna1.exon3;Name=Rr01699.t1;Parent=Rr01699.t1.mrna1;Target=Rr01699.t1 249 369 +
L3SC0000019	rubus_genome	exon	898605	898726	100	+	.	ID=Rr01699.t1.mrna1.exon4;Name=Rr01699.t1;Parent=Rr01699.t1.mrna1;Target=Rr01699.t1 370 491 +
L3SC0000019	rubus_genome	exon	898838	898959	100	+	.	ID=Rr01699.t1.mrna1.exon5;Name=Rr01699.t1;Parent=Rr01699.t1.mrna1;Target=Rr01699.t1 492 613 +
L3SC0000019	rubus_genome	exon	899633	899792	100	+	.	ID=Rr01699.t1.mrna1.exon6;Name=Rr01699.t1;Parent=Rr01699.t1.mrna1;Target=Rr01699.t1 614 773 +
L3SC0000019	rubus_genome	exon	899933	899975	100	+	.	ID=Rr01699.t1.mrna1.exon7;Name=Rr01699.t1;Parent=Rr01699.t1.mrna1;Target=Rr01699.t1 774 816 +
L3SC0000019	rubus_genome	CDS	897744	897891	100	+	0	ID=Rr01699.t1.mrna1.cds1;Name=Rr01699.t1;Parent=Rr01699.t1.mrna1;Target=Rr01699.t1 1 148 +
L3SC0000019	rubus_genome	CDS	897989	898088	100	+	1	ID=Rr01699.t1.mrna1.cds2;Name=Rr01699.t1;Parent=Rr01699.t1.mrna1;Target=Rr01699.t1 149 248 +
L3SC0000019	rubus_genome	CDS	898186	898306	100	+	2	ID=Rr01699.t1.mrna1.cds3;Name=Rr01699.t1;Parent=Rr01699.t1.mrna1;Target=Rr01699.t1 249 369 +
L3SC0000019	rubus_genome	CDS	898605	898726	100	+	0	ID=Rr01699.t1.mrna1.cds4;Name=Rr01699.t1;Parent=Rr01699.t1.mrna1;Target=Rr01699.t1 370 491 +
L3SC0000019	rubus_genome	CDS	898838	898959	100	+	2	ID=Rr01699.t1.mrna1.cds5;Name=Rr01699.t1;Parent=Rr01699.t1.mrna1;Target=Rr01699.t1 492 613 +
L3SC0000019	rubus_genome	CDS	899633	899792	100	+	1	ID=Rr01699.t1.mrna1.cds6;Name=Rr01699.t1;Parent=Rr01699.t1.mrna1;Target=Rr01699.t1 614 773 +
L3SC0000019	rubus_genome	CDS	899933	899975	100	+	2	ID=Rr01699.t1.mrna1.cds7;Name=Rr01699.t1;Parent=Rr01699.t1.mrna1;Target=Rr01699.t1 774 816 +
L3SC0000019	rubus_genome	gene	902525	903331	.	+	.	ID=Rr01700.t1.path1;Name=Rr01700.t1
L3SC0000019	rubus_genome	mRNA	902525	903331	.	+	.	ID=Rr01700.t1.mrna1;Name=Rr01700.t1;Parent=Rr01700.t1.path1;coverage=100.0;identity=100.0;matches=807;mismatches=0;indels=0;unknowns=0
L3SC0000019	rubus_genome	exon	902525	903331	100	+	.	ID=Rr01700.t1.mrna1.exon1;Name=Rr01700.t1;Parent=Rr01700.t1.mrna1;Target=Rr01700.t1 807 1 .
L3SC0000019	rubus_genome	CDS	902525	903331	100	+	0	ID=Rr01700.t1.mrna1.cds1;Name=Rr01700.t1;Parent=Rr01700.t1.mrna1;Target=Rr01700.t1 807 1 .
L3SC0000019	rubus_genome	gene	906148	908118	.	+	.	ID=Rr01701.t1.path1;Name=Rr01701.t1
L3SC0000019	rubus_genome	mRNA	906148	908118	.	+	.	ID=Rr01701.t1.mrna1;Name=Rr01701.t1;Parent=Rr01701.t1.path1;coverage=100.0;identity=100.0;matches=1971;mismatches=0;indels=0;unknowns=0
L3SC0000019	rubus_genome	exon	906148	908118	100	+	.	ID=Rr01701.t1.mrna1.exon1;Name=Rr01701.t1;Parent=Rr01701.t1.mrna1;Target=Rr01701.t1 1971 1 .
L3SC0000019	rubus_genome	CDS	906148	908118	100	+	0	ID=Rr01701.t1.mrna1.cds1;Name=Rr01701.t1;Parent=Rr01701.t1.mrna1;Target=Rr01701.t1 1971 1 .
L3SC0000019	rubus_genome	gene	909678	910075	.	+	.	ID=Rr01702.t1.path1;Name=Rr01702.t1
L3SC0000019	rubus_genome	mRNA	909678	910075	.	+	.	ID=Rr01702.t1.mrna1;Name=Rr01702.t1;Parent=Rr01702.t1.path1;coverage=100.0;identity=100.0;matches=309;mismatches=0;indels=0;unknowns=0
L3SC0000019	rubus_genome	exon	909678	909952	100	+	.	ID=Rr01702.t1.mrna1.exon1;Name=Rr01702.t1;Parent=Rr01702.t1.mrna1;Target=Rr01702.t1 1 275 +
L3SC0000019	rubus_genome	exon	910042	910075	100	+	.	ID=Rr01702.t1.mrna1.exon2;Name=Rr01702.t1;Parent=Rr01702.t1.mrna1;Target=Rr01702.t1 276 309 +
L3SC0000019	rubus_genome	CDS	909678	909952	100	+	0	ID=Rr01702.t1.mrna1.cds1;Name=Rr01702.t1;Parent=Rr01702.t1.mrna1;Target=Rr01702.t1 1 275 +
L3SC0000019	rubus_genome	CDS	910042	910075	100	+	2	ID=Rr01702.t1.mrna1.cds2;Name=Rr01702.t1;Parent=Rr01702.t1.mrna1;Target=Rr01702.t1 276 309 +
L3SC0000019	rubus_genome	gene	911017	912366	.	-	.	ID=Rr01703.t1.path1;Name=Rr01703.t1
L3SC0000019	rubus_genome	mRNA	911017	912366	.	-	.	ID=Rr01703.t1.mrna1;Name=Rr01703.t1;Parent=Rr01703.t1.path1;coverage=100.0;identity=100.0;matches=1350;mismatches=0;indels=0;unknowns=0
L3SC0000019	rubus_genome	exon	911017	912366	100	-	.	ID=Rr01703.t1.mrna1.exon1;Name=Rr01703.t1;Parent=Rr01703.t1.mrna1;Target=Rr01703.t1 1350 1 .
L3SC0000019	rubus_genome	CDS	911017	912366	100	-	0	ID=Rr01703.t1.mrna1.cds1;Name=Rr01703.t1;Parent=Rr01703.t1.mrna1;Target=Rr01703.t1 1350 1 .
L3SC0000019	rubus_genome	gene	913719	915260	.	+	.	ID=Rr01704.t1.path1;Name=Rr01704.t1
L3SC0000019	rubus_genome	mRNA	913719	915260	.	+	.	ID=Rr01704.t1.mrna1;Name=Rr01704.t1;Parent=Rr01704.t1.path1;coverage=100.0;identity=100.0;matches=1437;mismatches=0;indels=0;unknowns=0
L3SC0000019	rubus_genome	exon	913719	914753	100	+	.	ID=Rr01704.t1.mrna1.exon1;Name=Rr01704.t1;Parent=Rr01704.t1.mrna1;Target=Rr01704.t1 1 1035 +
L3SC0000019	rubus_genome	exon	914859	915260	100	+	.	ID=Rr01704.t1.mrna1.exon2;Name=Rr01704.t1;Parent=Rr01704.t1.mrna1;Target=Rr01704.t1 1036 1437 +
L3SC0000019	rubus_genome	CDS	913719	914753	100	+	0	ID=Rr01704.t1.mrna1.cds1;Name=Rr01704.t1;Parent=Rr01704.t1.mrna1;Target=Rr01704.t1 1 1035 +
L3SC0000019	rubus_genome	CDS	914859	915260	100	+	0	ID=Rr01704.t1.mrna1.cds2;Name=Rr01704.t1;Parent=Rr01704.t1.mrna1;Target=Rr01704.t1 1036 1437 +
L3SC0000019	rubus_genome	gene	916018	918329	.	-	.	ID=Rr01705.t1.path1;Name=Rr01705.t1
L3SC0000019	rubus_genome	mRNA	916018	918329	.	-	.	ID=Rr01705.t1.mrna1;Name=Rr01705.t1;Parent=Rr01705.t1.path1;coverage=100.0;identity=100.0;matches=870;mismatches=0;indels=0;unknowns=0
L3SC0000019	rubus_genome	exon	918296	918329	100	-	.	ID=Rr01705.t1.mrna1.exon1;Name=Rr01705.t1;Parent=Rr01705.t1.mrna1;Target=Rr01705.t1 1 34 +
L3SC0000019	rubus_genome	exon	917900	918018	100	-	.	ID=Rr01705.t1.mrna1.exon2;Name=Rr01705.t1;Parent=Rr01705.t1.mrna1;Target=Rr01705.t1 35 153 +
L3SC0000019	rubus_genome	exon	917635	917717	100	-	.	ID=Rr01705.t1.mrna1.exon3;Name=Rr01705.t1;Parent=Rr01705.t1.mrna1;Target=Rr01705.t1 154 236 +
L3SC0000019	rubus_genome	exon	917420	917541	100	-	.	ID=Rr01705.t1.mrna1.exon4;Name=Rr01705.t1;Parent=Rr01705.t1.mrna1;Target=Rr01705.t1 237 358 +
L3SC0000019	rubus_genome	exon	916733	916897	100	-	.	ID=Rr01705.t1.mrna1.exon5;Name=Rr01705.t1;Parent=Rr01705.t1.mrna1;Target=Rr01705.t1 359 523 +
L3SC0000019	rubus_genome	exon	916393	916486	100	-	.	ID=Rr01705.t1.mrna1.exon6;Name=Rr01705.t1;Parent=Rr01705.t1.mrna1;Target=Rr01705.t1 524 617 +
L3SC0000019	rubus_genome	exon	916018	916270	100	-	.	ID=Rr01705.t1.mrna1.exon7;Name=Rr01705.t1;Parent=Rr01705.t1.mrna1;Target=Rr01705.t1 618 870 +
L3SC0000019	rubus_genome	CDS	918296	918329	100	-	0	ID=Rr01705.t1.mrna1.cds1;Name=Rr01705.t1;Parent=Rr01705.t1.mrna1;Target=Rr01705.t1 1 34 +
L3SC0000019	rubus_genome	CDS	917900	918018	100	-	1	ID=Rr01705.t1.mrna1.cds2;Name=Rr01705.t1;Parent=Rr01705.t1.mrna1;Target=Rr01705.t1 35 153 +
L3SC0000019	rubus_genome	CDS	917635	917717	100	-	0	ID=Rr01705.t1.mrna1.cds3;Name=Rr01705.t1;Parent=Rr01705.t1.mrna1;Target=Rr01705.t1 154 236 +
L3SC0000019	rubus_genome	CDS	917420	917541	100	-	2	ID=Rr01705.t1.mrna1.cds4;Name=Rr01705.t1;Parent=Rr01705.t1.mrna1;Target=Rr01705.t1 237 358 +
L3SC0000019	rubus_genome	CDS	916733	916897	100	-	1	ID=Rr01705.t1.mrna1.cds5;Name=Rr01705.t1;Parent=Rr01705.t1.mrna1;Target=Rr01705.t1 359 523 +
L3SC0000019	rubus_genome	CDS	916393	916486	100	-	1	ID=Rr01705.t1.mrna1.cds6;Name=Rr01705.t1;Parent=Rr01705.t1.mrna1;Target=Rr01705.t1 524 617 +
L3SC0000019	rubus_genome	CDS	916018	916270	100	-	2	ID=Rr01705.t1.mrna1.cds7;Name=Rr01705.t1;Parent=Rr01705.t1.mrna1;Target=Rr01705.t1 618 870 +
L3SC0000019	rubus_genome	gene	919180	928692	.	-	.	ID=Rr01706.t2.path1;Name=Rr01706.t2
L3SC0000019	rubus_genome	mRNA	919180	928692	.	-	.	ID=Rr01706.t2.mrna1;Name=Rr01706.t2;Parent=Rr01706.t2.path1;coverage=100.0;identity=100.0;matches=3822;mismatches=0;indels=0;unknowns=0
L3SC0000019	rubus_genome	exon	928668	928692	100	-	.	ID=Rr01706.t2.mrna1.exon1;Name=Rr01706.t2;Parent=Rr01706.t2.mrna1;Target=Rr01706.t2 1 25 +
L3SC0000019	rubus_genome	exon	928118	928297	100	-	.	ID=Rr01706.t2.mrna1.exon2;Name=Rr01706.t2;Parent=Rr01706.t2.mrna1;Target=Rr01706.t2 26 205 +
L3SC0000019	rubus_genome	exon	927604	928000	100	-	.	ID=Rr01706.t2.mrna1.exon3;Name=Rr01706.t2;Parent=Rr01706.t2.mrna1;Target=Rr01706.t2 206 602 +
L3SC0000019	rubus_genome	exon	925901	926919	100	-	.	ID=Rr01706.t2.mrna1.exon4;Name=Rr01706.t2;Parent=Rr01706.t2.mrna1;Target=Rr01706.t2 603 1621 +
L3SC0000019	rubus_genome	exon	923541	923620	100	-	.	ID=Rr01706.t2.mrna1.exon5;Name=Rr01706.t2;Parent=Rr01706.t2.mrna1;Target=Rr01706.t2 1622 1701 +
L3SC0000019	rubus_genome	exon	922562	922652	100	-	.	ID=Rr01706.t2.mrna1.exon6;Name=Rr01706.t2;Parent=Rr01706.t2.mrna1;Target=Rr01706.t2 1702 1792 +
L3SC0000019	rubus_genome	exon	922133	922390	100	-	.	ID=Rr01706.t2.mrna1.exon7;Name=Rr01706.t2;Parent=Rr01706.t2.mrna1;Target=Rr01706.t2 1793 2050 +
L3SC0000019	rubus_genome	exon	921589	921825	100	-	.	ID=Rr01706.t2.mrna1.exon8;Name=Rr01706.t2;Parent=Rr01706.t2.mrna1;Target=Rr01706.t2 2051 2287 +
L3SC0000019	rubus_genome	exon	921361	921485	100	-	.	ID=Rr01706.t2.mrna1.exon9;Name=Rr01706.t2;Parent=Rr01706.t2.mrna1;Target=Rr01706.t2 2288 2412 +
L3SC0000019	rubus_genome	exon	920450	920926	100	-	.	ID=Rr01706.t2.mrna1.exon10;Name=Rr01706.t2;Parent=Rr01706.t2.mrna1;Target=Rr01706.t2 2413 2889 +
L3SC0000019	rubus_genome	exon	919180	920112	100	-	.	ID=Rr01706.t2.mrna1.exon11;Name=Rr01706.t2;Parent=Rr01706.t2.mrna1;Target=Rr01706.t2 2890 3822 +
L3SC0000019	rubus_genome	CDS	928668	928692	100	-	0	ID=Rr01706.t2.mrna1.cds1;Name=Rr01706.t2;Parent=Rr01706.t2.mrna1;Target=Rr01706.t2 1 25 +
L3SC0000019	rubus_genome	CDS	928118	928297	100	-	1	ID=Rr01706.t2.mrna1.cds2;Name=Rr01706.t2;Parent=Rr01706.t2.mrna1;Target=Rr01706.t2 26 205 +
L3SC0000019	rubus_genome	CDS	927604	928000	100	-	1	ID=Rr01706.t2.mrna1.cds3;Name=Rr01706.t2;Parent=Rr01706.t2.mrna1;Target=Rr01706.t2 206 602 +
L3SC0000019	rubus_genome	CDS	925901	926919	100	-	2	ID=Rr01706.t2.mrna1.cds4;Name=Rr01706.t2;Parent=Rr01706.t2.mrna1;Target=Rr01706.t2 603 1621 +
L3SC0000019	rubus_genome	CDS	923541	923620	100	-	1	ID=Rr01706.t2.mrna1.cds5;Name=Rr01706.t2;Parent=Rr01706.t2.mrna1;Target=Rr01706.t2 1622 1701 +
L3SC0000019	rubus_genome	CDS	922562	922652	100	-	0	ID=Rr01706.t2.mrna1.cds6;Name=Rr01706.t2;Parent=Rr01706.t2.mrna1;Target=Rr01706.t2 1702 1792 +
L3SC0000019	rubus_genome	CDS	922133	922390	100	-	1	ID=Rr01706.t2.mrna1.cds7;Name=Rr01706.t2;Parent=Rr01706.t2.mrna1;Target=Rr01706.t2 1793 2050 +
L3SC0000019	rubus_genome	CDS	921589	921825	100	-	1	ID=Rr01706.t2.mrna1.cds8;Name=Rr01706.t2;Parent=Rr01706.t2.mrna1;Target=Rr01706.t2 2051 2287 +
L3SC0000019	rubus_genome	CDS	921361	921485	100	-	1	ID=Rr01706.t2.mrna1.cds9;Name=Rr01706.t2;Parent=Rr01706.t2.mrna1;Target=Rr01706.t2 2288 2412 +
L3SC0000019	rubus_genome	CDS	920450	920926	100	-	0	ID=Rr01706.t2.mrna1.cds10;Name=Rr01706.t2;Parent=Rr01706.t2.mrna1;Target=Rr01706.t2 2413 2889 +
L3SC0000019	rubus_genome	CDS	919180	920112	100	-	0	ID=Rr01706.t2.mrna1.cds11;Name=Rr01706.t2;Parent=Rr01706.t2.mrna1;Target=Rr01706.t2 2890 3822 +
L3SC0000019	rubus_genome	gene	938996	940591	.	-	.	ID=Rr01707.t1.path1;Name=Rr01707.t1
L3SC0000019	rubus_genome	mRNA	938996	940591	.	-	.	ID=Rr01707.t1.mrna1;Name=Rr01707.t1;Parent=Rr01707.t1.path1;coverage=100.0;identity=100.0;matches=1014;mismatches=0;indels=0;unknowns=0
L3SC0000019	rubus_genome	exon	940123	940591	100	-	.	ID=Rr01707.t1.mrna1.exon1;Name=Rr01707.t1;Parent=Rr01707.t1.mrna1;Target=Rr01707.t1 1 469 +
L3SC0000019	rubus_genome	exon	939922	940034	100	-	.	ID=Rr01707.t1.mrna1.exon2;Name=Rr01707.t1;Parent=Rr01707.t1.mrna1;Target=Rr01707.t1 470 582 +
L3SC0000019	rubus_genome	exon	938996	939427	100	-	.	ID=Rr01707.t1.mrna1.exon3;Name=Rr01707.t1;Parent=Rr01707.t1.mrna1;Target=Rr01707.t1 583 1014 +
L3SC0000019	rubus_genome	CDS	940123	940591	100	-	0	ID=Rr01707.t1.mrna1.cds1;Name=Rr01707.t1;Parent=Rr01707.t1.mrna1;Target=Rr01707.t1 1 469 +
L3SC0000019	rubus_genome	CDS	939922	940034	100	-	1	ID=Rr01707.t1.mrna1.cds2;Name=Rr01707.t1;Parent=Rr01707.t1.mrna1;Target=Rr01707.t1 470 582 +
L3SC0000019	rubus_genome	CDS	938996	939427	100	-	0	ID=Rr01707.t1.mrna1.cds3;Name=Rr01707.t1;Parent=Rr01707.t1.mrna1;Target=Rr01707.t1 583 1014 +
L3SC0000019	rubus_genome	gene	948042	950088	.	+	.	ID=Rr01708.t1.path1;Name=Rr01708.t1
L3SC0000019	rubus_genome	mRNA	948042	950088	.	+	.	ID=Rr01708.t1.mrna1;Name=Rr01708.t1;Parent=Rr01708.t1.path1;coverage=100.0;identity=100.0;matches=1608;mismatches=0;indels=0;unknowns=0
L3SC0000019	rubus_genome	exon	948042	948265	100	+	.	ID=Rr01708.t1.mrna1.exon1;Name=Rr01708.t1;Parent=Rr01708.t1.mrna1;Target=Rr01708.t1 1 224 +
L3SC0000019	rubus_genome	exon	948402	948554	100	+	.	ID=Rr01708.t1.mrna1.exon2;Name=Rr01708.t1;Parent=Rr01708.t1.mrna1;Target=Rr01708.t1 225 377 +
L3SC0000019	rubus_genome	exon	948643	949447	100	+	.	ID=Rr01708.t1.mrna1.exon3;Name=Rr01708.t1;Parent=Rr01708.t1.mrna1;Target=Rr01708.t1 378 1182 +
L3SC0000019	rubus_genome	exon	949567	949662	100	+	.	ID=Rr01708.t1.mrna1.exon4;Name=Rr01708.t1;Parent=Rr01708.t1.mrna1;Target=Rr01708.t1 1183 1278 +
L3SC0000019	rubus_genome	exon	949759	950088	100	+	.	ID=Rr01708.t1.mrna1.exon5;Name=Rr01708.t1;Parent=Rr01708.t1.mrna1;Target=Rr01708.t1 1279 1608 +
L3SC0000019	rubus_genome	CDS	948042	948265	100	+	0	ID=Rr01708.t1.mrna1.cds1;Name=Rr01708.t1;Parent=Rr01708.t1.mrna1;Target=Rr01708.t1 1 224 +
L3SC0000019	rubus_genome	CDS	948402	948554	100	+	2	ID=Rr01708.t1.mrna1.cds2;Name=Rr01708.t1;Parent=Rr01708.t1.mrna1;Target=Rr01708.t1 225 377 +
L3SC0000019	rubus_genome	CDS	948643	949447	100	+	2	ID=Rr01708.t1.mrna1.cds3;Name=Rr01708.t1;Parent=Rr01708.t1.mrna1;Target=Rr01708.t1 378 1182 +
L3SC0000019	rubus_genome	CDS	949567	949662	100	+	0	ID=Rr01708.t1.mrna1.cds4;Name=Rr01708.t1;Parent=Rr01708.t1.mrna1;Target=Rr01708.t1 1183 1278 +
L3SC0000019	rubus_genome	CDS	949759	950088	100	+	0	ID=Rr01708.t1.mrna1.cds5;Name=Rr01708.t1;Parent=Rr01708.t1.mrna1;Target=Rr01708.t1 1279 1608 +
L3SC0000019	rubus_genome	gene	950565	952540	.	-	.	ID=Rr01709.t1.path1;Name=Rr01709.t1
L3SC0000019	rubus_genome	mRNA	950565	952540	.	-	.	ID=Rr01709.t1.mrna1;Name=Rr01709.t1;Parent=Rr01709.t1.path1;coverage=100.0;identity=100.0;matches=1353;mismatches=0;indels=0;unknowns=0
L3SC0000019	rubus_genome	exon	952475	952540	100	-	.	ID=Rr01709.t1.mrna1.exon1;Name=Rr01709.t1;Parent=Rr01709.t1.mrna1;Target=Rr01709.t1 1 66 +
L3SC0000019	rubus_genome	exon	952139	952384	100	-	.	ID=Rr01709.t1.mrna1.exon2;Name=Rr01709.t1;Parent=Rr01709.t1.mrna1;Target=Rr01709.t1 67 312 +
L3SC0000019	rubus_genome	exon	951581	951808	100	-	.	ID=Rr01709.t1.mrna1.exon3;Name=Rr01709.t1;Parent=Rr01709.t1.mrna1;Target=Rr01709.t1 313 540 +
L3SC0000019	rubus_genome	exon	951360	951473	100	-	.	ID=Rr01709.t1.mrna1.exon4;Name=Rr01709.t1;Parent=Rr01709.t1.mrna1;Target=Rr01709.t1 541 654 +
L3SC0000019	rubus_genome	exon	950565	951263	100	-	.	ID=Rr01709.t1.mrna1.exon5;Name=Rr01709.t1;Parent=Rr01709.t1.mrna1;Target=Rr01709.t1 655 1353 +
L3SC0000019	rubus_genome	CDS	952475	952540	100	-	0	ID=Rr01709.t1.mrna1.cds1;Name=Rr01709.t1;Parent=Rr01709.t1.mrna1;Target=Rr01709.t1 1 66 +
L3SC0000019	rubus_genome	CDS	952139	952384	100	-	0	ID=Rr01709.t1.mrna1.cds2;Name=Rr01709.t1;Parent=Rr01709.t1.mrna1;Target=Rr01709.t1 67 312 +
L3SC0000019	rubus_genome	CDS	951581	951808	100	-	0	ID=Rr01709.t1.mrna1.cds3;Name=Rr01709.t1;Parent=Rr01709.t1.mrna1;Target=Rr01709.t1 313 540 +
L3SC0000019	rubus_genome	CDS	951360	951473	100	-	0	ID=Rr01709.t1.mrna1.cds4;Name=Rr01709.t1;Parent=Rr01709.t1.mrna1;Target=Rr01709.t1 541 654 +
L3SC0000019	rubus_genome	CDS	950565	951263	100	-	0	ID=Rr01709.t1.mrna1.cds5;Name=Rr01709.t1;Parent=Rr01709.t1.mrna1;Target=Rr01709.t1 655 1353 +
L3SC0000019	rubus_genome	gene	954245	956727	.	-	.	ID=Rr01710.t1.path1;Name=Rr01710.t1
L3SC0000019	rubus_genome	mRNA	954245	956727	.	-	.	ID=Rr01710.t1.mrna1;Name=Rr01710.t1;Parent=Rr01710.t1.path1;coverage=100.0;identity=100.0;matches=1515;mismatches=0;indels=0;unknowns=0
L3SC0000019	rubus_genome	exon	956333	956727	100	-	.	ID=Rr01710.t1.mrna1.exon1;Name=Rr01710.t1;Parent=Rr01710.t1.mrna1;Target=Rr01710.t1 1 395 +
L3SC0000019	rubus_genome	exon	956136	956250	100	-	.	ID=Rr01710.t1.mrna1.exon2;Name=Rr01710.t1;Parent=Rr01710.t1.mrna1;Target=Rr01710.t1 396 510 +
L3SC0000019	rubus_genome	exon	955974	956039	100	-	.	ID=Rr01710.t1.mrna1.exon3;Name=Rr01710.t1;Parent=Rr01710.t1.mrna1;Target=Rr01710.t1 511 576 +
L3SC0000019	rubus_genome	exon	955551	955639	100	-	.	ID=Rr01710.t1.mrna1.exon4;Name=Rr01710.t1;Parent=Rr01710.t1.mrna1;Target=Rr01710.t1 577 665 +
L3SC0000019	rubus_genome	exon	955334	955421	100	-	.	ID=Rr01710.t1.mrna1.exon5;Name=Rr01710.t1;Parent=Rr01710.t1.mrna1;Target=Rr01710.t1 666 753 +
L3SC0000019	rubus_genome	exon	954989	955219	100	-	.	ID=Rr01710.t1.mrna1.exon6;Name=Rr01710.t1;Parent=Rr01710.t1.mrna1;Target=Rr01710.t1 754 984 +
L3SC0000019	rubus_genome	exon	954772	954873	100	-	.	ID=Rr01710.t1.mrna1.exon7;Name=Rr01710.t1;Parent=Rr01710.t1.mrna1;Target=Rr01710.t1 985 1086 +
L3SC0000019	rubus_genome	exon	954245	954673	100	-	.	ID=Rr01710.t1.mrna1.exon8;Name=Rr01710.t1;Parent=Rr01710.t1.mrna1;Target=Rr01710.t1 1087 1515 +
L3SC0000019	rubus_genome	CDS	956333	956727	100	-	0	ID=Rr01710.t1.mrna1.cds1;Name=Rr01710.t1;Parent=Rr01710.t1.mrna1;Target=Rr01710.t1 1 395 +
L3SC0000019	rubus_genome	CDS	956136	956250	100	-	2	ID=Rr01710.t1.mrna1.cds2;Name=Rr01710.t1;Parent=Rr01710.t1.mrna1;Target=Rr01710.t1 396 510 +
L3SC0000019	rubus_genome	CDS	955974	956039	100	-	0	ID=Rr01710.t1.mrna1.cds3;Name=Rr01710.t1;Parent=Rr01710.t1.mrna1;Target=Rr01710.t1 511 576 +
L3SC0000019	rubus_genome	CDS	955551	955639	100	-	0	ID=Rr01710.t1.mrna1.cds4;Name=Rr01710.t1;Parent=Rr01710.t1.mrna1;Target=Rr01710.t1 577 665 +
L3SC0000019	rubus_genome	CDS	955334	955421	100	-	2	ID=Rr01710.t1.mrna1.cds5;Name=Rr01710.t1;Parent=Rr01710.t1.mrna1;Target=Rr01710.t1 666 753 +
L3SC0000019	rubus_genome	CDS	954989	955219	100	-	0	ID=Rr01710.t1.mrna1.cds6;Name=Rr01710.t1;Parent=Rr01710.t1.mrna1;Target=Rr01710.t1 754 984 +
L3SC0000019	rubus_genome	CDS	954772	954873	100	-	0	ID=Rr01710.t1.mrna1.cds7;Name=Rr01710.t1;Parent=Rr01710.t1.mrna1;Target=Rr01710.t1 985 1086 +
L3SC0000019	rubus_genome	CDS	954245	954673	100	-	0	ID=Rr01710.t1.mrna1.cds8;Name=Rr01710.t1;Parent=Rr01710.t1.mrna1;Target=Rr01710.t1 1087 1515 +
L3SC0000019	rubus_genome	gene	958598	960802	.	-	.	ID=Rr01711.t1.path1;Name=Rr01711.t1
L3SC0000019	rubus_genome	mRNA	958598	960802	.	-	.	ID=Rr01711.t1.mrna1;Name=Rr01711.t1;Parent=Rr01711.t1.path1;coverage=100.0;identity=100.0;matches=1032;mismatches=0;indels=0;unknowns=0
L3SC0000019	rubus_genome	exon	960605	960802	100	-	.	ID=Rr01711.t1.mrna1.exon1;Name=Rr01711.t1;Parent=Rr01711.t1.mrna1;Target=Rr01711.t1 1 198 +
L3SC0000019	rubus_genome	exon	960416	960498	100	-	.	ID=Rr01711.t1.mrna1.exon2;Name=Rr01711.t1;Parent=Rr01711.t1.mrna1;Target=Rr01711.t1 199 281 +
L3SC0000019	rubus_genome	exon	960101	960308	100	-	.	ID=Rr01711.t1.mrna1.exon3;Name=Rr01711.t1;Parent=Rr01711.t1.mrna1;Target=Rr01711.t1 282 489 +
L3SC0000019	rubus_genome	exon	959771	959903	100	-	.	ID=Rr01711.t1.mrna1.exon4;Name=Rr01711.t1;Parent=Rr01711.t1.mrna1;Target=Rr01711.t1 490 622 +
L3SC0000019	rubus_genome	exon	959307	959491	100	-	.	ID=Rr01711.t1.mrna1.exon5;Name=Rr01711.t1;Parent=Rr01711.t1.mrna1;Target=Rr01711.t1 623 807 +
L3SC0000019	rubus_genome	exon	958922	959044	100	-	.	ID=Rr01711.t1.mrna1.exon6;Name=Rr01711.t1;Parent=Rr01711.t1.mrna1;Target=Rr01711.t1 808 930 +
L3SC0000019	rubus_genome	exon	958598	958699	100	-	.	ID=Rr01711.t1.mrna1.exon7;Name=Rr01711.t1;Parent=Rr01711.t1.mrna1;Target=Rr01711.t1 931 1032 +
L3SC0000019	rubus_genome	CDS	960605	960802	100	-	0	ID=Rr01711.t1.mrna1.cds1;Name=Rr01711.t1;Parent=Rr01711.t1.mrna1;Target=Rr01711.t1 1 198 +
L3SC0000019	rubus_genome	CDS	960416	960498	100	-	0	ID=Rr01711.t1.mrna1.cds2;Name=Rr01711.t1;Parent=Rr01711.t1.mrna1;Target=Rr01711.t1 199 281 +
L3SC0000019	rubus_genome	CDS	960101	960308	100	-	2	ID=Rr01711.t1.mrna1.cds3;Name=Rr01711.t1;Parent=Rr01711.t1.mrna1;Target=Rr01711.t1 282 489 +
L3SC0000019	rubus_genome	CDS	959771	959903	100	-	0	ID=Rr01711.t1.mrna1.cds4;Name=Rr01711.t1;Parent=Rr01711.t1.mrna1;Target=Rr01711.t1 490 622 +
L3SC0000019	rubus_genome	CDS	959307	959491	100	-	1	ID=Rr01711.t1.mrna1.cds5;Name=Rr01711.t1;Parent=Rr01711.t1.mrna1;Target=Rr01711.t1 623 807 +
L3SC0000019	rubus_genome	CDS	958922	959044	100	-	0	ID=Rr01711.t1.mrna1.cds6;Name=Rr01711.t1;Parent=Rr01711.t1.mrna1;Target=Rr01711.t1 808 930 +
L3SC0000019	rubus_genome	CDS	958598	958699	100	-	0	ID=Rr01711.t1.mrna1.cds7;Name=Rr01711.t1;Parent=Rr01711.t1.mrna1;Target=Rr01711.t1 931 1032 +
L3SC0000019	rubus_genome	gene	967699	968601	.	-	.	ID=Rr01712.t1.path1;Name=Rr01712.t1
L3SC0000019	rubus_genome	mRNA	967699	968601	.	-	.	ID=Rr01712.t1.mrna1;Name=Rr01712.t1;Parent=Rr01712.t1.path1;coverage=100.0;identity=100.0;matches=903;mismatches=0;indels=0;unknowns=0
L3SC0000019	rubus_genome	exon	967699	968601	100	-	.	ID=Rr01712.t1.mrna1.exon1;Name=Rr01712.t1;Parent=Rr01712.t1.mrna1;Target=Rr01712.t1 903 1 .
L3SC0000019	rubus_genome	CDS	967699	968601	100	-	0	ID=Rr01712.t1.mrna1.cds1;Name=Rr01712.t1;Parent=Rr01712.t1.mrna1;Target=Rr01712.t1 903 1 .
L3SC0000019	rubus_genome	gene	970612	972519	.	+	.	ID=Rr01713.t1.path1;Name=Rr01713.t1
L3SC0000019	rubus_genome	mRNA	970612	972519	.	+	.	ID=Rr01713.t1.mrna1;Name=Rr01713.t1;Parent=Rr01713.t1.path1;coverage=100.0;identity=100.0;matches=657;mismatches=0;indels=0;unknowns=0
L3SC0000019	rubus_genome	exon	970612	970725	100	+	.	ID=Rr01713.t1.mrna1.exon1;Name=Rr01713.t1;Parent=Rr01713.t1.mrna1;Target=Rr01713.t1 1 114 +
L3SC0000019	rubus_genome	exon	971222	971319	100	+	.	ID=Rr01713.t1.mrna1.exon2;Name=Rr01713.t1;Parent=Rr01713.t1.mrna1;Target=Rr01713.t1 115 212 +
L3SC0000019	rubus_genome	exon	971442	971472	100	+	.	ID=Rr01713.t1.mrna1.exon3;Name=Rr01713.t1;Parent=Rr01713.t1.mrna1;Target=Rr01713.t1 213 243 +
L3SC0000019	rubus_genome	exon	971753	971852	100	+	.	ID=Rr01713.t1.mrna1.exon4;Name=Rr01713.t1;Parent=Rr01713.t1.mrna1;Target=Rr01713.t1 244 343 +
L3SC0000019	rubus_genome	exon	971982	972052	100	+	.	ID=Rr01713.t1.mrna1.exon5;Name=Rr01713.t1;Parent=Rr01713.t1.mrna1;Target=Rr01713.t1 344 414 +
L3SC0000019	rubus_genome	exon	972130	972273	100	+	.	ID=Rr01713.t1.mrna1.exon6;Name=Rr01713.t1;Parent=Rr01713.t1.mrna1;Target=Rr01713.t1 415 558 +
L3SC0000019	rubus_genome	exon	972421	972519	100	+	.	ID=Rr01713.t1.mrna1.exon7;Name=Rr01713.t1;Parent=Rr01713.t1.mrna1;Target=Rr01713.t1 559 657 +
L3SC0000019	rubus_genome	CDS	970612	970725	100	+	0	ID=Rr01713.t1.mrna1.cds1;Name=Rr01713.t1;Parent=Rr01713.t1.mrna1;Target=Rr01713.t1 1 114 +
L3SC0000019	rubus_genome	CDS	971222	971319	100	+	0	ID=Rr01713.t1.mrna1.cds2;Name=Rr01713.t1;Parent=Rr01713.t1.mrna1;Target=Rr01713.t1 115 212 +
L3SC0000019	rubus_genome	CDS	971442	971472	100	+	2	ID=Rr01713.t1.mrna1.cds3;Name=Rr01713.t1;Parent=Rr01713.t1.mrna1;Target=Rr01713.t1 213 243 +
L3SC0000019	rubus_genome	CDS	971753	971852	100	+	0	ID=Rr01713.t1.mrna1.cds4;Name=Rr01713.t1;Parent=Rr01713.t1.mrna1;Target=Rr01713.t1 244 343 +
L3SC0000019	rubus_genome	CDS	971982	972052	100	+	1	ID=Rr01713.t1.mrna1.cds5;Name=Rr01713.t1;Parent=Rr01713.t1.mrna1;Target=Rr01713.t1 344 414 +
L3SC0000019	rubus_genome	CDS	972130	972273	100	+	0	ID=Rr01713.t1.mrna1.cds6;Name=Rr01713.t1;Parent=Rr01713.t1.mrna1;Target=Rr01713.t1 415 558 +
L3SC0000019	rubus_genome	CDS	972421	972519	100	+	0	ID=Rr01713.t1.mrna1.cds7;Name=Rr01713.t1;Parent=Rr01713.t1.mrna1;Target=Rr01713.t1 559 657 +
L3SC0000019	rubus_genome	gene	974735	978014	.	-	.	ID=Rr01714.t1.path1;Name=Rr01714.t1
L3SC0000019	rubus_genome	mRNA	974735	978014	.	-	.	ID=Rr01714.t1.mrna1;Name=Rr01714.t1;Parent=Rr01714.t1.path1;coverage=100.0;identity=100.0;matches=1020;mismatches=0;indels=0;unknowns=0
L3SC0000019	rubus_genome	exon	977904	978014	100	-	.	ID=Rr01714.t1.mrna1.exon1;Name=Rr01714.t1;Parent=Rr01714.t1.mrna1;Target=Rr01714.t1 1 111 +
L3SC0000019	rubus_genome	exon	977513	977611	100	-	.	ID=Rr01714.t1.mrna1.exon2;Name=Rr01714.t1;Parent=Rr01714.t1.mrna1;Target=Rr01714.t1 112 210 +
L3SC0000019	rubus_genome	exon	977074	977203	100	-	.	ID=Rr01714.t1.mrna1.exon3;Name=Rr01714.t1;Parent=Rr01714.t1.mrna1;Target=Rr01714.t1 211 340 +
L3SC0000019	rubus_genome	exon	976657	976745	100	-	.	ID=Rr01714.t1.mrna1.exon4;Name=Rr01714.t1;Parent=Rr01714.t1.mrna1;Target=Rr01714.t1 341 429 +
L3SC0000019	rubus_genome	exon	976444	976500	100	-	.	ID=Rr01714.t1.mrna1.exon5;Name=Rr01714.t1;Parent=Rr01714.t1.mrna1;Target=Rr01714.t1 430 486 +
L3SC0000019	rubus_genome	exon	976301	976359	100	-	.	ID=Rr01714.t1.mrna1.exon6;Name=Rr01714.t1;Parent=Rr01714.t1.mrna1;Target=Rr01714.t1 487 545 +
L3SC0000019	rubus_genome	exon	975745	975865	100	-	.	ID=Rr01714.t1.mrna1.exon7;Name=Rr01714.t1;Parent=Rr01714.t1.mrna1;Target=Rr01714.t1 546 666 +
L3SC0000019	rubus_genome	exon	975424	975572	100	-	.	ID=Rr01714.t1.mrna1.exon8;Name=Rr01714.t1;Parent=Rr01714.t1.mrna1;Target=Rr01714.t1 667 815 +
L3SC0000019	rubus_genome	exon	974735	974939	100	-	.	ID=Rr01714.t1.mrna1.exon9;Name=Rr01714.t1;Parent=Rr01714.t1.mrna1;Target=Rr01714.t1 816 1020 +
L3SC0000019	rubus_genome	CDS	977904	978014	100	-	0	ID=Rr01714.t1.mrna1.cds1;Name=Rr01714.t1;Parent=Rr01714.t1.mrna1;Target=Rr01714.t1 1 111 +
L3SC0000019	rubus_genome	CDS	977513	977611	100	-	0	ID=Rr01714.t1.mrna1.cds2;Name=Rr01714.t1;Parent=Rr01714.t1.mrna1;Target=Rr01714.t1 112 210 +
L3SC0000019	rubus_genome	CDS	977074	977203	100	-	0	ID=Rr01714.t1.mrna1.cds3;Name=Rr01714.t1;Parent=Rr01714.t1.mrna1;Target=Rr01714.t1 211 340 +
L3SC0000019	rubus_genome	CDS	976657	976745	100	-	1	ID=Rr01714.t1.mrna1.cds4;Name=Rr01714.t1;Parent=Rr01714.t1.mrna1;Target=Rr01714.t1 341 429 +
L3SC0000019	rubus_genome	CDS	976444	976500	100	-	0	ID=Rr01714.t1.mrna1.cds5;Name=Rr01714.t1;Parent=Rr01714.t1.mrna1;Target=Rr01714.t1 430 486 +
L3SC0000019	rubus_genome	CDS	976301	976359	100	-	0	ID=Rr01714.t1.mrna1.cds6;Name=Rr01714.t1;Parent=Rr01714.t1.mrna1;Target=Rr01714.t1 487 545 +
L3SC0000019	rubus_genome	CDS	975745	975865	100	-	2	ID=Rr01714.t1.mrna1.cds7;Name=Rr01714.t1;Parent=Rr01714.t1.mrna1;Target=Rr01714.t1 546 666 +
L3SC0000019	rubus_genome	CDS	975424	975572	100	-	0	ID=Rr01714.t1.mrna1.cds8;Name=Rr01714.t1;Parent=Rr01714.t1.mrna1;Target=Rr01714.t1 667 815 +
L3SC0000019	rubus_genome	CDS	974735	974939	100	-	2	ID=Rr01714.t1.mrna1.cds9;Name=Rr01714.t1;Parent=Rr01714.t1.mrna1;Target=Rr01714.t1 816 1020 +
L3SC0000019	rubus_genome	gene	979201	983905	.	-	.	ID=Rr01715.t2.path1;Name=Rr01715.t2
L3SC0000019	rubus_genome	mRNA	979201	983905	.	-	.	ID=Rr01715.t2.mrna1;Name=Rr01715.t2;Parent=Rr01715.t2.path1;coverage=100.0;identity=100.0;matches=1506;mismatches=0;indels=0;unknowns=0
L3SC0000019	rubus_genome	exon	983728	983905	100	-	.	ID=Rr01715.t2.mrna1.exon1;Name=Rr01715.t2;Parent=Rr01715.t2.mrna1;Target=Rr01715.t2 1 178 +
L3SC0000019	rubus_genome	exon	982391	982515	100	-	.	ID=Rr01715.t2.mrna1.exon2;Name=Rr01715.t2;Parent=Rr01715.t2.mrna1;Target=Rr01715.t2 179 303 +
L3SC0000019	rubus_genome	exon	981259	981465	100	-	.	ID=Rr01715.t2.mrna1.exon3;Name=Rr01715.t2;Parent=Rr01715.t2.mrna1;Target=Rr01715.t2 304 510 +
L3SC0000019	rubus_genome	exon	980422	980571	100	-	.	ID=Rr01715.t2.mrna1.exon4;Name=Rr01715.t2;Parent=Rr01715.t2.mrna1;Target=Rr01715.t2 511 660 +
L3SC0000019	rubus_genome	exon	980148	980342	100	-	.	ID=Rr01715.t2.mrna1.exon5;Name=Rr01715.t2;Parent=Rr01715.t2.mrna1;Target=Rr01715.t2 661 855 +
L3SC0000019	rubus_genome	exon	979920	980066	100	-	.	ID=Rr01715.t2.mrna1.exon6;Name=Rr01715.t2;Parent=Rr01715.t2.mrna1;Target=Rr01715.t2 856 1002 +
L3SC0000019	rubus_genome	exon	979490	979795	100	-	.	ID=Rr01715.t2.mrna1.exon7;Name=Rr01715.t2;Parent=Rr01715.t2.mrna1;Target=Rr01715.t2 1003 1308 +
L3SC0000019	rubus_genome	exon	979201	979398	100	-	.	ID=Rr01715.t2.mrna1.exon8;Name=Rr01715.t2;Parent=Rr01715.t2.mrna1;Target=Rr01715.t2 1309 1506 +
L3SC0000019	rubus_genome	CDS	983728	983905	100	-	0	ID=Rr01715.t2.mrna1.cds1;Name=Rr01715.t2;Parent=Rr01715.t2.mrna1;Target=Rr01715.t2 1 178 +
L3SC0000019	rubus_genome	CDS	982391	982515	100	-	1	ID=Rr01715.t2.mrna1.cds2;Name=Rr01715.t2;Parent=Rr01715.t2.mrna1;Target=Rr01715.t2 179 303 +
L3SC0000019	rubus_genome	CDS	981259	981465	100	-	0	ID=Rr01715.t2.mrna1.cds3;Name=Rr01715.t2;Parent=Rr01715.t2.mrna1;Target=Rr01715.t2 304 510 +
L3SC0000019	rubus_genome	CDS	980422	980571	100	-	0	ID=Rr01715.t2.mrna1.cds4;Name=Rr01715.t2;Parent=Rr01715.t2.mrna1;Target=Rr01715.t2 511 660 +
L3SC0000019	rubus_genome	CDS	980148	980342	100	-	0	ID=Rr01715.t2.mrna1.cds5;Name=Rr01715.t2;Parent=Rr01715.t2.mrna1;Target=Rr01715.t2 661 855 +
L3SC0000019	rubus_genome	CDS	979920	980066	100	-	0	ID=Rr01715.t2.mrna1.cds6;Name=Rr01715.t2;Parent=Rr01715.t2.mrna1;Target=Rr01715.t2 856 1002 +
L3SC0000019	rubus_genome	CDS	979490	979795	100	-	0	ID=Rr01715.t2.mrna1.cds7;Name=Rr01715.t2;Parent=Rr01715.t2.mrna1;Target=Rr01715.t2 1003 1308 +
L3SC0000019	rubus_genome	CDS	979201	979398	100	-	0	ID=Rr01715.t2.mrna1.cds8;Name=Rr01715.t2;Parent=Rr01715.t2.mrna1;Target=Rr01715.t2 1309 1506 +
L3SC0000019	rubus_genome	gene	1002248	1013014	.	-	.	ID=Rr01716.t1.path1;Name=Rr01716.t1
L3SC0000019	rubus_genome	mRNA	1002248	1013014	.	-	.	ID=Rr01716.t1.mrna1;Name=Rr01716.t1;Parent=Rr01716.t1.path1;coverage=100.0;identity=100.0;matches=4149;mismatches=0;indels=0;unknowns=0
L3SC0000019	rubus_genome	exon	1012475	1013014	100	-	.	ID=Rr01716.t1.mrna1.exon1;Name=Rr01716.t1;Parent=Rr01716.t1.mrna1;Target=Rr01716.t1 1 540 +
L3SC0000019	rubus_genome	exon	1011367	1011576	100	-	.	ID=Rr01716.t1.mrna1.exon2;Name=Rr01716.t1;Parent=Rr01716.t1.mrna1;Target=Rr01716.t1 541 750 +
L3SC0000019	rubus_genome	exon	1011138	1011290	100	-	.	ID=Rr01716.t1.mrna1.exon3;Name=Rr01716.t1;Parent=Rr01716.t1.mrna1;Target=Rr01716.t1 751 903 +
L3SC0000019	rubus_genome	exon	1010889	1011037	100	-	.	ID=Rr01716.t1.mrna1.exon4;Name=Rr01716.t1;Parent=Rr01716.t1.mrna1;Target=Rr01716.t1 904 1052 +
L3SC0000019	rubus_genome	exon	1010424	1010501	100	-	.	ID=Rr01716.t1.mrna1.exon5;Name=Rr01716.t1;Parent=Rr01716.t1.mrna1;Target=Rr01716.t1 1053 1130 +
L3SC0000019	rubus_genome	exon	1010206	1010299	100	-	.	ID=Rr01716.t1.mrna1.exon6;Name=Rr01716.t1;Parent=Rr01716.t1.mrna1;Target=Rr01716.t1 1131 1224 +
L3SC0000019	rubus_genome	exon	1010028	1010102	100	-	.	ID=Rr01716.t1.mrna1.exon7;Name=Rr01716.t1;Parent=Rr01716.t1.mrna1;Target=Rr01716.t1 1225 1299 +
L3SC0000019	rubus_genome	exon	1009592	1009888	100	-	.	ID=Rr01716.t1.mrna1.exon8;Name=Rr01716.t1;Parent=Rr01716.t1.mrna1;Target=Rr01716.t1 1300 1596 +
L3SC0000019	rubus_genome	exon	1009084	1009151	100	-	.	ID=Rr01716.t1.mrna1.exon9;Name=Rr01716.t1;Parent=Rr01716.t1.mrna1;Target=Rr01716.t1 1597 1664 +
L3SC0000019	rubus_genome	exon	1008944	1008998	100	-	.	ID=Rr01716.t1.mrna1.exon10;Name=Rr01716.t1;Parent=Rr01716.t1.mrna1;Target=Rr01716.t1 1665 1719 +
L3SC0000019	rubus_genome	exon	1008660	1008798	100	-	.	ID=Rr01716.t1.mrna1.exon11;Name=Rr01716.t1;Parent=Rr01716.t1.mrna1;Target=Rr01716.t1 1720 1858 +
L3SC0000019	rubus_genome	exon	1008193	1008377	100	-	.	ID=Rr01716.t1.mrna1.exon12;Name=Rr01716.t1;Parent=Rr01716.t1.mrna1;Target=Rr01716.t1 1859 2043 +
L3SC0000019	rubus_genome	exon	1007778	1008108	100	-	.	ID=Rr01716.t1.mrna1.exon13;Name=Rr01716.t1;Parent=Rr01716.t1.mrna1;Target=Rr01716.t1 2044 2374 +
L3SC0000019	rubus_genome	exon	1005447	1005507	100	-	.	ID=Rr01716.t1.mrna1.exon14;Name=Rr01716.t1;Parent=Rr01716.t1.mrna1;Target=Rr01716.t1 2375 2435 +
L3SC0000019	rubus_genome	exon	1005203	1005321	100	-	.	ID=Rr01716.t1.mrna1.exon15;Name=Rr01716.t1;Parent=Rr01716.t1.mrna1;Target=Rr01716.t1 2436 2554 +
L3SC0000019	rubus_genome	exon	1005045	1005106	100	-	.	ID=Rr01716.t1.mrna1.exon16;Name=Rr01716.t1;Parent=Rr01716.t1.mrna1;Target=Rr01716.t1 2555 2616 +
L3SC0000019	rubus_genome	exon	1004823	1004873	100	-	.	ID=Rr01716.t1.mrna1.exon17;Name=Rr01716.t1;Parent=Rr01716.t1.mrna1;Target=Rr01716.t1 2617 2667 +
L3SC0000019	rubus_genome	exon	1004708	1004734	100	-	.	ID=Rr01716.t1.mrna1.exon18;Name=Rr01716.t1;Parent=Rr01716.t1.mrna1;Target=Rr01716.t1 2668 2694 +
L3SC0000019	rubus_genome	exon	1004528	1004632	100	-	.	ID=Rr01716.t1.mrna1.exon19;Name=Rr01716.t1;Parent=Rr01716.t1.mrna1;Target=Rr01716.t1 2695 2799 +
L3SC0000019	rubus_genome	exon	1004255	1004362	100	-	.	ID=Rr01716.t1.mrna1.exon20;Name=Rr01716.t1;Parent=Rr01716.t1.mrna1;Target=Rr01716.t1 2800 2907 +
L3SC0000019	rubus_genome	exon	1004036	1004107	100	-	.	ID=Rr01716.t1.mrna1.exon21;Name=Rr01716.t1;Parent=Rr01716.t1.mrna1;Target=Rr01716.t1 2908 2979 +
L3SC0000019	rubus_genome	exon	1003806	1003856	100	-	.	ID=Rr01716.t1.mrna1.exon22;Name=Rr01716.t1;Parent=Rr01716.t1.mrna1;Target=Rr01716.t1 2980 3030 +
L3SC0000019	rubus_genome	exon	1003615	1003677	100	-	.	ID=Rr01716.t1.mrna1.exon23;Name=Rr01716.t1;Parent=Rr01716.t1.mrna1;Target=Rr01716.t1 3031 3093 +
L3SC0000019	rubus_genome	exon	1003407	1003531	100	-	.	ID=Rr01716.t1.mrna1.exon24;Name=Rr01716.t1;Parent=Rr01716.t1.mrna1;Target=Rr01716.t1 3094 3218 +
L3SC0000019	rubus_genome	exon	1003054	1003273	100	-	.	ID=Rr01716.t1.mrna1.exon25;Name=Rr01716.t1;Parent=Rr01716.t1.mrna1;Target=Rr01716.t1 3219 3438 +
L3SC0000019	rubus_genome	exon	1002248	1002958	100	-	.	ID=Rr01716.t1.mrna1.exon26;Name=Rr01716.t1;Parent=Rr01716.t1.mrna1;Target=Rr01716.t1 3439 4149 +
L3SC0000019	rubus_genome	CDS	1012475	1013014	100	-	0	ID=Rr01716.t1.mrna1.cds1;Name=Rr01716.t1;Parent=Rr01716.t1.mrna1;Target=Rr01716.t1 1 540 +
L3SC0000019	rubus_genome	CDS	1011367	1011576	100	-	0	ID=Rr01716.t1.mrna1.cds2;Name=Rr01716.t1;Parent=Rr01716.t1.mrna1;Target=Rr01716.t1 541 750 +
L3SC0000019	rubus_genome	CDS	1011138	1011290	100	-	0	ID=Rr01716.t1.mrna1.cds3;Name=Rr01716.t1;Parent=Rr01716.t1.mrna1;Target=Rr01716.t1 751 903 +
L3SC0000019	rubus_genome	CDS	1010889	1011037	100	-	0	ID=Rr01716.t1.mrna1.cds4;Name=Rr01716.t1;Parent=Rr01716.t1.mrna1;Target=Rr01716.t1 904 1052 +
L3SC0000019	rubus_genome	CDS	1010424	1010501	100	-	2	ID=Rr01716.t1.mrna1.cds5;Name=Rr01716.t1;Parent=Rr01716.t1.mrna1;Target=Rr01716.t1 1053 1130 +
L3SC0000019	rubus_genome	CDS	1010206	1010299	100	-	2	ID=Rr01716.t1.mrna1.cds6;Name=Rr01716.t1;Parent=Rr01716.t1.mrna1;Target=Rr01716.t1 1131 1224 +
L3SC0000019	rubus_genome	CDS	1010028	1010102	100	-	0	ID=Rr01716.t1.mrna1.cds7;Name=Rr01716.t1;Parent=Rr01716.t1.mrna1;Target=Rr01716.t1 1225 1299 +
L3SC0000019	rubus_genome	CDS	1009592	1009888	100	-	0	ID=Rr01716.t1.mrna1.cds8;Name=Rr01716.t1;Parent=Rr01716.t1.mrna1;Target=Rr01716.t1 1300 1596 +
L3SC0000019	rubus_genome	CDS	1009084	1009151	100	-	0	ID=Rr01716.t1.mrna1.cds9;Name=Rr01716.t1;Parent=Rr01716.t1.mrna1;Target=Rr01716.t1 1597 1664 +
L3SC0000019	rubus_genome	CDS	1008944	1008998	100	-	2	ID=Rr01716.t1.mrna1.cds10;Name=Rr01716.t1;Parent=Rr01716.t1.mrna1;Target=Rr01716.t1 1665 1719 +
L3SC0000019	rubus_genome	CDS	1008660	1008798	100	-	0	ID=Rr01716.t1.mrna1.cds11;Name=Rr01716.t1;Parent=Rr01716.t1.mrna1;Target=Rr01716.t1 1720 1858 +
L3SC0000019	rubus_genome	CDS	1008193	1008377	100	-	1	ID=Rr01716.t1.mrna1.cds12;Name=Rr01716.t1;Parent=Rr01716.t1.mrna1;Target=Rr01716.t1 1859 2043 +
L3SC0000019	rubus_genome	CDS	1007778	1008108	100	-	0	ID=Rr01716.t1.mrna1.cds13;Name=Rr01716.t1;Parent=Rr01716.t1.mrna1;Target=Rr01716.t1 2044 2374 +
L3SC0000019	rubus_genome	CDS	1005447	1005507	100	-	1	ID=Rr01716.t1.mrna1.cds14;Name=Rr01716.t1;Parent=Rr01716.t1.mrna1;Target=Rr01716.t1 2375 2435 +
L3SC0000019	rubus_genome	CDS	1005203	1005321	100	-	2	ID=Rr01716.t1.mrna1.cds15;Name=Rr01716.t1;Parent=Rr01716.t1.mrna1;Target=Rr01716.t1 2436 2554 +
L3SC0000019	rubus_genome	CDS	1005045	1005106	100	-	1	ID=Rr01716.t1.mrna1.cds16;Name=Rr01716.t1;Parent=Rr01716.t1.mrna1;Target=Rr01716.t1 2555 2616 +
L3SC0000019	rubus_genome	CDS	1004823	1004873	100	-	0	ID=Rr01716.t1.mrna1.cds17;Name=Rr01716.t1;Parent=Rr01716.t1.mrna1;Target=Rr01716.t1 2617 2667 +
L3SC0000019	rubus_genome	CDS	1004708	1004734	100	-	0	ID=Rr01716.t1.mrna1.cds18;Name=Rr01716.t1;Parent=Rr01716.t1.mrna1;Target=Rr01716.t1 2668 2694 +
L3SC0000019	rubus_genome	CDS	1004528	1004632	100	-	0	ID=Rr01716.t1.mrna1.cds19;Name=Rr01716.t1;Parent=Rr01716.t1.mrna1;Target=Rr01716.t1 2695 2799 +
L3SC0000019	rubus_genome	CDS	1004255	1004362	100	-	0	ID=Rr01716.t1.mrna1.cds20;Name=Rr01716.t1;Parent=Rr01716.t1.mrna1;Target=Rr01716.t1 2800 2907 +
L3SC0000019	rubus_genome	CDS	1004036	1004107	100	-	0	ID=Rr01716.t1.mrna1.cds21;Name=Rr01716.t1;Parent=Rr01716.t1.mrna1;Target=Rr01716.t1 2908 2979 +
L3SC0000019	rubus_genome	CDS	1003806	1003856	100	-	0	ID=Rr01716.t1.mrna1.cds22;Name=Rr01716.t1;Parent=Rr01716.t1.mrna1;Target=Rr01716.t1 2980 3030 +
L3SC0000019	rubus_genome	CDS	1003615	1003677	100	-	0	ID=Rr01716.t1.mrna1.cds23;Name=Rr01716.t1;Parent=Rr01716.t1.mrna1;Target=Rr01716.t1 3031 3093 +
L3SC0000019	rubus_genome	CDS	1003407	1003531	100	-	0	ID=Rr01716.t1.mrna1.cds24;Name=Rr01716.t1;Parent=Rr01716.t1.mrna1;Target=Rr01716.t1 3094 3218 +
L3SC0000019	rubus_genome	CDS	1003054	1003273	100	-	2	ID=Rr01716.t1.mrna1.cds25;Name=Rr01716.t1;Parent=Rr01716.t1.mrna1;Target=Rr01716.t1 3219 3438 +
L3SC0000019	rubus_genome	CDS	1002248	1002958	100	-	0	ID=Rr01716.t1.mrna1.cds26;Name=Rr01716.t1;Parent=Rr01716.t1.mrna1;Target=Rr01716.t1 3439 4149 +
L3SC0000019	rubus_genome	gene	1014066	1017511	.	-	.	ID=Rr01717.t1.path1;Name=Rr01717.t1
L3SC0000019	rubus_genome	mRNA	1014066	1017511	.	-	.	ID=Rr01717.t1.mrna1;Name=Rr01717.t1;Parent=Rr01717.t1.path1;coverage=100.0;identity=100.0;matches=2319;mismatches=0;indels=0;unknowns=0
L3SC0000019	rubus_genome	exon	1017161	1017511	100	-	.	ID=Rr01717.t1.mrna1.exon1;Name=Rr01717.t1;Parent=Rr01717.t1.mrna1;Target=Rr01717.t1 1 351 +
L3SC0000019	rubus_genome	exon	1016558	1016679	100	-	.	ID=Rr01717.t1.mrna1.exon2;Name=Rr01717.t1;Parent=Rr01717.t1.mrna1;Target=Rr01717.t1 352 473 +
L3SC0000019	rubus_genome	exon	1015955	1016444	100	-	.	ID=Rr01717.t1.mrna1.exon3;Name=Rr01717.t1;Parent=Rr01717.t1.mrna1;Target=Rr01717.t1 474 963 +
L3SC0000019	rubus_genome	exon	1015729	1015830	100	-	.	ID=Rr01717.t1.mrna1.exon4;Name=Rr01717.t1;Parent=Rr01717.t1.mrna1;Target=Rr01717.t1 964 1065 +
L3SC0000019	rubus_genome	exon	1015224	1015652	100	-	.	ID=Rr01717.t1.mrna1.exon5;Name=Rr01717.t1;Parent=Rr01717.t1.mrna1;Target=Rr01717.t1 1066 1494 +
L3SC0000019	rubus_genome	exon	1014221	1015009	100	-	.	ID=Rr01717.t1.mrna1.exon6;Name=Rr01717.t1;Parent=Rr01717.t1.mrna1;Target=Rr01717.t1 1495 2283 +
L3SC0000019	rubus_genome	exon	1014066	1014101	100	-	.	ID=Rr01717.t1.mrna1.exon7;Name=Rr01717.t1;Parent=Rr01717.t1.mrna1;Target=Rr01717.t1 2284 2319 +
L3SC0000019	rubus_genome	CDS	1017161	1017511	100	-	0	ID=Rr01717.t1.mrna1.cds1;Name=Rr01717.t1;Parent=Rr01717.t1.mrna1;Target=Rr01717.t1 1 351 +
L3SC0000019	rubus_genome	CDS	1016558	1016679	100	-	0	ID=Rr01717.t1.mrna1.cds2;Name=Rr01717.t1;Parent=Rr01717.t1.mrna1;Target=Rr01717.t1 352 473 +
L3SC0000019	rubus_genome	CDS	1015955	1016444	100	-	2	ID=Rr01717.t1.mrna1.cds3;Name=Rr01717.t1;Parent=Rr01717.t1.mrna1;Target=Rr01717.t1 474 963 +
L3SC0000019	rubus_genome	CDS	1015729	1015830	100	-	0	ID=Rr01717.t1.mrna1.cds4;Name=Rr01717.t1;Parent=Rr01717.t1.mrna1;Target=Rr01717.t1 964 1065 +
L3SC0000019	rubus_genome	CDS	1015224	1015652	100	-	0	ID=Rr01717.t1.mrna1.cds5;Name=Rr01717.t1;Parent=Rr01717.t1.mrna1;Target=Rr01717.t1 1066 1494 +
L3SC0000019	rubus_genome	CDS	1014221	1015009	100	-	0	ID=Rr01717.t1.mrna1.cds6;Name=Rr01717.t1;Parent=Rr01717.t1.mrna1;Target=Rr01717.t1 1495 2283 +
L3SC0000019	rubus_genome	CDS	1014066	1014101	100	-	0	ID=Rr01717.t1.mrna1.cds7;Name=Rr01717.t1;Parent=Rr01717.t1.mrna1;Target=Rr01717.t1 2284 2319 +
L3SC0000019	rubus_genome	gene	1019812	1023191	.	+	.	ID=Rr01718.t1.path1;Name=Rr01718.t1
L3SC0000019	rubus_genome	mRNA	1019812	1023191	.	+	.	ID=Rr01718.t1.mrna1;Name=Rr01718.t1;Parent=Rr01718.t1.path1;coverage=100.0;identity=100.0;matches=1485;mismatches=0;indels=0;unknowns=0
L3SC0000019	rubus_genome	exon	1019812	1020031	100	+	.	ID=Rr01718.t1.mrna1.exon1;Name=Rr01718.t1;Parent=Rr01718.t1.mrna1;Target=Rr01718.t1 1 220 +
L3SC0000019	rubus_genome	exon	1020121	1020299	100	+	.	ID=Rr01718.t1.mrna1.exon2;Name=Rr01718.t1;Parent=Rr01718.t1.mrna1;Target=Rr01718.t1 221 399 +
L3SC0000019	rubus_genome	exon	1020381	1020482	100	+	.	ID=Rr01718.t1.mrna1.exon3;Name=Rr01718.t1;Parent=Rr01718.t1.mrna1;Target=Rr01718.t1 400 501 +
L3SC0000019	rubus_genome	exon	1020575	1020681	100	+	.	ID=Rr01718.t1.mrna1.exon4;Name=Rr01718.t1;Parent=Rr01718.t1.mrna1;Target=Rr01718.t1 502 608 +
L3SC0000019	rubus_genome	exon	1020810	1020951	100	+	.	ID=Rr01718.t1.mrna1.exon5;Name=Rr01718.t1;Parent=Rr01718.t1.mrna1;Target=Rr01718.t1 609 750 +
L3SC0000019	rubus_genome	exon	1021224	1021446	100	+	.	ID=Rr01718.t1.mrna1.exon6;Name=Rr01718.t1;Parent=Rr01718.t1.mrna1;Target=Rr01718.t1 751 973 +
L3SC0000019	rubus_genome	exon	1021583	1021622	100	+	.	ID=Rr01718.t1.mrna1.exon7;Name=Rr01718.t1;Parent=Rr01718.t1.mrna1;Target=Rr01718.t1 974 1013 +
L3SC0000019	rubus_genome	exon	1021863	1022058	100	+	.	ID=Rr01718.t1.mrna1.exon8;Name=Rr01718.t1;Parent=Rr01718.t1.mrna1;Target=Rr01718.t1 1014 1209 +
L3SC0000019	rubus_genome	exon	1022610	1022750	100	+	.	ID=Rr01718.t1.mrna1.exon9;Name=Rr01718.t1;Parent=Rr01718.t1.mrna1;Target=Rr01718.t1 1210 1350 +
L3SC0000019	rubus_genome	exon	1023057	1023191	100	+	.	ID=Rr01718.t1.mrna1.exon10;Name=Rr01718.t1;Parent=Rr01718.t1.mrna1;Target=Rr01718.t1 1351 1485 +
L3SC0000019	rubus_genome	CDS	1019812	1020031	100	+	0	ID=Rr01718.t1.mrna1.cds1;Name=Rr01718.t1;Parent=Rr01718.t1.mrna1;Target=Rr01718.t1 1 220 +
L3SC0000019	rubus_genome	CDS	1020121	1020299	100	+	1	ID=Rr01718.t1.mrna1.cds2;Name=Rr01718.t1;Parent=Rr01718.t1.mrna1;Target=Rr01718.t1 221 399 +
L3SC0000019	rubus_genome	CDS	1020381	1020482	100	+	0	ID=Rr01718.t1.mrna1.cds3;Name=Rr01718.t1;Parent=Rr01718.t1.mrna1;Target=Rr01718.t1 400 501 +
L3SC0000019	rubus_genome	CDS	1020575	1020681	100	+	0	ID=Rr01718.t1.mrna1.cds4;Name=Rr01718.t1;Parent=Rr01718.t1.mrna1;Target=Rr01718.t1 502 608 +
L3SC0000019	rubus_genome	CDS	1020810	1020951	100	+	2	ID=Rr01718.t1.mrna1.cds5;Name=Rr01718.t1;Parent=Rr01718.t1.mrna1;Target=Rr01718.t1 609 750 +
L3SC0000019	rubus_genome	CDS	1021224	1021446	100	+	0	ID=Rr01718.t1.mrna1.cds6;Name=Rr01718.t1;Parent=Rr01718.t1.mrna1;Target=Rr01718.t1 751 973 +
L3SC0000019	rubus_genome	CDS	1021583	1021622	100	+	1	ID=Rr01718.t1.mrna1.cds7;Name=Rr01718.t1;Parent=Rr01718.t1.mrna1;Target=Rr01718.t1 974 1013 +
L3SC0000019	rubus_genome	CDS	1021863	1022058	100	+	2	ID=Rr01718.t1.mrna1.cds8;Name=Rr01718.t1;Parent=Rr01718.t1.mrna1;Target=Rr01718.t1 1014 1209 +
L3SC0000019	rubus_genome	CDS	1022610	1022750	100	+	0	ID=Rr01718.t1.mrna1.cds9;Name=Rr01718.t1;Parent=Rr01718.t1.mrna1;Target=Rr01718.t1 1210 1350 +
L3SC0000019	rubus_genome	CDS	1023057	1023191	100	+	0	ID=Rr01718.t1.mrna1.cds10;Name=Rr01718.t1;Parent=Rr01718.t1.mrna1;Target=Rr01718.t1 1351 1485 +
L3SC0000019	rubus_genome	gene	1025930	1027489	.	+	.	ID=Rr01719.t1.path1;Name=Rr01719.t1
L3SC0000019	rubus_genome	mRNA	1025930	1027489	.	+	.	ID=Rr01719.t1.mrna1;Name=Rr01719.t1;Parent=Rr01719.t1.path1;coverage=100.0;identity=100.0;matches=1560;mismatches=0;indels=0;unknowns=0
L3SC0000019	rubus_genome	exon	1025930	1027489	100	+	.	ID=Rr01719.t1.mrna1.exon1;Name=Rr01719.t1;Parent=Rr01719.t1.mrna1;Target=Rr01719.t1 1560 1 .
L3SC0000019	rubus_genome	CDS	1025930	1027489	100	+	0	ID=Rr01719.t1.mrna1.cds1;Name=Rr01719.t1;Parent=Rr01719.t1.mrna1;Target=Rr01719.t1 1560 1 .
L3SC0000019	rubus_genome	gene	1028654	1030912	.	-	.	ID=Rr01720.t1.path1;Name=Rr01720.t1
L3SC0000019	rubus_genome	mRNA	1028654	1030912	.	-	.	ID=Rr01720.t1.mrna1;Name=Rr01720.t1;Parent=Rr01720.t1.path1;coverage=100.0;identity=100.0;matches=1011;mismatches=0;indels=0;unknowns=0
L3SC0000019	rubus_genome	exon	1030870	1030912	100	-	.	ID=Rr01720.t1.mrna1.exon1;Name=Rr01720.t1;Parent=Rr01720.t1.mrna1;Target=Rr01720.t1 1 43 +
L3SC0000019	rubus_genome	exon	1030555	1030667	100	-	.	ID=Rr01720.t1.mrna1.exon2;Name=Rr01720.t1;Parent=Rr01720.t1.mrna1;Target=Rr01720.t1 44 156 +
L3SC0000019	rubus_genome	exon	1030321	1030464	100	-	.	ID=Rr01720.t1.mrna1.exon3;Name=Rr01720.t1;Parent=Rr01720.t1.mrna1;Target=Rr01720.t1 157 300 +
L3SC0000019	rubus_genome	exon	1030017	1030163	100	-	.	ID=Rr01720.t1.mrna1.exon4;Name=Rr01720.t1;Parent=Rr01720.t1.mrna1;Target=Rr01720.t1 301 447 +
L3SC0000019	rubus_genome	exon	1029612	1029915	100	-	.	ID=Rr01720.t1.mrna1.exon5;Name=Rr01720.t1;Parent=Rr01720.t1.mrna1;Target=Rr01720.t1 448 751 +
L3SC0000019	rubus_genome	exon	1029398	1029459	100	-	.	ID=Rr01720.t1.mrna1.exon6;Name=Rr01720.t1;Parent=Rr01720.t1.mrna1;Target=Rr01720.t1 752 813 +
L3SC0000019	rubus_genome	exon	1029064	1029145	100	-	.	ID=Rr01720.t1.mrna1.exon7;Name=Rr01720.t1;Parent=Rr01720.t1.mrna1;Target=Rr01720.t1 814 895 +
L3SC0000019	rubus_genome	exon	1028654	1028769	100	-	.	ID=Rr01720.t1.mrna1.exon8;Name=Rr01720.t1;Parent=Rr01720.t1.mrna1;Target=Rr01720.t1 896 1011 +
L3SC0000019	rubus_genome	CDS	1030870	1030912	100	-	0	ID=Rr01720.t1.mrna1.cds1;Name=Rr01720.t1;Parent=Rr01720.t1.mrna1;Target=Rr01720.t1 1 43 +
L3SC0000019	rubus_genome	CDS	1030555	1030667	100	-	1	ID=Rr01720.t1.mrna1.cds2;Name=Rr01720.t1;Parent=Rr01720.t1.mrna1;Target=Rr01720.t1 44 156 +
L3SC0000019	rubus_genome	CDS	1030321	1030464	100	-	0	ID=Rr01720.t1.mrna1.cds3;Name=Rr01720.t1;Parent=Rr01720.t1.mrna1;Target=Rr01720.t1 157 300 +
L3SC0000019	rubus_genome	CDS	1030017	1030163	100	-	0	ID=Rr01720.t1.mrna1.cds4;Name=Rr01720.t1;Parent=Rr01720.t1.mrna1;Target=Rr01720.t1 301 447 +
L3SC0000019	rubus_genome	CDS	1029612	1029915	100	-	0	ID=Rr01720.t1.mrna1.cds5;Name=Rr01720.t1;Parent=Rr01720.t1.mrna1;Target=Rr01720.t1 448 751 +
L3SC0000019	rubus_genome	CDS	1029398	1029459	100	-	1	ID=Rr01720.t1.mrna1.cds6;Name=Rr01720.t1;Parent=Rr01720.t1.mrna1;Target=Rr01720.t1 752 813 +
L3SC0000019	rubus_genome	CDS	1029064	1029145	100	-	0	ID=Rr01720.t1.mrna1.cds7;Name=Rr01720.t1;Parent=Rr01720.t1.mrna1;Target=Rr01720.t1 814 895 +
L3SC0000019	rubus_genome	CDS	1028654	1028769	100	-	1	ID=Rr01720.t1.mrna1.cds8;Name=Rr01720.t1;Parent=Rr01720.t1.mrna1;Target=Rr01720.t1 896 1011 +
L3SC0000019	rubus_genome	gene	1032507	1038231	.	+	.	ID=Rr01721.t1.path1;Name=Rr01721.t1
L3SC0000019	rubus_genome	mRNA	1032507	1038231	.	+	.	ID=Rr01721.t1.mrna1;Name=Rr01721.t1;Parent=Rr01721.t1.path1;coverage=100.0;identity=100.0;matches=1506;mismatches=0;indels=0;unknowns=0
L3SC0000019	rubus_genome	exon	1032507	1032640	100	+	.	ID=Rr01721.t1.mrna1.exon1;Name=Rr01721.t1;Parent=Rr01721.t1.mrna1;Target=Rr01721.t1 1 134 +
L3SC0000019	rubus_genome	exon	1033856	1034030	100	+	.	ID=Rr01721.t1.mrna1.exon2;Name=Rr01721.t1;Parent=Rr01721.t1.mrna1;Target=Rr01721.t1 135 309 +
L3SC0000019	rubus_genome	exon	1034228	1034311	100	+	.	ID=Rr01721.t1.mrna1.exon3;Name=Rr01721.t1;Parent=Rr01721.t1.mrna1;Target=Rr01721.t1 310 393 +
L3SC0000019	rubus_genome	exon	1034418	1034659	100	+	.	ID=Rr01721.t1.mrna1.exon4;Name=Rr01721.t1;Parent=Rr01721.t1.mrna1;Target=Rr01721.t1 394 635 +
L3SC0000019	rubus_genome	exon	1034804	1035047	100	+	.	ID=Rr01721.t1.mrna1.exon5;Name=Rr01721.t1;Parent=Rr01721.t1.mrna1;Target=Rr01721.t1 636 879 +
L3SC0000019	rubus_genome	exon	1035131	1035210	100	+	.	ID=Rr01721.t1.mrna1.exon6;Name=Rr01721.t1;Parent=Rr01721.t1.mrna1;Target=Rr01721.t1 880 959 +
L3SC0000019	rubus_genome	exon	1035293	1035377	100	+	.	ID=Rr01721.t1.mrna1.exon7;Name=Rr01721.t1;Parent=Rr01721.t1.mrna1;Target=Rr01721.t1 960 1044 +
L3SC0000019	rubus_genome	exon	1036216	1036338	100	+	.	ID=Rr01721.t1.mrna1.exon8;Name=Rr01721.t1;Parent=Rr01721.t1.mrna1;Target=Rr01721.t1 1045 1167 +
L3SC0000019	rubus_genome	exon	1036433	1036546	100	+	.	ID=Rr01721.t1.mrna1.exon9;Name=Rr01721.t1;Parent=Rr01721.t1.mrna1;Target=Rr01721.t1 1168 1281 +
L3SC0000019	rubus_genome	exon	1036761	1036808	100	+	.	ID=Rr01721.t1.mrna1.exon10;Name=Rr01721.t1;Parent=Rr01721.t1.mrna1;Target=Rr01721.t1 1282 1329 +
L3SC0000019	rubus_genome	exon	1037232	1037316	100	+	.	ID=Rr01721.t1.mrna1.exon11;Name=Rr01721.t1;Parent=Rr01721.t1.mrna1;Target=Rr01721.t1 1330 1414 +
L3SC0000019	rubus_genome	exon	1038140	1038231	100	+	.	ID=Rr01721.t1.mrna1.exon12;Name=Rr01721.t1;Parent=Rr01721.t1.mrna1;Target=Rr01721.t1 1415 1506 +
L3SC0000019	rubus_genome	CDS	1032507	1032640	100	+	0	ID=Rr01721.t1.mrna1.cds1;Name=Rr01721.t1;Parent=Rr01721.t1.mrna1;Target=Rr01721.t1 1 134 +
L3SC0000019	rubus_genome	CDS	1033856	1034030	100	+	2	ID=Rr01721.t1.mrna1.cds2;Name=Rr01721.t1;Parent=Rr01721.t1.mrna1;Target=Rr01721.t1 135 309 +
L3SC0000019	rubus_genome	CDS	1034228	1034311	100	+	0	ID=Rr01721.t1.mrna1.cds3;Name=Rr01721.t1;Parent=Rr01721.t1.mrna1;Target=Rr01721.t1 310 393 +
L3SC0000019	rubus_genome	CDS	1034418	1034659	100	+	0	ID=Rr01721.t1.mrna1.cds4;Name=Rr01721.t1;Parent=Rr01721.t1.mrna1;Target=Rr01721.t1 394 635 +
L3SC0000019	rubus_genome	CDS	1034804	1035047	100	+	2	ID=Rr01721.t1.mrna1.cds5;Name=Rr01721.t1;Parent=Rr01721.t1.mrna1;Target=Rr01721.t1 636 879 +
L3SC0000019	rubus_genome	CDS	1035131	1035210	100	+	0	ID=Rr01721.t1.mrna1.cds6;Name=Rr01721.t1;Parent=Rr01721.t1.mrna1;Target=Rr01721.t1 880 959 +
L3SC0000019	rubus_genome	CDS	1035293	1035377	100	+	2	ID=Rr01721.t1.mrna1.cds7;Name=Rr01721.t1;Parent=Rr01721.t1.mrna1;Target=Rr01721.t1 960 1044 +
L3SC0000019	rubus_genome	CDS	1036216	1036338	100	+	0	ID=Rr01721.t1.mrna1.cds8;Name=Rr01721.t1;Parent=Rr01721.t1.mrna1;Target=Rr01721.t1 1045 1167 +
L3SC0000019	rubus_genome	CDS	1036433	1036546	100	+	0	ID=Rr01721.t1.mrna1.cds9;Name=Rr01721.t1;Parent=Rr01721.t1.mrna1;Target=Rr01721.t1 1168 1281 +
L3SC0000019	rubus_genome	CDS	1036761	1036808	100	+	0	ID=Rr01721.t1.mrna1.cds10;Name=Rr01721.t1;Parent=Rr01721.t1.mrna1;Target=Rr01721.t1 1282 1329 +
L3SC0000019	rubus_genome	CDS	1037232	1037316	100	+	0	ID=Rr01721.t1.mrna1.cds11;Name=Rr01721.t1;Parent=Rr01721.t1.mrna1;Target=Rr01721.t1 1330 1414 +
L3SC0000019	rubus_genome	CDS	1038140	1038231	100	+	1	ID=Rr01721.t1.mrna1.cds12;Name=Rr01721.t1;Parent=Rr01721.t1.mrna1;Target=Rr01721.t1 1415 1506 +
L3SC0000019	rubus_genome	gene	1043563	1050331	.	-	.	ID=Rr01722.t1.path1;Name=Rr01722.t1
L3SC0000019	rubus_genome	mRNA	1043563	1050331	.	-	.	ID=Rr01722.t1.mrna1;Name=Rr01722.t1;Parent=Rr01722.t1.path1;coverage=100.0;identity=100.0;matches=3165;mismatches=0;indels=0;unknowns=0
L3SC0000019	rubus_genome	exon	1050116	1050331	100	-	.	ID=Rr01722.t1.mrna1.exon1;Name=Rr01722.t1;Parent=Rr01722.t1.mrna1;Target=Rr01722.t1 1 216 +
L3SC0000019	rubus_genome	exon	1049823	1049968	100	-	.	ID=Rr01722.t1.mrna1.exon2;Name=Rr01722.t1;Parent=Rr01722.t1.mrna1;Target=Rr01722.t1 217 362 +
L3SC0000019	rubus_genome	exon	1049634	1049736	100	-	.	ID=Rr01722.t1.mrna1.exon3;Name=Rr01722.t1;Parent=Rr01722.t1.mrna1;Target=Rr01722.t1 363 465 +
L3SC0000019	rubus_genome	exon	1049189	1049378	100	-	.	ID=Rr01722.t1.mrna1.exon4;Name=Rr01722.t1;Parent=Rr01722.t1.mrna1;Target=Rr01722.t1 466 655 +
L3SC0000019	rubus_genome	exon	1049014	1049107	100	-	.	ID=Rr01722.t1.mrna1.exon5;Name=Rr01722.t1;Parent=Rr01722.t1.mrna1;Target=Rr01722.t1 656 749 +
L3SC0000019	rubus_genome	exon	1048684	1048837	100	-	.	ID=Rr01722.t1.mrna1.exon6;Name=Rr01722.t1;Parent=Rr01722.t1.mrna1;Target=Rr01722.t1 750 903 +
L3SC0000019	rubus_genome	exon	1048471	1048575	100	-	.	ID=Rr01722.t1.mrna1.exon7;Name=Rr01722.t1;Parent=Rr01722.t1.mrna1;Target=Rr01722.t1 904 1008 +
L3SC0000019	rubus_genome	exon	1048270	1048386	100	-	.	ID=Rr01722.t1.mrna1.exon8;Name=Rr01722.t1;Parent=Rr01722.t1.mrna1;Target=Rr01722.t1 1009 1125 +
L3SC0000019	rubus_genome	exon	1047976	1048089	100	-	.	ID=Rr01722.t1.mrna1.exon9;Name=Rr01722.t1;Parent=Rr01722.t1.mrna1;Target=Rr01722.t1 1126 1239 +
L3SC0000019	rubus_genome	exon	1046988	1047170	100	-	.	ID=Rr01722.t1.mrna1.exon10;Name=Rr01722.t1;Parent=Rr01722.t1.mrna1;Target=Rr01722.t1 1240 1422 +
L3SC0000019	rubus_genome	exon	1046557	1046875	100	-	.	ID=Rr01722.t1.mrna1.exon11;Name=Rr01722.t1;Parent=Rr01722.t1.mrna1;Target=Rr01722.t1 1423 1741 +
L3SC0000019	rubus_genome	exon	1046350	1046471	100	-	.	ID=Rr01722.t1.mrna1.exon12;Name=Rr01722.t1;Parent=Rr01722.t1.mrna1;Target=Rr01722.t1 1742 1863 +
L3SC0000019	rubus_genome	exon	1046176	1046273	100	-	.	ID=Rr01722.t1.mrna1.exon13;Name=Rr01722.t1;Parent=Rr01722.t1.mrna1;Target=Rr01722.t1 1864 1961 +
L3SC0000019	rubus_genome	exon	1045900	1046077	100	-	.	ID=Rr01722.t1.mrna1.exon14;Name=Rr01722.t1;Parent=Rr01722.t1.mrna1;Target=Rr01722.t1 1962 2139 +
L3SC0000019	rubus_genome	exon	1045701	1045815	100	-	.	ID=Rr01722.t1.mrna1.exon15;Name=Rr01722.t1;Parent=Rr01722.t1.mrna1;Target=Rr01722.t1 2140 2254 +
L3SC0000019	rubus_genome	exon	1045054	1045175	100	-	.	ID=Rr01722.t1.mrna1.exon16;Name=Rr01722.t1;Parent=Rr01722.t1.mrna1;Target=Rr01722.t1 2255 2376 +
L3SC0000019	rubus_genome	exon	1044880	1044977	100	-	.	ID=Rr01722.t1.mrna1.exon17;Name=Rr01722.t1;Parent=Rr01722.t1.mrna1;Target=Rr01722.t1 2377 2474 +
L3SC0000019	rubus_genome	exon	1044604	1044781	100	-	.	ID=Rr01722.t1.mrna1.exon18;Name=Rr01722.t1;Parent=Rr01722.t1.mrna1;Target=Rr01722.t1 2475 2652 +
L3SC0000019	rubus_genome	exon	1044405	1044519	100	-	.	ID=Rr01722.t1.mrna1.exon19;Name=Rr01722.t1;Parent=Rr01722.t1.mrna1;Target=Rr01722.t1 2653 2767 +
L3SC0000019	rubus_genome	exon	1044254	1044321	100	-	.	ID=Rr01722.t1.mrna1.exon20;Name=Rr01722.t1;Parent=Rr01722.t1.mrna1;Target=Rr01722.t1 2768 2835 +
L3SC0000019	rubus_genome	exon	1044078	1044152	100	-	.	ID=Rr01722.t1.mrna1.exon21;Name=Rr01722.t1;Parent=Rr01722.t1.mrna1;Target=Rr01722.t1 2836 2910 +
L3SC0000019	rubus_genome	exon	1043867	1043944	100	-	.	ID=Rr01722.t1.mrna1.exon22;Name=Rr01722.t1;Parent=Rr01722.t1.mrna1;Target=Rr01722.t1 2911 2988 +
L3SC0000019	rubus_genome	exon	1043563	1043739	100	-	.	ID=Rr01722.t1.mrna1.exon23;Name=Rr01722.t1;Parent=Rr01722.t1.mrna1;Target=Rr01722.t1 2989 3165 +
L3SC0000019	rubus_genome	CDS	1050116	1050331	100	-	0	ID=Rr01722.t1.mrna1.cds1;Name=Rr01722.t1;Parent=Rr01722.t1.mrna1;Target=Rr01722.t1 1 216 +
L3SC0000019	rubus_genome	CDS	1049823	1049968	100	-	0	ID=Rr01722.t1.mrna1.cds2;Name=Rr01722.t1;Parent=Rr01722.t1.mrna1;Target=Rr01722.t1 217 362 +
L3SC0000019	rubus_genome	CDS	1049634	1049736	100	-	2	ID=Rr01722.t1.mrna1.cds3;Name=Rr01722.t1;Parent=Rr01722.t1.mrna1;Target=Rr01722.t1 363 465 +
L3SC0000019	rubus_genome	CDS	1049189	1049378	100	-	0	ID=Rr01722.t1.mrna1.cds4;Name=Rr01722.t1;Parent=Rr01722.t1.mrna1;Target=Rr01722.t1 466 655 +
L3SC0000019	rubus_genome	CDS	1049014	1049107	100	-	1	ID=Rr01722.t1.mrna1.cds5;Name=Rr01722.t1;Parent=Rr01722.t1.mrna1;Target=Rr01722.t1 656 749 +
L3SC0000019	rubus_genome	CDS	1048684	1048837	100	-	2	ID=Rr01722.t1.mrna1.cds6;Name=Rr01722.t1;Parent=Rr01722.t1.mrna1;Target=Rr01722.t1 750 903 +
L3SC0000019	rubus_genome	CDS	1048471	1048575	100	-	0	ID=Rr01722.t1.mrna1.cds7;Name=Rr01722.t1;Parent=Rr01722.t1.mrna1;Target=Rr01722.t1 904 1008 +
L3SC0000019	rubus_genome	CDS	1048270	1048386	100	-	0	ID=Rr01722.t1.mrna1.cds8;Name=Rr01722.t1;Parent=Rr01722.t1.mrna1;Target=Rr01722.t1 1009 1125 +
L3SC0000019	rubus_genome	CDS	1047976	1048089	100	-	0	ID=Rr01722.t1.mrna1.cds9;Name=Rr01722.t1;Parent=Rr01722.t1.mrna1;Target=Rr01722.t1 1126 1239 +
L3SC0000019	rubus_genome	CDS	1046988	1047170	100	-	0	ID=Rr01722.t1.mrna1.cds10;Name=Rr01722.t1;Parent=Rr01722.t1.mrna1;Target=Rr01722.t1 1240 1422 +
L3SC0000019	rubus_genome	CDS	1046557	1046875	100	-	0	ID=Rr01722.t1.mrna1.cds11;Name=Rr01722.t1;Parent=Rr01722.t1.mrna1;Target=Rr01722.t1 1423 1741 +
L3SC0000019	rubus_genome	CDS	1046350	1046471	100	-	1	ID=Rr01722.t1.mrna1.cds12;Name=Rr01722.t1;Parent=Rr01722.t1.mrna1;Target=Rr01722.t1 1742 1863 +
L3SC0000019	rubus_genome	CDS	1046176	1046273	100	-	0	ID=Rr01722.t1.mrna1.cds13;Name=Rr01722.t1;Parent=Rr01722.t1.mrna1;Target=Rr01722.t1 1864 1961 +
L3SC0000019	rubus_genome	CDS	1045900	1046077	100	-	2	ID=Rr01722.t1.mrna1.cds14;Name=Rr01722.t1;Parent=Rr01722.t1.mrna1;Target=Rr01722.t1 1962 2139 +
L3SC0000019	rubus_genome	CDS	1045701	1045815	100	-	0	ID=Rr01722.t1.mrna1.cds15;Name=Rr01722.t1;Parent=Rr01722.t1.mrna1;Target=Rr01722.t1 2140 2254 +
L3SC0000019	rubus_genome	CDS	1045054	1045175	100	-	1	ID=Rr01722.t1.mrna1.cds16;Name=Rr01722.t1;Parent=Rr01722.t1.mrna1;Target=Rr01722.t1 2255 2376 +
L3SC0000019	rubus_genome	CDS	1044880	1044977	100	-	0	ID=Rr01722.t1.mrna1.cds17;Name=Rr01722.t1;Parent=Rr01722.t1.mrna1;Target=Rr01722.t1 2377 2474 +
L3SC0000019	rubus_genome	CDS	1044604	1044781	100	-	2	ID=Rr01722.t1.mrna1.cds18;Name=Rr01722.t1;Parent=Rr01722.t1.mrna1;Target=Rr01722.t1 2475 2652 +
L3SC0000019	rubus_genome	CDS	1044405	1044519	100	-	0	ID=Rr01722.t1.mrna1.cds19;Name=Rr01722.t1;Parent=Rr01722.t1.mrna1;Target=Rr01722.t1 2653 2767 +
L3SC0000019	rubus_genome	CDS	1044254	1044321	100	-	1	ID=Rr01722.t1.mrna1.cds20;Name=Rr01722.t1;Parent=Rr01722.t1.mrna1;Target=Rr01722.t1 2768 2835 +
L3SC0000019	rubus_genome	CDS	1044078	1044152	100	-	0	ID=Rr01722.t1.mrna1.cds21;Name=Rr01722.t1;Parent=Rr01722.t1.mrna1;Target=Rr01722.t1 2836 2910 +
L3SC0000019	rubus_genome	CDS	1043867	1043944	100	-	0	ID=Rr01722.t1.mrna1.cds22;Name=Rr01722.t1;Parent=Rr01722.t1.mrna1;Target=Rr01722.t1 2911 2988 +
L3SC0000019	rubus_genome	CDS	1043563	1043739	100	-	0	ID=Rr01722.t1.mrna1.cds23;Name=Rr01722.t1;Parent=Rr01722.t1.mrna1;Target=Rr01722.t1 2989 3165 +
L3SC0000019	rubus_genome	gene	1060394	1067185	.	-	.	ID=Rr01724.t1.path1;Name=Rr01724.t1
L3SC0000019	rubus_genome	mRNA	1060394	1067185	.	-	.	ID=Rr01724.t1.mrna1;Name=Rr01724.t1;Parent=Rr01724.t1.path1;coverage=100.0;identity=100.0;matches=2658;mismatches=0;indels=0;unknowns=0
L3SC0000019	rubus_genome	exon	1066970	1067185	100	-	.	ID=Rr01724.t1.mrna1.exon1;Name=Rr01724.t1;Parent=Rr01724.t1.mrna1;Target=Rr01724.t1 1 216 +
L3SC0000019	rubus_genome	exon	1066443	1066588	100	-	.	ID=Rr01724.t1.mrna1.exon2;Name=Rr01724.t1;Parent=Rr01724.t1.mrna1;Target=Rr01724.t1 217 362 +
L3SC0000019	rubus_genome	exon	1066232	1066334	100	-	.	ID=Rr01724.t1.mrna1.exon3;Name=Rr01724.t1;Parent=Rr01724.t1.mrna1;Target=Rr01724.t1 363 465 +
L3SC0000019	rubus_genome	exon	1065809	1065998	100	-	.	ID=Rr01724.t1.mrna1.exon4;Name=Rr01724.t1;Parent=Rr01724.t1.mrna1;Target=Rr01724.t1 466 655 +
L3SC0000019	rubus_genome	exon	1065632	1065725	100	-	.	ID=Rr01724.t1.mrna1.exon5;Name=Rr01724.t1;Parent=Rr01724.t1.mrna1;Target=Rr01724.t1 656 749 +
L3SC0000019	rubus_genome	exon	1065314	1065467	100	-	.	ID=Rr01724.t1.mrna1.exon6;Name=Rr01724.t1;Parent=Rr01724.t1.mrna1;Target=Rr01724.t1 750 903 +
L3SC0000019	rubus_genome	exon	1065090	1065194	100	-	.	ID=Rr01724.t1.mrna1.exon7;Name=Rr01724.t1;Parent=Rr01724.t1.mrna1;Target=Rr01724.t1 904 1008 +
L3SC0000019	rubus_genome	exon	1064887	1065003	100	-	.	ID=Rr01724.t1.mrna1.exon8;Name=Rr01724.t1;Parent=Rr01724.t1.mrna1;Target=Rr01724.t1 1009 1125 +
L3SC0000019	rubus_genome	exon	1064616	1064729	100	-	.	ID=Rr01724.t1.mrna1.exon9;Name=Rr01724.t1;Parent=Rr01724.t1.mrna1;Target=Rr01724.t1 1126 1239 +
L3SC0000019	rubus_genome	exon	1063551	1063733	100	-	.	ID=Rr01724.t1.mrna1.exon10;Name=Rr01724.t1;Parent=Rr01724.t1.mrna1;Target=Rr01724.t1 1240 1422 +
L3SC0000019	rubus_genome	exon	1063069	1063387	100	-	.	ID=Rr01724.t1.mrna1.exon11;Name=Rr01724.t1;Parent=Rr01724.t1.mrna1;Target=Rr01724.t1 1423 1741 +
L3SC0000019	rubus_genome	exon	1062861	1062982	100	-	.	ID=Rr01724.t1.mrna1.exon12;Name=Rr01724.t1;Parent=Rr01724.t1.mrna1;Target=Rr01724.t1 1742 1863 +
L3SC0000019	rubus_genome	exon	1062685	1062782	100	-	.	ID=Rr01724.t1.mrna1.exon13;Name=Rr01724.t1;Parent=Rr01724.t1.mrna1;Target=Rr01724.t1 1864 1961 +
L3SC0000019	rubus_genome	exon	1061699	1061876	100	-	.	ID=Rr01724.t1.mrna1.exon14;Name=Rr01724.t1;Parent=Rr01724.t1.mrna1;Target=Rr01724.t1 1962 2139 +
L3SC0000019	rubus_genome	exon	1061476	1061590	100	-	.	ID=Rr01724.t1.mrna1.exon15;Name=Rr01724.t1;Parent=Rr01724.t1.mrna1;Target=Rr01724.t1 2140 2254 +
L3SC0000019	rubus_genome	exon	1061328	1061395	100	-	.	ID=Rr01724.t1.mrna1.exon16;Name=Rr01724.t1;Parent=Rr01724.t1.mrna1;Target=Rr01724.t1 2255 2322 +
L3SC0000019	rubus_genome	exon	1061143	1061217	100	-	.	ID=Rr01724.t1.mrna1.exon17;Name=Rr01724.t1;Parent=Rr01724.t1.mrna1;Target=Rr01724.t1 2323 2397 +
L3SC0000019	rubus_genome	exon	1060696	1060773	100	-	.	ID=Rr01724.t1.mrna1.exon18;Name=Rr01724.t1;Parent=Rr01724.t1.mrna1;Target=Rr01724.t1 2398 2475 +
L3SC0000019	rubus_genome	exon	1060394	1060576	100	-	.	ID=Rr01724.t1.mrna1.exon19;Name=Rr01724.t1;Parent=Rr01724.t1.mrna1;Target=Rr01724.t1 2476 2658 +
L3SC0000019	rubus_genome	CDS	1066970	1067185	100	-	0	ID=Rr01724.t1.mrna1.cds1;Name=Rr01724.t1;Parent=Rr01724.t1.mrna1;Target=Rr01724.t1 1 216 +
L3SC0000019	rubus_genome	CDS	1066443	1066588	100	-	0	ID=Rr01724.t1.mrna1.cds2;Name=Rr01724.t1;Parent=Rr01724.t1.mrna1;Target=Rr01724.t1 217 362 +
L3SC0000019	rubus_genome	CDS	1066232	1066334	100	-	2	ID=Rr01724.t1.mrna1.cds3;Name=Rr01724.t1;Parent=Rr01724.t1.mrna1;Target=Rr01724.t1 363 465 +
L3SC0000019	rubus_genome	CDS	1065809	1065998	100	-	0	ID=Rr01724.t1.mrna1.cds4;Name=Rr01724.t1;Parent=Rr01724.t1.mrna1;Target=Rr01724.t1 466 655 +
L3SC0000019	rubus_genome	CDS	1065632	1065725	100	-	1	ID=Rr01724.t1.mrna1.cds5;Name=Rr01724.t1;Parent=Rr01724.t1.mrna1;Target=Rr01724.t1 656 749 +
L3SC0000019	rubus_genome	CDS	1065314	1065467	100	-	2	ID=Rr01724.t1.mrna1.cds6;Name=Rr01724.t1;Parent=Rr01724.t1.mrna1;Target=Rr01724.t1 750 903 +
L3SC0000019	rubus_genome	CDS	1065090	1065194	100	-	0	ID=Rr01724.t1.mrna1.cds7;Name=Rr01724.t1;Parent=Rr01724.t1.mrna1;Target=Rr01724.t1 904 1008 +
L3SC0000019	rubus_genome	CDS	1064887	1065003	100	-	0	ID=Rr01724.t1.mrna1.cds8;Name=Rr01724.t1;Parent=Rr01724.t1.mrna1;Target=Rr01724.t1 1009 1125 +
L3SC0000019	rubus_genome	CDS	1064616	1064729	100	-	0	ID=Rr01724.t1.mrna1.cds9;Name=Rr01724.t1;Parent=Rr01724.t1.mrna1;Target=Rr01724.t1 1126 1239 +
L3SC0000019	rubus_genome	CDS	1063551	1063733	100	-	0	ID=Rr01724.t1.mrna1.cds10;Name=Rr01724.t1;Parent=Rr01724.t1.mrna1;Target=Rr01724.t1 1240 1422 +
L3SC0000019	rubus_genome	CDS	1063069	1063387	100	-	0	ID=Rr01724.t1.mrna1.cds11;Name=Rr01724.t1;Parent=Rr01724.t1.mrna1;Target=Rr01724.t1 1423 1741 +
L3SC0000019	rubus_genome	CDS	1062861	1062982	100	-	1	ID=Rr01724.t1.mrna1.cds12;Name=Rr01724.t1;Parent=Rr01724.t1.mrna1;Target=Rr01724.t1 1742 1863 +
L3SC0000019	rubus_genome	CDS	1062685	1062782	100	-	0	ID=Rr01724.t1.mrna1.cds13;Name=Rr01724.t1;Parent=Rr01724.t1.mrna1;Target=Rr01724.t1 1864 1961 +
L3SC0000019	rubus_genome	CDS	1061699	1061876	100	-	2	ID=Rr01724.t1.mrna1.cds14;Name=Rr01724.t1;Parent=Rr01724.t1.mrna1;Target=Rr01724.t1 1962 2139 +
L3SC0000019	rubus_genome	CDS	1061476	1061590	100	-	0	ID=Rr01724.t1.mrna1.cds15;Name=Rr01724.t1;Parent=Rr01724.t1.mrna1;Target=Rr01724.t1 2140 2254 +
L3SC0000019	rubus_genome	CDS	1061328	1061395	100	-	1	ID=Rr01724.t1.mrna1.cds16;Name=Rr01724.t1;Parent=Rr01724.t1.mrna1;Target=Rr01724.t1 2255 2322 +
L3SC0000019	rubus_genome	CDS	1061143	1061217	100	-	0	ID=Rr01724.t1.mrna1.cds17;Name=Rr01724.t1;Parent=Rr01724.t1.mrna1;Target=Rr01724.t1 2323 2397 +
L3SC0000019	rubus_genome	CDS	1060696	1060773	100	-	0	ID=Rr01724.t1.mrna1.cds18;Name=Rr01724.t1;Parent=Rr01724.t1.mrna1;Target=Rr01724.t1 2398 2475 +
L3SC0000019	rubus_genome	CDS	1060394	1060576	100	-	0	ID=Rr01724.t1.mrna1.cds19;Name=Rr01724.t1;Parent=Rr01724.t1.mrna1;Target=Rr01724.t1 2476 2658 +
L3SC0000019	rubus_genome	gene	1068740	1069327	.	+	.	ID=Rr01725.t1.path1;Name=Rr01725.t1
L3SC0000019	rubus_genome	mRNA	1068740	1069327	.	+	.	ID=Rr01725.t1.mrna1;Name=Rr01725.t1;Parent=Rr01725.t1.path1;coverage=100.0;identity=100.0;matches=318;mismatches=0;indels=0;unknowns=0
L3SC0000019	rubus_genome	exon	1068740	1068834	100	+	.	ID=Rr01725.t1.mrna1.exon1;Name=Rr01725.t1;Parent=Rr01725.t1.mrna1;Target=Rr01725.t1 1 95 +
L3SC0000019	rubus_genome	exon	1068996	1069080	100	+	.	ID=Rr01725.t1.mrna1.exon2;Name=Rr01725.t1;Parent=Rr01725.t1.mrna1;Target=Rr01725.t1 96 180 +
L3SC0000019	rubus_genome	exon	1069190	1069327	100	+	.	ID=Rr01725.t1.mrna1.exon3;Name=Rr01725.t1;Parent=Rr01725.t1.mrna1;Target=Rr01725.t1 181 318 +
L3SC0000019	rubus_genome	CDS	1068740	1068834	100	+	0	ID=Rr01725.t1.mrna1.cds1;Name=Rr01725.t1;Parent=Rr01725.t1.mrna1;Target=Rr01725.t1 1 95 +
L3SC0000019	rubus_genome	CDS	1068996	1069080	100	+	2	ID=Rr01725.t1.mrna1.cds2;Name=Rr01725.t1;Parent=Rr01725.t1.mrna1;Target=Rr01725.t1 96 180 +
L3SC0000019	rubus_genome	CDS	1069190	1069327	100	+	0	ID=Rr01725.t1.mrna1.cds3;Name=Rr01725.t1;Parent=Rr01725.t1.mrna1;Target=Rr01725.t1 181 318 +
L3SC0000019	rubus_genome	gene	1071531	1073131	.	+	.	ID=Rr01726.t1.path1;Name=Rr01726.t1
L3SC0000019	rubus_genome	mRNA	1071531	1073131	.	+	.	ID=Rr01726.t1.mrna1;Name=Rr01726.t1;Parent=Rr01726.t1.path1;coverage=100.0;identity=100.0;matches=1422;mismatches=0;indels=0;unknowns=0
L3SC0000019	rubus_genome	exon	1071531	1071776	100	+	.	ID=Rr01726.t1.mrna1.exon1;Name=Rr01726.t1;Parent=Rr01726.t1.mrna1;Target=Rr01726.t1 1 246 +
L3SC0000019	rubus_genome	exon	1071956	1073131	100	+	.	ID=Rr01726.t1.mrna1.exon2;Name=Rr01726.t1;Parent=Rr01726.t1.mrna1;Target=Rr01726.t1 247 1422 +
L3SC0000019	rubus_genome	CDS	1071531	1071776	100	+	0	ID=Rr01726.t1.mrna1.cds1;Name=Rr01726.t1;Parent=Rr01726.t1.mrna1;Target=Rr01726.t1 1 246 +
L3SC0000019	rubus_genome	CDS	1071956	1073131	100	+	0	ID=Rr01726.t1.mrna1.cds2;Name=Rr01726.t1;Parent=Rr01726.t1.mrna1;Target=Rr01726.t1 247 1422 +
L3SC0000019	rubus_genome	gene	1075939	1076594	.	-	.	ID=Rr01727.t1.path1;Name=Rr01727.t1
L3SC0000019	rubus_genome	mRNA	1075939	1076594	.	-	.	ID=Rr01727.t1.mrna1;Name=Rr01727.t1;Parent=Rr01727.t1.path1;coverage=100.0;identity=100.0;matches=459;mismatches=0;indels=0;unknowns=0
L3SC0000019	rubus_genome	exon	1076399	1076594	100	-	.	ID=Rr01727.t1.mrna1.exon1;Name=Rr01727.t1;Parent=Rr01727.t1.mrna1;Target=Rr01727.t1 1 196 +
L3SC0000019	rubus_genome	exon	1076149	1076290	100	-	.	ID=Rr01727.t1.mrna1.exon2;Name=Rr01727.t1;Parent=Rr01727.t1.mrna1;Target=Rr01727.t1 197 338 +
L3SC0000019	rubus_genome	exon	1075939	1076059	100	-	.	ID=Rr01727.t1.mrna1.exon3;Name=Rr01727.t1;Parent=Rr01727.t1.mrna1;Target=Rr01727.t1 339 459 +
L3SC0000019	rubus_genome	CDS	1076399	1076594	100	-	0	ID=Rr01727.t1.mrna1.cds1;Name=Rr01727.t1;Parent=Rr01727.t1.mrna1;Target=Rr01727.t1 1 196 +
L3SC0000019	rubus_genome	CDS	1076149	1076290	100	-	1	ID=Rr01727.t1.mrna1.cds2;Name=Rr01727.t1;Parent=Rr01727.t1.mrna1;Target=Rr01727.t1 197 338 +
L3SC0000019	rubus_genome	CDS	1075939	1076059	100	-	2	ID=Rr01727.t1.mrna1.cds3;Name=Rr01727.t1;Parent=Rr01727.t1.mrna1;Target=Rr01727.t1 339 459 +
L3SC0000019	rubus_genome	gene	1077754	1082004	.	-	.	ID=Rr01728.t1.path1;Name=Rr01728.t1
L3SC0000019	rubus_genome	mRNA	1077754	1082004	.	-	.	ID=Rr01728.t1.mrna1;Name=Rr01728.t1;Parent=Rr01728.t1.path1;coverage=100.0;identity=100.0;matches=2466;mismatches=0;indels=0;unknowns=0
L3SC0000019	rubus_genome	exon	1081032	1082004	100	-	.	ID=Rr01728.t1.mrna1.exon1;Name=Rr01728.t1;Parent=Rr01728.t1.mrna1;Target=Rr01728.t1 1 973 +
L3SC0000019	rubus_genome	exon	1080220	1080809	100	-	.	ID=Rr01728.t1.mrna1.exon2;Name=Rr01728.t1;Parent=Rr01728.t1.mrna1;Target=Rr01728.t1 974 1563 +
L3SC0000019	rubus_genome	exon	1079901	1080053	100	-	.	ID=Rr01728.t1.mrna1.exon3;Name=Rr01728.t1;Parent=Rr01728.t1.mrna1;Target=Rr01728.t1 1564 1716 +
L3SC0000019	rubus_genome	exon	1079518	1079634	100	-	.	ID=Rr01728.t1.mrna1.exon4;Name=Rr01728.t1;Parent=Rr01728.t1.mrna1;Target=Rr01728.t1 1717 1833 +
L3SC0000019	rubus_genome	exon	1079293	1079397	100	-	.	ID=Rr01728.t1.mrna1.exon5;Name=Rr01728.t1;Parent=Rr01728.t1.mrna1;Target=Rr01728.t1 1834 1938 +
L3SC0000019	rubus_genome	exon	1078664	1078729	100	-	.	ID=Rr01728.t1.mrna1.exon6;Name=Rr01728.t1;Parent=Rr01728.t1.mrna1;Target=Rr01728.t1 1939 2004 +
L3SC0000019	rubus_genome	exon	1078492	1078556	100	-	.	ID=Rr01728.t1.mrna1.exon7;Name=Rr01728.t1;Parent=Rr01728.t1.mrna1;Target=Rr01728.t1 2005 2069 +
L3SC0000019	rubus_genome	exon	1078210	1078411	100	-	.	ID=Rr01728.t1.mrna1.exon8;Name=Rr01728.t1;Parent=Rr01728.t1.mrna1;Target=Rr01728.t1 2070 2271 +
L3SC0000019	rubus_genome	exon	1077913	1078047	100	-	.	ID=Rr01728.t1.mrna1.exon9;Name=Rr01728.t1;Parent=Rr01728.t1.mrna1;Target=Rr01728.t1 2272 2406 +
L3SC0000019	rubus_genome	exon	1077754	1077813	100	-	.	ID=Rr01728.t1.mrna1.exon10;Name=Rr01728.t1;Parent=Rr01728.t1.mrna1;Target=Rr01728.t1 2407 2466 +
L3SC0000019	rubus_genome	CDS	1081032	1082004	100	-	0	ID=Rr01728.t1.mrna1.cds1;Name=Rr01728.t1;Parent=Rr01728.t1.mrna1;Target=Rr01728.t1 1 973 +
L3SC0000019	rubus_genome	CDS	1080220	1080809	100	-	1	ID=Rr01728.t1.mrna1.cds2;Name=Rr01728.t1;Parent=Rr01728.t1.mrna1;Target=Rr01728.t1 974 1563 +
L3SC0000019	rubus_genome	CDS	1079901	1080053	100	-	0	ID=Rr01728.t1.mrna1.cds3;Name=Rr01728.t1;Parent=Rr01728.t1.mrna1;Target=Rr01728.t1 1564 1716 +
L3SC0000019	rubus_genome	CDS	1079518	1079634	100	-	0	ID=Rr01728.t1.mrna1.cds4;Name=Rr01728.t1;Parent=Rr01728.t1.mrna1;Target=Rr01728.t1 1717 1833 +
L3SC0000019	rubus_genome	CDS	1079293	1079397	100	-	0	ID=Rr01728.t1.mrna1.cds5;Name=Rr01728.t1;Parent=Rr01728.t1.mrna1;Target=Rr01728.t1 1834 1938 +
L3SC0000019	rubus_genome	CDS	1078664	1078729	100	-	0	ID=Rr01728.t1.mrna1.cds6;Name=Rr01728.t1;Parent=Rr01728.t1.mrna1;Target=Rr01728.t1 1939 2004 +
L3SC0000019	rubus_genome	CDS	1078492	1078556	100	-	0	ID=Rr01728.t1.mrna1.cds7;Name=Rr01728.t1;Parent=Rr01728.t1.mrna1;Target=Rr01728.t1 2005 2069 +
L3SC0000019	rubus_genome	CDS	1078210	1078411	100	-	2	ID=Rr01728.t1.mrna1.cds8;Name=Rr01728.t1;Parent=Rr01728.t1.mrna1;Target=Rr01728.t1 2070 2271 +
L3SC0000019	rubus_genome	CDS	1077913	1078047	100	-	0	ID=Rr01728.t1.mrna1.cds9;Name=Rr01728.t1;Parent=Rr01728.t1.mrna1;Target=Rr01728.t1 2272 2406 +
L3SC0000019	rubus_genome	CDS	1077754	1077813	100	-	0	ID=Rr01728.t1.mrna1.cds10;Name=Rr01728.t1;Parent=Rr01728.t1.mrna1;Target=Rr01728.t1 2407 2466 +
L3SC0000019	rubus_genome	gene	1086997	1087269	.	-	.	ID=Rr01729.t1.path1;Name=Rr01729.t1
L3SC0000019	rubus_genome	mRNA	1086997	1087269	.	-	.	ID=Rr01729.t1.mrna1;Name=Rr01729.t1;Parent=Rr01729.t1.path1;coverage=100.0;identity=100.0;matches=273;mismatches=0;indels=0;unknowns=0
L3SC0000019	rubus_genome	exon	1086997	1087269	100	-	.	ID=Rr01729.t1.mrna1.exon1;Name=Rr01729.t1;Parent=Rr01729.t1.mrna1;Target=Rr01729.t1 273 1 .
L3SC0000019	rubus_genome	CDS	1086997	1087269	100	-	0	ID=Rr01729.t1.mrna1.cds1;Name=Rr01729.t1;Parent=Rr01729.t1.mrna1;Target=Rr01729.t1 273 1 .
L3SC0000019	rubus_genome	gene	1087281	1087589	.	-	.	ID=Rr01730.t1.path1;Name=Rr01730.t1
L3SC0000019	rubus_genome	mRNA	1087281	1087589	.	-	.	ID=Rr01730.t1.mrna1;Name=Rr01730.t1;Parent=Rr01730.t1.path1;coverage=100.0;identity=100.0;matches=309;mismatches=0;indels=0;unknowns=0
L3SC0000019	rubus_genome	exon	1087281	1087589	100	-	.	ID=Rr01730.t1.mrna1.exon1;Name=Rr01730.t1;Parent=Rr01730.t1.mrna1;Target=Rr01730.t1 309 1 .
L3SC0000019	rubus_genome	CDS	1087281	1087589	100	-	0	ID=Rr01730.t1.mrna1.cds1;Name=Rr01730.t1;Parent=Rr01730.t1.mrna1;Target=Rr01730.t1 309 1 .
L3SC0000019	rubus_genome	gene	1088893	1091252	.	-	.	ID=Rr01731.t1.path1;Name=Rr01731.t1
L3SC0000019	rubus_genome	mRNA	1088893	1091252	.	-	.	ID=Rr01731.t1.mrna1;Name=Rr01731.t1;Parent=Rr01731.t1.path1;coverage=100.0;identity=100.0;matches=1404;mismatches=0;indels=0;unknowns=0
L3SC0000019	rubus_genome	exon	1090689	1091252	100	-	.	ID=Rr01731.t1.mrna1.exon1;Name=Rr01731.t1;Parent=Rr01731.t1.mrna1;Target=Rr01731.t1 1 564 +
L3SC0000019	rubus_genome	exon	1088893	1089732	100	-	.	ID=Rr01731.t1.mrna1.exon2;Name=Rr01731.t1;Parent=Rr01731.t1.mrna1;Target=Rr01731.t1 565 1404 +
L3SC0000019	rubus_genome	CDS	1090689	1091252	100	-	0	ID=Rr01731.t1.mrna1.cds1;Name=Rr01731.t1;Parent=Rr01731.t1.mrna1;Target=Rr01731.t1 1 564 +
L3SC0000019	rubus_genome	CDS	1088893	1089732	100	-	0	ID=Rr01731.t1.mrna1.cds2;Name=Rr01731.t1;Parent=Rr01731.t1.mrna1;Target=Rr01731.t1 565 1404 +
L3SC0000019	rubus_genome	gene	1092642	1094223	.	-	.	ID=Rr01732.t1.path1;Name=Rr01732.t1
L3SC0000019	rubus_genome	mRNA	1092642	1094223	.	-	.	ID=Rr01732.t1.mrna1;Name=Rr01732.t1;Parent=Rr01732.t1.path1;coverage=100.0;identity=100.0;matches=1419;mismatches=0;indels=0;unknowns=0
L3SC0000019	rubus_genome	exon	1093642	1094223	100	-	.	ID=Rr01732.t1.mrna1.exon1;Name=Rr01732.t1;Parent=Rr01732.t1.mrna1;Target=Rr01732.t1 1 582 +
L3SC0000019	rubus_genome	exon	1092642	1093478	100	-	.	ID=Rr01732.t1.mrna1.exon2;Name=Rr01732.t1;Parent=Rr01732.t1.mrna1;Target=Rr01732.t1 583 1419 +
L3SC0000019	rubus_genome	CDS	1093642	1094223	100	-	0	ID=Rr01732.t1.mrna1.cds1;Name=Rr01732.t1;Parent=Rr01732.t1.mrna1;Target=Rr01732.t1 1 582 +
L3SC0000019	rubus_genome	CDS	1092642	1093478	100	-	0	ID=Rr01732.t1.mrna1.cds2;Name=Rr01732.t1;Parent=Rr01732.t1.mrna1;Target=Rr01732.t1 583 1419 +
L3SC0000019	rubus_genome	gene	1097015	1098067	.	+	.	ID=Rr01733.t1.path1;Name=Rr01733.t1
L3SC0000019	rubus_genome	mRNA	1097015	1098067	.	+	.	ID=Rr01733.t1.mrna1;Name=Rr01733.t1;Parent=Rr01733.t1.path1;coverage=100.0;identity=100.0;matches=1053;mismatches=0;indels=0;unknowns=0
L3SC0000019	rubus_genome	exon	1097015	1098067	100	+	.	ID=Rr01733.t1.mrna1.exon1;Name=Rr01733.t1;Parent=Rr01733.t1.mrna1;Target=Rr01733.t1 1053 1 .
L3SC0000019	rubus_genome	CDS	1097015	1098067	100	+	0	ID=Rr01733.t1.mrna1.cds1;Name=Rr01733.t1;Parent=Rr01733.t1.mrna1;Target=Rr01733.t1 1053 1 .
L3SC0000019	rubus_genome	gene	1099702	1105822	.	-	.	ID=Rr01734.t1.path1;Name=Rr01734.t1
L3SC0000019	rubus_genome	mRNA	1099702	1105822	.	-	.	ID=Rr01734.t1.mrna1;Name=Rr01734.t1;Parent=Rr01734.t1.path1;coverage=100.0;identity=100.0;matches=1905;mismatches=0;indels=0;unknowns=0
L3SC0000019	rubus_genome	exon	1105720	1105822	100	-	.	ID=Rr01734.t1.mrna1.exon1;Name=Rr01734.t1;Parent=Rr01734.t1.mrna1;Target=Rr01734.t1 1 103 +
L3SC0000019	rubus_genome	exon	1105595	1105627	100	-	.	ID=Rr01734.t1.mrna1.exon2;Name=Rr01734.t1;Parent=Rr01734.t1.mrna1;Target=Rr01734.t1 104 136 +
L3SC0000019	rubus_genome	exon	1105224	1105323	100	-	.	ID=Rr01734.t1.mrna1.exon3;Name=Rr01734.t1;Parent=Rr01734.t1.mrna1;Target=Rr01734.t1 137 236 +
L3SC0000019	rubus_genome	exon	1105094	1105159	100	-	.	ID=Rr01734.t1.mrna1.exon4;Name=Rr01734.t1;Parent=Rr01734.t1.mrna1;Target=Rr01734.t1 237 302 +
L3SC0000019	rubus_genome	exon	1104793	1104898	100	-	.	ID=Rr01734.t1.mrna1.exon5;Name=Rr01734.t1;Parent=Rr01734.t1.mrna1;Target=Rr01734.t1 303 408 +
L3SC0000019	rubus_genome	exon	1104420	1104555	100	-	.	ID=Rr01734.t1.mrna1.exon6;Name=Rr01734.t1;Parent=Rr01734.t1.mrna1;Target=Rr01734.t1 409 544 +
L3SC0000019	rubus_genome	exon	1104296	1104328	100	-	.	ID=Rr01734.t1.mrna1.exon7;Name=Rr01734.t1;Parent=Rr01734.t1.mrna1;Target=Rr01734.t1 545 577 +
L3SC0000019	rubus_genome	exon	1103621	1103840	100	-	.	ID=Rr01734.t1.mrna1.exon8;Name=Rr01734.t1;Parent=Rr01734.t1.mrna1;Target=Rr01734.t1 578 797 +
L3SC0000019	rubus_genome	exon	1103267	1103399	100	-	.	ID=Rr01734.t1.mrna1.exon9;Name=Rr01734.t1;Parent=Rr01734.t1.mrna1;Target=Rr01734.t1 798 930 +
L3SC0000019	rubus_genome	exon	1102889	1103012	100	-	.	ID=Rr01734.t1.mrna1.exon10;Name=Rr01734.t1;Parent=Rr01734.t1.mrna1;Target=Rr01734.t1 931 1054 +
L3SC0000019	rubus_genome	exon	1102045	1102104	100	-	.	ID=Rr01734.t1.mrna1.exon11;Name=Rr01734.t1;Parent=Rr01734.t1.mrna1;Target=Rr01734.t1 1055 1114 +
L3SC0000019	rubus_genome	exon	1101739	1101864	100	-	.	ID=Rr01734.t1.mrna1.exon12;Name=Rr01734.t1;Parent=Rr01734.t1.mrna1;Target=Rr01734.t1 1115 1240 +
L3SC0000019	rubus_genome	exon	1101622	1101654	100	-	.	ID=Rr01734.t1.mrna1.exon13;Name=Rr01734.t1;Parent=Rr01734.t1.mrna1;Target=Rr01734.t1 1241 1273 +
L3SC0000019	rubus_genome	exon	1100637	1100865	100	-	.	ID=Rr01734.t1.mrna1.exon14;Name=Rr01734.t1;Parent=Rr01734.t1.mrna1;Target=Rr01734.t1 1274 1502 +
L3SC0000019	rubus_genome	exon	1100278	1100410	100	-	.	ID=Rr01734.t1.mrna1.exon15;Name=Rr01734.t1;Parent=Rr01734.t1.mrna1;Target=Rr01734.t1 1503 1635 +
L3SC0000019	rubus_genome	exon	1099702	1099971	100	-	.	ID=Rr01734.t1.mrna1.exon16;Name=Rr01734.t1;Parent=Rr01734.t1.mrna1;Target=Rr01734.t1 1636 1905 +
L3SC0000019	rubus_genome	CDS	1105720	1105822	100	-	0	ID=Rr01734.t1.mrna1.cds1;Name=Rr01734.t1;Parent=Rr01734.t1.mrna1;Target=Rr01734.t1 1 103 +
L3SC0000019	rubus_genome	CDS	1105595	1105627	100	-	1	ID=Rr01734.t1.mrna1.cds2;Name=Rr01734.t1;Parent=Rr01734.t1.mrna1;Target=Rr01734.t1 104 136 +
L3SC0000019	rubus_genome	CDS	1105224	1105323	100	-	1	ID=Rr01734.t1.mrna1.cds3;Name=Rr01734.t1;Parent=Rr01734.t1.mrna1;Target=Rr01734.t1 137 236 +
L3SC0000019	rubus_genome	CDS	1105094	1105159	100	-	2	ID=Rr01734.t1.mrna1.cds4;Name=Rr01734.t1;Parent=Rr01734.t1.mrna1;Target=Rr01734.t1 237 302 +
L3SC0000019	rubus_genome	CDS	1104793	1104898	100	-	2	ID=Rr01734.t1.mrna1.cds5;Name=Rr01734.t1;Parent=Rr01734.t1.mrna1;Target=Rr01734.t1 303 408 +
L3SC0000019	rubus_genome	CDS	1104420	1104555	100	-	0	ID=Rr01734.t1.mrna1.cds6;Name=Rr01734.t1;Parent=Rr01734.t1.mrna1;Target=Rr01734.t1 409 544 +
L3SC0000019	rubus_genome	CDS	1104296	1104328	100	-	1	ID=Rr01734.t1.mrna1.cds7;Name=Rr01734.t1;Parent=Rr01734.t1.mrna1;Target=Rr01734.t1 545 577 +
L3SC0000019	rubus_genome	CDS	1103621	1103840	100	-	1	ID=Rr01734.t1.mrna1.cds8;Name=Rr01734.t1;Parent=Rr01734.t1.mrna1;Target=Rr01734.t1 578 797 +
L3SC0000019	rubus_genome	CDS	1103267	1103399	100	-	2	ID=Rr01734.t1.mrna1.cds9;Name=Rr01734.t1;Parent=Rr01734.t1.mrna1;Target=Rr01734.t1 798 930 +
L3SC0000019	rubus_genome	CDS	1102889	1103012	100	-	0	ID=Rr01734.t1.mrna1.cds10;Name=Rr01734.t1;Parent=Rr01734.t1.mrna1;Target=Rr01734.t1 931 1054 +
L3SC0000019	rubus_genome	CDS	1102045	1102104	100	-	1	ID=Rr01734.t1.mrna1.cds11;Name=Rr01734.t1;Parent=Rr01734.t1.mrna1;Target=Rr01734.t1 1055 1114 +
L3SC0000019	rubus_genome	CDS	1101739	1101864	100	-	1	ID=Rr01734.t1.mrna1.cds12;Name=Rr01734.t1;Parent=Rr01734.t1.mrna1;Target=Rr01734.t1 1115 1240 +
L3SC0000019	rubus_genome	CDS	1101622	1101654	100	-	1	ID=Rr01734.t1.mrna1.cds13;Name=Rr01734.t1;Parent=Rr01734.t1.mrna1;Target=Rr01734.t1 1241 1273 +
L3SC0000019	rubus_genome	CDS	1100637	1100865	100	-	1	ID=Rr01734.t1.mrna1.cds14;Name=Rr01734.t1;Parent=Rr01734.t1.mrna1;Target=Rr01734.t1 1274 1502 +
L3SC0000019	rubus_genome	CDS	1100278	1100410	100	-	2	ID=Rr01734.t1.mrna1.cds15;Name=Rr01734.t1;Parent=Rr01734.t1.mrna1;Target=Rr01734.t1 1503 1635 +
L3SC0000019	rubus_genome	CDS	1099702	1099971	100	-	0	ID=Rr01734.t1.mrna1.cds16;Name=Rr01734.t1;Parent=Rr01734.t1.mrna1;Target=Rr01734.t1 1636 1905 +
L3SC0000019	rubus_genome	gene	1106229	1107923	.	-	.	ID=Rr01735.t1.path1;Name=Rr01735.t1
L3SC0000019	rubus_genome	mRNA	1106229	1107923	.	-	.	ID=Rr01735.t1.mrna1;Name=Rr01735.t1;Parent=Rr01735.t1.path1;coverage=100.0;identity=100.0;matches=1695;mismatches=0;indels=0;unknowns=0
L3SC0000019	rubus_genome	exon	1106229	1107923	100	-	.	ID=Rr01735.t1.mrna1.exon1;Name=Rr01735.t1;Parent=Rr01735.t1.mrna1;Target=Rr01735.t1 1695 1 .
L3SC0000019	rubus_genome	CDS	1106229	1107923	100	-	0	ID=Rr01735.t1.mrna1.cds1;Name=Rr01735.t1;Parent=Rr01735.t1.mrna1;Target=Rr01735.t1 1695 1 .
L3SC0000019	rubus_genome	gene	1108882	1112534	.	+	.	ID=Rr01736.t1.path1;Name=Rr01736.t1
L3SC0000019	rubus_genome	mRNA	1108882	1112534	.	+	.	ID=Rr01736.t1.mrna1;Name=Rr01736.t1;Parent=Rr01736.t1.path1;coverage=100.0;identity=100.0;matches=1119;mismatches=0;indels=0;unknowns=0
L3SC0000019	rubus_genome	exon	1108882	1109151	100	+	.	ID=Rr01736.t1.mrna1.exon1;Name=Rr01736.t1;Parent=Rr01736.t1.mrna1;Target=Rr01736.t1 1 270 +
L3SC0000019	rubus_genome	exon	1109219	1109335	100	+	.	ID=Rr01736.t1.mrna1.exon2;Name=Rr01736.t1;Parent=Rr01736.t1.mrna1;Target=Rr01736.t1 271 387 +
L3SC0000019	rubus_genome	exon	1109715	1109939	100	+	.	ID=Rr01736.t1.mrna1.exon3;Name=Rr01736.t1;Parent=Rr01736.t1.mrna1;Target=Rr01736.t1 388 612 +
L3SC0000019	rubus_genome	exon	1110503	1110596	100	+	.	ID=Rr01736.t1.mrna1.exon4;Name=Rr01736.t1;Parent=Rr01736.t1.mrna1;Target=Rr01736.t1 613 706 +
L3SC0000019	rubus_genome	exon	1110729	1110803	100	+	.	ID=Rr01736.t1.mrna1.exon5;Name=Rr01736.t1;Parent=Rr01736.t1.mrna1;Target=Rr01736.t1 707 781 +
L3SC0000019	rubus_genome	exon	1111111	1111189	100	+	.	ID=Rr01736.t1.mrna1.exon6;Name=Rr01736.t1;Parent=Rr01736.t1.mrna1;Target=Rr01736.t1 782 860 +
L3SC0000019	rubus_genome	exon	1111291	1111306	100	+	.	ID=Rr01736.t1.mrna1.exon7;Name=Rr01736.t1;Parent=Rr01736.t1.mrna1;Target=Rr01736.t1 861 876 +
L3SC0000019	rubus_genome	exon	1111929	1112009	100	+	.	ID=Rr01736.t1.mrna1.exon8;Name=Rr01736.t1;Parent=Rr01736.t1.mrna1;Target=Rr01736.t1 877 957 +
L3SC0000019	rubus_genome	exon	1112277	1112359	100	+	.	ID=Rr01736.t1.mrna1.exon9;Name=Rr01736.t1;Parent=Rr01736.t1.mrna1;Target=Rr01736.t1 958 1040 +
L3SC0000019	rubus_genome	exon	1112456	1112534	100	+	.	ID=Rr01736.t1.mrna1.exon10;Name=Rr01736.t1;Parent=Rr01736.t1.mrna1;Target=Rr01736.t1 1041 1119 +
L3SC0000019	rubus_genome	CDS	1108882	1109151	100	+	0	ID=Rr01736.t1.mrna1.cds1;Name=Rr01736.t1;Parent=Rr01736.t1.mrna1;Target=Rr01736.t1 1 270 +
L3SC0000019	rubus_genome	CDS	1109219	1109335	100	+	0	ID=Rr01736.t1.mrna1.cds2;Name=Rr01736.t1;Parent=Rr01736.t1.mrna1;Target=Rr01736.t1 271 387 +
L3SC0000019	rubus_genome	CDS	1109715	1109939	100	+	0	ID=Rr01736.t1.mrna1.cds3;Name=Rr01736.t1;Parent=Rr01736.t1.mrna1;Target=Rr01736.t1 388 612 +
L3SC0000019	rubus_genome	CDS	1110503	1110596	100	+	0	ID=Rr01736.t1.mrna1.cds4;Name=Rr01736.t1;Parent=Rr01736.t1.mrna1;Target=Rr01736.t1 613 706 +
L3SC0000019	rubus_genome	CDS	1110729	1110803	100	+	1	ID=Rr01736.t1.mrna1.cds5;Name=Rr01736.t1;Parent=Rr01736.t1.mrna1;Target=Rr01736.t1 707 781 +
L3SC0000019	rubus_genome	CDS	1111111	1111189	100	+	1	ID=Rr01736.t1.mrna1.cds6;Name=Rr01736.t1;Parent=Rr01736.t1.mrna1;Target=Rr01736.t1 782 860 +
L3SC0000019	rubus_genome	CDS	1111291	1111306	100	+	2	ID=Rr01736.t1.mrna1.cds7;Name=Rr01736.t1;Parent=Rr01736.t1.mrna1;Target=Rr01736.t1 861 876 +
L3SC0000019	rubus_genome	CDS	1111929	1112009	100	+	0	ID=Rr01736.t1.mrna1.cds8;Name=Rr01736.t1;Parent=Rr01736.t1.mrna1;Target=Rr01736.t1 877 957 +
L3SC0000019	rubus_genome	CDS	1112277	1112359	100	+	0	ID=Rr01736.t1.mrna1.cds9;Name=Rr01736.t1;Parent=Rr01736.t1.mrna1;Target=Rr01736.t1 958 1040 +
L3SC0000019	rubus_genome	CDS	1112456	1112534	100	+	2	ID=Rr01736.t1.mrna1.cds10;Name=Rr01736.t1;Parent=Rr01736.t1.mrna1;Target=Rr01736.t1 1041 1119 +
L3SC0000019	rubus_genome	gene	1117863	1119173	.	+	.	ID=Rr01737.t1.path1;Name=Rr01737.t1
L3SC0000019	rubus_genome	mRNA	1117863	1119173	.	+	.	ID=Rr01737.t1.mrna1;Name=Rr01737.t1;Parent=Rr01737.t1.path1;coverage=100.0;identity=100.0;matches=1311;mismatches=0;indels=0;unknowns=0
L3SC0000019	rubus_genome	exon	1117863	1119173	100	+	.	ID=Rr01737.t1.mrna1.exon1;Name=Rr01737.t1;Parent=Rr01737.t1.mrna1;Target=Rr01737.t1 1311 1 .
L3SC0000019	rubus_genome	CDS	1117863	1119173	100	+	0	ID=Rr01737.t1.mrna1.cds1;Name=Rr01737.t1;Parent=Rr01737.t1.mrna1;Target=Rr01737.t1 1311 1 .
L3SC0000019	rubus_genome	gene	1124299	1125945	.	+	.	ID=Rr01738.t1.path1;Name=Rr01738.t1
L3SC0000019	rubus_genome	mRNA	1124299	1125945	.	+	.	ID=Rr01738.t1.mrna1;Name=Rr01738.t1;Parent=Rr01738.t1.path1;coverage=100.0;identity=100.0;matches=1134;mismatches=0;indels=0;unknowns=0
L3SC0000019	rubus_genome	exon	1124299	1124598	100	+	.	ID=Rr01738.t1.mrna1.exon1;Name=Rr01738.t1;Parent=Rr01738.t1.mrna1;Target=Rr01738.t1 1 300 +
L3SC0000019	rubus_genome	exon	1124715	1125225	100	+	.	ID=Rr01738.t1.mrna1.exon2;Name=Rr01738.t1;Parent=Rr01738.t1.mrna1;Target=Rr01738.t1 301 811 +
L3SC0000019	rubus_genome	exon	1125379	1125521	100	+	.	ID=Rr01738.t1.mrna1.exon3;Name=Rr01738.t1;Parent=Rr01738.t1.mrna1;Target=Rr01738.t1 812 954 +
L3SC0000019	rubus_genome	exon	1125766	1125945	100	+	.	ID=Rr01738.t1.mrna1.exon4;Name=Rr01738.t1;Parent=Rr01738.t1.mrna1;Target=Rr01738.t1 955 1134 +
L3SC0000019	rubus_genome	CDS	1124299	1124598	100	+	0	ID=Rr01738.t1.mrna1.cds1;Name=Rr01738.t1;Parent=Rr01738.t1.mrna1;Target=Rr01738.t1 1 300 +
L3SC0000019	rubus_genome	CDS	1124715	1125225	100	+	0	ID=Rr01738.t1.mrna1.cds2;Name=Rr01738.t1;Parent=Rr01738.t1.mrna1;Target=Rr01738.t1 301 811 +
L3SC0000019	rubus_genome	CDS	1125379	1125521	100	+	1	ID=Rr01738.t1.mrna1.cds3;Name=Rr01738.t1;Parent=Rr01738.t1.mrna1;Target=Rr01738.t1 812 954 +
L3SC0000019	rubus_genome	CDS	1125766	1125945	100	+	0	ID=Rr01738.t1.mrna1.cds4;Name=Rr01738.t1;Parent=Rr01738.t1.mrna1;Target=Rr01738.t1 955 1134 +
L3SC0000019	rubus_genome	gene	1130938	1133972	.	+	.	ID=Rr01739.t1.path1;Name=Rr01739.t1
L3SC0000019	rubus_genome	mRNA	1130938	1133972	.	+	.	ID=Rr01739.t1.mrna1;Name=Rr01739.t1;Parent=Rr01739.t1.path1;coverage=100.0;identity=100.0;matches=2295;mismatches=0;indels=0;unknowns=0
L3SC0000019	rubus_genome	exon	1130938	1132373	100	+	.	ID=Rr01739.t1.mrna1.exon1;Name=Rr01739.t1;Parent=Rr01739.t1.mrna1;Target=Rr01739.t1 1 1436 +
L3SC0000019	rubus_genome	exon	1132465	1132585	100	+	.	ID=Rr01739.t1.mrna1.exon2;Name=Rr01739.t1;Parent=Rr01739.t1.mrna1;Target=Rr01739.t1 1437 1557 +
L3SC0000019	rubus_genome	exon	1132918	1133211	100	+	.	ID=Rr01739.t1.mrna1.exon3;Name=Rr01739.t1;Parent=Rr01739.t1.mrna1;Target=Rr01739.t1 1558 1851 +
L3SC0000019	rubus_genome	exon	1133288	1133490	100	+	.	ID=Rr01739.t1.mrna1.exon4;Name=Rr01739.t1;Parent=Rr01739.t1.mrna1;Target=Rr01739.t1 1852 2054 +
L3SC0000019	rubus_genome	exon	1133732	1133972	100	+	.	ID=Rr01739.t1.mrna1.exon5;Name=Rr01739.t1;Parent=Rr01739.t1.mrna1;Target=Rr01739.t1 2055 2295 +
L3SC0000019	rubus_genome	CDS	1130938	1132373	100	+	0	ID=Rr01739.t1.mrna1.cds1;Name=Rr01739.t1;Parent=Rr01739.t1.mrna1;Target=Rr01739.t1 1 1436 +
L3SC0000019	rubus_genome	CDS	1132465	1132585	100	+	2	ID=Rr01739.t1.mrna1.cds2;Name=Rr01739.t1;Parent=Rr01739.t1.mrna1;Target=Rr01739.t1 1437 1557 +
L3SC0000019	rubus_genome	CDS	1132918	1133211	100	+	0	ID=Rr01739.t1.mrna1.cds3;Name=Rr01739.t1;Parent=Rr01739.t1.mrna1;Target=Rr01739.t1 1558 1851 +
L3SC0000019	rubus_genome	CDS	1133288	1133490	100	+	0	ID=Rr01739.t1.mrna1.cds4;Name=Rr01739.t1;Parent=Rr01739.t1.mrna1;Target=Rr01739.t1 1852 2054 +
L3SC0000019	rubus_genome	CDS	1133732	1133972	100	+	2	ID=Rr01739.t1.mrna1.cds5;Name=Rr01739.t1;Parent=Rr01739.t1.mrna1;Target=Rr01739.t1 2055 2295 +
L3SC0000019	rubus_genome	gene	1136708	1138476	.	-	.	ID=Rr01740.t1.path1;Name=Rr01740.t1
L3SC0000019	rubus_genome	mRNA	1136708	1138476	.	-	.	ID=Rr01740.t1.mrna1;Name=Rr01740.t1;Parent=Rr01740.t1.path1;coverage=100.0;identity=100.0;matches=732;mismatches=0;indels=0;unknowns=0
L3SC0000019	rubus_genome	exon	1138125	1138476	100	-	.	ID=Rr01740.t1.mrna1.exon1;Name=Rr01740.t1;Parent=Rr01740.t1.mrna1;Target=Rr01740.t1 1 352 +
L3SC0000019	rubus_genome	exon	1137003	1137217	100	-	.	ID=Rr01740.t1.mrna1.exon2;Name=Rr01740.t1;Parent=Rr01740.t1.mrna1;Target=Rr01740.t1 353 567 +
L3SC0000019	rubus_genome	exon	1136708	1136872	100	-	.	ID=Rr01740.t1.mrna1.exon3;Name=Rr01740.t1;Parent=Rr01740.t1.mrna1;Target=Rr01740.t1 568 732 +
L3SC0000019	rubus_genome	CDS	1138125	1138476	100	-	0	ID=Rr01740.t1.mrna1.cds1;Name=Rr01740.t1;Parent=Rr01740.t1.mrna1;Target=Rr01740.t1 1 352 +
L3SC0000019	rubus_genome	CDS	1137003	1137217	100	-	1	ID=Rr01740.t1.mrna1.cds2;Name=Rr01740.t1;Parent=Rr01740.t1.mrna1;Target=Rr01740.t1 353 567 +
L3SC0000019	rubus_genome	CDS	1136708	1136872	100	-	0	ID=Rr01740.t1.mrna1.cds3;Name=Rr01740.t1;Parent=Rr01740.t1.mrna1;Target=Rr01740.t1 568 732 +
L3SC0000019	rubus_genome	gene	1140863	1141219	.	+	.	ID=Rr01741.t1.path1;Name=Rr01741.t1
L3SC0000019	rubus_genome	mRNA	1140863	1141219	.	+	.	ID=Rr01741.t1.mrna1;Name=Rr01741.t1;Parent=Rr01741.t1.path1;coverage=100.0;identity=100.0;matches=357;mismatches=0;indels=0;unknowns=0
L3SC0000019	rubus_genome	exon	1140863	1141219	100	+	.	ID=Rr01741.t1.mrna1.exon1;Name=Rr01741.t1;Parent=Rr01741.t1.mrna1;Target=Rr01741.t1 357 1 .
L3SC0000019	rubus_genome	CDS	1140863	1141219	100	+	0	ID=Rr01741.t1.mrna1.cds1;Name=Rr01741.t1;Parent=Rr01741.t1.mrna1;Target=Rr01741.t1 357 1 .
L3SC0000019	rubus_genome	gene	1141694	1143997	.	-	.	ID=Rr01742.t1.path1;Name=Rr01742.t1
L3SC0000019	rubus_genome	mRNA	1141694	1143997	.	-	.	ID=Rr01742.t1.mrna1;Name=Rr01742.t1;Parent=Rr01742.t1.path1;coverage=100.0;identity=100.0;matches=1041;mismatches=0;indels=0;unknowns=0
L3SC0000019	rubus_genome	exon	1143819	1143997	100	-	.	ID=Rr01742.t1.mrna1.exon1;Name=Rr01742.t1;Parent=Rr01742.t1.mrna1;Target=Rr01742.t1 1 179 +
L3SC0000019	rubus_genome	exon	1143585	1143651	100	-	.	ID=Rr01742.t1.mrna1.exon2;Name=Rr01742.t1;Parent=Rr01742.t1.mrna1;Target=Rr01742.t1 180 246 +
L3SC0000019	rubus_genome	exon	1143389	1143483	100	-	.	ID=Rr01742.t1.mrna1.exon3;Name=Rr01742.t1;Parent=Rr01742.t1.mrna1;Target=Rr01742.t1 247 341 +
L3SC0000019	rubus_genome	exon	1143181	1143283	100	-	.	ID=Rr01742.t1.mrna1.exon4;Name=Rr01742.t1;Parent=Rr01742.t1.mrna1;Target=Rr01742.t1 342 444 +
L3SC0000019	rubus_genome	exon	1142852	1142940	100	-	.	ID=Rr01742.t1.mrna1.exon5;Name=Rr01742.t1;Parent=Rr01742.t1.mrna1;Target=Rr01742.t1 445 533 +
L3SC0000019	rubus_genome	exon	1142460	1142616	100	-	.	ID=Rr01742.t1.mrna1.exon6;Name=Rr01742.t1;Parent=Rr01742.t1.mrna1;Target=Rr01742.t1 534 690 +
L3SC0000019	rubus_genome	exon	1142288	1142363	100	-	.	ID=Rr01742.t1.mrna1.exon7;Name=Rr01742.t1;Parent=Rr01742.t1.mrna1;Target=Rr01742.t1 691 766 +
L3SC0000019	rubus_genome	exon	1142102	1142160	100	-	.	ID=Rr01742.t1.mrna1.exon8;Name=Rr01742.t1;Parent=Rr01742.t1.mrna1;Target=Rr01742.t1 767 825 +
L3SC0000019	rubus_genome	exon	1141869	1142005	100	-	.	ID=Rr01742.t1.mrna1.exon9;Name=Rr01742.t1;Parent=Rr01742.t1.mrna1;Target=Rr01742.t1 826 962 +
L3SC0000019	rubus_genome	exon	1141694	1141772	100	-	.	ID=Rr01742.t1.mrna1.exon10;Name=Rr01742.t1;Parent=Rr01742.t1.mrna1;Target=Rr01742.t1 963 1041 +
L3SC0000019	rubus_genome	CDS	1143819	1143997	100	-	0	ID=Rr01742.t1.mrna1.cds1;Name=Rr01742.t1;Parent=Rr01742.t1.mrna1;Target=Rr01742.t1 1 179 +
L3SC0000019	rubus_genome	CDS	1143585	1143651	100	-	2	ID=Rr01742.t1.mrna1.cds2;Name=Rr01742.t1;Parent=Rr01742.t1.mrna1;Target=Rr01742.t1 180 246 +
L3SC0000019	rubus_genome	CDS	1143389	1143483	100	-	0	ID=Rr01742.t1.mrna1.cds3;Name=Rr01742.t1;Parent=Rr01742.t1.mrna1;Target=Rr01742.t1 247 341 +
L3SC0000019	rubus_genome	CDS	1143181	1143283	100	-	2	ID=Rr01742.t1.mrna1.cds4;Name=Rr01742.t1;Parent=Rr01742.t1.mrna1;Target=Rr01742.t1 342 444 +
L3SC0000019	rubus_genome	CDS	1142852	1142940	100	-	0	ID=Rr01742.t1.mrna1.cds5;Name=Rr01742.t1;Parent=Rr01742.t1.mrna1;Target=Rr01742.t1 445 533 +
L3SC0000019	rubus_genome	CDS	1142460	1142616	100	-	2	ID=Rr01742.t1.mrna1.cds6;Name=Rr01742.t1;Parent=Rr01742.t1.mrna1;Target=Rr01742.t1 534 690 +
L3SC0000019	rubus_genome	CDS	1142288	1142363	100	-	0	ID=Rr01742.t1.mrna1.cds7;Name=Rr01742.t1;Parent=Rr01742.t1.mrna1;Target=Rr01742.t1 691 766 +
L3SC0000019	rubus_genome	CDS	1142102	1142160	100	-	1	ID=Rr01742.t1.mrna1.cds8;Name=Rr01742.t1;Parent=Rr01742.t1.mrna1;Target=Rr01742.t1 767 825 +
L3SC0000019	rubus_genome	CDS	1141869	1142005	100	-	0	ID=Rr01742.t1.mrna1.cds9;Name=Rr01742.t1;Parent=Rr01742.t1.mrna1;Target=Rr01742.t1 826 962 +
L3SC0000019	rubus_genome	CDS	1141694	1141772	100	-	2	ID=Rr01742.t1.mrna1.cds10;Name=Rr01742.t1;Parent=Rr01742.t1.mrna1;Target=Rr01742.t1 963 1041 +
L3SC0000019	rubus_genome	gene	1158383	1161526	.	-	.	ID=Rr01743.t1.path1;Name=Rr01743.t1
L3SC0000019	rubus_genome	mRNA	1158383	1161526	.	-	.	ID=Rr01743.t1.mrna1;Name=Rr01743.t1;Parent=Rr01743.t1.path1;coverage=100.0;identity=100.0;matches=1182;mismatches=0;indels=0;unknowns=0
L3SC0000019	rubus_genome	exon	1161331	1161526	100	-	.	ID=Rr01743.t1.mrna1.exon1;Name=Rr01743.t1;Parent=Rr01743.t1.mrna1;Target=Rr01743.t1 1 196 +
L3SC0000019	rubus_genome	exon	1161218	1161249	100	-	.	ID=Rr01743.t1.mrna1.exon2;Name=Rr01743.t1;Parent=Rr01743.t1.mrna1;Target=Rr01743.t1 197 228 +
L3SC0000019	rubus_genome	exon	1161033	1161122	100	-	.	ID=Rr01743.t1.mrna1.exon3;Name=Rr01743.t1;Parent=Rr01743.t1.mrna1;Target=Rr01743.t1 229 318 +
L3SC0000019	rubus_genome	exon	1160852	1160946	100	-	.	ID=Rr01743.t1.mrna1.exon4;Name=Rr01743.t1;Parent=Rr01743.t1.mrna1;Target=Rr01743.t1 319 413 +
L3SC0000019	rubus_genome	exon	1160545	1160755	100	-	.	ID=Rr01743.t1.mrna1.exon5;Name=Rr01743.t1;Parent=Rr01743.t1.mrna1;Target=Rr01743.t1 414 624 +
L3SC0000019	rubus_genome	exon	1160188	1160257	100	-	.	ID=Rr01743.t1.mrna1.exon6;Name=Rr01743.t1;Parent=Rr01743.t1.mrna1;Target=Rr01743.t1 625 694 +
L3SC0000019	rubus_genome	exon	1160011	1160089	100	-	.	ID=Rr01743.t1.mrna1.exon7;Name=Rr01743.t1;Parent=Rr01743.t1.mrna1;Target=Rr01743.t1 695 773 +
L3SC0000019	rubus_genome	exon	1159695	1159825	100	-	.	ID=Rr01743.t1.mrna1.exon8;Name=Rr01743.t1;Parent=Rr01743.t1.mrna1;Target=Rr01743.t1 774 904 +
L3SC0000019	rubus_genome	exon	1159078	1159169	100	-	.	ID=Rr01743.t1.mrna1.exon9;Name=Rr01743.t1;Parent=Rr01743.t1.mrna1;Target=Rr01743.t1 905 996 +
L3SC0000019	rubus_genome	exon	1158563	1158645	100	-	.	ID=Rr01743.t1.mrna1.exon10;Name=Rr01743.t1;Parent=Rr01743.t1.mrna1;Target=Rr01743.t1 997 1079 +
L3SC0000019	rubus_genome	exon	1158383	1158485	100	-	.	ID=Rr01743.t1.mrna1.exon11;Name=Rr01743.t1;Parent=Rr01743.t1.mrna1;Target=Rr01743.t1 1080 1182 +
L3SC0000019	rubus_genome	CDS	1161331	1161526	100	-	0	ID=Rr01743.t1.mrna1.cds1;Name=Rr01743.t1;Parent=Rr01743.t1.mrna1;Target=Rr01743.t1 1 196 +
L3SC0000019	rubus_genome	CDS	1161218	1161249	100	-	1	ID=Rr01743.t1.mrna1.cds2;Name=Rr01743.t1;Parent=Rr01743.t1.mrna1;Target=Rr01743.t1 197 228 +
L3SC0000019	rubus_genome	CDS	1161033	1161122	100	-	0	ID=Rr01743.t1.mrna1.cds3;Name=Rr01743.t1;Parent=Rr01743.t1.mrna1;Target=Rr01743.t1 229 318 +
L3SC0000019	rubus_genome	CDS	1160852	1160946	100	-	0	ID=Rr01743.t1.mrna1.cds4;Name=Rr01743.t1;Parent=Rr01743.t1.mrna1;Target=Rr01743.t1 319 413 +
L3SC0000019	rubus_genome	CDS	1160545	1160755	100	-	2	ID=Rr01743.t1.mrna1.cds5;Name=Rr01743.t1;Parent=Rr01743.t1.mrna1;Target=Rr01743.t1 414 624 +
L3SC0000019	rubus_genome	CDS	1160188	1160257	100	-	0	ID=Rr01743.t1.mrna1.cds6;Name=Rr01743.t1;Parent=Rr01743.t1.mrna1;Target=Rr01743.t1 625 694 +
L3SC0000019	rubus_genome	CDS	1160011	1160089	100	-	1	ID=Rr01743.t1.mrna1.cds7;Name=Rr01743.t1;Parent=Rr01743.t1.mrna1;Target=Rr01743.t1 695 773 +
L3SC0000019	rubus_genome	CDS	1159695	1159825	100	-	2	ID=Rr01743.t1.mrna1.cds8;Name=Rr01743.t1;Parent=Rr01743.t1.mrna1;Target=Rr01743.t1 774 904 +
L3SC0000019	rubus_genome	CDS	1159078	1159169	100	-	1	ID=Rr01743.t1.mrna1.cds9;Name=Rr01743.t1;Parent=Rr01743.t1.mrna1;Target=Rr01743.t1 905 996 +
L3SC0000019	rubus_genome	CDS	1158563	1158645	100	-	0	ID=Rr01743.t1.mrna1.cds10;Name=Rr01743.t1;Parent=Rr01743.t1.mrna1;Target=Rr01743.t1 997 1079 +
L3SC0000019	rubus_genome	CDS	1158383	1158485	100	-	2	ID=Rr01743.t1.mrna1.cds11;Name=Rr01743.t1;Parent=Rr01743.t1.mrna1;Target=Rr01743.t1 1080 1182 +
L3SC0000019	rubus_genome	gene	1161934	1163257	.	+	.	ID=Rr01744.t1.path1;Name=Rr01744.t1
L3SC0000019	rubus_genome	mRNA	1161934	1163257	.	+	.	ID=Rr01744.t1.mrna1;Name=Rr01744.t1;Parent=Rr01744.t1.path1;coverage=100.0;identity=100.0;matches=684;mismatches=0;indels=0;unknowns=0
L3SC0000019	rubus_genome	exon	1161934	1162204	100	+	.	ID=Rr01744.t1.mrna1.exon1;Name=Rr01744.t1;Parent=Rr01744.t1.mrna1;Target=Rr01744.t1 1 271 +
L3SC0000019	rubus_genome	exon	1162301	1162362	100	+	.	ID=Rr01744.t1.mrna1.exon2;Name=Rr01744.t1;Parent=Rr01744.t1.mrna1;Target=Rr01744.t1 272 333 +
L3SC0000019	rubus_genome	exon	1162474	1162563	100	+	.	ID=Rr01744.t1.mrna1.exon3;Name=Rr01744.t1;Parent=Rr01744.t1.mrna1;Target=Rr01744.t1 334 423 +
L3SC0000019	rubus_genome	exon	1162651	1162794	100	+	.	ID=Rr01744.t1.mrna1.exon4;Name=Rr01744.t1;Parent=Rr01744.t1.mrna1;Target=Rr01744.t1 424 567 +
L3SC0000019	rubus_genome	exon	1163141	1163257	100	+	.	ID=Rr01744.t1.mrna1.exon5;Name=Rr01744.t1;Parent=Rr01744.t1.mrna1;Target=Rr01744.t1 568 684 +
L3SC0000019	rubus_genome	CDS	1161934	1162204	100	+	0	ID=Rr01744.t1.mrna1.cds1;Name=Rr01744.t1;Parent=Rr01744.t1.mrna1;Target=Rr01744.t1 1 271 +
L3SC0000019	rubus_genome	CDS	1162301	1162362	100	+	1	ID=Rr01744.t1.mrna1.cds2;Name=Rr01744.t1;Parent=Rr01744.t1.mrna1;Target=Rr01744.t1 272 333 +
L3SC0000019	rubus_genome	CDS	1162474	1162563	100	+	0	ID=Rr01744.t1.mrna1.cds3;Name=Rr01744.t1;Parent=Rr01744.t1.mrna1;Target=Rr01744.t1 334 423 +
L3SC0000019	rubus_genome	CDS	1162651	1162794	100	+	0	ID=Rr01744.t1.mrna1.cds4;Name=Rr01744.t1;Parent=Rr01744.t1.mrna1;Target=Rr01744.t1 424 567 +
L3SC0000019	rubus_genome	CDS	1163141	1163257	100	+	0	ID=Rr01744.t1.mrna1.cds5;Name=Rr01744.t1;Parent=Rr01744.t1.mrna1;Target=Rr01744.t1 568 684 +
L3SC0000019	rubus_genome	gene	1164609	1169228	.	-	.	ID=Rr01745.t1.path1;Name=Rr01745.t1
L3SC0000019	rubus_genome	mRNA	1164609	1169228	.	-	.	ID=Rr01745.t1.mrna1;Name=Rr01745.t1;Parent=Rr01745.t1.path1;coverage=100.0;identity=100.0;matches=2427;mismatches=0;indels=0;unknowns=0
L3SC0000019	rubus_genome	exon	1169060	1169228	100	-	.	ID=Rr01745.t1.mrna1.exon1;Name=Rr01745.t1;Parent=Rr01745.t1.mrna1;Target=Rr01745.t1 1 169 +
L3SC0000019	rubus_genome	exon	1168750	1168834	100	-	.	ID=Rr01745.t1.mrna1.exon2;Name=Rr01745.t1;Parent=Rr01745.t1.mrna1;Target=Rr01745.t1 170 254 +
L3SC0000019	rubus_genome	exon	1168583	1168652	100	-	.	ID=Rr01745.t1.mrna1.exon3;Name=Rr01745.t1;Parent=Rr01745.t1.mrna1;Target=Rr01745.t1 255 324 +
L3SC0000019	rubus_genome	exon	1168333	1168469	100	-	.	ID=Rr01745.t1.mrna1.exon4;Name=Rr01745.t1;Parent=Rr01745.t1.mrna1;Target=Rr01745.t1 325 461 +
L3SC0000019	rubus_genome	exon	1168162	1168232	100	-	.	ID=Rr01745.t1.mrna1.exon5;Name=Rr01745.t1;Parent=Rr01745.t1.mrna1;Target=Rr01745.t1 462 532 +
L3SC0000019	rubus_genome	exon	1167996	1168077	100	-	.	ID=Rr01745.t1.mrna1.exon6;Name=Rr01745.t1;Parent=Rr01745.t1.mrna1;Target=Rr01745.t1 533 614 +
L3SC0000019	rubus_genome	exon	1167775	1167905	100	-	.	ID=Rr01745.t1.mrna1.exon7;Name=Rr01745.t1;Parent=Rr01745.t1.mrna1;Target=Rr01745.t1 615 745 +
L3SC0000019	rubus_genome	exon	1167463	1167633	100	-	.	ID=Rr01745.t1.mrna1.exon8;Name=Rr01745.t1;Parent=Rr01745.t1.mrna1;Target=Rr01745.t1 746 916 +
L3SC0000019	rubus_genome	exon	1167068	1167379	100	-	.	ID=Rr01745.t1.mrna1.exon9;Name=Rr01745.t1;Parent=Rr01745.t1.mrna1;Target=Rr01745.t1 917 1228 +
L3SC0000019	rubus_genome	exon	1166839	1166886	100	-	.	ID=Rr01745.t1.mrna1.exon10;Name=Rr01745.t1;Parent=Rr01745.t1.mrna1;Target=Rr01745.t1 1229 1276 +
L3SC0000019	rubus_genome	exon	1166711	1166751	100	-	.	ID=Rr01745.t1.mrna1.exon11;Name=Rr01745.t1;Parent=Rr01745.t1.mrna1;Target=Rr01745.t1 1277 1317 +
L3SC0000019	rubus_genome	exon	1166190	1166280	100	-	.	ID=Rr01745.t1.mrna1.exon12;Name=Rr01745.t1;Parent=Rr01745.t1.mrna1;Target=Rr01745.t1 1318 1408 +
L3SC0000019	rubus_genome	exon	1165911	1166109	100	-	.	ID=Rr01745.t1.mrna1.exon13;Name=Rr01745.t1;Parent=Rr01745.t1.mrna1;Target=Rr01745.t1 1409 1607 +
L3SC0000019	rubus_genome	exon	1165675	1165806	100	-	.	ID=Rr01745.t1.mrna1.exon14;Name=Rr01745.t1;Parent=Rr01745.t1.mrna1;Target=Rr01745.t1 1608 1739 +
L3SC0000019	rubus_genome	exon	1164609	1165296	100	-	.	ID=Rr01745.t1.mrna1.exon15;Name=Rr01745.t1;Parent=Rr01745.t1.mrna1;Target=Rr01745.t1 1740 2427 +
L3SC0000019	rubus_genome	CDS	1169060	1169228	100	-	0	ID=Rr01745.t1.mrna1.cds1;Name=Rr01745.t1;Parent=Rr01745.t1.mrna1;Target=Rr01745.t1 1 169 +
L3SC0000019	rubus_genome	CDS	1168750	1168834	100	-	1	ID=Rr01745.t1.mrna1.cds2;Name=Rr01745.t1;Parent=Rr01745.t1.mrna1;Target=Rr01745.t1 170 254 +
L3SC0000019	rubus_genome	CDS	1168583	1168652	100	-	2	ID=Rr01745.t1.mrna1.cds3;Name=Rr01745.t1;Parent=Rr01745.t1.mrna1;Target=Rr01745.t1 255 324 +
L3SC0000019	rubus_genome	CDS	1168333	1168469	100	-	0	ID=Rr01745.t1.mrna1.cds4;Name=Rr01745.t1;Parent=Rr01745.t1.mrna1;Target=Rr01745.t1 325 461 +
L3SC0000019	rubus_genome	CDS	1168162	1168232	100	-	2	ID=Rr01745.t1.mrna1.cds5;Name=Rr01745.t1;Parent=Rr01745.t1.mrna1;Target=Rr01745.t1 462 532 +
L3SC0000019	rubus_genome	CDS	1167996	1168077	100	-	1	ID=Rr01745.t1.mrna1.cds6;Name=Rr01745.t1;Parent=Rr01745.t1.mrna1;Target=Rr01745.t1 533 614 +
L3SC0000019	rubus_genome	CDS	1167775	1167905	100	-	2	ID=Rr01745.t1.mrna1.cds7;Name=Rr01745.t1;Parent=Rr01745.t1.mrna1;Target=Rr01745.t1 615 745 +
L3SC0000019	rubus_genome	CDS	1167463	1167633	100	-	1	ID=Rr01745.t1.mrna1.cds8;Name=Rr01745.t1;Parent=Rr01745.t1.mrna1;Target=Rr01745.t1 746 916 +
L3SC0000019	rubus_genome	CDS	1167068	1167379	100	-	1	ID=Rr01745.t1.mrna1.cds9;Name=Rr01745.t1;Parent=Rr01745.t1.mrna1;Target=Rr01745.t1 917 1228 +
L3SC0000019	rubus_genome	CDS	1166839	1166886	100	-	1	ID=Rr01745.t1.mrna1.cds10;Name=Rr01745.t1;Parent=Rr01745.t1.mrna1;Target=Rr01745.t1 1229 1276 +
L3SC0000019	rubus_genome	CDS	1166711	1166751	100	-	1	ID=Rr01745.t1.mrna1.cds11;Name=Rr01745.t1;Parent=Rr01745.t1.mrna1;Target=Rr01745.t1 1277 1317 +
L3SC0000019	rubus_genome	CDS	1166190	1166280	100	-	0	ID=Rr01745.t1.mrna1.cds12;Name=Rr01745.t1;Parent=Rr01745.t1.mrna1;Target=Rr01745.t1 1318 1408 +
L3SC0000019	rubus_genome	CDS	1165911	1166109	100	-	1	ID=Rr01745.t1.mrna1.cds13;Name=Rr01745.t1;Parent=Rr01745.t1.mrna1;Target=Rr01745.t1 1409 1607 +
L3SC0000019	rubus_genome	CDS	1165675	1165806	100	-	2	ID=Rr01745.t1.mrna1.cds14;Name=Rr01745.t1;Parent=Rr01745.t1.mrna1;Target=Rr01745.t1 1608 1739 +
L3SC0000019	rubus_genome	CDS	1164609	1165296	100	-	2	ID=Rr01745.t1.mrna1.cds15;Name=Rr01745.t1;Parent=Rr01745.t1.mrna1;Target=Rr01745.t1 1740 2427 +
L3SC0000019	rubus_genome	gene	1171048	1171527	.	-	.	ID=Rr01746.t1.path1;Name=Rr01746.t1
L3SC0000019	rubus_genome	mRNA	1171048	1171527	.	-	.	ID=Rr01746.t1.mrna1;Name=Rr01746.t1;Parent=Rr01746.t1.path1;coverage=100.0;identity=100.0;matches=480;mismatches=0;indels=0;unknowns=0
L3SC0000019	rubus_genome	exon	1171048	1171527	100	-	.	ID=Rr01746.t1.mrna1.exon1;Name=Rr01746.t1;Parent=Rr01746.t1.mrna1;Target=Rr01746.t1 480 1 .
L3SC0000019	rubus_genome	CDS	1171048	1171527	100	-	0	ID=Rr01746.t1.mrna1.cds1;Name=Rr01746.t1;Parent=Rr01746.t1.mrna1;Target=Rr01746.t1 480 1 .
L3SC0000019	rubus_genome	gene	1195346	1196432	.	+	.	ID=Rr01748.t1.path1;Name=Rr01748.t1
L3SC0000019	rubus_genome	mRNA	1195346	1196432	.	+	.	ID=Rr01748.t1.mrna1;Name=Rr01748.t1;Parent=Rr01748.t1.path1;coverage=100.0;identity=100.0;matches=825;mismatches=0;indels=0;unknowns=0
L3SC0000019	rubus_genome	exon	1195346	1195481	100	+	.	ID=Rr01748.t1.mrna1.exon1;Name=Rr01748.t1;Parent=Rr01748.t1.mrna1;Target=Rr01748.t1 1 136 +
L3SC0000019	rubus_genome	exon	1195588	1195717	100	+	.	ID=Rr01748.t1.mrna1.exon2;Name=Rr01748.t1;Parent=Rr01748.t1.mrna1;Target=Rr01748.t1 137 266 +
L3SC0000019	rubus_genome	exon	1195874	1196432	100	+	.	ID=Rr01748.t1.mrna1.exon3;Name=Rr01748.t1;Parent=Rr01748.t1.mrna1;Target=Rr01748.t1 267 825 +
L3SC0000019	rubus_genome	CDS	1195346	1195481	100	+	0	ID=Rr01748.t1.mrna1.cds1;Name=Rr01748.t1;Parent=Rr01748.t1.mrna1;Target=Rr01748.t1 1 136 +
L3SC0000019	rubus_genome	CDS	1195588	1195717	100	+	1	ID=Rr01748.t1.mrna1.cds2;Name=Rr01748.t1;Parent=Rr01748.t1.mrna1;Target=Rr01748.t1 137 266 +
L3SC0000019	rubus_genome	CDS	1195874	1196432	100	+	2	ID=Rr01748.t1.mrna1.cds3;Name=Rr01748.t1;Parent=Rr01748.t1.mrna1;Target=Rr01748.t1 267 825 +
L3SC0000019	rubus_genome	gene	1198649	1202561	.	+	.	ID=Rr01749.t1.path1;Name=Rr01749.t1
L3SC0000019	rubus_genome	mRNA	1198649	1202561	.	+	.	ID=Rr01749.t1.mrna1;Name=Rr01749.t1;Parent=Rr01749.t1.path1;coverage=100.0;identity=100.0;matches=3804;mismatches=0;indels=0;unknowns=0
L3SC0000019	rubus_genome	exon	1198649	1200988	100	+	.	ID=Rr01749.t1.mrna1.exon1;Name=Rr01749.t1;Parent=Rr01749.t1.mrna1;Target=Rr01749.t1 1 2340 +
L3SC0000019	rubus_genome	exon	1201098	1202561	100	+	.	ID=Rr01749.t1.mrna1.exon2;Name=Rr01749.t1;Parent=Rr01749.t1.mrna1;Target=Rr01749.t1 2341 3804 +
L3SC0000019	rubus_genome	CDS	1198649	1200988	100	+	0	ID=Rr01749.t1.mrna1.cds1;Name=Rr01749.t1;Parent=Rr01749.t1.mrna1;Target=Rr01749.t1 1 2340 +
L3SC0000019	rubus_genome	CDS	1201098	1202561	100	+	0	ID=Rr01749.t1.mrna1.cds2;Name=Rr01749.t1;Parent=Rr01749.t1.mrna1;Target=Rr01749.t1 2341 3804 +
L3SC0000019	rubus_genome	gene	1204561	1205683	.	+	.	ID=Rr01750.t1.path1;Name=Rr01750.t1
L3SC0000019	rubus_genome	mRNA	1204561	1205683	.	+	.	ID=Rr01750.t1.mrna1;Name=Rr01750.t1;Parent=Rr01750.t1.path1;coverage=100.0;identity=100.0;matches=864;mismatches=0;indels=0;unknowns=0
L3SC0000019	rubus_genome	exon	1204561	1204693	100	+	.	ID=Rr01750.t1.mrna1.exon1;Name=Rr01750.t1;Parent=Rr01750.t1.mrna1;Target=Rr01750.t1 1 133 +
L3SC0000019	rubus_genome	exon	1204828	1204957	100	+	.	ID=Rr01750.t1.mrna1.exon2;Name=Rr01750.t1;Parent=Rr01750.t1.mrna1;Target=Rr01750.t1 134 263 +
L3SC0000019	rubus_genome	exon	1205083	1205683	100	+	.	ID=Rr01750.t1.mrna1.exon3;Name=Rr01750.t1;Parent=Rr01750.t1.mrna1;Target=Rr01750.t1 264 864 +
L3SC0000019	rubus_genome	CDS	1204561	1204693	100	+	0	ID=Rr01750.t1.mrna1.cds1;Name=Rr01750.t1;Parent=Rr01750.t1.mrna1;Target=Rr01750.t1 1 133 +
L3SC0000019	rubus_genome	CDS	1204828	1204957	100	+	1	ID=Rr01750.t1.mrna1.cds2;Name=Rr01750.t1;Parent=Rr01750.t1.mrna1;Target=Rr01750.t1 134 263 +
L3SC0000019	rubus_genome	CDS	1205083	1205683	100	+	2	ID=Rr01750.t1.mrna1.cds3;Name=Rr01750.t1;Parent=Rr01750.t1.mrna1;Target=Rr01750.t1 264 864 +
L3SC0000019	rubus_genome	gene	1216394	1217698	.	+	.	ID=Rr01751.t1.path1;Name=Rr01751.t1
L3SC0000019	rubus_genome	mRNA	1216394	1217698	.	+	.	ID=Rr01751.t1.mrna1;Name=Rr01751.t1;Parent=Rr01751.t1.path1;coverage=100.0;identity=100.0;matches=822;mismatches=0;indels=0;unknowns=0
L3SC0000019	rubus_genome	exon	1216394	1216526	100	+	.	ID=Rr01751.t1.mrna1.exon1;Name=Rr01751.t1;Parent=Rr01751.t1.mrna1;Target=Rr01751.t1 1 133 +
L3SC0000019	rubus_genome	exon	1216721	1216850	100	+	.	ID=Rr01751.t1.mrna1.exon2;Name=Rr01751.t1;Parent=Rr01751.t1.mrna1;Target=Rr01751.t1 134 263 +
L3SC0000019	rubus_genome	exon	1217140	1217698	100	+	.	ID=Rr01751.t1.mrna1.exon3;Name=Rr01751.t1;Parent=Rr01751.t1.mrna1;Target=Rr01751.t1 264 822 +
L3SC0000019	rubus_genome	CDS	1216394	1216526	100	+	0	ID=Rr01751.t1.mrna1.cds1;Name=Rr01751.t1;Parent=Rr01751.t1.mrna1;Target=Rr01751.t1 1 133 +
L3SC0000019	rubus_genome	CDS	1216721	1216850	100	+	1	ID=Rr01751.t1.mrna1.cds2;Name=Rr01751.t1;Parent=Rr01751.t1.mrna1;Target=Rr01751.t1 134 263 +
L3SC0000019	rubus_genome	CDS	1217140	1217698	100	+	2	ID=Rr01751.t1.mrna1.cds3;Name=Rr01751.t1;Parent=Rr01751.t1.mrna1;Target=Rr01751.t1 264 822 +
L3SC0000019	rubus_genome	gene	1238655	1239627	.	-	.	ID=Rr01752.t1.path1;Name=Rr01752.t1
L3SC0000019	rubus_genome	mRNA	1238655	1239627	.	-	.	ID=Rr01752.t1.mrna1;Name=Rr01752.t1;Parent=Rr01752.t1.path1;coverage=100.0;identity=100.0;matches=699;mismatches=0;indels=0;unknowns=0
L3SC0000019	rubus_genome	exon	1239352	1239627	100	-	.	ID=Rr01752.t1.mrna1.exon1;Name=Rr01752.t1;Parent=Rr01752.t1.mrna1;Target=Rr01752.t1 1 276 +
L3SC0000019	rubus_genome	exon	1238655	1239077	100	-	.	ID=Rr01752.t1.mrna1.exon2;Name=Rr01752.t1;Parent=Rr01752.t1.mrna1;Target=Rr01752.t1 277 699 +
L3SC0000019	rubus_genome	CDS	1239352	1239627	100	-	0	ID=Rr01752.t1.mrna1.cds1;Name=Rr01752.t1;Parent=Rr01752.t1.mrna1;Target=Rr01752.t1 1 276 +
L3SC0000019	rubus_genome	CDS	1238655	1239077	100	-	0	ID=Rr01752.t1.mrna1.cds2;Name=Rr01752.t1;Parent=Rr01752.t1.mrna1;Target=Rr01752.t1 277 699 +
L3SC0000019	rubus_genome	gene	1240933	1243446	.	+	.	ID=Rr01753.t2.path1;Name=Rr01753.t2
L3SC0000019	rubus_genome	mRNA	1240933	1243446	.	+	.	ID=Rr01753.t2.mrna1;Name=Rr01753.t2;Parent=Rr01753.t2.path1;coverage=100.0;identity=100.0;matches=1125;mismatches=0;indels=0;unknowns=0
L3SC0000019	rubus_genome	exon	1240933	1240969	100	+	.	ID=Rr01753.t2.mrna1.exon1;Name=Rr01753.t2;Parent=Rr01753.t2.mrna1;Target=Rr01753.t2 1 37 +
L3SC0000019	rubus_genome	exon	1242359	1243446	100	+	.	ID=Rr01753.t2.mrna1.exon2;Name=Rr01753.t2;Parent=Rr01753.t2.mrna1;Target=Rr01753.t2 38 1125 +
L3SC0000019	rubus_genome	CDS	1240933	1240969	100	+	0	ID=Rr01753.t2.mrna1.cds1;Name=Rr01753.t2;Parent=Rr01753.t2.mrna1;Target=Rr01753.t2 1 37 +
L3SC0000019	rubus_genome	CDS	1242359	1243446	100	+	1	ID=Rr01753.t2.mrna1.cds2;Name=Rr01753.t2;Parent=Rr01753.t2.mrna1;Target=Rr01753.t2 38 1125 +
L3SC0000019	rubus_genome	gene	1247072	1248650	.	-	.	ID=Rr01754.t1.path1;Name=Rr01754.t1
L3SC0000019	rubus_genome	mRNA	1247072	1248650	.	-	.	ID=Rr01754.t1.mrna1;Name=Rr01754.t1;Parent=Rr01754.t1.path1;coverage=100.0;identity=100.0;matches=366;mismatches=0;indels=0;unknowns=0
L3SC0000019	rubus_genome	exon	1248618	1248650	100	-	.	ID=Rr01754.t1.mrna1.exon1;Name=Rr01754.t1;Parent=Rr01754.t1.mrna1;Target=Rr01754.t1 1 33 +
L3SC0000019	rubus_genome	exon	1248007	1248060	100	-	.	ID=Rr01754.t1.mrna1.exon2;Name=Rr01754.t1;Parent=Rr01754.t1.mrna1;Target=Rr01754.t1 34 87 +
L3SC0000019	rubus_genome	exon	1247539	1247605	100	-	.	ID=Rr01754.t1.mrna1.exon3;Name=Rr01754.t1;Parent=Rr01754.t1.mrna1;Target=Rr01754.t1 88 154 +
L3SC0000019	rubus_genome	exon	1247415	1247458	100	-	.	ID=Rr01754.t1.mrna1.exon4;Name=Rr01754.t1;Parent=Rr01754.t1.mrna1;Target=Rr01754.t1 155 198 +
L3SC0000019	rubus_genome	exon	1247072	1247239	100	-	.	ID=Rr01754.t1.mrna1.exon5;Name=Rr01754.t1;Parent=Rr01754.t1.mrna1;Target=Rr01754.t1 199 366 +
L3SC0000019	rubus_genome	CDS	1248618	1248650	100	-	0	ID=Rr01754.t1.mrna1.cds1;Name=Rr01754.t1;Parent=Rr01754.t1.mrna1;Target=Rr01754.t1 1 33 +
L3SC0000019	rubus_genome	CDS	1248007	1248060	100	-	0	ID=Rr01754.t1.mrna1.cds2;Name=Rr01754.t1;Parent=Rr01754.t1.mrna1;Target=Rr01754.t1 34 87 +
L3SC0000019	rubus_genome	CDS	1247539	1247605	100	-	0	ID=Rr01754.t1.mrna1.cds3;Name=Rr01754.t1;Parent=Rr01754.t1.mrna1;Target=Rr01754.t1 88 154 +
L3SC0000019	rubus_genome	CDS	1247415	1247458	100	-	1	ID=Rr01754.t1.mrna1.cds4;Name=Rr01754.t1;Parent=Rr01754.t1.mrna1;Target=Rr01754.t1 155 198 +
L3SC0000019	rubus_genome	CDS	1247072	1247239	100	-	0	ID=Rr01754.t1.mrna1.cds5;Name=Rr01754.t1;Parent=Rr01754.t1.mrna1;Target=Rr01754.t1 199 366 +
L3SC0000019	rubus_genome	gene	1246806	1248650	.	-	.	ID=Rr01754.t2.path1;Name=Rr01754.t2
L3SC0000019	rubus_genome	mRNA	1246806	1248650	.	-	.	ID=Rr01754.t2.mrna1;Name=Rr01754.t2;Parent=Rr01754.t2.path1;coverage=100.0;identity=100.0;matches=561;mismatches=0;indels=0;unknowns=0
L3SC0000019	rubus_genome	exon	1248618	1248650	100	-	.	ID=Rr01754.t2.mrna1.exon1;Name=Rr01754.t2;Parent=Rr01754.t2.mrna1;Target=Rr01754.t2 1 33 +
L3SC0000019	rubus_genome	exon	1248007	1248060	100	-	.	ID=Rr01754.t2.mrna1.exon2;Name=Rr01754.t2;Parent=Rr01754.t2.mrna1;Target=Rr01754.t2 34 87 +
L3SC0000019	rubus_genome	exon	1247539	1247605	100	-	.	ID=Rr01754.t2.mrna1.exon3;Name=Rr01754.t2;Parent=Rr01754.t2.mrna1;Target=Rr01754.t2 88 154 +
L3SC0000019	rubus_genome	exon	1247393	1247458	100	-	.	ID=Rr01754.t2.mrna1.exon4;Name=Rr01754.t2;Parent=Rr01754.t2.mrna1;Target=Rr01754.t2 155 220 +
L3SC0000019	rubus_genome	exon	1247165	1247239	100	-	.	ID=Rr01754.t2.mrna1.exon5;Name=Rr01754.t2;Parent=Rr01754.t2.mrna1;Target=Rr01754.t2 221 295 +
L3SC0000019	rubus_genome	exon	1246806	1247071	100	-	.	ID=Rr01754.t2.mrna1.exon6;Name=Rr01754.t2;Parent=Rr01754.t2.mrna1;Target=Rr01754.t2 296 561 +
L3SC0000019	rubus_genome	CDS	1248618	1248650	100	-	0	ID=Rr01754.t2.mrna1.cds1;Name=Rr01754.t2;Parent=Rr01754.t2.mrna1;Target=Rr01754.t2 1 33 +
L3SC0000019	rubus_genome	CDS	1248007	1248060	100	-	0	ID=Rr01754.t2.mrna1.cds2;Name=Rr01754.t2;Parent=Rr01754.t2.mrna1;Target=Rr01754.t2 34 87 +
L3SC0000019	rubus_genome	CDS	1247539	1247605	100	-	0	ID=Rr01754.t2.mrna1.cds3;Name=Rr01754.t2;Parent=Rr01754.t2.mrna1;Target=Rr01754.t2 88 154 +
L3SC0000019	rubus_genome	CDS	1247393	1247458	100	-	1	ID=Rr01754.t2.mrna1.cds4;Name=Rr01754.t2;Parent=Rr01754.t2.mrna1;Target=Rr01754.t2 155 220 +
L3SC0000019	rubus_genome	CDS	1247165	1247239	100	-	1	ID=Rr01754.t2.mrna1.cds5;Name=Rr01754.t2;Parent=Rr01754.t2.mrna1;Target=Rr01754.t2 221 295 +
L3SC0000019	rubus_genome	CDS	1246806	1247071	100	-	1	ID=Rr01754.t2.mrna1.cds6;Name=Rr01754.t2;Parent=Rr01754.t2.mrna1;Target=Rr01754.t2 296 561 +
L3SC0000019	rubus_genome	gene	1249951	1253274	.	-	.	ID=Rr01755.t1.path1;Name=Rr01755.t1
L3SC0000019	rubus_genome	mRNA	1249951	1253274	.	-	.	ID=Rr01755.t1.mrna1;Name=Rr01755.t1;Parent=Rr01755.t1.path1;coverage=100.0;identity=100.0;matches=2871;mismatches=0;indels=0;unknowns=0
L3SC0000019	rubus_genome	exon	1252215	1253274	100	-	.	ID=Rr01755.t1.mrna1.exon1;Name=Rr01755.t1;Parent=Rr01755.t1.mrna1;Target=Rr01755.t1 1 1060 +
L3SC0000019	rubus_genome	exon	1249951	1251761	100	-	.	ID=Rr01755.t1.mrna1.exon2;Name=Rr01755.t1;Parent=Rr01755.t1.mrna1;Target=Rr01755.t1 1061 2871 +
L3SC0000019	rubus_genome	CDS	1252215	1253274	100	-	0	ID=Rr01755.t1.mrna1.cds1;Name=Rr01755.t1;Parent=Rr01755.t1.mrna1;Target=Rr01755.t1 1 1060 +
L3SC0000019	rubus_genome	CDS	1249951	1251761	100	-	1	ID=Rr01755.t1.mrna1.cds2;Name=Rr01755.t1;Parent=Rr01755.t1.mrna1;Target=Rr01755.t1 1061 2871 +
L3SC0000019	rubus_genome	gene	1258561	1262014	.	+	.	ID=Rr01756.t1.path1;Name=Rr01756.t1
L3SC0000019	rubus_genome	mRNA	1258561	1262014	.	+	.	ID=Rr01756.t1.mrna1;Name=Rr01756.t1;Parent=Rr01756.t1.path1;coverage=100.0;identity=100.0;matches=3339;mismatches=0;indels=0;unknowns=0
L3SC0000019	rubus_genome	exon	1258561	1260609	100	+	.	ID=Rr01756.t1.mrna1.exon1;Name=Rr01756.t1;Parent=Rr01756.t1.mrna1;Target=Rr01756.t1 1 2049 +
L3SC0000019	rubus_genome	exon	1260725	1262014	100	+	.	ID=Rr01756.t1.mrna1.exon2;Name=Rr01756.t1;Parent=Rr01756.t1.mrna1;Target=Rr01756.t1 2050 3339 +
L3SC0000019	rubus_genome	CDS	1258561	1260609	100	+	0	ID=Rr01756.t1.mrna1.cds1;Name=Rr01756.t1;Parent=Rr01756.t1.mrna1;Target=Rr01756.t1 1 2049 +
L3SC0000019	rubus_genome	CDS	1260725	1262014	100	+	0	ID=Rr01756.t1.mrna1.cds2;Name=Rr01756.t1;Parent=Rr01756.t1.mrna1;Target=Rr01756.t1 2050 3339 +
L3SC0000019	rubus_genome	gene	1264035	1265636	.	-	.	ID=Rr01757.t1.path1;Name=Rr01757.t1
L3SC0000019	rubus_genome	mRNA	1264035	1265636	.	-	.	ID=Rr01757.t1.mrna1;Name=Rr01757.t1;Parent=Rr01757.t1.path1;coverage=100.0;identity=100.0;matches=1197;mismatches=0;indels=0;unknowns=0
L3SC0000019	rubus_genome	exon	1265162	1265636	100	-	.	ID=Rr01757.t1.mrna1.exon1;Name=Rr01757.t1;Parent=Rr01757.t1.mrna1;Target=Rr01757.t1 1 475 +
L3SC0000019	rubus_genome	exon	1264932	1265058	100	-	.	ID=Rr01757.t1.mrna1.exon2;Name=Rr01757.t1;Parent=Rr01757.t1.mrna1;Target=Rr01757.t1 476 602 +
L3SC0000019	rubus_genome	exon	1264523	1264829	100	-	.	ID=Rr01757.t1.mrna1.exon3;Name=Rr01757.t1;Parent=Rr01757.t1.mrna1;Target=Rr01757.t1 603 909 +
L3SC0000019	rubus_genome	exon	1264273	1264422	100	-	.	ID=Rr01757.t1.mrna1.exon4;Name=Rr01757.t1;Parent=Rr01757.t1.mrna1;Target=Rr01757.t1 910 1059 +
L3SC0000019	rubus_genome	exon	1264035	1264172	100	-	.	ID=Rr01757.t1.mrna1.exon5;Name=Rr01757.t1;Parent=Rr01757.t1.mrna1;Target=Rr01757.t1 1060 1197 +
L3SC0000019	rubus_genome	CDS	1265162	1265636	100	-	0	ID=Rr01757.t1.mrna1.cds1;Name=Rr01757.t1;Parent=Rr01757.t1.mrna1;Target=Rr01757.t1 1 475 +
L3SC0000019	rubus_genome	CDS	1264932	1265058	100	-	1	ID=Rr01757.t1.mrna1.cds2;Name=Rr01757.t1;Parent=Rr01757.t1.mrna1;Target=Rr01757.t1 476 602 +
L3SC0000019	rubus_genome	CDS	1264523	1264829	100	-	2	ID=Rr01757.t1.mrna1.cds3;Name=Rr01757.t1;Parent=Rr01757.t1.mrna1;Target=Rr01757.t1 603 909 +
L3SC0000019	rubus_genome	CDS	1264273	1264422	100	-	0	ID=Rr01757.t1.mrna1.cds4;Name=Rr01757.t1;Parent=Rr01757.t1.mrna1;Target=Rr01757.t1 910 1059 +
L3SC0000019	rubus_genome	CDS	1264035	1264172	100	-	0	ID=Rr01757.t1.mrna1.cds5;Name=Rr01757.t1;Parent=Rr01757.t1.mrna1;Target=Rr01757.t1 1060 1197 +
L3SC0000019	rubus_genome	gene	1266847	1268304	.	-	.	ID=Rr01758.t1.path1;Name=Rr01758.t1
L3SC0000019	rubus_genome	mRNA	1266847	1268304	.	-	.	ID=Rr01758.t1.mrna1;Name=Rr01758.t1;Parent=Rr01758.t1.path1;coverage=100.0;identity=100.0;matches=1008;mismatches=0;indels=0;unknowns=0
L3SC0000019	rubus_genome	exon	1267923	1268304	100	-	.	ID=Rr01758.t1.mrna1.exon1;Name=Rr01758.t1;Parent=Rr01758.t1.mrna1;Target=Rr01758.t1 1 382 +
L3SC0000019	rubus_genome	exon	1267690	1267833	100	-	.	ID=Rr01758.t1.mrna1.exon2;Name=Rr01758.t1;Parent=Rr01758.t1.mrna1;Target=Rr01758.t1 383 526 +
L3SC0000019	rubus_genome	exon	1267275	1267441	100	-	.	ID=Rr01758.t1.mrna1.exon3;Name=Rr01758.t1;Parent=Rr01758.t1.mrna1;Target=Rr01758.t1 527 693 +
L3SC0000019	rubus_genome	exon	1266847	1267161	100	-	.	ID=Rr01758.t1.mrna1.exon4;Name=Rr01758.t1;Parent=Rr01758.t1.mrna1;Target=Rr01758.t1 694 1008 +
L3SC0000019	rubus_genome	CDS	1267923	1268304	100	-	0	ID=Rr01758.t1.mrna1.cds1;Name=Rr01758.t1;Parent=Rr01758.t1.mrna1;Target=Rr01758.t1 1 382 +
L3SC0000019	rubus_genome	CDS	1267690	1267833	100	-	1	ID=Rr01758.t1.mrna1.cds2;Name=Rr01758.t1;Parent=Rr01758.t1.mrna1;Target=Rr01758.t1 383 526 +
L3SC0000019	rubus_genome	CDS	1267275	1267441	100	-	1	ID=Rr01758.t1.mrna1.cds3;Name=Rr01758.t1;Parent=Rr01758.t1.mrna1;Target=Rr01758.t1 527 693 +
L3SC0000019	rubus_genome	CDS	1266847	1267161	100	-	0	ID=Rr01758.t1.mrna1.cds4;Name=Rr01758.t1;Parent=Rr01758.t1.mrna1;Target=Rr01758.t1 694 1008 +
L3SC0000019	rubus_genome	gene	1268708	1269209	.	+	.	ID=Rr01759.t1.path1;Name=Rr01759.t1
L3SC0000019	rubus_genome	mRNA	1268708	1269209	.	+	.	ID=Rr01759.t1.mrna1;Name=Rr01759.t1;Parent=Rr01759.t1.path1;coverage=100.0;identity=100.0;matches=435;mismatches=0;indels=0;unknowns=0
L3SC0000019	rubus_genome	exon	1268708	1268886	100	+	.	ID=Rr01759.t1.mrna1.exon1;Name=Rr01759.t1;Parent=Rr01759.t1.mrna1;Target=Rr01759.t1 1 179 +
L3SC0000019	rubus_genome	exon	1268954	1269209	100	+	.	ID=Rr01759.t1.mrna1.exon2;Name=Rr01759.t1;Parent=Rr01759.t1.mrna1;Target=Rr01759.t1 180 435 +
L3SC0000019	rubus_genome	CDS	1268708	1268886	100	+	0	ID=Rr01759.t1.mrna1.cds1;Name=Rr01759.t1;Parent=Rr01759.t1.mrna1;Target=Rr01759.t1 1 179 +
L3SC0000019	rubus_genome	CDS	1268954	1269209	100	+	2	ID=Rr01759.t1.mrna1.cds2;Name=Rr01759.t1;Parent=Rr01759.t1.mrna1;Target=Rr01759.t1 180 435 +
L3SC0000019	rubus_genome	gene	1269419	1273174	.	+	.	ID=Rr01760.t1.path1;Name=Rr01760.t1
L3SC0000019	rubus_genome	mRNA	1269419	1273174	.	+	.	ID=Rr01760.t1.mrna1;Name=Rr01760.t1;Parent=Rr01760.t1.path1;coverage=100.0;identity=100.0;matches=3756;mismatches=0;indels=0;unknowns=0
L3SC0000019	rubus_genome	exon	1269419	1273174	100	+	.	ID=Rr01760.t1.mrna1.exon1;Name=Rr01760.t1;Parent=Rr01760.t1.mrna1;Target=Rr01760.t1 3756 1 .
L3SC0000019	rubus_genome	CDS	1269419	1273174	100	+	0	ID=Rr01760.t1.mrna1.cds1;Name=Rr01760.t1;Parent=Rr01760.t1.mrna1;Target=Rr01760.t1 3756 1 .
L1SC0000020	rubus_genome	gene	38987	40569	.	-	.	ID=Rr01763.t1.path1;Name=Rr01763.t1
L1SC0000020	rubus_genome	mRNA	38987	40569	.	-	.	ID=Rr01763.t1.mrna1;Name=Rr01763.t1;Parent=Rr01763.t1.path1;coverage=100.0;identity=100.0;matches=270;mismatches=0;indels=0;unknowns=0
L1SC0000020	rubus_genome	exon	40384	40569	100	-	.	ID=Rr01763.t1.mrna1.exon1;Name=Rr01763.t1;Parent=Rr01763.t1.mrna1;Target=Rr01763.t1 1 186 +
L1SC0000020	rubus_genome	exon	38987	39070	100	-	.	ID=Rr01763.t1.mrna1.exon2;Name=Rr01763.t1;Parent=Rr01763.t1.mrna1;Target=Rr01763.t1 187 270 +
L1SC0000020	rubus_genome	CDS	40384	40569	100	-	0	ID=Rr01763.t1.mrna1.cds1;Name=Rr01763.t1;Parent=Rr01763.t1.mrna1;Target=Rr01763.t1 1 186 +
L1SC0000020	rubus_genome	CDS	38987	39070	100	-	0	ID=Rr01763.t1.mrna1.cds2;Name=Rr01763.t1;Parent=Rr01763.t1.mrna1;Target=Rr01763.t1 187 270 +
L1SC0000020	rubus_genome	gene	57784	65085	.	+	.	ID=Rr01764.t1.path1;Name=Rr01764.t1
L1SC0000020	rubus_genome	mRNA	57784	65085	.	+	.	ID=Rr01764.t1.mrna1;Name=Rr01764.t1;Parent=Rr01764.t1.path1;coverage=100.0;identity=100.0;matches=2727;mismatches=0;indels=0;unknowns=0
L1SC0000020	rubus_genome	exon	57784	57892	100	+	.	ID=Rr01764.t1.mrna1.exon1;Name=Rr01764.t1;Parent=Rr01764.t1.mrna1;Target=Rr01764.t1 1 109 +
L1SC0000020	rubus_genome	exon	58236	58432	100	+	.	ID=Rr01764.t1.mrna1.exon2;Name=Rr01764.t1;Parent=Rr01764.t1.mrna1;Target=Rr01764.t1 110 306 +
L1SC0000020	rubus_genome	exon	58748	58965	100	+	.	ID=Rr01764.t1.mrna1.exon3;Name=Rr01764.t1;Parent=Rr01764.t1.mrna1;Target=Rr01764.t1 307 524 +
L1SC0000020	rubus_genome	exon	59087	59192	100	+	.	ID=Rr01764.t1.mrna1.exon4;Name=Rr01764.t1;Parent=Rr01764.t1.mrna1;Target=Rr01764.t1 525 630 +
L1SC0000020	rubus_genome	exon	59329	59430	100	+	.	ID=Rr01764.t1.mrna1.exon5;Name=Rr01764.t1;Parent=Rr01764.t1.mrna1;Target=Rr01764.t1 631 732 +
L1SC0000020	rubus_genome	exon	59591	59650	100	+	.	ID=Rr01764.t1.mrna1.exon6;Name=Rr01764.t1;Parent=Rr01764.t1.mrna1;Target=Rr01764.t1 733 792 +
L1SC0000020	rubus_genome	exon	59791	59869	100	+	.	ID=Rr01764.t1.mrna1.exon7;Name=Rr01764.t1;Parent=Rr01764.t1.mrna1;Target=Rr01764.t1 793 871 +
L1SC0000020	rubus_genome	exon	59957	60104	100	+	.	ID=Rr01764.t1.mrna1.exon8;Name=Rr01764.t1;Parent=Rr01764.t1.mrna1;Target=Rr01764.t1 872 1019 +
L1SC0000020	rubus_genome	exon	60746	60869	100	+	.	ID=Rr01764.t1.mrna1.exon9;Name=Rr01764.t1;Parent=Rr01764.t1.mrna1;Target=Rr01764.t1 1020 1143 +
L1SC0000020	rubus_genome	exon	60968	61148	100	+	.	ID=Rr01764.t1.mrna1.exon10;Name=Rr01764.t1;Parent=Rr01764.t1.mrna1;Target=Rr01764.t1 1144 1324 +
L1SC0000020	rubus_genome	exon	61277	61305	100	+	.	ID=Rr01764.t1.mrna1.exon11;Name=Rr01764.t1;Parent=Rr01764.t1.mrna1;Target=Rr01764.t1 1325 1353 +
L1SC0000020	rubus_genome	exon	61478	61626	100	+	.	ID=Rr01764.t1.mrna1.exon12;Name=Rr01764.t1;Parent=Rr01764.t1.mrna1;Target=Rr01764.t1 1354 1502 +
L1SC0000020	rubus_genome	exon	61897	61999	100	+	.	ID=Rr01764.t1.mrna1.exon13;Name=Rr01764.t1;Parent=Rr01764.t1.mrna1;Target=Rr01764.t1 1503 1605 +
L1SC0000020	rubus_genome	exon	62193	62288	100	+	.	ID=Rr01764.t1.mrna1.exon14;Name=Rr01764.t1;Parent=Rr01764.t1.mrna1;Target=Rr01764.t1 1606 1701 +
L1SC0000020	rubus_genome	exon	62368	62423	100	+	.	ID=Rr01764.t1.mrna1.exon15;Name=Rr01764.t1;Parent=Rr01764.t1.mrna1;Target=Rr01764.t1 1702 1757 +
L1SC0000020	rubus_genome	exon	62512	62632	100	+	.	ID=Rr01764.t1.mrna1.exon16;Name=Rr01764.t1;Parent=Rr01764.t1.mrna1;Target=Rr01764.t1 1758 1878 +
L1SC0000020	rubus_genome	exon	62796	62858	100	+	.	ID=Rr01764.t1.mrna1.exon17;Name=Rr01764.t1;Parent=Rr01764.t1.mrna1;Target=Rr01764.t1 1879 1941 +
L1SC0000020	rubus_genome	exon	63004	63063	100	+	.	ID=Rr01764.t1.mrna1.exon18;Name=Rr01764.t1;Parent=Rr01764.t1.mrna1;Target=Rr01764.t1 1942 2001 +
L1SC0000020	rubus_genome	exon	63156	63317	100	+	.	ID=Rr01764.t1.mrna1.exon19;Name=Rr01764.t1;Parent=Rr01764.t1.mrna1;Target=Rr01764.t1 2002 2163 +
L1SC0000020	rubus_genome	exon	63405	63478	100	+	.	ID=Rr01764.t1.mrna1.exon20;Name=Rr01764.t1;Parent=Rr01764.t1.mrna1;Target=Rr01764.t1 2164 2237 +
L1SC0000020	rubus_genome	exon	63557	63650	100	+	.	ID=Rr01764.t1.mrna1.exon21;Name=Rr01764.t1;Parent=Rr01764.t1.mrna1;Target=Rr01764.t1 2238 2331 +
L1SC0000020	rubus_genome	exon	63785	63921	100	+	.	ID=Rr01764.t1.mrna1.exon22;Name=Rr01764.t1;Parent=Rr01764.t1.mrna1;Target=Rr01764.t1 2332 2468 +
L1SC0000020	rubus_genome	exon	64013	64093	100	+	.	ID=Rr01764.t1.mrna1.exon23;Name=Rr01764.t1;Parent=Rr01764.t1.mrna1;Target=Rr01764.t1 2469 2549 +
L1SC0000020	rubus_genome	exon	64723	64828	100	+	.	ID=Rr01764.t1.mrna1.exon24;Name=Rr01764.t1;Parent=Rr01764.t1.mrna1;Target=Rr01764.t1 2550 2655 +
L1SC0000020	rubus_genome	exon	65014	65085	100	+	.	ID=Rr01764.t1.mrna1.exon25;Name=Rr01764.t1;Parent=Rr01764.t1.mrna1;Target=Rr01764.t1 2656 2727 +
L1SC0000020	rubus_genome	CDS	57784	57892	100	+	0	ID=Rr01764.t1.mrna1.cds1;Name=Rr01764.t1;Parent=Rr01764.t1.mrna1;Target=Rr01764.t1 1 109 +
L1SC0000020	rubus_genome	CDS	58236	58432	100	+	1	ID=Rr01764.t1.mrna1.cds2;Name=Rr01764.t1;Parent=Rr01764.t1.mrna1;Target=Rr01764.t1 110 306 +
L1SC0000020	rubus_genome	CDS	58748	58965	100	+	0	ID=Rr01764.t1.mrna1.cds3;Name=Rr01764.t1;Parent=Rr01764.t1.mrna1;Target=Rr01764.t1 307 524 +
L1SC0000020	rubus_genome	CDS	59087	59192	100	+	2	ID=Rr01764.t1.mrna1.cds4;Name=Rr01764.t1;Parent=Rr01764.t1.mrna1;Target=Rr01764.t1 525 630 +
L1SC0000020	rubus_genome	CDS	59329	59430	100	+	0	ID=Rr01764.t1.mrna1.cds5;Name=Rr01764.t1;Parent=Rr01764.t1.mrna1;Target=Rr01764.t1 631 732 +
L1SC0000020	rubus_genome	CDS	59591	59650	100	+	0	ID=Rr01764.t1.mrna1.cds6;Name=Rr01764.t1;Parent=Rr01764.t1.mrna1;Target=Rr01764.t1 733 792 +
L1SC0000020	rubus_genome	CDS	59791	59869	100	+	0	ID=Rr01764.t1.mrna1.cds7;Name=Rr01764.t1;Parent=Rr01764.t1.mrna1;Target=Rr01764.t1 793 871 +
L1SC0000020	rubus_genome	CDS	59957	60104	100	+	1	ID=Rr01764.t1.mrna1.cds8;Name=Rr01764.t1;Parent=Rr01764.t1.mrna1;Target=Rr01764.t1 872 1019 +
L1SC0000020	rubus_genome	CDS	60746	60869	100	+	2	ID=Rr01764.t1.mrna1.cds9;Name=Rr01764.t1;Parent=Rr01764.t1.mrna1;Target=Rr01764.t1 1020 1143 +
L1SC0000020	rubus_genome	CDS	60968	61148	100	+	0	ID=Rr01764.t1.mrna1.cds10;Name=Rr01764.t1;Parent=Rr01764.t1.mrna1;Target=Rr01764.t1 1144 1324 +
L1SC0000020	rubus_genome	CDS	61277	61305	100	+	1	ID=Rr01764.t1.mrna1.cds11;Name=Rr01764.t1;Parent=Rr01764.t1.mrna1;Target=Rr01764.t1 1325 1353 +
L1SC0000020	rubus_genome	CDS	61478	61626	100	+	0	ID=Rr01764.t1.mrna1.cds12;Name=Rr01764.t1;Parent=Rr01764.t1.mrna1;Target=Rr01764.t1 1354 1502 +
L1SC0000020	rubus_genome	CDS	61897	61999	100	+	2	ID=Rr01764.t1.mrna1.cds13;Name=Rr01764.t1;Parent=Rr01764.t1.mrna1;Target=Rr01764.t1 1503 1605 +
L1SC0000020	rubus_genome	CDS	62193	62288	100	+	0	ID=Rr01764.t1.mrna1.cds14;Name=Rr01764.t1;Parent=Rr01764.t1.mrna1;Target=Rr01764.t1 1606 1701 +
L1SC0000020	rubus_genome	CDS	62368	62423	100	+	0	ID=Rr01764.t1.mrna1.cds15;Name=Rr01764.t1;Parent=Rr01764.t1.mrna1;Target=Rr01764.t1 1702 1757 +
L1SC0000020	rubus_genome	CDS	62512	62632	100	+	2	ID=Rr01764.t1.mrna1.cds16;Name=Rr01764.t1;Parent=Rr01764.t1.mrna1;Target=Rr01764.t1 1758 1878 +
L1SC0000020	rubus_genome	CDS	62796	62858	100	+	0	ID=Rr01764.t1.mrna1.cds17;Name=Rr01764.t1;Parent=Rr01764.t1.mrna1;Target=Rr01764.t1 1879 1941 +
L1SC0000020	rubus_genome	CDS	63004	63063	100	+	0	ID=Rr01764.t1.mrna1.cds18;Name=Rr01764.t1;Parent=Rr01764.t1.mrna1;Target=Rr01764.t1 1942 2001 +
L1SC0000020	rubus_genome	CDS	63156	63317	100	+	0	ID=Rr01764.t1.mrna1.cds19;Name=Rr01764.t1;Parent=Rr01764.t1.mrna1;Target=Rr01764.t1 2002 2163 +
L1SC0000020	rubus_genome	CDS	63405	63478	100	+	0	ID=Rr01764.t1.mrna1.cds20;Name=Rr01764.t1;Parent=Rr01764.t1.mrna1;Target=Rr01764.t1 2164 2237 +
L1SC0000020	rubus_genome	CDS	63557	63650	100	+	2	ID=Rr01764.t1.mrna1.cds21;Name=Rr01764.t1;Parent=Rr01764.t1.mrna1;Target=Rr01764.t1 2238 2331 +
L1SC0000020	rubus_genome	CDS	63785	63921	100	+	0	ID=Rr01764.t1.mrna1.cds22;Name=Rr01764.t1;Parent=Rr01764.t1.mrna1;Target=Rr01764.t1 2332 2468 +
L1SC0000020	rubus_genome	CDS	64013	64093	100	+	2	ID=Rr01764.t1.mrna1.cds23;Name=Rr01764.t1;Parent=Rr01764.t1.mrna1;Target=Rr01764.t1 2469 2549 +
L1SC0000020	rubus_genome	CDS	64723	64828	100	+	2	ID=Rr01764.t1.mrna1.cds24;Name=Rr01764.t1;Parent=Rr01764.t1.mrna1;Target=Rr01764.t1 2550 2655 +
L1SC0000020	rubus_genome	CDS	65014	65085	100	+	0	ID=Rr01764.t1.mrna1.cds25;Name=Rr01764.t1;Parent=Rr01764.t1.mrna1;Target=Rr01764.t1 2656 2727 +
L1SC0000020	rubus_genome	gene	85724	86077	.	+	.	ID=Rr01766.t1.path1;Name=Rr01766.t1
L1SC0000020	rubus_genome	mRNA	85724	86077	.	+	.	ID=Rr01766.t1.mrna1;Name=Rr01766.t1;Parent=Rr01766.t1.path1;coverage=100.0;identity=100.0;matches=354;mismatches=0;indels=0;unknowns=0
L1SC0000020	rubus_genome	exon	85724	86077	100	+	.	ID=Rr01766.t1.mrna1.exon1;Name=Rr01766.t1;Parent=Rr01766.t1.mrna1;Target=Rr01766.t1 354 1 .
L1SC0000020	rubus_genome	CDS	85724	86077	100	+	0	ID=Rr01766.t1.mrna1.cds1;Name=Rr01766.t1;Parent=Rr01766.t1.mrna1;Target=Rr01766.t1 354 1 .
L1SC0000020	rubus_genome	gene	86210	87858	.	+	.	ID=Rr01767.t1.path1;Name=Rr01767.t1
L1SC0000020	rubus_genome	mRNA	86210	87858	.	+	.	ID=Rr01767.t1.mrna1;Name=Rr01767.t1;Parent=Rr01767.t1.path1;coverage=100.0;identity=100.0;matches=615;mismatches=0;indels=0;unknowns=0
L1SC0000020	rubus_genome	exon	86210	86741	100	+	.	ID=Rr01767.t1.mrna1.exon1;Name=Rr01767.t1;Parent=Rr01767.t1.mrna1;Target=Rr01767.t1 1 532 +
L1SC0000020	rubus_genome	exon	87776	87858	100	+	.	ID=Rr01767.t1.mrna1.exon2;Name=Rr01767.t1;Parent=Rr01767.t1.mrna1;Target=Rr01767.t1 533 615 +
L1SC0000020	rubus_genome	CDS	86210	86741	100	+	0	ID=Rr01767.t1.mrna1.cds1;Name=Rr01767.t1;Parent=Rr01767.t1.mrna1;Target=Rr01767.t1 1 532 +
L1SC0000020	rubus_genome	CDS	87776	87858	100	+	1	ID=Rr01767.t1.mrna1.cds2;Name=Rr01767.t1;Parent=Rr01767.t1.mrna1;Target=Rr01767.t1 533 615 +
L1SC0000020	rubus_genome	gene	93680	94495	.	-	.	ID=Rr01768.t1.path1;Name=Rr01768.t1
L1SC0000020	rubus_genome	mRNA	93680	94495	.	-	.	ID=Rr01768.t1.mrna1;Name=Rr01768.t1;Parent=Rr01768.t1.path1;coverage=100.0;identity=100.0;matches=231;mismatches=0;indels=0;unknowns=0
L1SC0000020	rubus_genome	exon	94326	94495	100	-	.	ID=Rr01768.t1.mrna1.exon1;Name=Rr01768.t1;Parent=Rr01768.t1.mrna1;Target=Rr01768.t1 1 170 +
L1SC0000020	rubus_genome	exon	93680	93740	100	-	.	ID=Rr01768.t1.mrna1.exon2;Name=Rr01768.t1;Parent=Rr01768.t1.mrna1;Target=Rr01768.t1 171 231 +
L1SC0000020	rubus_genome	CDS	94326	94495	100	-	0	ID=Rr01768.t1.mrna1.cds1;Name=Rr01768.t1;Parent=Rr01768.t1.mrna1;Target=Rr01768.t1 1 170 +
L1SC0000020	rubus_genome	CDS	93680	93740	100	-	2	ID=Rr01768.t1.mrna1.cds2;Name=Rr01768.t1;Parent=Rr01768.t1.mrna1;Target=Rr01768.t1 171 231 +
L1SC0000020	rubus_genome	gene	100634	102997	.	-	.	ID=Rr01769.t1.path1;Name=Rr01769.t1
L1SC0000020	rubus_genome	mRNA	100634	102997	.	-	.	ID=Rr01769.t1.mrna1;Name=Rr01769.t1;Parent=Rr01769.t1.path1;coverage=100.0;identity=100.0;matches=2364;mismatches=0;indels=0;unknowns=0
L1SC0000020	rubus_genome	exon	100634	102997	100	-	.	ID=Rr01769.t1.mrna1.exon1;Name=Rr01769.t1;Parent=Rr01769.t1.mrna1;Target=Rr01769.t1 2364 1 .
L1SC0000020	rubus_genome	CDS	100634	102997	100	-	0	ID=Rr01769.t1.mrna1.cds1;Name=Rr01769.t1;Parent=Rr01769.t1.mrna1;Target=Rr01769.t1 2364 1 .
L1SC0000020	rubus_genome	gene	123856	124958	.	+	.	ID=Rr01770.t1.path1;Name=Rr01770.t1
L1SC0000020	rubus_genome	mRNA	123856	124958	.	+	.	ID=Rr01770.t1.mrna1;Name=Rr01770.t1;Parent=Rr01770.t1.path1;coverage=99.6;identity=100.0;matches=526;mismatches=0;indels=0;unknowns=0
L1SC0000020	rubus_genome	exon	123856	124066	100	+	.	ID=Rr01770.t1.mrna1.exon1;Name=Rr01770.t1;Parent=Rr01770.t1.mrna1;Target=Rr01770.t1 3 213 +
L1SC0000020	rubus_genome	exon	124644	124958	100	+	.	ID=Rr01770.t1.mrna1.exon2;Name=Rr01770.t1;Parent=Rr01770.t1.mrna1;Target=Rr01770.t1 214 528 +
L1SC0000020	rubus_genome	CDS	123857	124066	100	+	0	ID=Rr01770.t1.mrna1.cds1;Name=Rr01770.t1;Parent=Rr01770.t1.mrna1;Target=Rr01770.t1 4 213 +
L1SC0000020	rubus_genome	CDS	124644	124958	100	+	0	ID=Rr01770.t1.mrna1.cds2;Name=Rr01770.t1;Parent=Rr01770.t1.mrna1;Target=Rr01770.t1 214 528 +
L1SC0000020	rubus_genome	gene	128395	131306	.	+	.	ID=Rr01771.t1.path1;Name=Rr01771.t1
L1SC0000020	rubus_genome	mRNA	128395	131306	.	+	.	ID=Rr01771.t1.mrna1;Name=Rr01771.t1;Parent=Rr01771.t1.path1;coverage=100.0;identity=100.0;matches=1698;mismatches=0;indels=0;unknowns=0
L1SC0000020	rubus_genome	exon	128395	129571	100	+	.	ID=Rr01771.t1.mrna1.exon1;Name=Rr01771.t1;Parent=Rr01771.t1.mrna1;Target=Rr01771.t1 1 1177 +
L1SC0000020	rubus_genome	exon	130786	131306	100	+	.	ID=Rr01771.t1.mrna1.exon2;Name=Rr01771.t1;Parent=Rr01771.t1.mrna1;Target=Rr01771.t1 1178 1698 +
L1SC0000020	rubus_genome	CDS	128395	129571	100	+	0	ID=Rr01771.t1.mrna1.cds1;Name=Rr01771.t1;Parent=Rr01771.t1.mrna1;Target=Rr01771.t1 1 1177 +
L1SC0000020	rubus_genome	CDS	130786	131306	100	+	1	ID=Rr01771.t1.mrna1.cds2;Name=Rr01771.t1;Parent=Rr01771.t1.mrna1;Target=Rr01771.t1 1178 1698 +
L1SC0000020	rubus_genome	gene	131787	132761	.	+	.	ID=Rr01772.t1.path1;Name=Rr01772.t1
L1SC0000020	rubus_genome	mRNA	131787	132761	.	+	.	ID=Rr01772.t1.mrna1;Name=Rr01772.t1;Parent=Rr01772.t1.path1;coverage=100.0;identity=100.0;matches=975;mismatches=0;indels=0;unknowns=0
L1SC0000020	rubus_genome	exon	131787	132761	100	+	.	ID=Rr01772.t1.mrna1.exon1;Name=Rr01772.t1;Parent=Rr01772.t1.mrna1;Target=Rr01772.t1 975 1 .
L1SC0000020	rubus_genome	CDS	131787	132761	100	+	0	ID=Rr01772.t1.mrna1.cds1;Name=Rr01772.t1;Parent=Rr01772.t1.mrna1;Target=Rr01772.t1 975 1 .
L1SC0000020	rubus_genome	gene	132770	137245	.	+	.	ID=Rr01773.t1.path1;Name=Rr01773.t1
L1SC0000020	rubus_genome	mRNA	132770	137245	.	+	.	ID=Rr01773.t1.mrna1;Name=Rr01773.t1;Parent=Rr01773.t1.path1;coverage=100.0;identity=100.0;matches=3960;mismatches=0;indels=0;unknowns=0
L1SC0000020	rubus_genome	exon	132770	136538	100	+	.	ID=Rr01773.t1.mrna1.exon1;Name=Rr01773.t1;Parent=Rr01773.t1.mrna1;Target=Rr01773.t1 1 3769 +
L1SC0000020	rubus_genome	exon	137055	137245	100	+	.	ID=Rr01773.t1.mrna1.exon2;Name=Rr01773.t1;Parent=Rr01773.t1.mrna1;Target=Rr01773.t1 3770 3960 +
L1SC0000020	rubus_genome	CDS	132770	136538	100	+	0	ID=Rr01773.t1.mrna1.cds1;Name=Rr01773.t1;Parent=Rr01773.t1.mrna1;Target=Rr01773.t1 1 3769 +
L1SC0000020	rubus_genome	CDS	137055	137245	100	+	1	ID=Rr01773.t1.mrna1.cds2;Name=Rr01773.t1;Parent=Rr01773.t1.mrna1;Target=Rr01773.t1 3770 3960 +
L1SC0000020	rubus_genome	gene	147446	149700	.	+	.	ID=Rr01774.t1.path1;Name=Rr01774.t1
L1SC0000020	rubus_genome	mRNA	147446	149700	.	+	.	ID=Rr01774.t1.mrna1;Name=Rr01774.t1;Parent=Rr01774.t1.path1;coverage=100.0;identity=100.0;matches=438;mismatches=0;indels=0;unknowns=0
L1SC0000020	rubus_genome	exon	147446	147494	100	+	.	ID=Rr01774.t1.mrna1.exon1;Name=Rr01774.t1;Parent=Rr01774.t1.mrna1;Target=Rr01774.t1 1 49 +
L1SC0000020	rubus_genome	exon	147703	147827	100	+	.	ID=Rr01774.t1.mrna1.exon2;Name=Rr01774.t1;Parent=Rr01774.t1.mrna1;Target=Rr01774.t1 50 174 +
L1SC0000020	rubus_genome	exon	149273	149431	100	+	.	ID=Rr01774.t1.mrna1.exon3;Name=Rr01774.t1;Parent=Rr01774.t1.mrna1;Target=Rr01774.t1 175 333 +
L1SC0000020	rubus_genome	exon	149596	149700	100	+	.	ID=Rr01774.t1.mrna1.exon4;Name=Rr01774.t1;Parent=Rr01774.t1.mrna1;Target=Rr01774.t1 334 438 +
L1SC0000020	rubus_genome	CDS	147446	147494	100	+	0	ID=Rr01774.t1.mrna1.cds1;Name=Rr01774.t1;Parent=Rr01774.t1.mrna1;Target=Rr01774.t1 1 49 +
L1SC0000020	rubus_genome	CDS	147703	147827	100	+	1	ID=Rr01774.t1.mrna1.cds2;Name=Rr01774.t1;Parent=Rr01774.t1.mrna1;Target=Rr01774.t1 50 174 +
L1SC0000020	rubus_genome	CDS	149273	149431	100	+	0	ID=Rr01774.t1.mrna1.cds3;Name=Rr01774.t1;Parent=Rr01774.t1.mrna1;Target=Rr01774.t1 175 333 +
L1SC0000020	rubus_genome	CDS	149596	149700	100	+	0	ID=Rr01774.t1.mrna1.cds4;Name=Rr01774.t1;Parent=Rr01774.t1.mrna1;Target=Rr01774.t1 334 438 +
L1SC0000020	rubus_genome	gene	151856	152418	.	-	.	ID=Rr01775.t1.path1;Name=Rr01775.t1
L1SC0000020	rubus_genome	mRNA	151856	152418	.	-	.	ID=Rr01775.t1.mrna1;Name=Rr01775.t1;Parent=Rr01775.t1.path1;coverage=100.0;identity=100.0;matches=465;mismatches=0;indels=0;unknowns=0
L1SC0000020	rubus_genome	exon	152231	152418	100	-	.	ID=Rr01775.t1.mrna1.exon1;Name=Rr01775.t1;Parent=Rr01775.t1.mrna1;Target=Rr01775.t1 1 188 +
L1SC0000020	rubus_genome	exon	151856	152132	100	-	.	ID=Rr01775.t1.mrna1.exon2;Name=Rr01775.t1;Parent=Rr01775.t1.mrna1;Target=Rr01775.t1 189 465 +
L1SC0000020	rubus_genome	CDS	152231	152418	100	-	0	ID=Rr01775.t1.mrna1.cds1;Name=Rr01775.t1;Parent=Rr01775.t1.mrna1;Target=Rr01775.t1 1 188 +
L1SC0000020	rubus_genome	CDS	151856	152132	100	-	2	ID=Rr01775.t1.mrna1.cds2;Name=Rr01775.t1;Parent=Rr01775.t1.mrna1;Target=Rr01775.t1 189 465 +
L1SC0000020	rubus_genome	gene	152760	155457	.	-	.	ID=Rr01776.t1.path1;Name=Rr01776.t1
L1SC0000020	rubus_genome	mRNA	152760	155457	.	-	.	ID=Rr01776.t1.mrna1;Name=Rr01776.t1;Parent=Rr01776.t1.path1;coverage=100.0;identity=100.0;matches=1317;mismatches=0;indels=0;unknowns=0
L1SC0000020	rubus_genome	exon	155428	155457	100	-	.	ID=Rr01776.t1.mrna1.exon1;Name=Rr01776.t1;Parent=Rr01776.t1.mrna1;Target=Rr01776.t1 1 30 +
L1SC0000020	rubus_genome	exon	154733	154838	100	-	.	ID=Rr01776.t1.mrna1.exon2;Name=Rr01776.t1;Parent=Rr01776.t1.mrna1;Target=Rr01776.t1 31 136 +
L1SC0000020	rubus_genome	exon	153820	154317	100	-	.	ID=Rr01776.t1.mrna1.exon3;Name=Rr01776.t1;Parent=Rr01776.t1.mrna1;Target=Rr01776.t1 137 634 +
L1SC0000020	rubus_genome	exon	152760	153442	100	-	.	ID=Rr01776.t1.mrna1.exon4;Name=Rr01776.t1;Parent=Rr01776.t1.mrna1;Target=Rr01776.t1 635 1317 +
L1SC0000020	rubus_genome	CDS	155428	155457	100	-	0	ID=Rr01776.t1.mrna1.cds1;Name=Rr01776.t1;Parent=Rr01776.t1.mrna1;Target=Rr01776.t1 1 30 +
L1SC0000020	rubus_genome	CDS	154733	154838	100	-	0	ID=Rr01776.t1.mrna1.cds2;Name=Rr01776.t1;Parent=Rr01776.t1.mrna1;Target=Rr01776.t1 31 136 +
L1SC0000020	rubus_genome	CDS	153820	154317	100	-	1	ID=Rr01776.t1.mrna1.cds3;Name=Rr01776.t1;Parent=Rr01776.t1.mrna1;Target=Rr01776.t1 137 634 +
L1SC0000020	rubus_genome	CDS	152760	153442	100	-	1	ID=Rr01776.t1.mrna1.cds4;Name=Rr01776.t1;Parent=Rr01776.t1.mrna1;Target=Rr01776.t1 635 1317 +
L1SC0000020	rubus_genome	gene	166883	170169	.	+	.	ID=Rr01777.t1.path1;Name=Rr01777.t1
L1SC0000020	rubus_genome	mRNA	166883	170169	.	+	.	ID=Rr01777.t1.mrna1;Name=Rr01777.t1;Parent=Rr01777.t1.path1;coverage=100.0;identity=100.0;matches=1047;mismatches=0;indels=0;unknowns=0
L1SC0000020	rubus_genome	exon	166883	167137	100	+	.	ID=Rr01777.t1.mrna1.exon1;Name=Rr01777.t1;Parent=Rr01777.t1.mrna1;Target=Rr01777.t1 1 255 +
L1SC0000020	rubus_genome	exon	169378	170169	100	+	.	ID=Rr01777.t1.mrna1.exon2;Name=Rr01777.t1;Parent=Rr01777.t1.mrna1;Target=Rr01777.t1 256 1047 +
L1SC0000020	rubus_genome	CDS	166883	167137	100	+	0	ID=Rr01777.t1.mrna1.cds1;Name=Rr01777.t1;Parent=Rr01777.t1.mrna1;Target=Rr01777.t1 1 255 +
L1SC0000020	rubus_genome	CDS	169378	170169	100	+	0	ID=Rr01777.t1.mrna1.cds2;Name=Rr01777.t1;Parent=Rr01777.t1.mrna1;Target=Rr01777.t1 256 1047 +
L1SC0000020	rubus_genome	gene	177329	179417	.	+	.	ID=Rr01778.t1.path1;Name=Rr01778.t1
L1SC0000020	rubus_genome	mRNA	177329	179417	.	+	.	ID=Rr01778.t1.mrna1;Name=Rr01778.t1;Parent=Rr01778.t1.path1;coverage=100.0;identity=100.0;matches=390;mismatches=0;indels=0;unknowns=0
L1SC0000020	rubus_genome	exon	177329	177543	100	+	.	ID=Rr01778.t1.mrna1.exon1;Name=Rr01778.t1;Parent=Rr01778.t1.mrna1;Target=Rr01778.t1 1 215 +
L1SC0000020	rubus_genome	exon	178835	178980	100	+	.	ID=Rr01778.t1.mrna1.exon2;Name=Rr01778.t1;Parent=Rr01778.t1.mrna1;Target=Rr01778.t1 216 361 +
L1SC0000020	rubus_genome	exon	179389	179417	100	+	.	ID=Rr01778.t1.mrna1.exon3;Name=Rr01778.t1;Parent=Rr01778.t1.mrna1;Target=Rr01778.t1 362 390 +
L1SC0000020	rubus_genome	CDS	177329	177543	100	+	0	ID=Rr01778.t1.mrna1.cds1;Name=Rr01778.t1;Parent=Rr01778.t1.mrna1;Target=Rr01778.t1 1 215 +
L1SC0000020	rubus_genome	gene	180825	184366	.	+	.	ID=Rr01779.t1.path1;Name=Rr01779.t1
L1SC0000020	rubus_genome	mRNA	180825	184366	.	+	.	ID=Rr01779.t1.mrna1;Name=Rr01779.t1;Parent=Rr01779.t1.path1;coverage=100.0;identity=100.0;matches=3255;mismatches=0;indels=0;unknowns=0
L1SC0000020	rubus_genome	exon	180825	183394	100	+	.	ID=Rr01779.t1.mrna1.exon1;Name=Rr01779.t1;Parent=Rr01779.t1.mrna1;Target=Rr01779.t1 1 2570 +
L1SC0000020	rubus_genome	exon	183594	183693	100	+	.	ID=Rr01779.t1.mrna1.exon2;Name=Rr01779.t1;Parent=Rr01779.t1.mrna1;Target=Rr01779.t1 2571 2670 +
L1SC0000020	rubus_genome	exon	183782	184366	100	+	.	ID=Rr01779.t1.mrna1.exon3;Name=Rr01779.t1;Parent=Rr01779.t1.mrna1;Target=Rr01779.t1 2671 3255 +
L1SC0000020	rubus_genome	CDS	180825	183394	100	+	0	ID=Rr01779.t1.mrna1.cds1;Name=Rr01779.t1;Parent=Rr01779.t1.mrna1;Target=Rr01779.t1 1 2570 +
L1SC0000020	rubus_genome	CDS	183594	183693	100	+	2	ID=Rr01779.t1.mrna1.cds2;Name=Rr01779.t1;Parent=Rr01779.t1.mrna1;Target=Rr01779.t1 2571 2670 +
L1SC0000020	rubus_genome	CDS	183782	184366	100	+	0	ID=Rr01779.t1.mrna1.cds3;Name=Rr01779.t1;Parent=Rr01779.t1.mrna1;Target=Rr01779.t1 2671 3255 +
L1SC0000020	rubus_genome	gene	184725	187139	.	+	.	ID=Rr01780.t1.path1;Name=Rr01780.t1
L1SC0000020	rubus_genome	mRNA	184725	187139	.	+	.	ID=Rr01780.t1.mrna1;Name=Rr01780.t1;Parent=Rr01780.t1.path1;coverage=100.0;identity=100.0;matches=1215;mismatches=0;indels=0;unknowns=0
L1SC0000020	rubus_genome	exon	184725	184911	100	+	.	ID=Rr01780.t1.mrna1.exon1;Name=Rr01780.t1;Parent=Rr01780.t1.mrna1;Target=Rr01780.t1 1 187 +
L1SC0000020	rubus_genome	exon	184992	185236	100	+	.	ID=Rr01780.t1.mrna1.exon2;Name=Rr01780.t1;Parent=Rr01780.t1.mrna1;Target=Rr01780.t1 188 432 +
L1SC0000020	rubus_genome	exon	185470	185676	100	+	.	ID=Rr01780.t1.mrna1.exon3;Name=Rr01780.t1;Parent=Rr01780.t1.mrna1;Target=Rr01780.t1 433 639 +
L1SC0000020	rubus_genome	exon	185760	185849	100	+	.	ID=Rr01780.t1.mrna1.exon4;Name=Rr01780.t1;Parent=Rr01780.t1.mrna1;Target=Rr01780.t1 640 729 +
L1SC0000020	rubus_genome	exon	186001	186087	100	+	.	ID=Rr01780.t1.mrna1.exon5;Name=Rr01780.t1;Parent=Rr01780.t1.mrna1;Target=Rr01780.t1 730 816 +
L1SC0000020	rubus_genome	exon	186175	186477	100	+	.	ID=Rr01780.t1.mrna1.exon6;Name=Rr01780.t1;Parent=Rr01780.t1.mrna1;Target=Rr01780.t1 817 1119 +
L1SC0000020	rubus_genome	exon	187044	187139	100	+	.	ID=Rr01780.t1.mrna1.exon7;Name=Rr01780.t1;Parent=Rr01780.t1.mrna1;Target=Rr01780.t1 1120 1215 +
L1SC0000020	rubus_genome	CDS	184725	184911	100	+	0	ID=Rr01780.t1.mrna1.cds1;Name=Rr01780.t1;Parent=Rr01780.t1.mrna1;Target=Rr01780.t1 1 187 +
L1SC0000020	rubus_genome	CDS	184992	185236	100	+	1	ID=Rr01780.t1.mrna1.cds2;Name=Rr01780.t1;Parent=Rr01780.t1.mrna1;Target=Rr01780.t1 188 432 +
L1SC0000020	rubus_genome	CDS	185470	185676	100	+	0	ID=Rr01780.t1.mrna1.cds3;Name=Rr01780.t1;Parent=Rr01780.t1.mrna1;Target=Rr01780.t1 433 639 +
L1SC0000020	rubus_genome	CDS	185760	185849	100	+	0	ID=Rr01780.t1.mrna1.cds4;Name=Rr01780.t1;Parent=Rr01780.t1.mrna1;Target=Rr01780.t1 640 729 +
L1SC0000020	rubus_genome	CDS	186001	186087	100	+	0	ID=Rr01780.t1.mrna1.cds5;Name=Rr01780.t1;Parent=Rr01780.t1.mrna1;Target=Rr01780.t1 730 816 +
L1SC0000020	rubus_genome	CDS	186175	186477	100	+	0	ID=Rr01780.t1.mrna1.cds6;Name=Rr01780.t1;Parent=Rr01780.t1.mrna1;Target=Rr01780.t1 817 1119 +
L1SC0000020	rubus_genome	CDS	187044	187139	100	+	0	ID=Rr01780.t1.mrna1.cds7;Name=Rr01780.t1;Parent=Rr01780.t1.mrna1;Target=Rr01780.t1 1120 1215 +
L1SC0000020	rubus_genome	gene	219765	222954	.	+	.	ID=Rr01783.t1.path1;Name=Rr01783.t1
L1SC0000020	rubus_genome	mRNA	219765	222954	.	+	.	ID=Rr01783.t1.mrna1;Name=Rr01783.t1;Parent=Rr01783.t1.path1;coverage=100.0;identity=100.0;matches=3111;mismatches=0;indels=0;unknowns=0
L1SC0000020	rubus_genome	exon	219765	221466	100	+	.	ID=Rr01783.t1.mrna1.exon1;Name=Rr01783.t1;Parent=Rr01783.t1.mrna1;Target=Rr01783.t1 1 1702 +
L1SC0000020	rubus_genome	exon	221546	222954	100	+	.	ID=Rr01783.t1.mrna1.exon2;Name=Rr01783.t1;Parent=Rr01783.t1.mrna1;Target=Rr01783.t1 1703 3111 +
L1SC0000020	rubus_genome	CDS	219765	221466	100	+	0	ID=Rr01783.t1.mrna1.cds1;Name=Rr01783.t1;Parent=Rr01783.t1.mrna1;Target=Rr01783.t1 1 1702 +
L1SC0000020	rubus_genome	CDS	221546	222954	100	+	1	ID=Rr01783.t1.mrna1.cds2;Name=Rr01783.t1;Parent=Rr01783.t1.mrna1;Target=Rr01783.t1 1703 3111 +
L1SC0000020	rubus_genome	gene	230259	232445	.	+	.	ID=Rr01784.t1.path1;Name=Rr01784.t1
L1SC0000020	rubus_genome	mRNA	230259	232445	.	+	.	ID=Rr01784.t1.mrna1;Name=Rr01784.t1;Parent=Rr01784.t1.path1;coverage=100.0;identity=100.0;matches=2187;mismatches=0;indels=0;unknowns=0
L1SC0000020	rubus_genome	exon	230259	232445	100	+	.	ID=Rr01784.t1.mrna1.exon1;Name=Rr01784.t1;Parent=Rr01784.t1.mrna1;Target=Rr01784.t1 2187 1 .
L1SC0000020	rubus_genome	CDS	230259	232445	100	+	0	ID=Rr01784.t1.mrna1.cds1;Name=Rr01784.t1;Parent=Rr01784.t1.mrna1;Target=Rr01784.t1 2187 1 .
L1SC0000020	rubus_genome	gene	235761	237423	.	-	.	ID=Rr01785.t1.path1;Name=Rr01785.t1
L1SC0000020	rubus_genome	mRNA	235761	237423	.	-	.	ID=Rr01785.t1.mrna1;Name=Rr01785.t1;Parent=Rr01785.t1.path1;coverage=100.0;identity=100.0;matches=1341;mismatches=0;indels=0;unknowns=0
L1SC0000020	rubus_genome	exon	237001	237423	100	-	.	ID=Rr01785.t1.mrna1.exon1;Name=Rr01785.t1;Parent=Rr01785.t1.mrna1;Target=Rr01785.t1 1 423 +
L1SC0000020	rubus_genome	exon	236695	236920	100	-	.	ID=Rr01785.t1.mrna1.exon2;Name=Rr01785.t1;Parent=Rr01785.t1.mrna1;Target=Rr01785.t1 424 649 +
L1SC0000020	rubus_genome	exon	236439	236593	100	-	.	ID=Rr01785.t1.mrna1.exon3;Name=Rr01785.t1;Parent=Rr01785.t1.mrna1;Target=Rr01785.t1 650 804 +
L1SC0000020	rubus_genome	exon	235761	236297	100	-	.	ID=Rr01785.t1.mrna1.exon4;Name=Rr01785.t1;Parent=Rr01785.t1.mrna1;Target=Rr01785.t1 805 1341 +
L1SC0000020	rubus_genome	CDS	237001	237423	100	-	0	ID=Rr01785.t1.mrna1.cds1;Name=Rr01785.t1;Parent=Rr01785.t1.mrna1;Target=Rr01785.t1 1 423 +
L1SC0000020	rubus_genome	CDS	236695	236920	100	-	0	ID=Rr01785.t1.mrna1.cds2;Name=Rr01785.t1;Parent=Rr01785.t1.mrna1;Target=Rr01785.t1 424 649 +
L1SC0000020	rubus_genome	CDS	236439	236593	100	-	1	ID=Rr01785.t1.mrna1.cds3;Name=Rr01785.t1;Parent=Rr01785.t1.mrna1;Target=Rr01785.t1 650 804 +
L1SC0000020	rubus_genome	CDS	235761	236297	100	-	0	ID=Rr01785.t1.mrna1.cds4;Name=Rr01785.t1;Parent=Rr01785.t1.mrna1;Target=Rr01785.t1 805 1341 +
L1SC0000020	rubus_genome	gene	242890	247711	.	+	.	ID=Rr01786.t1.path1;Name=Rr01786.t1
L1SC0000020	rubus_genome	mRNA	242890	247711	.	+	.	ID=Rr01786.t1.mrna1;Name=Rr01786.t1;Parent=Rr01786.t1.path1;coverage=100.0;identity=100.0;matches=726;mismatches=0;indels=0;unknowns=0
L1SC0000020	rubus_genome	exon	242890	242917	100	+	.	ID=Rr01786.t1.mrna1.exon1;Name=Rr01786.t1;Parent=Rr01786.t1.mrna1;Target=Rr01786.t1 1 28 +
L1SC0000020	rubus_genome	exon	243018	243109	100	+	.	ID=Rr01786.t1.mrna1.exon2;Name=Rr01786.t1;Parent=Rr01786.t1.mrna1;Target=Rr01786.t1 29 120 +
L1SC0000020	rubus_genome	exon	243187	243267	100	+	.	ID=Rr01786.t1.mrna1.exon3;Name=Rr01786.t1;Parent=Rr01786.t1.mrna1;Target=Rr01786.t1 121 201 +
L1SC0000020	rubus_genome	exon	244417	244545	100	+	.	ID=Rr01786.t1.mrna1.exon4;Name=Rr01786.t1;Parent=Rr01786.t1.mrna1;Target=Rr01786.t1 202 330 +
L1SC0000020	rubus_genome	exon	245486	245696	100	+	.	ID=Rr01786.t1.mrna1.exon5;Name=Rr01786.t1;Parent=Rr01786.t1.mrna1;Target=Rr01786.t1 331 541 +
L1SC0000020	rubus_genome	exon	246819	246901	100	+	.	ID=Rr01786.t1.mrna1.exon6;Name=Rr01786.t1;Parent=Rr01786.t1.mrna1;Target=Rr01786.t1 542 624 +
L1SC0000020	rubus_genome	exon	247435	247471	100	+	.	ID=Rr01786.t1.mrna1.exon7;Name=Rr01786.t1;Parent=Rr01786.t1.mrna1;Target=Rr01786.t1 625 661 +
L1SC0000020	rubus_genome	exon	247647	247711	100	+	.	ID=Rr01786.t1.mrna1.exon8;Name=Rr01786.t1;Parent=Rr01786.t1.mrna1;Target=Rr01786.t1 662 726 +
L1SC0000020	rubus_genome	CDS	242890	242917	100	+	0	ID=Rr01786.t1.mrna1.cds1;Name=Rr01786.t1;Parent=Rr01786.t1.mrna1;Target=Rr01786.t1 1 28 +
L1SC0000020	rubus_genome	CDS	243018	243109	100	+	1	ID=Rr01786.t1.mrna1.cds2;Name=Rr01786.t1;Parent=Rr01786.t1.mrna1;Target=Rr01786.t1 29 120 +
L1SC0000020	rubus_genome	CDS	243187	243267	100	+	0	ID=Rr01786.t1.mrna1.cds3;Name=Rr01786.t1;Parent=Rr01786.t1.mrna1;Target=Rr01786.t1 121 201 +
L1SC0000020	rubus_genome	CDS	244417	244545	100	+	0	ID=Rr01786.t1.mrna1.cds4;Name=Rr01786.t1;Parent=Rr01786.t1.mrna1;Target=Rr01786.t1 202 330 +
L1SC0000020	rubus_genome	CDS	245486	245696	100	+	0	ID=Rr01786.t1.mrna1.cds5;Name=Rr01786.t1;Parent=Rr01786.t1.mrna1;Target=Rr01786.t1 331 541 +
L1SC0000020	rubus_genome	CDS	246819	246901	100	+	1	ID=Rr01786.t1.mrna1.cds6;Name=Rr01786.t1;Parent=Rr01786.t1.mrna1;Target=Rr01786.t1 542 624 +
L1SC0000020	rubus_genome	CDS	247435	247471	100	+	0	ID=Rr01786.t1.mrna1.cds7;Name=Rr01786.t1;Parent=Rr01786.t1.mrna1;Target=Rr01786.t1 625 661 +
L1SC0000020	rubus_genome	CDS	247647	247711	100	+	1	ID=Rr01786.t1.mrna1.cds8;Name=Rr01786.t1;Parent=Rr01786.t1.mrna1;Target=Rr01786.t1 662 726 +
L1SC0000020	rubus_genome	gene	258163	264418	.	+	.	ID=Rr01787.t1.path1;Name=Rr01787.t1
L1SC0000020	rubus_genome	mRNA	258163	264418	.	+	.	ID=Rr01787.t1.mrna1;Name=Rr01787.t1;Parent=Rr01787.t1.path1;coverage=100.0;identity=100.0;matches=3788;mismatches=0;indels=0;unknowns=10
L1SC0000020	rubus_genome	exon	258163	258424	100	+	.	ID=Rr01787.t1.mrna1.exon1;Name=Rr01787.t1;Parent=Rr01787.t1.mrna1;Target=Rr01787.t1 1 262 +
L1SC0000020	rubus_genome	exon	258721	259334	100	+	.	ID=Rr01787.t1.mrna1.exon2;Name=Rr01787.t1;Parent=Rr01787.t1.mrna1;Target=Rr01787.t1 263 876 +
L1SC0000020	rubus_genome	exon	259559	259773	100	+	.	ID=Rr01787.t1.mrna1.exon3;Name=Rr01787.t1;Parent=Rr01787.t1.mrna1;Target=Rr01787.t1 877 1091 +
L1SC0000020	rubus_genome	exon	260114	260221	100	+	.	ID=Rr01787.t1.mrna1.exon4;Name=Rr01787.t1;Parent=Rr01787.t1.mrna1;Target=Rr01787.t1 1092 1199 +
L1SC0000020	rubus_genome	exon	260340	260409	100	+	.	ID=Rr01787.t1.mrna1.exon5;Name=Rr01787.t1;Parent=Rr01787.t1.mrna1;Target=Rr01787.t1 1200 1269 +
L1SC0000020	rubus_genome	exon	260528	260626	100	+	.	ID=Rr01787.t1.mrna1.exon6;Name=Rr01787.t1;Parent=Rr01787.t1.mrna1;Target=Rr01787.t1 1270 1368 +
L1SC0000020	rubus_genome	exon	260807	261655	100	+	.	ID=Rr01787.t1.mrna1.exon7;Name=Rr01787.t1;Parent=Rr01787.t1.mrna1;Target=Rr01787.t1 1369 2217 +
L1SC0000020	rubus_genome	exon	261749	261907	100	+	.	ID=Rr01787.t1.mrna1.exon8;Name=Rr01787.t1;Parent=Rr01787.t1.mrna1;Target=Rr01787.t1 2218 2376 +
L1SC0000020	rubus_genome	exon	262006	262185	100	+	.	ID=Rr01787.t1.mrna1.exon9;Name=Rr01787.t1;Parent=Rr01787.t1.mrna1;Target=Rr01787.t1 2377 2556 +
L1SC0000020	rubus_genome	exon	262565	262759	100	+	.	ID=Rr01787.t1.mrna1.exon10;Name=Rr01787.t1;Parent=Rr01787.t1.mrna1;Target=Rr01787.t1 2557 2751 +
L1SC0000020	rubus_genome	exon	263129	263227	100	+	.	ID=Rr01787.t1.mrna1.exon11;Name=Rr01787.t1;Parent=Rr01787.t1.mrna1;Target=Rr01787.t1 2752 2850 +
L1SC0000020	rubus_genome	exon	263342	263929	100	+	.	ID=Rr01787.t1.mrna1.exon12;Name=Rr01787.t1;Parent=Rr01787.t1.mrna1;Target=Rr01787.t1 2851 3438 +
L1SC0000020	rubus_genome	exon	264059	264418	100	+	.	ID=Rr01787.t1.mrna1.exon13;Name=Rr01787.t1;Parent=Rr01787.t1.mrna1;Target=Rr01787.t1 3439 3798 +
L1SC0000020	rubus_genome	CDS	258163	258424	100	+	0	ID=Rr01787.t1.mrna1.cds1;Name=Rr01787.t1;Parent=Rr01787.t1.mrna1;Target=Rr01787.t1 1 262 +
L1SC0000020	rubus_genome	CDS	258721	259334	100	+	1	ID=Rr01787.t1.mrna1.cds2;Name=Rr01787.t1;Parent=Rr01787.t1.mrna1;Target=Rr01787.t1 263 876 +
L1SC0000020	rubus_genome	CDS	259559	259773	100	+	0	ID=Rr01787.t1.mrna1.cds3;Name=Rr01787.t1;Parent=Rr01787.t1.mrna1;Target=Rr01787.t1 877 1091 +
L1SC0000020	rubus_genome	CDS	260114	260221	100	+	2	ID=Rr01787.t1.mrna1.cds4;Name=Rr01787.t1;Parent=Rr01787.t1.mrna1;Target=Rr01787.t1 1092 1199 +
L1SC0000020	rubus_genome	CDS	260340	260409	100	+	2	ID=Rr01787.t1.mrna1.cds5;Name=Rr01787.t1;Parent=Rr01787.t1.mrna1;Target=Rr01787.t1 1200 1269 +
L1SC0000020	rubus_genome	CDS	260528	260626	100	+	0	ID=Rr01787.t1.mrna1.cds6;Name=Rr01787.t1;Parent=Rr01787.t1.mrna1;Target=Rr01787.t1 1270 1368 +
L1SC0000020	rubus_genome	CDS	260807	261655	100	+	0	ID=Rr01787.t1.mrna1.cds7;Name=Rr01787.t1;Parent=Rr01787.t1.mrna1;Target=Rr01787.t1 1369 2217 +
L1SC0000020	rubus_genome	CDS	261749	261907	100	+	0	ID=Rr01787.t1.mrna1.cds8;Name=Rr01787.t1;Parent=Rr01787.t1.mrna1;Target=Rr01787.t1 2218 2376 +
L1SC0000020	rubus_genome	CDS	262006	262185	100	+	0	ID=Rr01787.t1.mrna1.cds9;Name=Rr01787.t1;Parent=Rr01787.t1.mrna1;Target=Rr01787.t1 2377 2556 +
L1SC0000020	rubus_genome	CDS	262565	262759	100	+	0	ID=Rr01787.t1.mrna1.cds10;Name=Rr01787.t1;Parent=Rr01787.t1.mrna1;Target=Rr01787.t1 2557 2751 +
L1SC0000020	rubus_genome	CDS	263129	263227	100	+	0	ID=Rr01787.t1.mrna1.cds11;Name=Rr01787.t1;Parent=Rr01787.t1.mrna1;Target=Rr01787.t1 2752 2850 +
L1SC0000020	rubus_genome	CDS	263342	263929	100	+	0	ID=Rr01787.t1.mrna1.cds12;Name=Rr01787.t1;Parent=Rr01787.t1.mrna1;Target=Rr01787.t1 2851 3438 +
L1SC0000020	rubus_genome	CDS	264059	264418	100	+	0	ID=Rr01787.t1.mrna1.cds13;Name=Rr01787.t1;Parent=Rr01787.t1.mrna1;Target=Rr01787.t1 3439 3798 +
L1SC0000020	rubus_genome	gene	273793	274817	.	+	.	ID=Rr01788.t1.path1;Name=Rr01788.t1
L1SC0000020	rubus_genome	mRNA	273793	274817	.	+	.	ID=Rr01788.t1.mrna1;Name=Rr01788.t1;Parent=Rr01788.t1.path1;coverage=100.0;identity=100.0;matches=720;mismatches=0;indels=0;unknowns=0
L1SC0000020	rubus_genome	exon	273793	273955	100	+	.	ID=Rr01788.t1.mrna1.exon1;Name=Rr01788.t1;Parent=Rr01788.t1.mrna1;Target=Rr01788.t1 1 163 +
L1SC0000020	rubus_genome	exon	274261	274817	100	+	.	ID=Rr01788.t1.mrna1.exon2;Name=Rr01788.t1;Parent=Rr01788.t1.mrna1;Target=Rr01788.t1 164 720 +
L1SC0000020	rubus_genome	CDS	273793	273955	100	+	0	ID=Rr01788.t1.mrna1.cds1;Name=Rr01788.t1;Parent=Rr01788.t1.mrna1;Target=Rr01788.t1 1 163 +
L1SC0000020	rubus_genome	CDS	274261	274817	100	+	1	ID=Rr01788.t1.mrna1.cds2;Name=Rr01788.t1;Parent=Rr01788.t1.mrna1;Target=Rr01788.t1 164 720 +
L1SC0000020	rubus_genome	gene	291545	292757	.	-	.	ID=Rr01789.t1.path1;Name=Rr01789.t1
L1SC0000020	rubus_genome	mRNA	291545	292757	.	-	.	ID=Rr01789.t1.mrna1;Name=Rr01789.t1;Parent=Rr01789.t1.path1;coverage=100.0;identity=100.0;matches=969;mismatches=0;indels=0;unknowns=0
L1SC0000020	rubus_genome	exon	292298	292757	100	-	.	ID=Rr01789.t1.mrna1.exon1;Name=Rr01789.t1;Parent=Rr01789.t1.mrna1;Target=Rr01789.t1 1 460 +
L1SC0000020	rubus_genome	exon	291545	292053	100	-	.	ID=Rr01789.t1.mrna1.exon2;Name=Rr01789.t1;Parent=Rr01789.t1.mrna1;Target=Rr01789.t1 461 969 +
L1SC0000020	rubus_genome	CDS	292298	292757	100	-	0	ID=Rr01789.t1.mrna1.cds1;Name=Rr01789.t1;Parent=Rr01789.t1.mrna1;Target=Rr01789.t1 1 460 +
L1SC0000020	rubus_genome	CDS	291545	292053	100	-	1	ID=Rr01789.t1.mrna1.cds2;Name=Rr01789.t1;Parent=Rr01789.t1.mrna1;Target=Rr01789.t1 461 969 +
L1SC0000020	rubus_genome	gene	299016	301847	.	+	.	ID=Rr01790.t1.path1;Name=Rr01790.t1
L1SC0000020	rubus_genome	mRNA	299016	301847	.	+	.	ID=Rr01790.t1.mrna1;Name=Rr01790.t1;Parent=Rr01790.t1.path1;coverage=100.0;identity=100.0;matches=1116;mismatches=0;indels=0;unknowns=0
L1SC0000020	rubus_genome	exon	299016	299563	100	+	.	ID=Rr01790.t1.mrna1.exon1;Name=Rr01790.t1;Parent=Rr01790.t1.mrna1;Target=Rr01790.t1 1 548 +
L1SC0000020	rubus_genome	exon	301280	301847	100	+	.	ID=Rr01790.t1.mrna1.exon2;Name=Rr01790.t1;Parent=Rr01790.t1.mrna1;Target=Rr01790.t1 549 1116 +
L1SC0000020	rubus_genome	CDS	299016	299563	100	+	0	ID=Rr01790.t1.mrna1.cds1;Name=Rr01790.t1;Parent=Rr01790.t1.mrna1;Target=Rr01790.t1 1 548 +
L1SC0000020	rubus_genome	CDS	301280	301847	100	+	2	ID=Rr01790.t1.mrna1.cds2;Name=Rr01790.t1;Parent=Rr01790.t1.mrna1;Target=Rr01790.t1 549 1116 +
L1SC0000020	rubus_genome	gene	305822	309093	.	+	.	ID=Rr01792.t1.path1;Name=Rr01792.t1
L1SC0000020	rubus_genome	mRNA	305822	309093	.	+	.	ID=Rr01792.t1.mrna1;Name=Rr01792.t1;Parent=Rr01792.t1.path1;coverage=100.0;identity=100.0;matches=306;mismatches=0;indels=0;unknowns=0
L1SC0000020	rubus_genome	exon	305822	305909	100	+	.	ID=Rr01792.t1.mrna1.exon1;Name=Rr01792.t1;Parent=Rr01792.t1.mrna1;Target=Rr01792.t1 1 88 +
L1SC0000020	rubus_genome	exon	308876	309093	100	+	.	ID=Rr01792.t1.mrna1.exon2;Name=Rr01792.t1;Parent=Rr01792.t1.mrna1;Target=Rr01792.t1 89 306 +
L1SC0000020	rubus_genome	CDS	305822	305909	100	+	0	ID=Rr01792.t1.mrna1.cds1;Name=Rr01792.t1;Parent=Rr01792.t1.mrna1;Target=Rr01792.t1 1 88 +
L1SC0000020	rubus_genome	CDS	308876	309093	100	+	1	ID=Rr01792.t1.mrna1.cds2;Name=Rr01792.t1;Parent=Rr01792.t1.mrna1;Target=Rr01792.t1 89 306 +
L1SC0000020	rubus_genome	gene	314514	315413	.	+	.	ID=Rr01793.t1.path1;Name=Rr01793.t1
L1SC0000020	rubus_genome	mRNA	314514	315413	.	+	.	ID=Rr01793.t1.mrna1;Name=Rr01793.t1;Parent=Rr01793.t1.path1;coverage=100.0;identity=100.0;matches=423;mismatches=0;indels=0;unknowns=0
L1SC0000020	rubus_genome	exon	314514	314645	100	+	.	ID=Rr01793.t1.mrna1.exon1;Name=Rr01793.t1;Parent=Rr01793.t1.mrna1;Target=Rr01793.t1 1 132 +
L1SC0000020	rubus_genome	exon	315123	315413	100	+	.	ID=Rr01793.t1.mrna1.exon2;Name=Rr01793.t1;Parent=Rr01793.t1.mrna1;Target=Rr01793.t1 133 423 +
L1SC0000020	rubus_genome	CDS	314514	314645	100	+	0	ID=Rr01793.t1.mrna1.cds1;Name=Rr01793.t1;Parent=Rr01793.t1.mrna1;Target=Rr01793.t1 1 132 +
L1SC0000020	rubus_genome	CDS	315123	315413	100	+	0	ID=Rr01793.t1.mrna1.cds2;Name=Rr01793.t1;Parent=Rr01793.t1.mrna1;Target=Rr01793.t1 133 423 +
L1SC0000020	rubus_genome	gene	338087	338683	.	+	.	ID=Rr01796.t1.path1;Name=Rr01796.t1
L1SC0000020	rubus_genome	mRNA	338087	338683	.	+	.	ID=Rr01796.t1.mrna1;Name=Rr01796.t1;Parent=Rr01796.t1.path1;coverage=100.0;identity=100.0;matches=597;mismatches=0;indels=0;unknowns=0
L1SC0000020	rubus_genome	exon	338087	338683	100	+	.	ID=Rr01796.t1.mrna1.exon1;Name=Rr01796.t1;Parent=Rr01796.t1.mrna1;Target=Rr01796.t1 597 1 .
L1SC0000020	rubus_genome	CDS	338087	338683	100	+	0	ID=Rr01796.t1.mrna1.cds1;Name=Rr01796.t1;Parent=Rr01796.t1.mrna1;Target=Rr01796.t1 597 1 .
L1SC0000020	rubus_genome	gene	369828	371841	.	-	.	ID=Rr01798.t1.path1;Name=Rr01798.t1
L1SC0000020	rubus_genome	mRNA	369828	371841	.	-	.	ID=Rr01798.t1.mrna1;Name=Rr01798.t1;Parent=Rr01798.t1.path1;coverage=100.0;identity=100.0;matches=1842;mismatches=0;indels=0;unknowns=0
L1SC0000020	rubus_genome	exon	370632	371841	100	-	.	ID=Rr01798.t1.mrna1.exon1;Name=Rr01798.t1;Parent=Rr01798.t1.mrna1;Target=Rr01798.t1 1 1210 +
L1SC0000020	rubus_genome	exon	370358	370557	100	-	.	ID=Rr01798.t1.mrna1.exon2;Name=Rr01798.t1;Parent=Rr01798.t1.mrna1;Target=Rr01798.t1 1211 1410 +
L1SC0000020	rubus_genome	exon	369828	370259	100	-	.	ID=Rr01798.t1.mrna1.exon3;Name=Rr01798.t1;Parent=Rr01798.t1.mrna1;Target=Rr01798.t1 1411 1842 +
L1SC0000020	rubus_genome	CDS	370632	371841	100	-	0	ID=Rr01798.t1.mrna1.cds1;Name=Rr01798.t1;Parent=Rr01798.t1.mrna1;Target=Rr01798.t1 1 1210 +
L1SC0000020	rubus_genome	CDS	370358	370557	100	-	1	ID=Rr01798.t1.mrna1.cds2;Name=Rr01798.t1;Parent=Rr01798.t1.mrna1;Target=Rr01798.t1 1211 1410 +
L1SC0000020	rubus_genome	CDS	369828	370259	100	-	0	ID=Rr01798.t1.mrna1.cds3;Name=Rr01798.t1;Parent=Rr01798.t1.mrna1;Target=Rr01798.t1 1411 1842 +
L1SC0000020	rubus_genome	gene	374093	376725	.	+	.	ID=Rr01800.t1.path1;Name=Rr01800.t1
L1SC0000020	rubus_genome	mRNA	374093	376725	.	+	.	ID=Rr01800.t1.mrna1;Name=Rr01800.t1;Parent=Rr01800.t1.path1;coverage=100.0;identity=100.0;matches=1746;mismatches=0;indels=0;unknowns=0
L1SC0000020	rubus_genome	exon	374093	375101	100	+	.	ID=Rr01800.t1.mrna1.exon1;Name=Rr01800.t1;Parent=Rr01800.t1.mrna1;Target=Rr01800.t1 1 1009 +
L1SC0000020	rubus_genome	exon	375741	375770	100	+	.	ID=Rr01800.t1.mrna1.exon2;Name=Rr01800.t1;Parent=Rr01800.t1.mrna1;Target=Rr01800.t1 1010 1039 +
L1SC0000020	rubus_genome	exon	375919	376205	100	+	.	ID=Rr01800.t1.mrna1.exon3;Name=Rr01800.t1;Parent=Rr01800.t1.mrna1;Target=Rr01800.t1 1040 1326 +
L1SC0000020	rubus_genome	exon	376306	376725	100	+	.	ID=Rr01800.t1.mrna1.exon4;Name=Rr01800.t1;Parent=Rr01800.t1.mrna1;Target=Rr01800.t1 1327 1746 +
L1SC0000020	rubus_genome	CDS	374093	375101	100	+	0	ID=Rr01800.t1.mrna1.cds1;Name=Rr01800.t1;Parent=Rr01800.t1.mrna1;Target=Rr01800.t1 1 1009 +
L1SC0000020	rubus_genome	CDS	375741	375770	100	+	1	ID=Rr01800.t1.mrna1.cds2;Name=Rr01800.t1;Parent=Rr01800.t1.mrna1;Target=Rr01800.t1 1010 1039 +
L1SC0000020	rubus_genome	CDS	375919	376205	100	+	1	ID=Rr01800.t1.mrna1.cds3;Name=Rr01800.t1;Parent=Rr01800.t1.mrna1;Target=Rr01800.t1 1040 1326 +
L1SC0000020	rubus_genome	CDS	376306	376725	100	+	0	ID=Rr01800.t1.mrna1.cds4;Name=Rr01800.t1;Parent=Rr01800.t1.mrna1;Target=Rr01800.t1 1327 1746 +
L1SC0000020	rubus_genome	gene	379911	383386	.	+	.	ID=Rr01801.t1.path1;Name=Rr01801.t1
L1SC0000020	rubus_genome	mRNA	379911	383386	.	+	.	ID=Rr01801.t1.mrna1;Name=Rr01801.t1;Parent=Rr01801.t1.path1;coverage=100.0;identity=100.0;matches=2493;mismatches=0;indels=0;unknowns=0
L1SC0000020	rubus_genome	exon	379911	380005	100	+	.	ID=Rr01801.t1.mrna1.exon1;Name=Rr01801.t1;Parent=Rr01801.t1.mrna1;Target=Rr01801.t1 1 95 +
L1SC0000020	rubus_genome	exon	380124	380184	100	+	.	ID=Rr01801.t1.mrna1.exon2;Name=Rr01801.t1;Parent=Rr01801.t1.mrna1;Target=Rr01801.t1 96 156 +
L1SC0000020	rubus_genome	exon	380288	381601	100	+	.	ID=Rr01801.t1.mrna1.exon3;Name=Rr01801.t1;Parent=Rr01801.t1.mrna1;Target=Rr01801.t1 157 1470 +
L1SC0000020	rubus_genome	exon	381704	381888	100	+	.	ID=Rr01801.t1.mrna1.exon4;Name=Rr01801.t1;Parent=Rr01801.t1.mrna1;Target=Rr01801.t1 1471 1655 +
L1SC0000020	rubus_genome	exon	382067	382151	100	+	.	ID=Rr01801.t1.mrna1.exon5;Name=Rr01801.t1;Parent=Rr01801.t1.mrna1;Target=Rr01801.t1 1656 1740 +
L1SC0000020	rubus_genome	exon	382252	382323	100	+	.	ID=Rr01801.t1.mrna1.exon6;Name=Rr01801.t1;Parent=Rr01801.t1.mrna1;Target=Rr01801.t1 1741 1812 +
L1SC0000020	rubus_genome	exon	382417	382527	100	+	.	ID=Rr01801.t1.mrna1.exon7;Name=Rr01801.t1;Parent=Rr01801.t1.mrna1;Target=Rr01801.t1 1813 1923 +
L1SC0000020	rubus_genome	exon	382616	382756	100	+	.	ID=Rr01801.t1.mrna1.exon8;Name=Rr01801.t1;Parent=Rr01801.t1.mrna1;Target=Rr01801.t1 1924 2064 +
L1SC0000020	rubus_genome	exon	382860	383039	100	+	.	ID=Rr01801.t1.mrna1.exon9;Name=Rr01801.t1;Parent=Rr01801.t1.mrna1;Target=Rr01801.t1 2065 2244 +
L1SC0000020	rubus_genome	exon	383138	383386	100	+	.	ID=Rr01801.t1.mrna1.exon10;Name=Rr01801.t1;Parent=Rr01801.t1.mrna1;Target=Rr01801.t1 2245 2493 +
L1SC0000020	rubus_genome	CDS	379911	380005	100	+	0	ID=Rr01801.t1.mrna1.cds1;Name=Rr01801.t1;Parent=Rr01801.t1.mrna1;Target=Rr01801.t1 1 95 +
L1SC0000020	rubus_genome	CDS	380124	380184	100	+	2	ID=Rr01801.t1.mrna1.cds2;Name=Rr01801.t1;Parent=Rr01801.t1.mrna1;Target=Rr01801.t1 96 156 +
L1SC0000020	rubus_genome	CDS	380288	381601	100	+	0	ID=Rr01801.t1.mrna1.cds3;Name=Rr01801.t1;Parent=Rr01801.t1.mrna1;Target=Rr01801.t1 157 1470 +
L1SC0000020	rubus_genome	CDS	381704	381888	100	+	0	ID=Rr01801.t1.mrna1.cds4;Name=Rr01801.t1;Parent=Rr01801.t1.mrna1;Target=Rr01801.t1 1471 1655 +
L1SC0000020	rubus_genome	CDS	382067	382151	100	+	2	ID=Rr01801.t1.mrna1.cds5;Name=Rr01801.t1;Parent=Rr01801.t1.mrna1;Target=Rr01801.t1 1656 1740 +
L1SC0000020	rubus_genome	CDS	382252	382323	100	+	0	ID=Rr01801.t1.mrna1.cds6;Name=Rr01801.t1;Parent=Rr01801.t1.mrna1;Target=Rr01801.t1 1741 1812 +
L1SC0000020	rubus_genome	CDS	382417	382527	100	+	0	ID=Rr01801.t1.mrna1.cds7;Name=Rr01801.t1;Parent=Rr01801.t1.mrna1;Target=Rr01801.t1 1813 1923 +
L1SC0000020	rubus_genome	CDS	382616	382756	100	+	0	ID=Rr01801.t1.mrna1.cds8;Name=Rr01801.t1;Parent=Rr01801.t1.mrna1;Target=Rr01801.t1 1924 2064 +
L1SC0000020	rubus_genome	CDS	382860	383039	100	+	0	ID=Rr01801.t1.mrna1.cds9;Name=Rr01801.t1;Parent=Rr01801.t1.mrna1;Target=Rr01801.t1 2065 2244 +
L1SC0000020	rubus_genome	CDS	383138	383386	100	+	0	ID=Rr01801.t1.mrna1.cds10;Name=Rr01801.t1;Parent=Rr01801.t1.mrna1;Target=Rr01801.t1 2245 2493 +
L1SC0000020	rubus_genome	gene	384051	385404	.	-	.	ID=Rr01802.t1.path1;Name=Rr01802.t1
L1SC0000020	rubus_genome	mRNA	384051	385404	.	-	.	ID=Rr01802.t1.mrna1;Name=Rr01802.t1;Parent=Rr01802.t1.path1;coverage=100.0;identity=100.0;matches=879;mismatches=0;indels=0;unknowns=0
L1SC0000020	rubus_genome	exon	385156	385404	100	-	.	ID=Rr01802.t1.mrna1.exon1;Name=Rr01802.t1;Parent=Rr01802.t1.mrna1;Target=Rr01802.t1 1 249 +
L1SC0000020	rubus_genome	exon	384884	384997	100	-	.	ID=Rr01802.t1.mrna1.exon2;Name=Rr01802.t1;Parent=Rr01802.t1.mrna1;Target=Rr01802.t1 250 363 +
L1SC0000020	rubus_genome	exon	384705	384758	100	-	.	ID=Rr01802.t1.mrna1.exon3;Name=Rr01802.t1;Parent=Rr01802.t1.mrna1;Target=Rr01802.t1 364 417 +
L1SC0000020	rubus_genome	exon	384505	384600	100	-	.	ID=Rr01802.t1.mrna1.exon4;Name=Rr01802.t1;Parent=Rr01802.t1.mrna1;Target=Rr01802.t1 418 513 +
L1SC0000020	rubus_genome	exon	384051	384416	100	-	.	ID=Rr01802.t1.mrna1.exon5;Name=Rr01802.t1;Parent=Rr01802.t1.mrna1;Target=Rr01802.t1 514 879 +
L1SC0000020	rubus_genome	CDS	385156	385404	100	-	0	ID=Rr01802.t1.mrna1.cds1;Name=Rr01802.t1;Parent=Rr01802.t1.mrna1;Target=Rr01802.t1 1 249 +
L1SC0000020	rubus_genome	CDS	384884	384997	100	-	0	ID=Rr01802.t1.mrna1.cds2;Name=Rr01802.t1;Parent=Rr01802.t1.mrna1;Target=Rr01802.t1 250 363 +
L1SC0000020	rubus_genome	CDS	384705	384758	100	-	0	ID=Rr01802.t1.mrna1.cds3;Name=Rr01802.t1;Parent=Rr01802.t1.mrna1;Target=Rr01802.t1 364 417 +
L1SC0000020	rubus_genome	CDS	384505	384600	100	-	0	ID=Rr01802.t1.mrna1.cds4;Name=Rr01802.t1;Parent=Rr01802.t1.mrna1;Target=Rr01802.t1 418 513 +
L1SC0000020	rubus_genome	CDS	384051	384416	100	-	0	ID=Rr01802.t1.mrna1.cds5;Name=Rr01802.t1;Parent=Rr01802.t1.mrna1;Target=Rr01802.t1 514 879 +
L1SC0000020	rubus_genome	gene	388378	390396	.	-	.	ID=Rr01803.t1.path1;Name=Rr01803.t1
L1SC0000020	rubus_genome	mRNA	388378	390396	.	-	.	ID=Rr01803.t1.mrna1;Name=Rr01803.t1;Parent=Rr01803.t1.path1;coverage=100.0;identity=100.0;matches=1149;mismatches=0;indels=0;unknowns=0
L1SC0000020	rubus_genome	exon	390325	390396	100	-	.	ID=Rr01803.t1.mrna1.exon1;Name=Rr01803.t1;Parent=Rr01803.t1.mrna1;Target=Rr01803.t1 1 72 +
L1SC0000020	rubus_genome	exon	389769	390143	100	-	.	ID=Rr01803.t1.mrna1.exon2;Name=Rr01803.t1;Parent=Rr01803.t1.mrna1;Target=Rr01803.t1 73 447 +
L1SC0000020	rubus_genome	exon	388884	389315	100	-	.	ID=Rr01803.t1.mrna1.exon3;Name=Rr01803.t1;Parent=Rr01803.t1.mrna1;Target=Rr01803.t1 448 879 +
L1SC0000020	rubus_genome	exon	388378	388647	100	-	.	ID=Rr01803.t1.mrna1.exon4;Name=Rr01803.t1;Parent=Rr01803.t1.mrna1;Target=Rr01803.t1 880 1149 +
L1SC0000020	rubus_genome	CDS	390325	390396	100	-	0	ID=Rr01803.t1.mrna1.cds1;Name=Rr01803.t1;Parent=Rr01803.t1.mrna1;Target=Rr01803.t1 1 72 +
L1SC0000020	rubus_genome	CDS	389769	390143	100	-	0	ID=Rr01803.t1.mrna1.cds2;Name=Rr01803.t1;Parent=Rr01803.t1.mrna1;Target=Rr01803.t1 73 447 +
L1SC0000020	rubus_genome	CDS	388884	389315	100	-	0	ID=Rr01803.t1.mrna1.cds3;Name=Rr01803.t1;Parent=Rr01803.t1.mrna1;Target=Rr01803.t1 448 879 +
L1SC0000020	rubus_genome	CDS	388378	388647	100	-	0	ID=Rr01803.t1.mrna1.cds4;Name=Rr01803.t1;Parent=Rr01803.t1.mrna1;Target=Rr01803.t1 880 1149 +
L1SC0000020	rubus_genome	gene	394406	396070	.	+	.	ID=Rr01804.t1.path1;Name=Rr01804.t1
L1SC0000020	rubus_genome	mRNA	394406	396070	.	+	.	ID=Rr01804.t1.mrna1;Name=Rr01804.t1;Parent=Rr01804.t1.path1;coverage=100.0;identity=100.0;matches=1167;mismatches=0;indels=0;unknowns=0
L1SC0000020	rubus_genome	exon	394406	394504	100	+	.	ID=Rr01804.t1.mrna1.exon1;Name=Rr01804.t1;Parent=Rr01804.t1.mrna1;Target=Rr01804.t1 1 99 +
L1SC0000020	rubus_genome	exon	394638	395003	100	+	.	ID=Rr01804.t1.mrna1.exon2;Name=Rr01804.t1;Parent=Rr01804.t1.mrna1;Target=Rr01804.t1 100 465 +
L1SC0000020	rubus_genome	exon	395261	395716	100	+	.	ID=Rr01804.t1.mrna1.exon3;Name=Rr01804.t1;Parent=Rr01804.t1.mrna1;Target=Rr01804.t1 466 921 +
L1SC0000020	rubus_genome	exon	395825	396070	100	+	.	ID=Rr01804.t1.mrna1.exon4;Name=Rr01804.t1;Parent=Rr01804.t1.mrna1;Target=Rr01804.t1 922 1167 +
L1SC0000020	rubus_genome	CDS	394406	394504	100	+	0	ID=Rr01804.t1.mrna1.cds1;Name=Rr01804.t1;Parent=Rr01804.t1.mrna1;Target=Rr01804.t1 1 99 +
L1SC0000020	rubus_genome	CDS	394638	395003	100	+	0	ID=Rr01804.t1.mrna1.cds2;Name=Rr01804.t1;Parent=Rr01804.t1.mrna1;Target=Rr01804.t1 100 465 +
L1SC0000020	rubus_genome	CDS	395261	395716	100	+	0	ID=Rr01804.t1.mrna1.cds3;Name=Rr01804.t1;Parent=Rr01804.t1.mrna1;Target=Rr01804.t1 466 921 +
L1SC0000020	rubus_genome	CDS	395825	396070	100	+	0	ID=Rr01804.t1.mrna1.cds4;Name=Rr01804.t1;Parent=Rr01804.t1.mrna1;Target=Rr01804.t1 922 1167 +
L1SC0000020	rubus_genome	gene	396654	397169	.	-	.	ID=Rr01805.t1.path1;Name=Rr01805.t1
L1SC0000020	rubus_genome	mRNA	396654	397169	.	-	.	ID=Rr01805.t1.mrna1;Name=Rr01805.t1;Parent=Rr01805.t1.path1;coverage=100.0;identity=100.0;matches=435;mismatches=0;indels=0;unknowns=0
L1SC0000020	rubus_genome	exon	397059	397169	100	-	.	ID=Rr01805.t1.mrna1.exon1;Name=Rr01805.t1;Parent=Rr01805.t1.mrna1;Target=Rr01805.t1 1 111 +
L1SC0000020	rubus_genome	exon	396654	396977	100	-	.	ID=Rr01805.t1.mrna1.exon2;Name=Rr01805.t1;Parent=Rr01805.t1.mrna1;Target=Rr01805.t1 112 435 +
L1SC0000020	rubus_genome	CDS	397059	397169	100	-	0	ID=Rr01805.t1.mrna1.cds1;Name=Rr01805.t1;Parent=Rr01805.t1.mrna1;Target=Rr01805.t1 1 111 +
L1SC0000020	rubus_genome	CDS	396654	396977	100	-	0	ID=Rr01805.t1.mrna1.cds2;Name=Rr01805.t1;Parent=Rr01805.t1.mrna1;Target=Rr01805.t1 112 435 +
L1SC0000020	rubus_genome	gene	406864	410412	.	+	.	ID=Rr01807.t1.path1;Name=Rr01807.t1
L1SC0000020	rubus_genome	mRNA	406864	410412	.	+	.	ID=Rr01807.t1.mrna1;Name=Rr01807.t1;Parent=Rr01807.t1.path1;coverage=100.0;identity=100.0;matches=2433;mismatches=0;indels=0;unknowns=0
L1SC0000020	rubus_genome	exon	406864	408084	100	+	.	ID=Rr01807.t1.mrna1.exon1;Name=Rr01807.t1;Parent=Rr01807.t1.mrna1;Target=Rr01807.t1 1 1221 +
L1SC0000020	rubus_genome	exon	408296	408666	100	+	.	ID=Rr01807.t1.mrna1.exon2;Name=Rr01807.t1;Parent=Rr01807.t1.mrna1;Target=Rr01807.t1 1222 1592 +
L1SC0000020	rubus_genome	exon	408964	409048	100	+	.	ID=Rr01807.t1.mrna1.exon3;Name=Rr01807.t1;Parent=Rr01807.t1.mrna1;Target=Rr01807.t1 1593 1677 +
L1SC0000020	rubus_genome	exon	409157	409228	100	+	.	ID=Rr01807.t1.mrna1.exon4;Name=Rr01807.t1;Parent=Rr01807.t1.mrna1;Target=Rr01807.t1 1678 1749 +
L1SC0000020	rubus_genome	exon	409366	409476	100	+	.	ID=Rr01807.t1.mrna1.exon5;Name=Rr01807.t1;Parent=Rr01807.t1.mrna1;Target=Rr01807.t1 1750 1860 +
L1SC0000020	rubus_genome	exon	409564	409716	100	+	.	ID=Rr01807.t1.mrna1.exon6;Name=Rr01807.t1;Parent=Rr01807.t1.mrna1;Target=Rr01807.t1 1861 2013 +
L1SC0000020	rubus_genome	exon	409892	410071	100	+	.	ID=Rr01807.t1.mrna1.exon7;Name=Rr01807.t1;Parent=Rr01807.t1.mrna1;Target=Rr01807.t1 2014 2193 +
L1SC0000020	rubus_genome	exon	410173	410412	100	+	.	ID=Rr01807.t1.mrna1.exon8;Name=Rr01807.t1;Parent=Rr01807.t1.mrna1;Target=Rr01807.t1 2194 2433 +
L1SC0000020	rubus_genome	CDS	406864	408084	100	+	0	ID=Rr01807.t1.mrna1.cds1;Name=Rr01807.t1;Parent=Rr01807.t1.mrna1;Target=Rr01807.t1 1 1221 +
L1SC0000020	rubus_genome	CDS	408296	408666	100	+	0	ID=Rr01807.t1.mrna1.cds2;Name=Rr01807.t1;Parent=Rr01807.t1.mrna1;Target=Rr01807.t1 1222 1592 +
L1SC0000020	rubus_genome	CDS	408964	409048	100	+	2	ID=Rr01807.t1.mrna1.cds3;Name=Rr01807.t1;Parent=Rr01807.t1.mrna1;Target=Rr01807.t1 1593 1677 +
L1SC0000020	rubus_genome	CDS	409157	409228	100	+	0	ID=Rr01807.t1.mrna1.cds4;Name=Rr01807.t1;Parent=Rr01807.t1.mrna1;Target=Rr01807.t1 1678 1749 +
L1SC0000020	rubus_genome	CDS	409366	409476	100	+	0	ID=Rr01807.t1.mrna1.cds5;Name=Rr01807.t1;Parent=Rr01807.t1.mrna1;Target=Rr01807.t1 1750 1860 +
L1SC0000020	rubus_genome	CDS	409564	409716	100	+	0	ID=Rr01807.t1.mrna1.cds6;Name=Rr01807.t1;Parent=Rr01807.t1.mrna1;Target=Rr01807.t1 1861 2013 +
L1SC0000020	rubus_genome	CDS	409892	410071	100	+	0	ID=Rr01807.t1.mrna1.cds7;Name=Rr01807.t1;Parent=Rr01807.t1.mrna1;Target=Rr01807.t1 2014 2193 +
L1SC0000020	rubus_genome	CDS	410173	410412	100	+	0	ID=Rr01807.t1.mrna1.cds8;Name=Rr01807.t1;Parent=Rr01807.t1.mrna1;Target=Rr01807.t1 2194 2433 +
L1SC0000020	rubus_genome	gene	411885	414434	.	-	.	ID=Rr01808.t1.path1;Name=Rr01808.t1
L1SC0000020	rubus_genome	mRNA	411885	414434	.	-	.	ID=Rr01808.t1.mrna1;Name=Rr01808.t1;Parent=Rr01808.t1.path1;coverage=100.0;identity=100.0;matches=2550;mismatches=0;indels=0;unknowns=0
L1SC0000020	rubus_genome	exon	411885	414434	100	-	.	ID=Rr01808.t1.mrna1.exon1;Name=Rr01808.t1;Parent=Rr01808.t1.mrna1;Target=Rr01808.t1 2550 1 .
L1SC0000020	rubus_genome	CDS	411885	414434	100	-	0	ID=Rr01808.t1.mrna1.cds1;Name=Rr01808.t1;Parent=Rr01808.t1.mrna1;Target=Rr01808.t1 2550 1 .
L1SC0000020	rubus_genome	gene	471952	473963	.	-	.	ID=Rr01812.t1.path1;Name=Rr01812.t1
L1SC0000020	rubus_genome	mRNA	471952	473963	.	-	.	ID=Rr01812.t1.mrna1;Name=Rr01812.t1;Parent=Rr01812.t1.path1;coverage=100.0;identity=100.0;matches=1677;mismatches=0;indels=0;unknowns=0
L1SC0000020	rubus_genome	exon	472614	473963	100	-	.	ID=Rr01812.t1.mrna1.exon1;Name=Rr01812.t1;Parent=Rr01812.t1.mrna1;Target=Rr01812.t1 1 1350 +
L1SC0000020	rubus_genome	exon	471952	472278	100	-	.	ID=Rr01812.t1.mrna1.exon2;Name=Rr01812.t1;Parent=Rr01812.t1.mrna1;Target=Rr01812.t1 1351 1677 +
L1SC0000020	rubus_genome	CDS	472614	473963	100	-	0	ID=Rr01812.t1.mrna1.cds1;Name=Rr01812.t1;Parent=Rr01812.t1.mrna1;Target=Rr01812.t1 1 1350 +
L1SC0000020	rubus_genome	CDS	471952	472278	100	-	0	ID=Rr01812.t1.mrna1.cds2;Name=Rr01812.t1;Parent=Rr01812.t1.mrna1;Target=Rr01812.t1 1351 1677 +
L1SC0000020	rubus_genome	gene	499983	501242	.	-	.	ID=Rr01813.t1.path1;Name=Rr01813.t1
L1SC0000020	rubus_genome	mRNA	499983	501242	.	-	.	ID=Rr01813.t1.mrna1;Name=Rr01813.t1;Parent=Rr01813.t1.path1;coverage=100.0;identity=100.0;matches=735;mismatches=0;indels=0;unknowns=0
L1SC0000020	rubus_genome	exon	500918	501242	100	-	.	ID=Rr01813.t1.mrna1.exon1;Name=Rr01813.t1;Parent=Rr01813.t1.mrna1;Target=Rr01813.t1 1 325 +
L1SC0000020	rubus_genome	exon	500743	500834	100	-	.	ID=Rr01813.t1.mrna1.exon2;Name=Rr01813.t1;Parent=Rr01813.t1.mrna1;Target=Rr01813.t1 326 417 +
L1SC0000020	rubus_genome	exon	499983	500300	100	-	.	ID=Rr01813.t1.mrna1.exon3;Name=Rr01813.t1;Parent=Rr01813.t1.mrna1;Target=Rr01813.t1 418 735 +
L1SC0000020	rubus_genome	CDS	500918	501242	100	-	0	ID=Rr01813.t1.mrna1.cds1;Name=Rr01813.t1;Parent=Rr01813.t1.mrna1;Target=Rr01813.t1 1 325 +
L1SC0000020	rubus_genome	CDS	500743	500834	100	-	1	ID=Rr01813.t1.mrna1.cds2;Name=Rr01813.t1;Parent=Rr01813.t1.mrna1;Target=Rr01813.t1 326 417 +
L1SC0000020	rubus_genome	CDS	499983	500300	100	-	0	ID=Rr01813.t1.mrna1.cds3;Name=Rr01813.t1;Parent=Rr01813.t1.mrna1;Target=Rr01813.t1 418 735 +
L1SC0000020	rubus_genome	gene	503195	505509	.	+	.	ID=Rr01814.t1.path1;Name=Rr01814.t1
L1SC0000020	rubus_genome	mRNA	503195	505509	.	+	.	ID=Rr01814.t1.mrna1;Name=Rr01814.t1;Parent=Rr01814.t1.path1;coverage=100.0;identity=100.0;matches=543;mismatches=0;indels=0;unknowns=0
L1SC0000020	rubus_genome	exon	503195	503408	100	+	.	ID=Rr01814.t1.mrna1.exon1;Name=Rr01814.t1;Parent=Rr01814.t1.mrna1;Target=Rr01814.t1 1 214 +
L1SC0000020	rubus_genome	exon	505181	505509	100	+	.	ID=Rr01814.t1.mrna1.exon2;Name=Rr01814.t1;Parent=Rr01814.t1.mrna1;Target=Rr01814.t1 215 543 +
L1SC0000020	rubus_genome	CDS	503195	503408	100	+	0	ID=Rr01814.t1.mrna1.cds1;Name=Rr01814.t1;Parent=Rr01814.t1.mrna1;Target=Rr01814.t1 1 214 +
L1SC0000020	rubus_genome	CDS	505181	505509	100	+	1	ID=Rr01814.t1.mrna1.cds2;Name=Rr01814.t1;Parent=Rr01814.t1.mrna1;Target=Rr01814.t1 215 543 +
L1SC0000020	rubus_genome	gene	512920	513297	.	+	.	ID=Rr01815.t1.path1;Name=Rr01815.t1
L1SC0000020	rubus_genome	mRNA	512920	513297	.	+	.	ID=Rr01815.t1.mrna1;Name=Rr01815.t1;Parent=Rr01815.t1.path1;coverage=100.0;identity=100.0;matches=378;mismatches=0;indels=0;unknowns=0
L1SC0000020	rubus_genome	exon	512920	513297	100	+	.	ID=Rr01815.t1.mrna1.exon1;Name=Rr01815.t1;Parent=Rr01815.t1.mrna1;Target=Rr01815.t1 378 1 .
L1SC0000020	rubus_genome	CDS	512920	513297	100	+	0	ID=Rr01815.t1.mrna1.cds1;Name=Rr01815.t1;Parent=Rr01815.t1.mrna1;Target=Rr01815.t1 378 1 .
L1SC0000020	rubus_genome	gene	538192	539310	.	-	.	ID=Rr01816.t1.path1;Name=Rr01816.t1
L1SC0000020	rubus_genome	mRNA	538192	539310	.	-	.	ID=Rr01816.t1.mrna1;Name=Rr01816.t1;Parent=Rr01816.t1.path1;coverage=100.0;identity=100.0;matches=510;mismatches=0;indels=0;unknowns=0
L1SC0000020	rubus_genome	exon	538925	539310	100	-	.	ID=Rr01816.t1.mrna1.exon1;Name=Rr01816.t1;Parent=Rr01816.t1.mrna1;Target=Rr01816.t1 1 386 +
L1SC0000020	rubus_genome	exon	538192	538315	100	-	.	ID=Rr01816.t1.mrna1.exon2;Name=Rr01816.t1;Parent=Rr01816.t1.mrna1;Target=Rr01816.t1 387 510 +
L1SC0000020	rubus_genome	CDS	538925	539310	100	-	0	ID=Rr01816.t1.mrna1.cds1;Name=Rr01816.t1;Parent=Rr01816.t1.mrna1;Target=Rr01816.t1 1 386 +
L1SC0000020	rubus_genome	CDS	538192	538315	100	-	2	ID=Rr01816.t1.mrna1.cds2;Name=Rr01816.t1;Parent=Rr01816.t1.mrna1;Target=Rr01816.t1 387 510 +
L1SC0000020	rubus_genome	gene	542119	550418	.	-	.	ID=Rr01818.t1.path1;Name=Rr01818.t1
L1SC0000020	rubus_genome	mRNA	542119	550418	.	-	.	ID=Rr01818.t1.mrna1;Name=Rr01818.t1;Parent=Rr01818.t1.path1;coverage=100.0;identity=100.0;matches=2403;mismatches=0;indels=0;unknowns=0
L1SC0000020	rubus_genome	exon	550293	550418	100	-	.	ID=Rr01818.t1.mrna1.exon1;Name=Rr01818.t1;Parent=Rr01818.t1.mrna1;Target=Rr01818.t1 1 126 +
L1SC0000020	rubus_genome	exon	550088	550186	100	-	.	ID=Rr01818.t1.mrna1.exon2;Name=Rr01818.t1;Parent=Rr01818.t1.mrna1;Target=Rr01818.t1 127 225 +
L1SC0000020	rubus_genome	exon	549846	549997	100	-	.	ID=Rr01818.t1.mrna1.exon3;Name=Rr01818.t1;Parent=Rr01818.t1.mrna1;Target=Rr01818.t1 226 377 +
L1SC0000020	rubus_genome	exon	549652	549724	100	-	.	ID=Rr01818.t1.mrna1.exon4;Name=Rr01818.t1;Parent=Rr01818.t1.mrna1;Target=Rr01818.t1 378 450 +
L1SC0000020	rubus_genome	exon	549435	549557	100	-	.	ID=Rr01818.t1.mrna1.exon5;Name=Rr01818.t1;Parent=Rr01818.t1.mrna1;Target=Rr01818.t1 451 573 +
L1SC0000020	rubus_genome	exon	549160	549268	100	-	.	ID=Rr01818.t1.mrna1.exon6;Name=Rr01818.t1;Parent=Rr01818.t1.mrna1;Target=Rr01818.t1 574 682 +
L1SC0000020	rubus_genome	exon	548208	548287	100	-	.	ID=Rr01818.t1.mrna1.exon7;Name=Rr01818.t1;Parent=Rr01818.t1.mrna1;Target=Rr01818.t1 683 762 +
L1SC0000020	rubus_genome	exon	547944	548025	100	-	.	ID=Rr01818.t1.mrna1.exon8;Name=Rr01818.t1;Parent=Rr01818.t1.mrna1;Target=Rr01818.t1 763 844 +
L1SC0000020	rubus_genome	exon	547189	547328	100	-	.	ID=Rr01818.t1.mrna1.exon9;Name=Rr01818.t1;Parent=Rr01818.t1.mrna1;Target=Rr01818.t1 845 984 +
L1SC0000020	rubus_genome	exon	546984	547094	100	-	.	ID=Rr01818.t1.mrna1.exon10;Name=Rr01818.t1;Parent=Rr01818.t1.mrna1;Target=Rr01818.t1 985 1095 +
L1SC0000020	rubus_genome	exon	546695	546811	100	-	.	ID=Rr01818.t1.mrna1.exon11;Name=Rr01818.t1;Parent=Rr01818.t1.mrna1;Target=Rr01818.t1 1096 1212 +
L1SC0000020	rubus_genome	exon	546471	546560	100	-	.	ID=Rr01818.t1.mrna1.exon12;Name=Rr01818.t1;Parent=Rr01818.t1.mrna1;Target=Rr01818.t1 1213 1302 +
L1SC0000020	rubus_genome	exon	545550	545603	100	-	.	ID=Rr01818.t1.mrna1.exon13;Name=Rr01818.t1;Parent=Rr01818.t1.mrna1;Target=Rr01818.t1 1303 1356 +
L1SC0000020	rubus_genome	exon	545330	545404	100	-	.	ID=Rr01818.t1.mrna1.exon14;Name=Rr01818.t1;Parent=Rr01818.t1.mrna1;Target=Rr01818.t1 1357 1431 +
L1SC0000020	rubus_genome	exon	545169	545244	100	-	.	ID=Rr01818.t1.mrna1.exon15;Name=Rr01818.t1;Parent=Rr01818.t1.mrna1;Target=Rr01818.t1 1432 1507 +
L1SC0000020	rubus_genome	exon	544905	545004	100	-	.	ID=Rr01818.t1.mrna1.exon16;Name=Rr01818.t1;Parent=Rr01818.t1.mrna1;Target=Rr01818.t1 1508 1607 +
L1SC0000020	rubus_genome	exon	544576	544645	100	-	.	ID=Rr01818.t1.mrna1.exon17;Name=Rr01818.t1;Parent=Rr01818.t1.mrna1;Target=Rr01818.t1 1608 1677 +
L1SC0000020	rubus_genome	exon	544047	544120	100	-	.	ID=Rr01818.t1.mrna1.exon18;Name=Rr01818.t1;Parent=Rr01818.t1.mrna1;Target=Rr01818.t1 1678 1751 +
L1SC0000020	rubus_genome	exon	543213	543322	100	-	.	ID=Rr01818.t1.mrna1.exon19;Name=Rr01818.t1;Parent=Rr01818.t1.mrna1;Target=Rr01818.t1 1752 1861 +
L1SC0000020	rubus_genome	exon	542775	543032	100	-	.	ID=Rr01818.t1.mrna1.exon20;Name=Rr01818.t1;Parent=Rr01818.t1.mrna1;Target=Rr01818.t1 1862 2119 +
L1SC0000020	rubus_genome	exon	542119	542402	100	-	.	ID=Rr01818.t1.mrna1.exon21;Name=Rr01818.t1;Parent=Rr01818.t1.mrna1;Target=Rr01818.t1 2120 2403 +
L1SC0000020	rubus_genome	CDS	550293	550418	100	-	0	ID=Rr01818.t1.mrna1.cds1;Name=Rr01818.t1;Parent=Rr01818.t1.mrna1;Target=Rr01818.t1 1 126 +
L1SC0000020	rubus_genome	CDS	550088	550186	100	-	0	ID=Rr01818.t1.mrna1.cds2;Name=Rr01818.t1;Parent=Rr01818.t1.mrna1;Target=Rr01818.t1 127 225 +
L1SC0000020	rubus_genome	CDS	549846	549997	100	-	0	ID=Rr01818.t1.mrna1.cds3;Name=Rr01818.t1;Parent=Rr01818.t1.mrna1;Target=Rr01818.t1 226 377 +
L1SC0000020	rubus_genome	CDS	549652	549724	100	-	2	ID=Rr01818.t1.mrna1.cds4;Name=Rr01818.t1;Parent=Rr01818.t1.mrna1;Target=Rr01818.t1 378 450 +
L1SC0000020	rubus_genome	CDS	549435	549557	100	-	0	ID=Rr01818.t1.mrna1.cds5;Name=Rr01818.t1;Parent=Rr01818.t1.mrna1;Target=Rr01818.t1 451 573 +
L1SC0000020	rubus_genome	CDS	549160	549268	100	-	0	ID=Rr01818.t1.mrna1.cds6;Name=Rr01818.t1;Parent=Rr01818.t1.mrna1;Target=Rr01818.t1 574 682 +
L1SC0000020	rubus_genome	CDS	548208	548287	100	-	1	ID=Rr01818.t1.mrna1.cds7;Name=Rr01818.t1;Parent=Rr01818.t1.mrna1;Target=Rr01818.t1 683 762 +
L1SC0000020	rubus_genome	CDS	547944	548025	100	-	0	ID=Rr01818.t1.mrna1.cds8;Name=Rr01818.t1;Parent=Rr01818.t1.mrna1;Target=Rr01818.t1 763 844 +
L1SC0000020	rubus_genome	CDS	547189	547328	100	-	1	ID=Rr01818.t1.mrna1.cds9;Name=Rr01818.t1;Parent=Rr01818.t1.mrna1;Target=Rr01818.t1 845 984 +
L1SC0000020	rubus_genome	CDS	546984	547094	100	-	0	ID=Rr01818.t1.mrna1.cds10;Name=Rr01818.t1;Parent=Rr01818.t1.mrna1;Target=Rr01818.t1 985 1095 +
L1SC0000020	rubus_genome	CDS	546695	546811	100	-	0	ID=Rr01818.t1.mrna1.cds11;Name=Rr01818.t1;Parent=Rr01818.t1.mrna1;Target=Rr01818.t1 1096 1212 +
L1SC0000020	rubus_genome	CDS	546471	546560	100	-	0	ID=Rr01818.t1.mrna1.cds12;Name=Rr01818.t1;Parent=Rr01818.t1.mrna1;Target=Rr01818.t1 1213 1302 +
L1SC0000020	rubus_genome	CDS	545550	545603	100	-	0	ID=Rr01818.t1.mrna1.cds13;Name=Rr01818.t1;Parent=Rr01818.t1.mrna1;Target=Rr01818.t1 1303 1356 +
L1SC0000020	rubus_genome	CDS	545330	545404	100	-	0	ID=Rr01818.t1.mrna1.cds14;Name=Rr01818.t1;Parent=Rr01818.t1.mrna1;Target=Rr01818.t1 1357 1431 +
L1SC0000020	rubus_genome	CDS	545169	545244	100	-	0	ID=Rr01818.t1.mrna1.cds15;Name=Rr01818.t1;Parent=Rr01818.t1.mrna1;Target=Rr01818.t1 1432 1507 +
L1SC0000020	rubus_genome	CDS	544905	545004	100	-	1	ID=Rr01818.t1.mrna1.cds16;Name=Rr01818.t1;Parent=Rr01818.t1.mrna1;Target=Rr01818.t1 1508 1607 +
L1SC0000020	rubus_genome	CDS	544576	544645	100	-	2	ID=Rr01818.t1.mrna1.cds17;Name=Rr01818.t1;Parent=Rr01818.t1.mrna1;Target=Rr01818.t1 1608 1677 +
L1SC0000020	rubus_genome	CDS	544047	544120	100	-	0	ID=Rr01818.t1.mrna1.cds18;Name=Rr01818.t1;Parent=Rr01818.t1.mrna1;Target=Rr01818.t1 1678 1751 +
L1SC0000020	rubus_genome	CDS	543213	543322	100	-	2	ID=Rr01818.t1.mrna1.cds19;Name=Rr01818.t1;Parent=Rr01818.t1.mrna1;Target=Rr01818.t1 1752 1861 +
L1SC0000020	rubus_genome	CDS	542775	543032	100	-	1	ID=Rr01818.t1.mrna1.cds20;Name=Rr01818.t1;Parent=Rr01818.t1.mrna1;Target=Rr01818.t1 1862 2119 +
L1SC0000020	rubus_genome	CDS	542119	542402	100	-	1	ID=Rr01818.t1.mrna1.cds21;Name=Rr01818.t1;Parent=Rr01818.t1.mrna1;Target=Rr01818.t1 2120 2403 +
L1SC0000020	rubus_genome	gene	551266	554111	.	+	.	ID=Rr01819.t1.path1;Name=Rr01819.t1
L1SC0000020	rubus_genome	mRNA	551266	554111	.	+	.	ID=Rr01819.t1.mrna1;Name=Rr01819.t1;Parent=Rr01819.t1.path1;coverage=100.0;identity=100.0;matches=1128;mismatches=0;indels=0;unknowns=0
L1SC0000020	rubus_genome	exon	551266	551827	100	+	.	ID=Rr01819.t1.mrna1.exon1;Name=Rr01819.t1;Parent=Rr01819.t1.mrna1;Target=Rr01819.t1 1 562 +
L1SC0000020	rubus_genome	exon	551952	552054	100	+	.	ID=Rr01819.t1.mrna1.exon2;Name=Rr01819.t1;Parent=Rr01819.t1.mrna1;Target=Rr01819.t1 563 665 +
L1SC0000020	rubus_genome	exon	552147	552212	100	+	.	ID=Rr01819.t1.mrna1.exon3;Name=Rr01819.t1;Parent=Rr01819.t1.mrna1;Target=Rr01819.t1 666 731 +
L1SC0000020	rubus_genome	exon	552575	552748	100	+	.	ID=Rr01819.t1.mrna1.exon4;Name=Rr01819.t1;Parent=Rr01819.t1.mrna1;Target=Rr01819.t1 732 905 +
L1SC0000020	rubus_genome	exon	552849	552945	100	+	.	ID=Rr01819.t1.mrna1.exon5;Name=Rr01819.t1;Parent=Rr01819.t1.mrna1;Target=Rr01819.t1 906 1002 +
L1SC0000020	rubus_genome	exon	553986	554111	100	+	.	ID=Rr01819.t1.mrna1.exon6;Name=Rr01819.t1;Parent=Rr01819.t1.mrna1;Target=Rr01819.t1 1003 1128 +
L1SC0000020	rubus_genome	CDS	551266	551827	100	+	0	ID=Rr01819.t1.mrna1.cds1;Name=Rr01819.t1;Parent=Rr01819.t1.mrna1;Target=Rr01819.t1 1 562 +
L1SC0000020	rubus_genome	CDS	551952	552054	100	+	1	ID=Rr01819.t1.mrna1.cds2;Name=Rr01819.t1;Parent=Rr01819.t1.mrna1;Target=Rr01819.t1 563 665 +
L1SC0000020	rubus_genome	CDS	552147	552212	100	+	2	ID=Rr01819.t1.mrna1.cds3;Name=Rr01819.t1;Parent=Rr01819.t1.mrna1;Target=Rr01819.t1 666 731 +
L1SC0000020	rubus_genome	CDS	552575	552748	100	+	2	ID=Rr01819.t1.mrna1.cds4;Name=Rr01819.t1;Parent=Rr01819.t1.mrna1;Target=Rr01819.t1 732 905 +
L1SC0000020	rubus_genome	CDS	552849	552945	100	+	2	ID=Rr01819.t1.mrna1.cds5;Name=Rr01819.t1;Parent=Rr01819.t1.mrna1;Target=Rr01819.t1 906 1002 +
L1SC0000020	rubus_genome	CDS	553986	554111	100	+	0	ID=Rr01819.t1.mrna1.cds6;Name=Rr01819.t1;Parent=Rr01819.t1.mrna1;Target=Rr01819.t1 1003 1128 +
L1SC0000020	rubus_genome	gene	554598	555110	.	-	.	ID=Rr01820.t1.path1;Name=Rr01820.t1
L1SC0000020	rubus_genome	mRNA	554598	555110	.	-	.	ID=Rr01820.t1.mrna1;Name=Rr01820.t1;Parent=Rr01820.t1.path1;coverage=100.0;identity=100.0;matches=513;mismatches=0;indels=0;unknowns=0
L1SC0000020	rubus_genome	exon	554598	555110	100	-	.	ID=Rr01820.t1.mrna1.exon1;Name=Rr01820.t1;Parent=Rr01820.t1.mrna1;Target=Rr01820.t1 513 1 .
L1SC0000020	rubus_genome	CDS	554598	555110	100	-	0	ID=Rr01820.t1.mrna1.cds1;Name=Rr01820.t1;Parent=Rr01820.t1.mrna1;Target=Rr01820.t1 513 1 .
L1SC0000020	rubus_genome	gene	561976	566401	.	-	.	ID=Rr01821.t1.path1;Name=Rr01821.t1
L1SC0000020	rubus_genome	mRNA	561976	566401	.	-	.	ID=Rr01821.t1.mrna1;Name=Rr01821.t1;Parent=Rr01821.t1.path1;coverage=100.0;identity=100.0;matches=921;mismatches=0;indels=0;unknowns=0
L1SC0000020	rubus_genome	exon	566287	566401	100	-	.	ID=Rr01821.t1.mrna1.exon1;Name=Rr01821.t1;Parent=Rr01821.t1.mrna1;Target=Rr01821.t1 1 115 +
L1SC0000020	rubus_genome	exon	565631	565712	100	-	.	ID=Rr01821.t1.mrna1.exon2;Name=Rr01821.t1;Parent=Rr01821.t1.mrna1;Target=Rr01821.t1 116 197 +
L1SC0000020	rubus_genome	exon	565435	565537	100	-	.	ID=Rr01821.t1.mrna1.exon3;Name=Rr01821.t1;Parent=Rr01821.t1.mrna1;Target=Rr01821.t1 198 300 +
L1SC0000020	rubus_genome	exon	565243	565338	100	-	.	ID=Rr01821.t1.mrna1.exon4;Name=Rr01821.t1;Parent=Rr01821.t1.mrna1;Target=Rr01821.t1 301 396 +
L1SC0000020	rubus_genome	exon	565091	565141	100	-	.	ID=Rr01821.t1.mrna1.exon5;Name=Rr01821.t1;Parent=Rr01821.t1.mrna1;Target=Rr01821.t1 397 447 +
L1SC0000020	rubus_genome	exon	564588	564653	100	-	.	ID=Rr01821.t1.mrna1.exon6;Name=Rr01821.t1;Parent=Rr01821.t1.mrna1;Target=Rr01821.t1 448 513 +
L1SC0000020	rubus_genome	exon	563733	563834	100	-	.	ID=Rr01821.t1.mrna1.exon7;Name=Rr01821.t1;Parent=Rr01821.t1.mrna1;Target=Rr01821.t1 514 615 +
L1SC0000020	rubus_genome	exon	563267	563335	100	-	.	ID=Rr01821.t1.mrna1.exon8;Name=Rr01821.t1;Parent=Rr01821.t1.mrna1;Target=Rr01821.t1 616 684 +
L1SC0000020	rubus_genome	exon	563090	563173	100	-	.	ID=Rr01821.t1.mrna1.exon9;Name=Rr01821.t1;Parent=Rr01821.t1.mrna1;Target=Rr01821.t1 685 768 +
L1SC0000020	rubus_genome	exon	562689	562784	100	-	.	ID=Rr01821.t1.mrna1.exon10;Name=Rr01821.t1;Parent=Rr01821.t1.mrna1;Target=Rr01821.t1 769 864 +
L1SC0000020	rubus_genome	exon	561976	562032	100	-	.	ID=Rr01821.t1.mrna1.exon11;Name=Rr01821.t1;Parent=Rr01821.t1.mrna1;Target=Rr01821.t1 865 921 +
L1SC0000020	rubus_genome	CDS	566287	566401	100	-	0	ID=Rr01821.t1.mrna1.cds1;Name=Rr01821.t1;Parent=Rr01821.t1.mrna1;Target=Rr01821.t1 1 115 +
L1SC0000020	rubus_genome	CDS	565631	565712	100	-	1	ID=Rr01821.t1.mrna1.cds2;Name=Rr01821.t1;Parent=Rr01821.t1.mrna1;Target=Rr01821.t1 116 197 +
L1SC0000020	rubus_genome	CDS	565435	565537	100	-	2	ID=Rr01821.t1.mrna1.cds3;Name=Rr01821.t1;Parent=Rr01821.t1.mrna1;Target=Rr01821.t1 198 300 +
L1SC0000020	rubus_genome	CDS	565243	565338	100	-	0	ID=Rr01821.t1.mrna1.cds4;Name=Rr01821.t1;Parent=Rr01821.t1.mrna1;Target=Rr01821.t1 301 396 +
L1SC0000020	rubus_genome	CDS	565091	565141	100	-	0	ID=Rr01821.t1.mrna1.cds5;Name=Rr01821.t1;Parent=Rr01821.t1.mrna1;Target=Rr01821.t1 397 447 +
L1SC0000020	rubus_genome	CDS	564588	564653	100	-	0	ID=Rr01821.t1.mrna1.cds6;Name=Rr01821.t1;Parent=Rr01821.t1.mrna1;Target=Rr01821.t1 448 513 +
L1SC0000020	rubus_genome	CDS	563733	563834	100	-	0	ID=Rr01821.t1.mrna1.cds7;Name=Rr01821.t1;Parent=Rr01821.t1.mrna1;Target=Rr01821.t1 514 615 +
L1SC0000020	rubus_genome	CDS	563267	563335	100	-	0	ID=Rr01821.t1.mrna1.cds8;Name=Rr01821.t1;Parent=Rr01821.t1.mrna1;Target=Rr01821.t1 616 684 +
L1SC0000020	rubus_genome	CDS	563090	563173	100	-	0	ID=Rr01821.t1.mrna1.cds9;Name=Rr01821.t1;Parent=Rr01821.t1.mrna1;Target=Rr01821.t1 685 768 +
L1SC0000020	rubus_genome	CDS	562689	562784	100	-	0	ID=Rr01821.t1.mrna1.cds10;Name=Rr01821.t1;Parent=Rr01821.t1.mrna1;Target=Rr01821.t1 769 864 +
L1SC0000020	rubus_genome	CDS	561976	562032	100	-	0	ID=Rr01821.t1.mrna1.cds11;Name=Rr01821.t1;Parent=Rr01821.t1.mrna1;Target=Rr01821.t1 865 921 +
L1SC0000020	rubus_genome	gene	575183	576223	.	+	.	ID=Rr01822.t1.path1;Name=Rr01822.t1
L1SC0000020	rubus_genome	mRNA	575183	576223	.	+	.	ID=Rr01822.t1.mrna1;Name=Rr01822.t1;Parent=Rr01822.t1.path1;coverage=100.0;identity=100.0;matches=1041;mismatches=0;indels=0;unknowns=0
L1SC0000020	rubus_genome	exon	575183	576223	100	+	.	ID=Rr01822.t1.mrna1.exon1;Name=Rr01822.t1;Parent=Rr01822.t1.mrna1;Target=Rr01822.t1 1041 1 .
L1SC0000020	rubus_genome	CDS	575183	576223	100	+	0	ID=Rr01822.t1.mrna1.cds1;Name=Rr01822.t1;Parent=Rr01822.t1.mrna1;Target=Rr01822.t1 1041 1 .
L1SC0000020	rubus_genome	gene	579421	580845	.	+	.	ID=Rr01823.t1.path1;Name=Rr01823.t1
L1SC0000020	rubus_genome	mRNA	579421	580845	.	+	.	ID=Rr01823.t1.mrna1;Name=Rr01823.t1;Parent=Rr01823.t1.path1;coverage=100.0;identity=100.0;matches=1425;mismatches=0;indels=0;unknowns=0
L1SC0000020	rubus_genome	exon	579421	580845	100	+	.	ID=Rr01823.t1.mrna1.exon1;Name=Rr01823.t1;Parent=Rr01823.t1.mrna1;Target=Rr01823.t1 1425 1 .
L1SC0000020	rubus_genome	CDS	579421	580845	100	+	0	ID=Rr01823.t1.mrna1.cds1;Name=Rr01823.t1;Parent=Rr01823.t1.mrna1;Target=Rr01823.t1 1425 1 .
L1SC0000020	rubus_genome	gene	583176	590757	.	-	.	ID=Rr01824.t2.path1;Name=Rr01824.t2
L1SC0000020	rubus_genome	mRNA	583176	590757	.	-	.	ID=Rr01824.t2.mrna1;Name=Rr01824.t2;Parent=Rr01824.t2.path1;coverage=100.0;identity=100.0;matches=3087;mismatches=0;indels=0;unknowns=0
L1SC0000020	rubus_genome	exon	590647	590757	100	-	.	ID=Rr01824.t2.mrna1.exon1;Name=Rr01824.t2;Parent=Rr01824.t2.mrna1;Target=Rr01824.t2 1 111 +
L1SC0000020	rubus_genome	exon	590343	590547	100	-	.	ID=Rr01824.t2.mrna1.exon2;Name=Rr01824.t2;Parent=Rr01824.t2.mrna1;Target=Rr01824.t2 112 316 +
L1SC0000020	rubus_genome	exon	590052	590242	100	-	.	ID=Rr01824.t2.mrna1.exon3;Name=Rr01824.t2;Parent=Rr01824.t2.mrna1;Target=Rr01824.t2 317 507 +
L1SC0000020	rubus_genome	exon	589695	589973	100	-	.	ID=Rr01824.t2.mrna1.exon4;Name=Rr01824.t2;Parent=Rr01824.t2.mrna1;Target=Rr01824.t2 508 786 +
L1SC0000020	rubus_genome	exon	588853	588924	100	-	.	ID=Rr01824.t2.mrna1.exon5;Name=Rr01824.t2;Parent=Rr01824.t2.mrna1;Target=Rr01824.t2 787 858 +
L1SC0000020	rubus_genome	exon	588693	588770	100	-	.	ID=Rr01824.t2.mrna1.exon6;Name=Rr01824.t2;Parent=Rr01824.t2.mrna1;Target=Rr01824.t2 859 936 +
L1SC0000020	rubus_genome	exon	587681	588584	100	-	.	ID=Rr01824.t2.mrna1.exon7;Name=Rr01824.t2;Parent=Rr01824.t2.mrna1;Target=Rr01824.t2 937 1840 +
L1SC0000020	rubus_genome	exon	587043	587173	100	-	.	ID=Rr01824.t2.mrna1.exon8;Name=Rr01824.t2;Parent=Rr01824.t2.mrna1;Target=Rr01824.t2 1841 1971 +
L1SC0000020	rubus_genome	exon	585175	585396	100	-	.	ID=Rr01824.t2.mrna1.exon9;Name=Rr01824.t2;Parent=Rr01824.t2.mrna1;Target=Rr01824.t2 1972 2193 +
L1SC0000020	rubus_genome	exon	584374	584952	100	-	.	ID=Rr01824.t2.mrna1.exon10;Name=Rr01824.t2;Parent=Rr01824.t2.mrna1;Target=Rr01824.t2 2194 2772 +
L1SC0000020	rubus_genome	exon	583868	584077	100	-	.	ID=Rr01824.t2.mrna1.exon11;Name=Rr01824.t2;Parent=Rr01824.t2.mrna1;Target=Rr01824.t2 2773 2982 +
L1SC0000020	rubus_genome	exon	583176	583280	100	-	.	ID=Rr01824.t2.mrna1.exon12;Name=Rr01824.t2;Parent=Rr01824.t2.mrna1;Target=Rr01824.t2 2983 3087 +
L1SC0000020	rubus_genome	CDS	590647	590757	100	-	0	ID=Rr01824.t2.mrna1.cds1;Name=Rr01824.t2;Parent=Rr01824.t2.mrna1;Target=Rr01824.t2 1 111 +
L1SC0000020	rubus_genome	CDS	590343	590547	100	-	0	ID=Rr01824.t2.mrna1.cds2;Name=Rr01824.t2;Parent=Rr01824.t2.mrna1;Target=Rr01824.t2 112 316 +
L1SC0000020	rubus_genome	CDS	590052	590242	100	-	1	ID=Rr01824.t2.mrna1.cds3;Name=Rr01824.t2;Parent=Rr01824.t2.mrna1;Target=Rr01824.t2 317 507 +
L1SC0000020	rubus_genome	CDS	589695	589973	100	-	0	ID=Rr01824.t2.mrna1.cds4;Name=Rr01824.t2;Parent=Rr01824.t2.mrna1;Target=Rr01824.t2 508 786 +
L1SC0000020	rubus_genome	CDS	588853	588924	100	-	0	ID=Rr01824.t2.mrna1.cds5;Name=Rr01824.t2;Parent=Rr01824.t2.mrna1;Target=Rr01824.t2 787 858 +
L1SC0000020	rubus_genome	CDS	588693	588770	100	-	0	ID=Rr01824.t2.mrna1.cds6;Name=Rr01824.t2;Parent=Rr01824.t2.mrna1;Target=Rr01824.t2 859 936 +
L1SC0000020	rubus_genome	CDS	587681	588584	100	-	0	ID=Rr01824.t2.mrna1.cds7;Name=Rr01824.t2;Parent=Rr01824.t2.mrna1;Target=Rr01824.t2 937 1840 +
L1SC0000020	rubus_genome	CDS	587043	587173	100	-	1	ID=Rr01824.t2.mrna1.cds8;Name=Rr01824.t2;Parent=Rr01824.t2.mrna1;Target=Rr01824.t2 1841 1971 +
L1SC0000020	rubus_genome	CDS	585175	585396	100	-	0	ID=Rr01824.t2.mrna1.cds9;Name=Rr01824.t2;Parent=Rr01824.t2.mrna1;Target=Rr01824.t2 1972 2193 +
L1SC0000020	rubus_genome	CDS	584374	584952	100	-	0	ID=Rr01824.t2.mrna1.cds10;Name=Rr01824.t2;Parent=Rr01824.t2.mrna1;Target=Rr01824.t2 2194 2772 +
L1SC0000020	rubus_genome	CDS	583868	584077	100	-	0	ID=Rr01824.t2.mrna1.cds11;Name=Rr01824.t2;Parent=Rr01824.t2.mrna1;Target=Rr01824.t2 2773 2982 +
L1SC0000020	rubus_genome	CDS	583176	583280	100	-	0	ID=Rr01824.t2.mrna1.cds12;Name=Rr01824.t2;Parent=Rr01824.t2.mrna1;Target=Rr01824.t2 2983 3087 +
L1SC0000020	rubus_genome	gene	592591	593881	.	+	.	ID=Rr01825.t1.path1;Name=Rr01825.t1
L1SC0000020	rubus_genome	mRNA	592591	593881	.	+	.	ID=Rr01825.t1.mrna1;Name=Rr01825.t1;Parent=Rr01825.t1.path1;coverage=100.0;identity=100.0;matches=642;mismatches=0;indels=0;unknowns=0
L1SC0000020	rubus_genome	exon	592591	592712	100	+	.	ID=Rr01825.t1.mrna1.exon1;Name=Rr01825.t1;Parent=Rr01825.t1.mrna1;Target=Rr01825.t1 1 122 +
L1SC0000020	rubus_genome	exon	592802	592884	100	+	.	ID=Rr01825.t1.mrna1.exon2;Name=Rr01825.t1;Parent=Rr01825.t1.mrna1;Target=Rr01825.t1 123 205 +
L1SC0000020	rubus_genome	exon	592965	593010	100	+	.	ID=Rr01825.t1.mrna1.exon3;Name=Rr01825.t1;Parent=Rr01825.t1.mrna1;Target=Rr01825.t1 206 251 +
L1SC0000020	rubus_genome	exon	593095	593211	100	+	.	ID=Rr01825.t1.mrna1.exon4;Name=Rr01825.t1;Parent=Rr01825.t1.mrna1;Target=Rr01825.t1 252 368 +
L1SC0000020	rubus_genome	exon	593294	593351	100	+	.	ID=Rr01825.t1.mrna1.exon5;Name=Rr01825.t1;Parent=Rr01825.t1.mrna1;Target=Rr01825.t1 369 426 +
L1SC0000020	rubus_genome	exon	593443	593487	100	+	.	ID=Rr01825.t1.mrna1.exon6;Name=Rr01825.t1;Parent=Rr01825.t1.mrna1;Target=Rr01825.t1 427 471 +
L1SC0000020	rubus_genome	exon	593612	593704	100	+	.	ID=Rr01825.t1.mrna1.exon7;Name=Rr01825.t1;Parent=Rr01825.t1.mrna1;Target=Rr01825.t1 472 564 +
L1SC0000020	rubus_genome	exon	593804	593881	100	+	.	ID=Rr01825.t1.mrna1.exon8;Name=Rr01825.t1;Parent=Rr01825.t1.mrna1;Target=Rr01825.t1 565 642 +
L1SC0000020	rubus_genome	CDS	592591	592712	100	+	0	ID=Rr01825.t1.mrna1.cds1;Name=Rr01825.t1;Parent=Rr01825.t1.mrna1;Target=Rr01825.t1 1 122 +
L1SC0000020	rubus_genome	CDS	592802	592884	100	+	2	ID=Rr01825.t1.mrna1.cds2;Name=Rr01825.t1;Parent=Rr01825.t1.mrna1;Target=Rr01825.t1 123 205 +
L1SC0000020	rubus_genome	CDS	592965	593010	100	+	1	ID=Rr01825.t1.mrna1.cds3;Name=Rr01825.t1;Parent=Rr01825.t1.mrna1;Target=Rr01825.t1 206 251 +
L1SC0000020	rubus_genome	CDS	593095	593211	100	+	2	ID=Rr01825.t1.mrna1.cds4;Name=Rr01825.t1;Parent=Rr01825.t1.mrna1;Target=Rr01825.t1 252 368 +
L1SC0000020	rubus_genome	CDS	593294	593351	100	+	2	ID=Rr01825.t1.mrna1.cds5;Name=Rr01825.t1;Parent=Rr01825.t1.mrna1;Target=Rr01825.t1 369 426 +
L1SC0000020	rubus_genome	CDS	593443	593487	100	+	0	ID=Rr01825.t1.mrna1.cds6;Name=Rr01825.t1;Parent=Rr01825.t1.mrna1;Target=Rr01825.t1 427 471 +
L1SC0000020	rubus_genome	CDS	593612	593704	100	+	0	ID=Rr01825.t1.mrna1.cds7;Name=Rr01825.t1;Parent=Rr01825.t1.mrna1;Target=Rr01825.t1 472 564 +
L1SC0000020	rubus_genome	CDS	593804	593881	100	+	0	ID=Rr01825.t1.mrna1.cds8;Name=Rr01825.t1;Parent=Rr01825.t1.mrna1;Target=Rr01825.t1 565 642 +
L1SC0000020	rubus_genome	gene	597482	598699	.	-	.	ID=Rr01826.t1.path1;Name=Rr01826.t1
L1SC0000020	rubus_genome	mRNA	597482	598699	.	-	.	ID=Rr01826.t1.mrna1;Name=Rr01826.t1;Parent=Rr01826.t1.path1;coverage=100.0;identity=100.0;matches=1218;mismatches=0;indels=0;unknowns=0
L1SC0000020	rubus_genome	exon	597482	598699	100	-	.	ID=Rr01826.t1.mrna1.exon1;Name=Rr01826.t1;Parent=Rr01826.t1.mrna1;Target=Rr01826.t1 1218 1 .
L1SC0000020	rubus_genome	CDS	597482	598699	100	-	0	ID=Rr01826.t1.mrna1.cds1;Name=Rr01826.t1;Parent=Rr01826.t1.mrna1;Target=Rr01826.t1 1218 1 .
L1SC0000020	rubus_genome	gene	607552	612463	.	-	.	ID=Rr01827.t1.path1;Name=Rr01827.t1
L1SC0000020	rubus_genome	mRNA	607552	612463	.	-	.	ID=Rr01827.t1.mrna1;Name=Rr01827.t1;Parent=Rr01827.t1.path1;coverage=100.0;identity=100.0;matches=912;mismatches=0;indels=0;unknowns=0
L1SC0000020	rubus_genome	exon	612383	612463	100	-	.	ID=Rr01827.t1.mrna1.exon1;Name=Rr01827.t1;Parent=Rr01827.t1.mrna1;Target=Rr01827.t1 1 81 +
L1SC0000020	rubus_genome	exon	611484	611630	100	-	.	ID=Rr01827.t1.mrna1.exon2;Name=Rr01827.t1;Parent=Rr01827.t1.mrna1;Target=Rr01827.t1 82 228 +
L1SC0000020	rubus_genome	exon	611313	611380	100	-	.	ID=Rr01827.t1.mrna1.exon3;Name=Rr01827.t1;Parent=Rr01827.t1.mrna1;Target=Rr01827.t1 229 296 +
L1SC0000020	rubus_genome	exon	610542	610599	100	-	.	ID=Rr01827.t1.mrna1.exon4;Name=Rr01827.t1;Parent=Rr01827.t1.mrna1;Target=Rr01827.t1 297 354 +
L1SC0000020	rubus_genome	exon	609435	609545	100	-	.	ID=Rr01827.t1.mrna1.exon5;Name=Rr01827.t1;Parent=Rr01827.t1.mrna1;Target=Rr01827.t1 355 465 +
L1SC0000020	rubus_genome	exon	609253	609303	100	-	.	ID=Rr01827.t1.mrna1.exon6;Name=Rr01827.t1;Parent=Rr01827.t1.mrna1;Target=Rr01827.t1 466 516 +
L1SC0000020	rubus_genome	exon	608637	608780	100	-	.	ID=Rr01827.t1.mrna1.exon7;Name=Rr01827.t1;Parent=Rr01827.t1.mrna1;Target=Rr01827.t1 517 660 +
L1SC0000020	rubus_genome	exon	608453	608548	100	-	.	ID=Rr01827.t1.mrna1.exon8;Name=Rr01827.t1;Parent=Rr01827.t1.mrna1;Target=Rr01827.t1 661 756 +
L1SC0000020	rubus_genome	exon	608293	608364	100	-	.	ID=Rr01827.t1.mrna1.exon9;Name=Rr01827.t1;Parent=Rr01827.t1.mrna1;Target=Rr01827.t1 757 828 +
L1SC0000020	rubus_genome	exon	607552	607635	100	-	.	ID=Rr01827.t1.mrna1.exon10;Name=Rr01827.t1;Parent=Rr01827.t1.mrna1;Target=Rr01827.t1 829 912 +
L1SC0000020	rubus_genome	CDS	612383	612463	100	-	0	ID=Rr01827.t1.mrna1.cds1;Name=Rr01827.t1;Parent=Rr01827.t1.mrna1;Target=Rr01827.t1 1 81 +
L1SC0000020	rubus_genome	CDS	611484	611630	100	-	0	ID=Rr01827.t1.mrna1.cds2;Name=Rr01827.t1;Parent=Rr01827.t1.mrna1;Target=Rr01827.t1 82 228 +
L1SC0000020	rubus_genome	CDS	611313	611380	100	-	0	ID=Rr01827.t1.mrna1.cds3;Name=Rr01827.t1;Parent=Rr01827.t1.mrna1;Target=Rr01827.t1 229 296 +
L1SC0000020	rubus_genome	CDS	610542	610599	100	-	2	ID=Rr01827.t1.mrna1.cds4;Name=Rr01827.t1;Parent=Rr01827.t1.mrna1;Target=Rr01827.t1 297 354 +
L1SC0000020	rubus_genome	CDS	609435	609545	100	-	0	ID=Rr01827.t1.mrna1.cds5;Name=Rr01827.t1;Parent=Rr01827.t1.mrna1;Target=Rr01827.t1 355 465 +
L1SC0000020	rubus_genome	CDS	609253	609303	100	-	0	ID=Rr01827.t1.mrna1.cds6;Name=Rr01827.t1;Parent=Rr01827.t1.mrna1;Target=Rr01827.t1 466 516 +
L1SC0000020	rubus_genome	CDS	608637	608780	100	-	0	ID=Rr01827.t1.mrna1.cds7;Name=Rr01827.t1;Parent=Rr01827.t1.mrna1;Target=Rr01827.t1 517 660 +
L1SC0000020	rubus_genome	CDS	608453	608548	100	-	0	ID=Rr01827.t1.mrna1.cds8;Name=Rr01827.t1;Parent=Rr01827.t1.mrna1;Target=Rr01827.t1 661 756 +
L1SC0000020	rubus_genome	CDS	608293	608364	100	-	0	ID=Rr01827.t1.mrna1.cds9;Name=Rr01827.t1;Parent=Rr01827.t1.mrna1;Target=Rr01827.t1 757 828 +
L1SC0000020	rubus_genome	CDS	607552	607635	100	-	0	ID=Rr01827.t1.mrna1.cds10;Name=Rr01827.t1;Parent=Rr01827.t1.mrna1;Target=Rr01827.t1 829 912 +
L1SC0000020	rubus_genome	gene	615469	618317	.	+	.	ID=Rr01828.t1.path1;Name=Rr01828.t1
L1SC0000020	rubus_genome	mRNA	615469	618317	.	+	.	ID=Rr01828.t1.mrna1;Name=Rr01828.t1;Parent=Rr01828.t1.path1;coverage=100.0;identity=100.0;matches=633;mismatches=0;indels=0;unknowns=0
L1SC0000020	rubus_genome	exon	615469	615519	100	+	.	ID=Rr01828.t1.mrna1.exon1;Name=Rr01828.t1;Parent=Rr01828.t1.mrna1;Target=Rr01828.t1 1 51 +
L1SC0000020	rubus_genome	exon	615640	615693	100	+	.	ID=Rr01828.t1.mrna1.exon2;Name=Rr01828.t1;Parent=Rr01828.t1.mrna1;Target=Rr01828.t1 52 105 +
L1SC0000020	rubus_genome	exon	616340	616459	100	+	.	ID=Rr01828.t1.mrna1.exon3;Name=Rr01828.t1;Parent=Rr01828.t1.mrna1;Target=Rr01828.t1 106 225 +
L1SC0000020	rubus_genome	exon	616756	616860	100	+	.	ID=Rr01828.t1.mrna1.exon4;Name=Rr01828.t1;Parent=Rr01828.t1.mrna1;Target=Rr01828.t1 226 330 +
L1SC0000020	rubus_genome	exon	616956	617009	100	+	.	ID=Rr01828.t1.mrna1.exon5;Name=Rr01828.t1;Parent=Rr01828.t1.mrna1;Target=Rr01828.t1 331 384 +
L1SC0000020	rubus_genome	exon	617497	617616	100	+	.	ID=Rr01828.t1.mrna1.exon6;Name=Rr01828.t1;Parent=Rr01828.t1.mrna1;Target=Rr01828.t1 385 504 +
L1SC0000020	rubus_genome	exon	618189	618317	100	+	.	ID=Rr01828.t1.mrna1.exon7;Name=Rr01828.t1;Parent=Rr01828.t1.mrna1;Target=Rr01828.t1 505 633 +
L1SC0000020	rubus_genome	CDS	615469	615519	100	+	0	ID=Rr01828.t1.mrna1.cds1;Name=Rr01828.t1;Parent=Rr01828.t1.mrna1;Target=Rr01828.t1 1 51 +
L1SC0000020	rubus_genome	CDS	615640	615693	100	+	0	ID=Rr01828.t1.mrna1.cds2;Name=Rr01828.t1;Parent=Rr01828.t1.mrna1;Target=Rr01828.t1 52 105 +
L1SC0000020	rubus_genome	CDS	616340	616459	100	+	0	ID=Rr01828.t1.mrna1.cds3;Name=Rr01828.t1;Parent=Rr01828.t1.mrna1;Target=Rr01828.t1 106 225 +
L1SC0000020	rubus_genome	CDS	616756	616860	100	+	0	ID=Rr01828.t1.mrna1.cds4;Name=Rr01828.t1;Parent=Rr01828.t1.mrna1;Target=Rr01828.t1 226 330 +
L1SC0000020	rubus_genome	CDS	616956	617009	100	+	0	ID=Rr01828.t1.mrna1.cds5;Name=Rr01828.t1;Parent=Rr01828.t1.mrna1;Target=Rr01828.t1 331 384 +
L1SC0000020	rubus_genome	CDS	617497	617616	100	+	0	ID=Rr01828.t1.mrna1.cds6;Name=Rr01828.t1;Parent=Rr01828.t1.mrna1;Target=Rr01828.t1 385 504 +
L1SC0000020	rubus_genome	CDS	618189	618317	100	+	0	ID=Rr01828.t1.mrna1.cds7;Name=Rr01828.t1;Parent=Rr01828.t1.mrna1;Target=Rr01828.t1 505 633 +
L1SC0000020	rubus_genome	gene	618660	625514	.	-	.	ID=Rr01829.t1.path1;Name=Rr01829.t1
L1SC0000020	rubus_genome	mRNA	618660	625514	.	-	.	ID=Rr01829.t1.mrna1;Name=Rr01829.t1;Parent=Rr01829.t1.path1;coverage=100.0;identity=100.0;matches=2613;mismatches=0;indels=0;unknowns=0
L1SC0000020	rubus_genome	exon	625306	625514	100	-	.	ID=Rr01829.t1.mrna1.exon1;Name=Rr01829.t1;Parent=Rr01829.t1.mrna1;Target=Rr01829.t1 1 209 +
L1SC0000020	rubus_genome	exon	624617	624851	100	-	.	ID=Rr01829.t1.mrna1.exon2;Name=Rr01829.t1;Parent=Rr01829.t1.mrna1;Target=Rr01829.t1 210 444 +
L1SC0000020	rubus_genome	exon	624389	624475	100	-	.	ID=Rr01829.t1.mrna1.exon3;Name=Rr01829.t1;Parent=Rr01829.t1.mrna1;Target=Rr01829.t1 445 531 +
L1SC0000020	rubus_genome	exon	624051	624220	100	-	.	ID=Rr01829.t1.mrna1.exon4;Name=Rr01829.t1;Parent=Rr01829.t1.mrna1;Target=Rr01829.t1 532 701 +
L1SC0000020	rubus_genome	exon	623357	623496	100	-	.	ID=Rr01829.t1.mrna1.exon5;Name=Rr01829.t1;Parent=Rr01829.t1.mrna1;Target=Rr01829.t1 702 841 +
L1SC0000020	rubus_genome	exon	622938	623115	100	-	.	ID=Rr01829.t1.mrna1.exon6;Name=Rr01829.t1;Parent=Rr01829.t1.mrna1;Target=Rr01829.t1 842 1019 +
L1SC0000020	rubus_genome	exon	622258	622846	100	-	.	ID=Rr01829.t1.mrna1.exon7;Name=Rr01829.t1;Parent=Rr01829.t1.mrna1;Target=Rr01829.t1 1020 1608 +
L1SC0000020	rubus_genome	exon	621587	621699	100	-	.	ID=Rr01829.t1.mrna1.exon8;Name=Rr01829.t1;Parent=Rr01829.t1.mrna1;Target=Rr01829.t1 1609 1721 +
L1SC0000020	rubus_genome	exon	620491	620734	100	-	.	ID=Rr01829.t1.mrna1.exon9;Name=Rr01829.t1;Parent=Rr01829.t1.mrna1;Target=Rr01829.t1 1722 1965 +
L1SC0000020	rubus_genome	exon	619793	619929	100	-	.	ID=Rr01829.t1.mrna1.exon10;Name=Rr01829.t1;Parent=Rr01829.t1.mrna1;Target=Rr01829.t1 1966 2102 +
L1SC0000020	rubus_genome	exon	618660	619170	100	-	.	ID=Rr01829.t1.mrna1.exon11;Name=Rr01829.t1;Parent=Rr01829.t1.mrna1;Target=Rr01829.t1 2103 2613 +
L1SC0000020	rubus_genome	CDS	625306	625514	100	-	0	ID=Rr01829.t1.mrna1.cds1;Name=Rr01829.t1;Parent=Rr01829.t1.mrna1;Target=Rr01829.t1 1 209 +
L1SC0000020	rubus_genome	CDS	624617	624851	100	-	2	ID=Rr01829.t1.mrna1.cds2;Name=Rr01829.t1;Parent=Rr01829.t1.mrna1;Target=Rr01829.t1 210 444 +
L1SC0000020	rubus_genome	CDS	624389	624475	100	-	0	ID=Rr01829.t1.mrna1.cds3;Name=Rr01829.t1;Parent=Rr01829.t1.mrna1;Target=Rr01829.t1 445 531 +
L1SC0000020	rubus_genome	CDS	624051	624220	100	-	0	ID=Rr01829.t1.mrna1.cds4;Name=Rr01829.t1;Parent=Rr01829.t1.mrna1;Target=Rr01829.t1 532 701 +
L1SC0000020	rubus_genome	CDS	623357	623496	100	-	2	ID=Rr01829.t1.mrna1.cds5;Name=Rr01829.t1;Parent=Rr01829.t1.mrna1;Target=Rr01829.t1 702 841 +
L1SC0000020	rubus_genome	CDS	622938	623115	100	-	1	ID=Rr01829.t1.mrna1.cds6;Name=Rr01829.t1;Parent=Rr01829.t1.mrna1;Target=Rr01829.t1 842 1019 +
L1SC0000020	rubus_genome	CDS	622258	622846	100	-	2	ID=Rr01829.t1.mrna1.cds7;Name=Rr01829.t1;Parent=Rr01829.t1.mrna1;Target=Rr01829.t1 1020 1608 +
L1SC0000020	rubus_genome	CDS	621587	621699	100	-	0	ID=Rr01829.t1.mrna1.cds8;Name=Rr01829.t1;Parent=Rr01829.t1.mrna1;Target=Rr01829.t1 1609 1721 +
L1SC0000020	rubus_genome	CDS	620491	620734	100	-	2	ID=Rr01829.t1.mrna1.cds9;Name=Rr01829.t1;Parent=Rr01829.t1.mrna1;Target=Rr01829.t1 1722 1965 +
L1SC0000020	rubus_genome	CDS	619793	619929	100	-	0	ID=Rr01829.t1.mrna1.cds10;Name=Rr01829.t1;Parent=Rr01829.t1.mrna1;Target=Rr01829.t1 1966 2102 +
L1SC0000020	rubus_genome	CDS	618660	619170	100	-	2	ID=Rr01829.t1.mrna1.cds11;Name=Rr01829.t1;Parent=Rr01829.t1.mrna1;Target=Rr01829.t1 2103 2613 +
L1SC0000020	rubus_genome	gene	629867	634341	.	+	.	ID=Rr01830.t1.path1;Name=Rr01830.t1
L1SC0000020	rubus_genome	mRNA	629867	634341	.	+	.	ID=Rr01830.t1.mrna1;Name=Rr01830.t1;Parent=Rr01830.t1.path1;coverage=100.0;identity=100.0;matches=1050;mismatches=0;indels=0;unknowns=0
L1SC0000020	rubus_genome	exon	629867	630316	100	+	.	ID=Rr01830.t1.mrna1.exon1;Name=Rr01830.t1;Parent=Rr01830.t1.mrna1;Target=Rr01830.t1 1 450 +
L1SC0000020	rubus_genome	exon	630398	630496	100	+	.	ID=Rr01830.t1.mrna1.exon2;Name=Rr01830.t1;Parent=Rr01830.t1.mrna1;Target=Rr01830.t1 451 549 +
L1SC0000020	rubus_genome	exon	630802	630979	100	+	.	ID=Rr01830.t1.mrna1.exon3;Name=Rr01830.t1;Parent=Rr01830.t1.mrna1;Target=Rr01830.t1 550 727 +
L1SC0000020	rubus_genome	exon	631398	631495	100	+	.	ID=Rr01830.t1.mrna1.exon4;Name=Rr01830.t1;Parent=Rr01830.t1.mrna1;Target=Rr01830.t1 728 825 +
L1SC0000020	rubus_genome	exon	632135	632196	100	+	.	ID=Rr01830.t1.mrna1.exon5;Name=Rr01830.t1;Parent=Rr01830.t1.mrna1;Target=Rr01830.t1 826 887 +
L1SC0000020	rubus_genome	exon	632383	632452	100	+	.	ID=Rr01830.t1.mrna1.exon6;Name=Rr01830.t1;Parent=Rr01830.t1.mrna1;Target=Rr01830.t1 888 957 +
L1SC0000020	rubus_genome	exon	634159	634205	100	+	.	ID=Rr01830.t1.mrna1.exon7;Name=Rr01830.t1;Parent=Rr01830.t1.mrna1;Target=Rr01830.t1 958 1004 +
L1SC0000020	rubus_genome	exon	634296	634341	100	+	.	ID=Rr01830.t1.mrna1.exon8;Name=Rr01830.t1;Parent=Rr01830.t1.mrna1;Target=Rr01830.t1 1005 1050 +
L1SC0000020	rubus_genome	CDS	629867	630316	100	+	0	ID=Rr01830.t1.mrna1.cds1;Name=Rr01830.t1;Parent=Rr01830.t1.mrna1;Target=Rr01830.t1 1 450 +
```
