## Supplementary Data 5, 6, and 7 respectively for "Draft Genome Assembly and Annotation of Red Raspberry *Rubus Idaeus*": Rubus_idaeus.gff (part 14 of 60)

```
L1SC0000020	rubus_genome	CDS	630398	630496	100	+	0	ID=Rr01830.t1.mrna1.cds2;Name=Rr01830.t1;Parent=Rr01830.t1.mrna1;Target=Rr01830.t1 451 549 +
L1SC0000020	rubus_genome	CDS	630802	630979	100	+	0	ID=Rr01830.t1.mrna1.cds3;Name=Rr01830.t1;Parent=Rr01830.t1.mrna1;Target=Rr01830.t1 550 727 +
L1SC0000020	rubus_genome	CDS	631398	631495	100	+	1	ID=Rr01830.t1.mrna1.cds4;Name=Rr01830.t1;Parent=Rr01830.t1.mrna1;Target=Rr01830.t1 728 825 +
L1SC0000020	rubus_genome	CDS	632135	632196	100	+	0	ID=Rr01830.t1.mrna1.cds5;Name=Rr01830.t1;Parent=Rr01830.t1.mrna1;Target=Rr01830.t1 826 887 +
L1SC0000020	rubus_genome	CDS	632383	632452	100	+	2	ID=Rr01830.t1.mrna1.cds6;Name=Rr01830.t1;Parent=Rr01830.t1.mrna1;Target=Rr01830.t1 888 957 +
L1SC0000020	rubus_genome	CDS	634159	634205	100	+	0	ID=Rr01830.t1.mrna1.cds7;Name=Rr01830.t1;Parent=Rr01830.t1.mrna1;Target=Rr01830.t1 958 1004 +
L1SC0000020	rubus_genome	CDS	634296	634341	100	+	2	ID=Rr01830.t1.mrna1.cds8;Name=Rr01830.t1;Parent=Rr01830.t1.mrna1;Target=Rr01830.t1 1005 1050 +
L1SC0000020	rubus_genome	gene	644633	647523	.	+	.	ID=Rr01832.t1.path1;Name=Rr01832.t1
L1SC0000020	rubus_genome	mRNA	644633	647523	.	+	.	ID=Rr01832.t1.mrna1;Name=Rr01832.t1;Parent=Rr01832.t1.path1;coverage=100.0;identity=100.0;matches=1257;mismatches=0;indels=0;unknowns=0
L1SC0000020	rubus_genome	exon	644633	644937	100	+	.	ID=Rr01832.t1.mrna1.exon1;Name=Rr01832.t1;Parent=Rr01832.t1.mrna1;Target=Rr01832.t1 1 305 +
L1SC0000020	rubus_genome	exon	645296	645374	100	+	.	ID=Rr01832.t1.mrna1.exon2;Name=Rr01832.t1;Parent=Rr01832.t1.mrna1;Target=Rr01832.t1 306 384 +
L1SC0000020	rubus_genome	exon	645485	645544	100	+	.	ID=Rr01832.t1.mrna1.exon3;Name=Rr01832.t1;Parent=Rr01832.t1.mrna1;Target=Rr01832.t1 385 444 +
L1SC0000020	rubus_genome	exon	646711	647523	100	+	.	ID=Rr01832.t1.mrna1.exon4;Name=Rr01832.t1;Parent=Rr01832.t1.mrna1;Target=Rr01832.t1 445 1257 +
L1SC0000020	rubus_genome	CDS	644633	644937	100	+	0	ID=Rr01832.t1.mrna1.cds1;Name=Rr01832.t1;Parent=Rr01832.t1.mrna1;Target=Rr01832.t1 1 305 +
L1SC0000020	rubus_genome	CDS	645296	645374	100	+	2	ID=Rr01832.t1.mrna1.cds2;Name=Rr01832.t1;Parent=Rr01832.t1.mrna1;Target=Rr01832.t1 306 384 +
L1SC0000020	rubus_genome	CDS	645485	645544	100	+	0	ID=Rr01832.t1.mrna1.cds3;Name=Rr01832.t1;Parent=Rr01832.t1.mrna1;Target=Rr01832.t1 385 444 +
L1SC0000020	rubus_genome	CDS	646711	647523	100	+	0	ID=Rr01832.t1.mrna1.cds4;Name=Rr01832.t1;Parent=Rr01832.t1.mrna1;Target=Rr01832.t1 445 1257 +
L1SC0000020	rubus_genome	gene	648593	652675	.	+	.	ID=Rr01833.t1.path1;Name=Rr01833.t1
L1SC0000020	rubus_genome	mRNA	648593	652675	.	+	.	ID=Rr01833.t1.mrna1;Name=Rr01833.t1;Parent=Rr01833.t1.path1;coverage=100.0;identity=100.0;matches=1314;mismatches=0;indels=0;unknowns=0
L1SC0000020	rubus_genome	exon	648593	648807	100	+	.	ID=Rr01833.t1.mrna1.exon1;Name=Rr01833.t1;Parent=Rr01833.t1.mrna1;Target=Rr01833.t1 1 215 +
L1SC0000020	rubus_genome	exon	649612	649670	100	+	.	ID=Rr01833.t1.mrna1.exon2;Name=Rr01833.t1;Parent=Rr01833.t1.mrna1;Target=Rr01833.t1 216 274 +
L1SC0000020	rubus_genome	exon	649796	649888	100	+	.	ID=Rr01833.t1.mrna1.exon3;Name=Rr01833.t1;Parent=Rr01833.t1.mrna1;Target=Rr01833.t1 275 367 +
L1SC0000020	rubus_genome	exon	650002	650036	100	+	.	ID=Rr01833.t1.mrna1.exon4;Name=Rr01833.t1;Parent=Rr01833.t1.mrna1;Target=Rr01833.t1 368 402 +
L1SC0000020	rubus_genome	exon	650133	650236	100	+	.	ID=Rr01833.t1.mrna1.exon5;Name=Rr01833.t1;Parent=Rr01833.t1.mrna1;Target=Rr01833.t1 403 506 +
L1SC0000020	rubus_genome	exon	650355	650430	100	+	.	ID=Rr01833.t1.mrna1.exon6;Name=Rr01833.t1;Parent=Rr01833.t1.mrna1;Target=Rr01833.t1 507 582 +
L1SC0000020	rubus_genome	exon	650527	650585	100	+	.	ID=Rr01833.t1.mrna1.exon7;Name=Rr01833.t1;Parent=Rr01833.t1.mrna1;Target=Rr01833.t1 583 641 +
L1SC0000020	rubus_genome	exon	650721	650786	100	+	.	ID=Rr01833.t1.mrna1.exon8;Name=Rr01833.t1;Parent=Rr01833.t1.mrna1;Target=Rr01833.t1 642 707 +
L1SC0000020	rubus_genome	exon	650878	650961	100	+	.	ID=Rr01833.t1.mrna1.exon9;Name=Rr01833.t1;Parent=Rr01833.t1.mrna1;Target=Rr01833.t1 708 791 +
L1SC0000020	rubus_genome	exon	651101	651165	100	+	.	ID=Rr01833.t1.mrna1.exon10;Name=Rr01833.t1;Parent=Rr01833.t1.mrna1;Target=Rr01833.t1 792 856 +
L1SC0000020	rubus_genome	exon	651278	651360	100	+	.	ID=Rr01833.t1.mrna1.exon11;Name=Rr01833.t1;Parent=Rr01833.t1.mrna1;Target=Rr01833.t1 857 939 +
L1SC0000020	rubus_genome	exon	651458	651548	100	+	.	ID=Rr01833.t1.mrna1.exon12;Name=Rr01833.t1;Parent=Rr01833.t1.mrna1;Target=Rr01833.t1 940 1030 +
L1SC0000020	rubus_genome	exon	651641	651690	100	+	.	ID=Rr01833.t1.mrna1.exon13;Name=Rr01833.t1;Parent=Rr01833.t1.mrna1;Target=Rr01833.t1 1031 1080 +
L1SC0000020	rubus_genome	exon	652337	652477	100	+	.	ID=Rr01833.t1.mrna1.exon14;Name=Rr01833.t1;Parent=Rr01833.t1.mrna1;Target=Rr01833.t1 1081 1221 +
L1SC0000020	rubus_genome	exon	652583	652675	100	+	.	ID=Rr01833.t1.mrna1.exon15;Name=Rr01833.t1;Parent=Rr01833.t1.mrna1;Target=Rr01833.t1 1222 1314 +
L1SC0000020	rubus_genome	CDS	648593	648807	100	+	0	ID=Rr01833.t1.mrna1.cds1;Name=Rr01833.t1;Parent=Rr01833.t1.mrna1;Target=Rr01833.t1 1 215 +
L1SC0000020	rubus_genome	CDS	649612	649670	100	+	2	ID=Rr01833.t1.mrna1.cds2;Name=Rr01833.t1;Parent=Rr01833.t1.mrna1;Target=Rr01833.t1 216 274 +
L1SC0000020	rubus_genome	CDS	649796	649888	100	+	1	ID=Rr01833.t1.mrna1.cds3;Name=Rr01833.t1;Parent=Rr01833.t1.mrna1;Target=Rr01833.t1 275 367 +
L1SC0000020	rubus_genome	CDS	650002	650036	100	+	1	ID=Rr01833.t1.mrna1.cds4;Name=Rr01833.t1;Parent=Rr01833.t1.mrna1;Target=Rr01833.t1 368 402 +
L1SC0000020	rubus_genome	CDS	650133	650236	100	+	0	ID=Rr01833.t1.mrna1.cds5;Name=Rr01833.t1;Parent=Rr01833.t1.mrna1;Target=Rr01833.t1 403 506 +
L1SC0000020	rubus_genome	CDS	650355	650430	100	+	2	ID=Rr01833.t1.mrna1.cds6;Name=Rr01833.t1;Parent=Rr01833.t1.mrna1;Target=Rr01833.t1 507 582 +
L1SC0000020	rubus_genome	CDS	650527	650585	100	+	0	ID=Rr01833.t1.mrna1.cds7;Name=Rr01833.t1;Parent=Rr01833.t1.mrna1;Target=Rr01833.t1 583 641 +
L1SC0000020	rubus_genome	CDS	650721	650786	100	+	2	ID=Rr01833.t1.mrna1.cds8;Name=Rr01833.t1;Parent=Rr01833.t1.mrna1;Target=Rr01833.t1 642 707 +
L1SC0000020	rubus_genome	CDS	650878	650961	100	+	2	ID=Rr01833.t1.mrna1.cds9;Name=Rr01833.t1;Parent=Rr01833.t1.mrna1;Target=Rr01833.t1 708 791 +
L1SC0000020	rubus_genome	CDS	651101	651165	100	+	2	ID=Rr01833.t1.mrna1.cds10;Name=Rr01833.t1;Parent=Rr01833.t1.mrna1;Target=Rr01833.t1 792 856 +
L1SC0000020	rubus_genome	CDS	651278	651360	100	+	1	ID=Rr01833.t1.mrna1.cds11;Name=Rr01833.t1;Parent=Rr01833.t1.mrna1;Target=Rr01833.t1 857 939 +
L1SC0000020	rubus_genome	CDS	651458	651548	100	+	0	ID=Rr01833.t1.mrna1.cds12;Name=Rr01833.t1;Parent=Rr01833.t1.mrna1;Target=Rr01833.t1 940 1030 +
L1SC0000020	rubus_genome	CDS	651641	651690	100	+	1	ID=Rr01833.t1.mrna1.cds13;Name=Rr01833.t1;Parent=Rr01833.t1.mrna1;Target=Rr01833.t1 1031 1080 +
L1SC0000020	rubus_genome	CDS	652337	652477	100	+	0	ID=Rr01833.t1.mrna1.cds14;Name=Rr01833.t1;Parent=Rr01833.t1.mrna1;Target=Rr01833.t1 1081 1221 +
L1SC0000020	rubus_genome	CDS	652583	652675	100	+	0	ID=Rr01833.t1.mrna1.cds15;Name=Rr01833.t1;Parent=Rr01833.t1.mrna1;Target=Rr01833.t1 1222 1314 +
L1SC0000020	rubus_genome	gene	644633	663205	.	+	.	ID=Rr01834.t1.path1;Name=Rr01834.t1
L1SC0000020	rubus_genome	mRNA	644633	663205	.	+	.	ID=Rr01834.t1.mrna1;Name=Rr01834.t1;Parent=Rr01834.t1.path1;coverage=93.1;identity=100.0;matches=3389;mismatches=0;indels=0;unknowns=0
L1SC0000020	rubus_genome	exon	644633	644937	100	+	.	ID=Rr01834.t1.mrna1.exon1;Name=Rr01834.t1;Parent=Rr01834.t1.mrna1;Target=Rr01834.t1 1 305 +
L1SC0000020	rubus_genome	exon	645035	645208	100	+	.	ID=Rr01834.t1.mrna1.exon2;Name=Rr01834.t1;Parent=Rr01834.t1.mrna1;Target=Rr01834.t1 306 479 +
L1SC0000020	rubus_genome	exon	654177	654255	100	+	.	ID=Rr01834.t1.mrna1.exon3;Name=Rr01834.t1;Parent=Rr01834.t1.mrna1;Target=Rr01834.t1 480 558 +
L1SC0000020	rubus_genome	exon	654366	654425	100	+	.	ID=Rr01834.t1.mrna1.exon4;Name=Rr01834.t1;Parent=Rr01834.t1.mrna1;Target=Rr01834.t1 559 618 +
L1SC0000020	rubus_genome	exon	655174	655295	100	+	.	ID=Rr01834.t1.mrna1.exon5;Name=Rr01834.t1;Parent=Rr01834.t1.mrna1;Target=Rr01834.t1 619 740 +
L1SC0000020	rubus_genome	exon	655389	655460	100	+	.	ID=Rr01834.t1.mrna1.exon6;Name=Rr01834.t1;Parent=Rr01834.t1.mrna1;Target=Rr01834.t1 741 812 +
L1SC0000020	rubus_genome	exon	655614	655700	100	+	.	ID=Rr01834.t1.mrna1.exon7;Name=Rr01834.t1;Parent=Rr01834.t1.mrna1;Target=Rr01834.t1 813 899 +
L1SC0000020	rubus_genome	exon	655841	655909	100	+	.	ID=Rr01834.t1.mrna1.exon8;Name=Rr01834.t1;Parent=Rr01834.t1.mrna1;Target=Rr01834.t1 900 968 +
L1SC0000020	rubus_genome	exon	656633	656708	100	+	.	ID=Rr01834.t1.mrna1.exon9;Name=Rr01834.t1;Parent=Rr01834.t1.mrna1;Target=Rr01834.t1 969 1044 +
L1SC0000020	rubus_genome	exon	656829	657054	100	+	.	ID=Rr01834.t1.mrna1.exon10;Name=Rr01834.t1;Parent=Rr01834.t1.mrna1;Target=Rr01834.t1 1045 1270 +
L1SC0000020	rubus_genome	exon	657196	657326	100	+	.	ID=Rr01834.t1.mrna1.exon11;Name=Rr01834.t1;Parent=Rr01834.t1.mrna1;Target=Rr01834.t1 1271 1401 +
L1SC0000020	rubus_genome	exon	657509	657626	100	+	.	ID=Rr01834.t1.mrna1.exon12;Name=Rr01834.t1;Parent=Rr01834.t1.mrna1;Target=Rr01834.t1 1402 1519 +
L1SC0000020	rubus_genome	exon	657794	658020	100	+	.	ID=Rr01834.t1.mrna1.exon13;Name=Rr01834.t1;Parent=Rr01834.t1.mrna1;Target=Rr01834.t1 1520 1746 +
L1SC0000020	rubus_genome	exon	658170	658272	100	+	.	ID=Rr01834.t1.mrna1.exon14;Name=Rr01834.t1;Parent=Rr01834.t1.mrna1;Target=Rr01834.t1 1747 1849 +
L1SC0000020	rubus_genome	exon	659389	659459	100	+	.	ID=Rr01834.t1.mrna1.exon15;Name=Rr01834.t1;Parent=Rr01834.t1.mrna1;Target=Rr01834.t1 1850 1920 +
L1SC0000020	rubus_genome	exon	659598	659672	100	+	.	ID=Rr01834.t1.mrna1.exon16;Name=Rr01834.t1;Parent=Rr01834.t1.mrna1;Target=Rr01834.t1 1921 1995 +
L1SC0000020	rubus_genome	exon	659740	659883	100	+	.	ID=Rr01834.t1.mrna1.exon17;Name=Rr01834.t1;Parent=Rr01834.t1.mrna1;Target=Rr01834.t1 1996 2139 +
L1SC0000020	rubus_genome	exon	659982	660213	100	+	.	ID=Rr01834.t1.mrna1.exon18;Name=Rr01834.t1;Parent=Rr01834.t1.mrna1;Target=Rr01834.t1 2140 2371 +
L1SC0000020	rubus_genome	exon	660403	660921	100	+	.	ID=Rr01834.t1.mrna1.exon19;Name=Rr01834.t1;Parent=Rr01834.t1.mrna1;Target=Rr01834.t1 2372 2890 +
L1SC0000020	rubus_genome	exon	661644	661703	100	+	.	ID=Rr01834.t1.mrna1.exon20;Name=Rr01834.t1;Parent=Rr01834.t1.mrna1;Target=Rr01834.t1 2891 2950 +
L1SC0000020	rubus_genome	exon	661782	661897	100	+	.	ID=Rr01834.t1.mrna1.exon21;Name=Rr01834.t1;Parent=Rr01834.t1.mrna1;Target=Rr01834.t1 2951 3066 +
L1SC0000020	rubus_genome	exon	662186	662320	100	+	.	ID=Rr01834.t1.mrna1.exon22;Name=Rr01834.t1;Parent=Rr01834.t1.mrna1;Target=Rr01834.t1 3067 3201 +
L1SC0000020	rubus_genome	exon	662907	662981	100	+	.	ID=Rr01834.t1.mrna1.exon23;Name=Rr01834.t1;Parent=Rr01834.t1.mrna1;Target=Rr01834.t1 3202 3276 +
L1SC0000020	rubus_genome	exon	663093	663205	100	+	.	ID=Rr01834.t1.mrna1.exon24;Name=Rr01834.t1;Parent=Rr01834.t1.mrna1;Target=Rr01834.t1 3277 3389 +
L1SC0000020	rubus_genome	CDS	644633	644937	100	+	0	ID=Rr01834.t1.mrna1.cds1;Name=Rr01834.t1;Parent=Rr01834.t1.mrna1;Target=Rr01834.t1 1 305 +
L1SC0000020	rubus_genome	CDS	645035	645208	100	+	2	ID=Rr01834.t1.mrna1.cds2;Name=Rr01834.t1;Parent=Rr01834.t1.mrna1;Target=Rr01834.t1 306 479 +
L1SC0000020	rubus_genome	CDS	654177	654255	100	+	2	ID=Rr01834.t1.mrna1.cds3;Name=Rr01834.t1;Parent=Rr01834.t1.mrna1;Target=Rr01834.t1 480 558 +
L1SC0000020	rubus_genome	CDS	654366	654425	100	+	0	ID=Rr01834.t1.mrna1.cds4;Name=Rr01834.t1;Parent=Rr01834.t1.mrna1;Target=Rr01834.t1 559 618 +
L1SC0000020	rubus_genome	CDS	655174	655295	100	+	0	ID=Rr01834.t1.mrna1.cds5;Name=Rr01834.t1;Parent=Rr01834.t1.mrna1;Target=Rr01834.t1 619 740 +
L1SC0000020	rubus_genome	CDS	655389	655460	100	+	2	ID=Rr01834.t1.mrna1.cds6;Name=Rr01834.t1;Parent=Rr01834.t1.mrna1;Target=Rr01834.t1 741 812 +
L1SC0000020	rubus_genome	CDS	655614	655700	100	+	2	ID=Rr01834.t1.mrna1.cds7;Name=Rr01834.t1;Parent=Rr01834.t1.mrna1;Target=Rr01834.t1 813 899 +
L1SC0000020	rubus_genome	CDS	655841	655909	100	+	2	ID=Rr01834.t1.mrna1.cds8;Name=Rr01834.t1;Parent=Rr01834.t1.mrna1;Target=Rr01834.t1 900 968 +
L1SC0000020	rubus_genome	CDS	656633	656708	100	+	2	ID=Rr01834.t1.mrna1.cds9;Name=Rr01834.t1;Parent=Rr01834.t1.mrna1;Target=Rr01834.t1 969 1044 +
L1SC0000020	rubus_genome	CDS	656829	657054	100	+	0	ID=Rr01834.t1.mrna1.cds10;Name=Rr01834.t1;Parent=Rr01834.t1.mrna1;Target=Rr01834.t1 1045 1270 +
L1SC0000020	rubus_genome	CDS	657196	657326	100	+	1	ID=Rr01834.t1.mrna1.cds11;Name=Rr01834.t1;Parent=Rr01834.t1.mrna1;Target=Rr01834.t1 1271 1401 +
L1SC0000020	rubus_genome	CDS	657509	657626	100	+	0	ID=Rr01834.t1.mrna1.cds12;Name=Rr01834.t1;Parent=Rr01834.t1.mrna1;Target=Rr01834.t1 1402 1519 +
L1SC0000020	rubus_genome	CDS	657794	658020	100	+	1	ID=Rr01834.t1.mrna1.cds13;Name=Rr01834.t1;Parent=Rr01834.t1.mrna1;Target=Rr01834.t1 1520 1746 +
L1SC0000020	rubus_genome	CDS	658170	658272	100	+	0	ID=Rr01834.t1.mrna1.cds14;Name=Rr01834.t1;Parent=Rr01834.t1.mrna1;Target=Rr01834.t1 1747 1849 +
L1SC0000020	rubus_genome	CDS	659389	659459	100	+	1	ID=Rr01834.t1.mrna1.cds15;Name=Rr01834.t1;Parent=Rr01834.t1.mrna1;Target=Rr01834.t1 1850 1920 +
L1SC0000020	rubus_genome	CDS	659598	659672	100	+	0	ID=Rr01834.t1.mrna1.cds16;Name=Rr01834.t1;Parent=Rr01834.t1.mrna1;Target=Rr01834.t1 1921 1995 +
L1SC0000020	rubus_genome	CDS	659740	659883	100	+	0	ID=Rr01834.t1.mrna1.cds17;Name=Rr01834.t1;Parent=Rr01834.t1.mrna1;Target=Rr01834.t1 1996 2139 +
L1SC0000020	rubus_genome	CDS	659982	660213	100	+	0	ID=Rr01834.t1.mrna1.cds18;Name=Rr01834.t1;Parent=Rr01834.t1.mrna1;Target=Rr01834.t1 2140 2371 +
L1SC0000020	rubus_genome	CDS	660403	660921	100	+	1	ID=Rr01834.t1.mrna1.cds19;Name=Rr01834.t1;Parent=Rr01834.t1.mrna1;Target=Rr01834.t1 2372 2890 +
L1SC0000020	rubus_genome	CDS	661644	661703	100	+	1	ID=Rr01834.t1.mrna1.cds20;Name=Rr01834.t1;Parent=Rr01834.t1.mrna1;Target=Rr01834.t1 2891 2950 +
L1SC0000020	rubus_genome	CDS	661782	661897	100	+	1	ID=Rr01834.t1.mrna1.cds21;Name=Rr01834.t1;Parent=Rr01834.t1.mrna1;Target=Rr01834.t1 2951 3066 +
L1SC0000020	rubus_genome	CDS	662186	662320	100	+	0	ID=Rr01834.t1.mrna1.cds22;Name=Rr01834.t1;Parent=Rr01834.t1.mrna1;Target=Rr01834.t1 3067 3201 +
L1SC0000020	rubus_genome	CDS	662907	662981	100	+	0	ID=Rr01834.t1.mrna1.cds23;Name=Rr01834.t1;Parent=Rr01834.t1.mrna1;Target=Rr01834.t1 3202 3276 +
L1SC0000020	rubus_genome	CDS	663093	663205	100	+	0	ID=Rr01834.t1.mrna1.cds24;Name=Rr01834.t1;Parent=Rr01834.t1.mrna1;Target=Rr01834.t1 3277 3389 +
L2SC0000020	rubus_genome	gene	702	1205	.	+	.	ID=Rr01834.t1.path2;Name=Rr01834.t1
L2SC0000020	rubus_genome	mRNA	702	1205	.	+	.	ID=Rr01834.t1.mrna2;Name=Rr01834.t1;Parent=Rr01834.t1.path2;coverage=6.9;identity=100.0;matches=250;mismatches=0;indels=0;unknowns=0
L2SC0000020	rubus_genome	exon	702	818	100	+	.	ID=Rr01834.t1.mrna2.exon1;Name=Rr01834.t1;Parent=Rr01834.t1.mrna2;Target=Rr01834.t1 3390 3506 +
L2SC0000020	rubus_genome	exon	945	1013	100	+	.	ID=Rr01834.t1.mrna2.exon2;Name=Rr01834.t1;Parent=Rr01834.t1.mrna2;Target=Rr01834.t1 3507 3575 +
L2SC0000020	rubus_genome	exon	1142	1205	100	+	.	ID=Rr01834.t1.mrna2.exon3;Name=Rr01834.t1;Parent=Rr01834.t1.mrna2;Target=Rr01834.t1 3576 3639 +
L2SC0000020	rubus_genome	CDS	702	818	100	+	2	ID=Rr01834.t1.mrna2.cds1;Name=Rr01834.t1;Parent=Rr01834.t1.mrna2;Target=Rr01834.t1 3390 3506 +
L2SC0000020	rubus_genome	CDS	945	1013	100	+	2	ID=Rr01834.t1.mrna2.cds2;Name=Rr01834.t1;Parent=Rr01834.t1.mrna2;Target=Rr01834.t1 3507 3575 +
L2SC0000020	rubus_genome	CDS	1142	1205	100	+	2	ID=Rr01834.t1.mrna2.cds3;Name=Rr01834.t1;Parent=Rr01834.t1.mrna2;Target=Rr01834.t1 3576 3639 +
L2SC0000020	rubus_genome	gene	2870	11268	.	+	.	ID=Rr01835.t1.path1;Name=Rr01835.t1
L2SC0000020	rubus_genome	mRNA	2870	11268	.	+	.	ID=Rr01835.t1.mrna1;Name=Rr01835.t1;Parent=Rr01835.t1.path1;coverage=100.0;identity=100.0;matches=2247;mismatches=0;indels=0;unknowns=0
L2SC0000020	rubus_genome	exon	2870	3343	100	+	.	ID=Rr01835.t1.mrna1.exon1;Name=Rr01835.t1;Parent=Rr01835.t1.mrna1;Target=Rr01835.t1 1 474 +
L2SC0000020	rubus_genome	exon	3472	3843	100	+	.	ID=Rr01835.t1.mrna1.exon2;Name=Rr01835.t1;Parent=Rr01835.t1.mrna1;Target=Rr01835.t1 475 846 +
L2SC0000020	rubus_genome	exon	4238	4331	100	+	.	ID=Rr01835.t1.mrna1.exon3;Name=Rr01835.t1;Parent=Rr01835.t1.mrna1;Target=Rr01835.t1 847 940 +
L2SC0000020	rubus_genome	exon	4460	4497	100	+	.	ID=Rr01835.t1.mrna1.exon4;Name=Rr01835.t1;Parent=Rr01835.t1.mrna1;Target=Rr01835.t1 941 978 +
L2SC0000020	rubus_genome	exon	6165	6311	100	+	.	ID=Rr01835.t1.mrna1.exon5;Name=Rr01835.t1;Parent=Rr01835.t1.mrna1;Target=Rr01835.t1 979 1125 +
L2SC0000020	rubus_genome	exon	8995	9094	100	+	.	ID=Rr01835.t1.mrna1.exon6;Name=Rr01835.t1;Parent=Rr01835.t1.mrna1;Target=Rr01835.t1 1126 1225 +
L2SC0000020	rubus_genome	exon	9864	10197	100	+	.	ID=Rr01835.t1.mrna1.exon7;Name=Rr01835.t1;Parent=Rr01835.t1.mrna1;Target=Rr01835.t1 1226 1559 +
L2SC0000020	rubus_genome	exon	10263	10800	100	+	.	ID=Rr01835.t1.mrna1.exon8;Name=Rr01835.t1;Parent=Rr01835.t1.mrna1;Target=Rr01835.t1 1560 2097 +
L2SC0000020	rubus_genome	exon	11119	11268	100	+	.	ID=Rr01835.t1.mrna1.exon9;Name=Rr01835.t1;Parent=Rr01835.t1.mrna1;Target=Rr01835.t1 2098 2247 +
L2SC0000020	rubus_genome	CDS	2870	3343	100	+	0	ID=Rr01835.t1.mrna1.cds1;Name=Rr01835.t1;Parent=Rr01835.t1.mrna1;Target=Rr01835.t1 1 474 +
L2SC0000020	rubus_genome	CDS	3472	3843	100	+	0	ID=Rr01835.t1.mrna1.cds2;Name=Rr01835.t1;Parent=Rr01835.t1.mrna1;Target=Rr01835.t1 475 846 +
L2SC0000020	rubus_genome	CDS	4238	4331	100	+	0	ID=Rr01835.t1.mrna1.cds3;Name=Rr01835.t1;Parent=Rr01835.t1.mrna1;Target=Rr01835.t1 847 940 +
L2SC0000020	rubus_genome	CDS	4460	4497	100	+	1	ID=Rr01835.t1.mrna1.cds4;Name=Rr01835.t1;Parent=Rr01835.t1.mrna1;Target=Rr01835.t1 941 978 +
L2SC0000020	rubus_genome	CDS	6165	6311	100	+	0	ID=Rr01835.t1.mrna1.cds5;Name=Rr01835.t1;Parent=Rr01835.t1.mrna1;Target=Rr01835.t1 979 1125 +
L2SC0000020	rubus_genome	CDS	8995	9094	100	+	0	ID=Rr01835.t1.mrna1.cds6;Name=Rr01835.t1;Parent=Rr01835.t1.mrna1;Target=Rr01835.t1 1126 1225 +
L2SC0000020	rubus_genome	CDS	9864	10197	100	+	1	ID=Rr01835.t1.mrna1.cds7;Name=Rr01835.t1;Parent=Rr01835.t1.mrna1;Target=Rr01835.t1 1226 1559 +
L2SC0000020	rubus_genome	CDS	10263	10800	100	+	2	ID=Rr01835.t1.mrna1.cds8;Name=Rr01835.t1;Parent=Rr01835.t1.mrna1;Target=Rr01835.t1 1560 2097 +
L2SC0000020	rubus_genome	CDS	11119	11268	100	+	0	ID=Rr01835.t1.mrna1.cds9;Name=Rr01835.t1;Parent=Rr01835.t1.mrna1;Target=Rr01835.t1 2098 2247 +
L2SC0000020	rubus_genome	gene	12219	12746	.	+	.	ID=Rr01836.t1.path1;Name=Rr01836.t1
L2SC0000020	rubus_genome	mRNA	12219	12746	.	+	.	ID=Rr01836.t1.mrna1;Name=Rr01836.t1;Parent=Rr01836.t1.path1;coverage=100.0;identity=100.0;matches=528;mismatches=0;indels=0;unknowns=0
L2SC0000020	rubus_genome	exon	12219	12746	100	+	.	ID=Rr01836.t1.mrna1.exon1;Name=Rr01836.t1;Parent=Rr01836.t1.mrna1;Target=Rr01836.t1 528 1 .
L2SC0000020	rubus_genome	CDS	12219	12746	100	+	0	ID=Rr01836.t1.mrna1.cds1;Name=Rr01836.t1;Parent=Rr01836.t1.mrna1;Target=Rr01836.t1 528 1 .
L2SC0000020	rubus_genome	gene	18756	19106	.	+	.	ID=Rr01837.t1.path1;Name=Rr01837.t1
L2SC0000020	rubus_genome	mRNA	18756	19106	.	+	.	ID=Rr01837.t1.mrna1;Name=Rr01837.t1;Parent=Rr01837.t1.path1;coverage=100.0;identity=100.0;matches=351;mismatches=0;indels=0;unknowns=0
L2SC0000020	rubus_genome	exon	18756	19106	100	+	.	ID=Rr01837.t1.mrna1.exon1;Name=Rr01837.t1;Parent=Rr01837.t1.mrna1;Target=Rr01837.t1 351 1 .
L2SC0000020	rubus_genome	CDS	18756	19106	100	+	0	ID=Rr01837.t1.mrna1.cds1;Name=Rr01837.t1;Parent=Rr01837.t1.mrna1;Target=Rr01837.t1 351 1 .
L2SC0000020	rubus_genome	gene	19901	24809	.	+	.	ID=Rr01838.t1.path1;Name=Rr01838.t1
L2SC0000020	rubus_genome	mRNA	19901	24809	.	+	.	ID=Rr01838.t1.mrna1;Name=Rr01838.t1;Parent=Rr01838.t1.path1;coverage=100.0;identity=100.0;matches=1491;mismatches=0;indels=0;unknowns=0
L2SC0000020	rubus_genome	exon	19901	19984	100	+	.	ID=Rr01838.t1.mrna1.exon1;Name=Rr01838.t1;Parent=Rr01838.t1.mrna1;Target=Rr01838.t1 1 84 +
L2SC0000020	rubus_genome	exon	20962	21161	100	+	.	ID=Rr01838.t1.mrna1.exon2;Name=Rr01838.t1;Parent=Rr01838.t1.mrna1;Target=Rr01838.t1 85 284 +
L2SC0000020	rubus_genome	exon	23028	23477	100	+	.	ID=Rr01838.t1.mrna1.exon3;Name=Rr01838.t1;Parent=Rr01838.t1.mrna1;Target=Rr01838.t1 285 734 +
L2SC0000020	rubus_genome	exon	23615	23873	100	+	.	ID=Rr01838.t1.mrna1.exon4;Name=Rr01838.t1;Parent=Rr01838.t1.mrna1;Target=Rr01838.t1 735 993 +
L2SC0000020	rubus_genome	exon	24312	24809	100	+	.	ID=Rr01838.t1.mrna1.exon5;Name=Rr01838.t1;Parent=Rr01838.t1.mrna1;Target=Rr01838.t1 994 1491 +
L2SC0000020	rubus_genome	CDS	19901	19984	100	+	0	ID=Rr01838.t1.mrna1.cds1;Name=Rr01838.t1;Parent=Rr01838.t1.mrna1;Target=Rr01838.t1 1 84 +
L2SC0000020	rubus_genome	CDS	20962	21161	100	+	0	ID=Rr01838.t1.mrna1.cds2;Name=Rr01838.t1;Parent=Rr01838.t1.mrna1;Target=Rr01838.t1 85 284 +
L2SC0000020	rubus_genome	CDS	23028	23477	100	+	2	ID=Rr01838.t1.mrna1.cds3;Name=Rr01838.t1;Parent=Rr01838.t1.mrna1;Target=Rr01838.t1 285 734 +
L2SC0000020	rubus_genome	CDS	23615	23873	100	+	2	ID=Rr01838.t1.mrna1.cds4;Name=Rr01838.t1;Parent=Rr01838.t1.mrna1;Target=Rr01838.t1 735 993 +
L2SC0000020	rubus_genome	CDS	24312	24809	100	+	0	ID=Rr01838.t1.mrna1.cds5;Name=Rr01838.t1;Parent=Rr01838.t1.mrna1;Target=Rr01838.t1 994 1491 +
L2SC0000020	rubus_genome	gene	25453	26278	.	+	.	ID=Rr01839.t1.path1;Name=Rr01839.t1
L2SC0000020	rubus_genome	mRNA	25453	26278	.	+	.	ID=Rr01839.t1.mrna1;Name=Rr01839.t1;Parent=Rr01839.t1.path1;coverage=82.7;identity=100.0;matches=826;mismatches=0;indels=0;unknowns=0
L2SC0000020	rubus_genome	exon	25453	26278	100	+	.	ID=Rr01839.t1.mrna1.exon1;Name=Rr01839.t1;Parent=Rr01839.t1.mrna1;Target=Rr01839.t1 999 174 .
L2SC0000020	rubus_genome	CDS	25454	26278	100	+	0	ID=Rr01839.t1.mrna1.cds1;Name=Rr01839.t1;Parent=Rr01839.t1.mrna1;Target=Rr01839.t1 999 175 .
L2SC0000020	rubus_genome	gene	26443	28327	.	-	.	ID=Rr01840.t1.path1;Name=Rr01840.t1
L2SC0000020	rubus_genome	mRNA	26443	28327	.	-	.	ID=Rr01840.t1.mrna1;Name=Rr01840.t1;Parent=Rr01840.t1.path1;coverage=100.0;identity=100.0;matches=1386;mismatches=0;indels=0;unknowns=0
L2SC0000020	rubus_genome	exon	27413	28327	100	-	.	ID=Rr01840.t1.mrna1.exon1;Name=Rr01840.t1;Parent=Rr01840.t1.mrna1;Target=Rr01840.t1 1 915 +
L2SC0000020	rubus_genome	exon	26443	26913	100	-	.	ID=Rr01840.t1.mrna1.exon2;Name=Rr01840.t1;Parent=Rr01840.t1.mrna1;Target=Rr01840.t1 916 1386 +
L2SC0000020	rubus_genome	CDS	27413	28327	100	-	0	ID=Rr01840.t1.mrna1.cds1;Name=Rr01840.t1;Parent=Rr01840.t1.mrna1;Target=Rr01840.t1 1 915 +
L2SC0000020	rubus_genome	CDS	26443	26913	100	-	0	ID=Rr01840.t1.mrna1.cds2;Name=Rr01840.t1;Parent=Rr01840.t1.mrna1;Target=Rr01840.t1 916 1386 +
L2SC0000020	rubus_genome	gene	31027	31994	.	-	.	ID=Rr01842.t1.path1;Name=Rr01842.t1
L2SC0000020	rubus_genome	mRNA	31027	31994	.	-	.	ID=Rr01842.t1.mrna1;Name=Rr01842.t1;Parent=Rr01842.t1.path1;coverage=100.0;identity=100.0;matches=867;mismatches=0;indels=0;unknowns=0
L2SC0000020	rubus_genome	exon	31653	31994	100	-	.	ID=Rr01842.t1.mrna1.exon1;Name=Rr01842.t1;Parent=Rr01842.t1.mrna1;Target=Rr01842.t1 1 342 +
L2SC0000020	rubus_genome	exon	31027	31551	100	-	.	ID=Rr01842.t1.mrna1.exon2;Name=Rr01842.t1;Parent=Rr01842.t1.mrna1;Target=Rr01842.t1 343 867 +
L2SC0000020	rubus_genome	CDS	31653	31994	100	-	0	ID=Rr01842.t1.mrna1.cds1;Name=Rr01842.t1;Parent=Rr01842.t1.mrna1;Target=Rr01842.t1 1 342 +
L2SC0000020	rubus_genome	CDS	31027	31551	100	-	0	ID=Rr01842.t1.mrna1.cds2;Name=Rr01842.t1;Parent=Rr01842.t1.mrna1;Target=Rr01842.t1 343 867 +
L2SC0000020	rubus_genome	gene	33747	35813	.	-	.	ID=Rr01843.t1.path1;Name=Rr01843.t1
L2SC0000020	rubus_genome	mRNA	33747	35813	.	-	.	ID=Rr01843.t1.mrna1;Name=Rr01843.t1;Parent=Rr01843.t1.path1;coverage=100.0;identity=100.0;matches=963;mismatches=0;indels=0;unknowns=0
L2SC0000020	rubus_genome	exon	35489	35813	100	-	.	ID=Rr01843.t1.mrna1.exon1;Name=Rr01843.t1;Parent=Rr01843.t1.mrna1;Target=Rr01843.t1 1 325 +
L2SC0000020	rubus_genome	exon	35166	35300	100	-	.	ID=Rr01843.t1.mrna1.exon2;Name=Rr01843.t1;Parent=Rr01843.t1.mrna1;Target=Rr01843.t1 326 460 +
L2SC0000020	rubus_genome	exon	34982	35060	100	-	.	ID=Rr01843.t1.mrna1.exon3;Name=Rr01843.t1;Parent=Rr01843.t1.mrna1;Target=Rr01843.t1 461 539 +
L2SC0000020	rubus_genome	exon	34704	34798	100	-	.	ID=Rr01843.t1.mrna1.exon4;Name=Rr01843.t1;Parent=Rr01843.t1.mrna1;Target=Rr01843.t1 540 634 +
L2SC0000020	rubus_genome	exon	34008	34175	100	-	.	ID=Rr01843.t1.mrna1.exon5;Name=Rr01843.t1;Parent=Rr01843.t1.mrna1;Target=Rr01843.t1 635 802 +
L2SC0000020	rubus_genome	exon	33747	33907	100	-	.	ID=Rr01843.t1.mrna1.exon6;Name=Rr01843.t1;Parent=Rr01843.t1.mrna1;Target=Rr01843.t1 803 963 +
L2SC0000020	rubus_genome	CDS	35489	35813	100	-	0	ID=Rr01843.t1.mrna1.cds1;Name=Rr01843.t1;Parent=Rr01843.t1.mrna1;Target=Rr01843.t1 1 325 +
L2SC0000020	rubus_genome	CDS	35166	35300	100	-	1	ID=Rr01843.t1.mrna1.cds2;Name=Rr01843.t1;Parent=Rr01843.t1.mrna1;Target=Rr01843.t1 326 460 +
L2SC0000020	rubus_genome	CDS	34982	35060	100	-	1	ID=Rr01843.t1.mrna1.cds3;Name=Rr01843.t1;Parent=Rr01843.t1.mrna1;Target=Rr01843.t1 461 539 +
L2SC0000020	rubus_genome	CDS	34704	34798	100	-	2	ID=Rr01843.t1.mrna1.cds4;Name=Rr01843.t1;Parent=Rr01843.t1.mrna1;Target=Rr01843.t1 540 634 +
L2SC0000020	rubus_genome	CDS	34008	34175	100	-	1	ID=Rr01843.t1.mrna1.cds5;Name=Rr01843.t1;Parent=Rr01843.t1.mrna1;Target=Rr01843.t1 635 802 +
L2SC0000020	rubus_genome	CDS	33747	33907	100	-	1	ID=Rr01843.t1.mrna1.cds6;Name=Rr01843.t1;Parent=Rr01843.t1.mrna1;Target=Rr01843.t1 803 963 +
L2SC0000020	rubus_genome	gene	36323	38572	.	+	.	ID=Rr01844.t2.path1;Name=Rr01844.t2
L2SC0000020	rubus_genome	mRNA	36323	38572	.	+	.	ID=Rr01844.t2.mrna1;Name=Rr01844.t2;Parent=Rr01844.t2.path1;coverage=100.0;identity=100.0;matches=822;mismatches=0;indels=0;unknowns=0
L2SC0000020	rubus_genome	exon	36323	36403	100	+	.	ID=Rr01844.t2.mrna1.exon1;Name=Rr01844.t2;Parent=Rr01844.t2.mrna1;Target=Rr01844.t2 1 81 +
L2SC0000020	rubus_genome	exon	37737	37992	100	+	.	ID=Rr01844.t2.mrna1.exon2;Name=Rr01844.t2;Parent=Rr01844.t2.mrna1;Target=Rr01844.t2 82 337 +
L2SC0000020	rubus_genome	exon	38088	38572	100	+	.	ID=Rr01844.t2.mrna1.exon3;Name=Rr01844.t2;Parent=Rr01844.t2.mrna1;Target=Rr01844.t2 338 822 +
L2SC0000020	rubus_genome	CDS	36323	36403	100	+	0	ID=Rr01844.t2.mrna1.cds1;Name=Rr01844.t2;Parent=Rr01844.t2.mrna1;Target=Rr01844.t2 1 81 +
L2SC0000020	rubus_genome	CDS	37737	37992	100	+	0	ID=Rr01844.t2.mrna1.cds2;Name=Rr01844.t2;Parent=Rr01844.t2.mrna1;Target=Rr01844.t2 82 337 +
L2SC0000020	rubus_genome	CDS	38088	38572	100	+	1	ID=Rr01844.t2.mrna1.cds3;Name=Rr01844.t2;Parent=Rr01844.t2.mrna1;Target=Rr01844.t2 338 822 +
L2SC0000020	rubus_genome	gene	38839	40672	.	-	.	ID=Rr01845.t1.path1;Name=Rr01845.t1
L2SC0000020	rubus_genome	mRNA	38839	40672	.	-	.	ID=Rr01845.t1.mrna1;Name=Rr01845.t1;Parent=Rr01845.t1.path1;coverage=100.0;identity=100.0;matches=1461;mismatches=0;indels=0;unknowns=0
L2SC0000020	rubus_genome	exon	40255	40672	100	-	.	ID=Rr01845.t1.mrna1.exon1;Name=Rr01845.t1;Parent=Rr01845.t1.mrna1;Target=Rr01845.t1 1 418 +
L2SC0000020	rubus_genome	exon	39932	40180	100	-	.	ID=Rr01845.t1.mrna1.exon2;Name=Rr01845.t1;Parent=Rr01845.t1.mrna1;Target=Rr01845.t1 419 667 +
L2SC0000020	rubus_genome	exon	39656	39816	100	-	.	ID=Rr01845.t1.mrna1.exon3;Name=Rr01845.t1;Parent=Rr01845.t1.mrna1;Target=Rr01845.t1 668 828 +
L2SC0000020	rubus_genome	exon	39332	39559	100	-	.	ID=Rr01845.t1.mrna1.exon4;Name=Rr01845.t1;Parent=Rr01845.t1.mrna1;Target=Rr01845.t1 829 1056 +
L2SC0000020	rubus_genome	exon	38839	39243	100	-	.	ID=Rr01845.t1.mrna1.exon5;Name=Rr01845.t1;Parent=Rr01845.t1.mrna1;Target=Rr01845.t1 1057 1461 +
L2SC0000020	rubus_genome	CDS	40255	40672	100	-	0	ID=Rr01845.t1.mrna1.cds1;Name=Rr01845.t1;Parent=Rr01845.t1.mrna1;Target=Rr01845.t1 1 418 +
L2SC0000020	rubus_genome	CDS	39932	40180	100	-	1	ID=Rr01845.t1.mrna1.cds2;Name=Rr01845.t1;Parent=Rr01845.t1.mrna1;Target=Rr01845.t1 419 667 +
L2SC0000020	rubus_genome	CDS	39656	39816	100	-	1	ID=Rr01845.t1.mrna1.cds3;Name=Rr01845.t1;Parent=Rr01845.t1.mrna1;Target=Rr01845.t1 668 828 +
L2SC0000020	rubus_genome	CDS	39332	39559	100	-	0	ID=Rr01845.t1.mrna1.cds4;Name=Rr01845.t1;Parent=Rr01845.t1.mrna1;Target=Rr01845.t1 829 1056 +
L2SC0000020	rubus_genome	CDS	38839	39243	100	-	0	ID=Rr01845.t1.mrna1.cds5;Name=Rr01845.t1;Parent=Rr01845.t1.mrna1;Target=Rr01845.t1 1057 1461 +
L2SC0000020	rubus_genome	gene	52619	57122	.	-	.	ID=Rr01846.t1.path1;Name=Rr01846.t1
L2SC0000020	rubus_genome	mRNA	52619	57122	.	-	.	ID=Rr01846.t1.mrna1;Name=Rr01846.t1;Parent=Rr01846.t1.path1;coverage=100.0;identity=100.0;matches=3726;mismatches=0;indels=0;unknowns=0
L2SC0000020	rubus_genome	exon	56853	57122	100	-	.	ID=Rr01846.t1.mrna1.exon1;Name=Rr01846.t1;Parent=Rr01846.t1.mrna1;Target=Rr01846.t1 1 270 +
L2SC0000020	rubus_genome	exon	56684	56738	100	-	.	ID=Rr01846.t1.mrna1.exon2;Name=Rr01846.t1;Parent=Rr01846.t1.mrna1;Target=Rr01846.t1 271 325 +
L2SC0000020	rubus_genome	exon	56408	56583	100	-	.	ID=Rr01846.t1.mrna1.exon3;Name=Rr01846.t1;Parent=Rr01846.t1.mrna1;Target=Rr01846.t1 326 501 +
L2SC0000020	rubus_genome	exon	56113	56313	100	-	.	ID=Rr01846.t1.mrna1.exon4;Name=Rr01846.t1;Parent=Rr01846.t1.mrna1;Target=Rr01846.t1 502 702 +
L2SC0000020	rubus_genome	exon	55782	56041	100	-	.	ID=Rr01846.t1.mrna1.exon5;Name=Rr01846.t1;Parent=Rr01846.t1.mrna1;Target=Rr01846.t1 703 962 +
L2SC0000020	rubus_genome	exon	55369	55682	100	-	.	ID=Rr01846.t1.mrna1.exon6;Name=Rr01846.t1;Parent=Rr01846.t1.mrna1;Target=Rr01846.t1 963 1276 +
L2SC0000020	rubus_genome	exon	54272	55267	100	-	.	ID=Rr01846.t1.mrna1.exon7;Name=Rr01846.t1;Parent=Rr01846.t1.mrna1;Target=Rr01846.t1 1277 2272 +
L2SC0000020	rubus_genome	exon	53936	54177	100	-	.	ID=Rr01846.t1.mrna1.exon8;Name=Rr01846.t1;Parent=Rr01846.t1.mrna1;Target=Rr01846.t1 2273 2514 +
L2SC0000020	rubus_genome	exon	52619	53830	100	-	.	ID=Rr01846.t1.mrna1.exon9;Name=Rr01846.t1;Parent=Rr01846.t1.mrna1;Target=Rr01846.t1 2515 3726 +
L2SC0000020	rubus_genome	CDS	56853	57122	100	-	0	ID=Rr01846.t1.mrna1.cds1;Name=Rr01846.t1;Parent=Rr01846.t1.mrna1;Target=Rr01846.t1 1 270 +
L2SC0000020	rubus_genome	CDS	56684	56738	100	-	0	ID=Rr01846.t1.mrna1.cds2;Name=Rr01846.t1;Parent=Rr01846.t1.mrna1;Target=Rr01846.t1 271 325 +
L2SC0000020	rubus_genome	CDS	56408	56583	100	-	1	ID=Rr01846.t1.mrna1.cds3;Name=Rr01846.t1;Parent=Rr01846.t1.mrna1;Target=Rr01846.t1 326 501 +
L2SC0000020	rubus_genome	CDS	56113	56313	100	-	0	ID=Rr01846.t1.mrna1.cds4;Name=Rr01846.t1;Parent=Rr01846.t1.mrna1;Target=Rr01846.t1 502 702 +
L2SC0000020	rubus_genome	CDS	55782	56041	100	-	0	ID=Rr01846.t1.mrna1.cds5;Name=Rr01846.t1;Parent=Rr01846.t1.mrna1;Target=Rr01846.t1 703 962 +
L2SC0000020	rubus_genome	CDS	55369	55682	100	-	2	ID=Rr01846.t1.mrna1.cds6;Name=Rr01846.t1;Parent=Rr01846.t1.mrna1;Target=Rr01846.t1 963 1276 +
L2SC0000020	rubus_genome	CDS	54272	55267	100	-	1	ID=Rr01846.t1.mrna1.cds7;Name=Rr01846.t1;Parent=Rr01846.t1.mrna1;Target=Rr01846.t1 1277 2272 +
L2SC0000020	rubus_genome	CDS	53936	54177	100	-	1	ID=Rr01846.t1.mrna1.cds8;Name=Rr01846.t1;Parent=Rr01846.t1.mrna1;Target=Rr01846.t1 2273 2514 +
L2SC0000020	rubus_genome	CDS	52619	53830	100	-	0	ID=Rr01846.t1.mrna1.cds9;Name=Rr01846.t1;Parent=Rr01846.t1.mrna1;Target=Rr01846.t1 2515 3726 +
L2SC0000020	rubus_genome	gene	60712	65541	.	+	.	ID=Rr01847.t1.path1;Name=Rr01847.t1
L2SC0000020	rubus_genome	mRNA	60712	65541	.	+	.	ID=Rr01847.t1.mrna1;Name=Rr01847.t1;Parent=Rr01847.t1.path1;coverage=100.0;identity=100.0;matches=570;mismatches=0;indels=0;unknowns=0
L2SC0000020	rubus_genome	exon	60712	60793	100	+	.	ID=Rr01847.t1.mrna1.exon1;Name=Rr01847.t1;Parent=Rr01847.t1.mrna1;Target=Rr01847.t1 1 82 +
L2SC0000020	rubus_genome	exon	63606	63693	100	+	.	ID=Rr01847.t1.mrna1.exon2;Name=Rr01847.t1;Parent=Rr01847.t1.mrna1;Target=Rr01847.t1 83 170 +
L2SC0000020	rubus_genome	exon	63993	64156	100	+	.	ID=Rr01847.t1.mrna1.exon3;Name=Rr01847.t1;Parent=Rr01847.t1.mrna1;Target=Rr01847.t1 171 334 +
L2SC0000020	rubus_genome	exon	64490	64530	100	+	.	ID=Rr01847.t1.mrna1.exon4;Name=Rr01847.t1;Parent=Rr01847.t1.mrna1;Target=Rr01847.t1 335 375 +
L2SC0000020	rubus_genome	exon	65184	65243	100	+	.	ID=Rr01847.t1.mrna1.exon5;Name=Rr01847.t1;Parent=Rr01847.t1.mrna1;Target=Rr01847.t1 376 435 +
L2SC0000020	rubus_genome	exon	65324	65383	100	+	.	ID=Rr01847.t1.mrna1.exon6;Name=Rr01847.t1;Parent=Rr01847.t1.mrna1;Target=Rr01847.t1 436 495 +
L2SC0000020	rubus_genome	exon	65467	65541	100	+	.	ID=Rr01847.t1.mrna1.exon7;Name=Rr01847.t1;Parent=Rr01847.t1.mrna1;Target=Rr01847.t1 496 570 +
L2SC0000020	rubus_genome	CDS	60712	60793	100	+	0	ID=Rr01847.t1.mrna1.cds1;Name=Rr01847.t1;Parent=Rr01847.t1.mrna1;Target=Rr01847.t1 1 82 +
L2SC0000020	rubus_genome	CDS	63606	63693	100	+	1	ID=Rr01847.t1.mrna1.cds2;Name=Rr01847.t1;Parent=Rr01847.t1.mrna1;Target=Rr01847.t1 83 170 +
L2SC0000020	rubus_genome	CDS	63993	64156	100	+	2	ID=Rr01847.t1.mrna1.cds3;Name=Rr01847.t1;Parent=Rr01847.t1.mrna1;Target=Rr01847.t1 171 334 +
L2SC0000020	rubus_genome	CDS	64490	64530	100	+	1	ID=Rr01847.t1.mrna1.cds4;Name=Rr01847.t1;Parent=Rr01847.t1.mrna1;Target=Rr01847.t1 335 375 +
L2SC0000020	rubus_genome	CDS	65184	65243	100	+	0	ID=Rr01847.t1.mrna1.cds5;Name=Rr01847.t1;Parent=Rr01847.t1.mrna1;Target=Rr01847.t1 376 435 +
L2SC0000020	rubus_genome	CDS	65324	65383	100	+	0	ID=Rr01847.t1.mrna1.cds6;Name=Rr01847.t1;Parent=Rr01847.t1.mrna1;Target=Rr01847.t1 436 495 +
L2SC0000020	rubus_genome	CDS	65467	65541	100	+	0	ID=Rr01847.t1.mrna1.cds7;Name=Rr01847.t1;Parent=Rr01847.t1.mrna1;Target=Rr01847.t1 496 570 +
L2SC0000020	rubus_genome	gene	71417	75558	.	+	.	ID=Rr01848.t1.path1;Name=Rr01848.t1
L2SC0000020	rubus_genome	mRNA	71417	75558	.	+	.	ID=Rr01848.t1.mrna1;Name=Rr01848.t1;Parent=Rr01848.t1.path1;coverage=100.0;identity=100.0;matches=1620;mismatches=0;indels=0;unknowns=0
L2SC0000020	rubus_genome	exon	71417	71527	100	+	.	ID=Rr01848.t1.mrna1.exon1;Name=Rr01848.t1;Parent=Rr01848.t1.mrna1;Target=Rr01848.t1 1 111 +
L2SC0000020	rubus_genome	exon	71691	71789	100	+	.	ID=Rr01848.t1.mrna1.exon2;Name=Rr01848.t1;Parent=Rr01848.t1.mrna1;Target=Rr01848.t1 112 210 +
L2SC0000020	rubus_genome	exon	71895	71945	100	+	.	ID=Rr01848.t1.mrna1.exon3;Name=Rr01848.t1;Parent=Rr01848.t1.mrna1;Target=Rr01848.t1 211 261 +
L2SC0000020	rubus_genome	exon	72057	72180	100	+	.	ID=Rr01848.t1.mrna1.exon4;Name=Rr01848.t1;Parent=Rr01848.t1.mrna1;Target=Rr01848.t1 262 385 +
L2SC0000020	rubus_genome	exon	72463	72581	100	+	.	ID=Rr01848.t1.mrna1.exon5;Name=Rr01848.t1;Parent=Rr01848.t1.mrna1;Target=Rr01848.t1 386 504 +
L2SC0000020	rubus_genome	exon	72726	72827	100	+	.	ID=Rr01848.t1.mrna1.exon6;Name=Rr01848.t1;Parent=Rr01848.t1.mrna1;Target=Rr01848.t1 505 606 +
L2SC0000020	rubus_genome	exon	73309	73383	100	+	.	ID=Rr01848.t1.mrna1.exon7;Name=Rr01848.t1;Parent=Rr01848.t1.mrna1;Target=Rr01848.t1 607 681 +
L2SC0000020	rubus_genome	exon	73666	73742	100	+	.	ID=Rr01848.t1.mrna1.exon8;Name=Rr01848.t1;Parent=Rr01848.t1.mrna1;Target=Rr01848.t1 682 758 +
L2SC0000020	rubus_genome	exon	73824	74070	100	+	.	ID=Rr01848.t1.mrna1.exon9;Name=Rr01848.t1;Parent=Rr01848.t1.mrna1;Target=Rr01848.t1 759 1005 +
L2SC0000020	rubus_genome	exon	74282	74632	100	+	.	ID=Rr01848.t1.mrna1.exon10;Name=Rr01848.t1;Parent=Rr01848.t1.mrna1;Target=Rr01848.t1 1006 1356 +
L2SC0000020	rubus_genome	exon	75140	75274	100	+	.	ID=Rr01848.t1.mrna1.exon11;Name=Rr01848.t1;Parent=Rr01848.t1.mrna1;Target=Rr01848.t1 1357 1491 +
L2SC0000020	rubus_genome	exon	75430	75558	100	+	.	ID=Rr01848.t1.mrna1.exon12;Name=Rr01848.t1;Parent=Rr01848.t1.mrna1;Target=Rr01848.t1 1492 1620 +
L2SC0000020	rubus_genome	CDS	71417	71527	100	+	0	ID=Rr01848.t1.mrna1.cds1;Name=Rr01848.t1;Parent=Rr01848.t1.mrna1;Target=Rr01848.t1 1 111 +
L2SC0000020	rubus_genome	CDS	71691	71789	100	+	0	ID=Rr01848.t1.mrna1.cds2;Name=Rr01848.t1;Parent=Rr01848.t1.mrna1;Target=Rr01848.t1 112 210 +
L2SC0000020	rubus_genome	CDS	71895	71945	100	+	0	ID=Rr01848.t1.mrna1.cds3;Name=Rr01848.t1;Parent=Rr01848.t1.mrna1;Target=Rr01848.t1 211 261 +
L2SC0000020	rubus_genome	CDS	72057	72180	100	+	0	ID=Rr01848.t1.mrna1.cds4;Name=Rr01848.t1;Parent=Rr01848.t1.mrna1;Target=Rr01848.t1 262 385 +
L2SC0000020	rubus_genome	CDS	72463	72581	100	+	1	ID=Rr01848.t1.mrna1.cds5;Name=Rr01848.t1;Parent=Rr01848.t1.mrna1;Target=Rr01848.t1 386 504 +
L2SC0000020	rubus_genome	CDS	72726	72827	100	+	0	ID=Rr01848.t1.mrna1.cds6;Name=Rr01848.t1;Parent=Rr01848.t1.mrna1;Target=Rr01848.t1 505 606 +
L2SC0000020	rubus_genome	CDS	73309	73383	100	+	0	ID=Rr01848.t1.mrna1.cds7;Name=Rr01848.t1;Parent=Rr01848.t1.mrna1;Target=Rr01848.t1 607 681 +
L2SC0000020	rubus_genome	CDS	73666	73742	100	+	0	ID=Rr01848.t1.mrna1.cds8;Name=Rr01848.t1;Parent=Rr01848.t1.mrna1;Target=Rr01848.t1 682 758 +
L2SC0000020	rubus_genome	CDS	73824	74070	100	+	2	ID=Rr01848.t1.mrna1.cds9;Name=Rr01848.t1;Parent=Rr01848.t1.mrna1;Target=Rr01848.t1 759 1005 +
L2SC0000020	rubus_genome	CDS	74282	74632	100	+	0	ID=Rr01848.t1.mrna1.cds10;Name=Rr01848.t1;Parent=Rr01848.t1.mrna1;Target=Rr01848.t1 1006 1356 +
L2SC0000020	rubus_genome	CDS	75140	75274	100	+	0	ID=Rr01848.t1.mrna1.cds11;Name=Rr01848.t1;Parent=Rr01848.t1.mrna1;Target=Rr01848.t1 1357 1491 +
L2SC0000020	rubus_genome	CDS	75430	75558	100	+	0	ID=Rr01848.t1.mrna1.cds12;Name=Rr01848.t1;Parent=Rr01848.t1.mrna1;Target=Rr01848.t1 1492 1620 +
L2SC0000020	rubus_genome	gene	79057	82232	.	+	.	ID=Rr01850.t1.path1;Name=Rr01850.t1
L2SC0000020	rubus_genome	mRNA	79057	82232	.	+	.	ID=Rr01850.t1.mrna1;Name=Rr01850.t1;Parent=Rr01850.t1.path1;coverage=100.0;identity=100.0;matches=2922;mismatches=0;indels=0;unknowns=0
L2SC0000020	rubus_genome	exon	79057	81625	100	+	.	ID=Rr01850.t1.mrna1.exon1;Name=Rr01850.t1;Parent=Rr01850.t1.mrna1;Target=Rr01850.t1 1 2569 +
L2SC0000020	rubus_genome	exon	81880	82232	100	+	.	ID=Rr01850.t1.mrna1.exon2;Name=Rr01850.t1;Parent=Rr01850.t1.mrna1;Target=Rr01850.t1 2570 2922 +
L2SC0000020	rubus_genome	CDS	79057	81625	100	+	0	ID=Rr01850.t1.mrna1.cds1;Name=Rr01850.t1;Parent=Rr01850.t1.mrna1;Target=Rr01850.t1 1 2569 +
L2SC0000020	rubus_genome	CDS	81880	82232	100	+	1	ID=Rr01850.t1.mrna1.cds2;Name=Rr01850.t1;Parent=Rr01850.t1.mrna1;Target=Rr01850.t1 2570 2922 +
L2SC0000020	rubus_genome	gene	83852	91146	.	+	.	ID=Rr01851.t1.path1;Name=Rr01851.t1
L2SC0000020	rubus_genome	mRNA	83852	91146	.	+	.	ID=Rr01851.t1.mrna1;Name=Rr01851.t1;Parent=Rr01851.t1.path1;coverage=100.0;identity=100.0;matches=2607;mismatches=0;indels=0;unknowns=0
L2SC0000020	rubus_genome	exon	83852	84349	100	+	.	ID=Rr01851.t1.mrna1.exon1;Name=Rr01851.t1;Parent=Rr01851.t1.mrna1;Target=Rr01851.t1 1 498 +
L2SC0000020	rubus_genome	exon	84504	84703	100	+	.	ID=Rr01851.t1.mrna1.exon2;Name=Rr01851.t1;Parent=Rr01851.t1.mrna1;Target=Rr01851.t1 499 698 +
L2SC0000020	rubus_genome	exon	84796	84919	100	+	.	ID=Rr01851.t1.mrna1.exon3;Name=Rr01851.t1;Parent=Rr01851.t1.mrna1;Target=Rr01851.t1 699 822 +
L2SC0000020	rubus_genome	exon	85004	85098	100	+	.	ID=Rr01851.t1.mrna1.exon4;Name=Rr01851.t1;Parent=Rr01851.t1.mrna1;Target=Rr01851.t1 823 917 +
L2SC0000020	rubus_genome	exon	85254	85389	100	+	.	ID=Rr01851.t1.mrna1.exon5;Name=Rr01851.t1;Parent=Rr01851.t1.mrna1;Target=Rr01851.t1 918 1053 +
L2SC0000020	rubus_genome	exon	85503	85568	100	+	.	ID=Rr01851.t1.mrna1.exon6;Name=Rr01851.t1;Parent=Rr01851.t1.mrna1;Target=Rr01851.t1 1054 1119 +
L2SC0000020	rubus_genome	exon	86142	86192	100	+	.	ID=Rr01851.t1.mrna1.exon7;Name=Rr01851.t1;Parent=Rr01851.t1.mrna1;Target=Rr01851.t1 1120 1170 +
L2SC0000020	rubus_genome	exon	86339	86421	100	+	.	ID=Rr01851.t1.mrna1.exon8;Name=Rr01851.t1;Parent=Rr01851.t1.mrna1;Target=Rr01851.t1 1171 1253 +
L2SC0000020	rubus_genome	exon	86503	86614	100	+	.	ID=Rr01851.t1.mrna1.exon9;Name=Rr01851.t1;Parent=Rr01851.t1.mrna1;Target=Rr01851.t1 1254 1365 +
L2SC0000020	rubus_genome	exon	87308	87356	100	+	.	ID=Rr01851.t1.mrna1.exon10;Name=Rr01851.t1;Parent=Rr01851.t1.mrna1;Target=Rr01851.t1 1366 1414 +
L2SC0000020	rubus_genome	exon	87486	87634	100	+	.	ID=Rr01851.t1.mrna1.exon11;Name=Rr01851.t1;Parent=Rr01851.t1.mrna1;Target=Rr01851.t1 1415 1563 +
L2SC0000020	rubus_genome	exon	87838	87972	100	+	.	ID=Rr01851.t1.mrna1.exon12;Name=Rr01851.t1;Parent=Rr01851.t1.mrna1;Target=Rr01851.t1 1564 1698 +
L2SC0000020	rubus_genome	exon	88110	88202	100	+	.	ID=Rr01851.t1.mrna1.exon13;Name=Rr01851.t1;Parent=Rr01851.t1.mrna1;Target=Rr01851.t1 1699 1791 +
L2SC0000020	rubus_genome	exon	88459	88539	100	+	.	ID=Rr01851.t1.mrna1.exon14;Name=Rr01851.t1;Parent=Rr01851.t1.mrna1;Target=Rr01851.t1 1792 1872 +
L2SC0000020	rubus_genome	exon	88625	88699	100	+	.	ID=Rr01851.t1.mrna1.exon15;Name=Rr01851.t1;Parent=Rr01851.t1.mrna1;Target=Rr01851.t1 1873 1947 +
L2SC0000020	rubus_genome	exon	88801	88900	100	+	.	ID=Rr01851.t1.mrna1.exon16;Name=Rr01851.t1;Parent=Rr01851.t1.mrna1;Target=Rr01851.t1 1948 2047 +
L2SC0000020	rubus_genome	exon	89575	89669	100	+	.	ID=Rr01851.t1.mrna1.exon17;Name=Rr01851.t1;Parent=Rr01851.t1.mrna1;Target=Rr01851.t1 2048 2142 +
L2SC0000020	rubus_genome	exon	89864	89964	100	+	.	ID=Rr01851.t1.mrna1.exon18;Name=Rr01851.t1;Parent=Rr01851.t1.mrna1;Target=Rr01851.t1 2143 2243 +
L2SC0000020	rubus_genome	exon	90169	90241	100	+	.	ID=Rr01851.t1.mrna1.exon19;Name=Rr01851.t1;Parent=Rr01851.t1.mrna1;Target=Rr01851.t1 2244 2316 +
L2SC0000020	rubus_genome	exon	90539	90660	100	+	.	ID=Rr01851.t1.mrna1.exon20;Name=Rr01851.t1;Parent=Rr01851.t1.mrna1;Target=Rr01851.t1 2317 2438 +
L2SC0000020	rubus_genome	exon	90763	90841	100	+	.	ID=Rr01851.t1.mrna1.exon21;Name=Rr01851.t1;Parent=Rr01851.t1.mrna1;Target=Rr01851.t1 2439 2517 +
L2SC0000020	rubus_genome	exon	91057	91146	100	+	.	ID=Rr01851.t1.mrna1.exon22;Name=Rr01851.t1;Parent=Rr01851.t1.mrna1;Target=Rr01851.t1 2518 2607 +
L2SC0000020	rubus_genome	CDS	83852	84349	100	+	0	ID=Rr01851.t1.mrna1.cds1;Name=Rr01851.t1;Parent=Rr01851.t1.mrna1;Target=Rr01851.t1 1 498 +
L2SC0000020	rubus_genome	CDS	84504	84703	100	+	0	ID=Rr01851.t1.mrna1.cds2;Name=Rr01851.t1;Parent=Rr01851.t1.mrna1;Target=Rr01851.t1 499 698 +
L2SC0000020	rubus_genome	CDS	84796	84919	100	+	2	ID=Rr01851.t1.mrna1.cds3;Name=Rr01851.t1;Parent=Rr01851.t1.mrna1;Target=Rr01851.t1 699 822 +
L2SC0000020	rubus_genome	CDS	85004	85098	100	+	0	ID=Rr01851.t1.mrna1.cds4;Name=Rr01851.t1;Parent=Rr01851.t1.mrna1;Target=Rr01851.t1 823 917 +
L2SC0000020	rubus_genome	CDS	85254	85389	100	+	2	ID=Rr01851.t1.mrna1.cds5;Name=Rr01851.t1;Parent=Rr01851.t1.mrna1;Target=Rr01851.t1 918 1053 +
L2SC0000020	rubus_genome	CDS	85503	85568	100	+	0	ID=Rr01851.t1.mrna1.cds6;Name=Rr01851.t1;Parent=Rr01851.t1.mrna1;Target=Rr01851.t1 1054 1119 +
L2SC0000020	rubus_genome	CDS	86142	86192	100	+	0	ID=Rr01851.t1.mrna1.cds7;Name=Rr01851.t1;Parent=Rr01851.t1.mrna1;Target=Rr01851.t1 1120 1170 +
L2SC0000020	rubus_genome	CDS	86339	86421	100	+	0	ID=Rr01851.t1.mrna1.cds8;Name=Rr01851.t1;Parent=Rr01851.t1.mrna1;Target=Rr01851.t1 1171 1253 +
L2SC0000020	rubus_genome	CDS	86503	86614	100	+	2	ID=Rr01851.t1.mrna1.cds9;Name=Rr01851.t1;Parent=Rr01851.t1.mrna1;Target=Rr01851.t1 1254 1365 +
L2SC0000020	rubus_genome	CDS	87308	87356	100	+	0	ID=Rr01851.t1.mrna1.cds10;Name=Rr01851.t1;Parent=Rr01851.t1.mrna1;Target=Rr01851.t1 1366 1414 +
L2SC0000020	rubus_genome	CDS	87486	87634	100	+	1	ID=Rr01851.t1.mrna1.cds11;Name=Rr01851.t1;Parent=Rr01851.t1.mrna1;Target=Rr01851.t1 1415 1563 +
L2SC0000020	rubus_genome	CDS	87838	87972	100	+	0	ID=Rr01851.t1.mrna1.cds12;Name=Rr01851.t1;Parent=Rr01851.t1.mrna1;Target=Rr01851.t1 1564 1698 +
L2SC0000020	rubus_genome	CDS	88110	88202	100	+	0	ID=Rr01851.t1.mrna1.cds13;Name=Rr01851.t1;Parent=Rr01851.t1.mrna1;Target=Rr01851.t1 1699 1791 +
L2SC0000020	rubus_genome	CDS	88459	88539	100	+	0	ID=Rr01851.t1.mrna1.cds14;Name=Rr01851.t1;Parent=Rr01851.t1.mrna1;Target=Rr01851.t1 1792 1872 +
L2SC0000020	rubus_genome	CDS	88625	88699	100	+	0	ID=Rr01851.t1.mrna1.cds15;Name=Rr01851.t1;Parent=Rr01851.t1.mrna1;Target=Rr01851.t1 1873 1947 +
L2SC0000020	rubus_genome	CDS	88801	88900	100	+	0	ID=Rr01851.t1.mrna1.cds16;Name=Rr01851.t1;Parent=Rr01851.t1.mrna1;Target=Rr01851.t1 1948 2047 +
L2SC0000020	rubus_genome	CDS	89575	89669	100	+	1	ID=Rr01851.t1.mrna1.cds17;Name=Rr01851.t1;Parent=Rr01851.t1.mrna1;Target=Rr01851.t1 2048 2142 +
L2SC0000020	rubus_genome	CDS	89864	89964	100	+	0	ID=Rr01851.t1.mrna1.cds18;Name=Rr01851.t1;Parent=Rr01851.t1.mrna1;Target=Rr01851.t1 2143 2243 +
L2SC0000020	rubus_genome	CDS	90169	90241	100	+	2	ID=Rr01851.t1.mrna1.cds19;Name=Rr01851.t1;Parent=Rr01851.t1.mrna1;Target=Rr01851.t1 2244 2316 +
L2SC0000020	rubus_genome	CDS	90539	90660	100	+	0	ID=Rr01851.t1.mrna1.cds20;Name=Rr01851.t1;Parent=Rr01851.t1.mrna1;Target=Rr01851.t1 2317 2438 +
L2SC0000020	rubus_genome	CDS	90763	90841	100	+	2	ID=Rr01851.t1.mrna1.cds21;Name=Rr01851.t1;Parent=Rr01851.t1.mrna1;Target=Rr01851.t1 2439 2517 +
L2SC0000020	rubus_genome	CDS	91057	91146	100	+	0	ID=Rr01851.t1.mrna1.cds22;Name=Rr01851.t1;Parent=Rr01851.t1.mrna1;Target=Rr01851.t1 2518 2607 +
L2SC0000020	rubus_genome	gene	96175	99213	.	+	.	ID=Rr01852.t1.path1;Name=Rr01852.t1
L2SC0000020	rubus_genome	mRNA	96175	99213	.	+	.	ID=Rr01852.t1.mrna1;Name=Rr01852.t1;Parent=Rr01852.t1.path1;coverage=100.0;identity=100.0;matches=3039;mismatches=0;indels=0;unknowns=0
L2SC0000020	rubus_genome	exon	96175	99213	100	+	.	ID=Rr01852.t1.mrna1.exon1;Name=Rr01852.t1;Parent=Rr01852.t1.mrna1;Target=Rr01852.t1 3039 1 .
L2SC0000020	rubus_genome	CDS	96175	99213	100	+	0	ID=Rr01852.t1.mrna1.cds1;Name=Rr01852.t1;Parent=Rr01852.t1.mrna1;Target=Rr01852.t1 3039 1 .
L2SC0000020	rubus_genome	gene	110792	114066	.	-	.	ID=Rr01853.t1.path1;Name=Rr01853.t1
L2SC0000020	rubus_genome	mRNA	110792	114066	.	-	.	ID=Rr01853.t1.mrna1;Name=Rr01853.t1;Parent=Rr01853.t1.path1;coverage=100.0;identity=100.0;matches=1476;mismatches=0;indels=0;unknowns=0
L2SC0000020	rubus_genome	exon	113748	114066	100	-	.	ID=Rr01853.t1.mrna1.exon1;Name=Rr01853.t1;Parent=Rr01853.t1.mrna1;Target=Rr01853.t1 1 319 +
L2SC0000020	rubus_genome	exon	110792	111948	100	-	.	ID=Rr01853.t1.mrna1.exon2;Name=Rr01853.t1;Parent=Rr01853.t1.mrna1;Target=Rr01853.t1 320 1476 +
L2SC0000020	rubus_genome	CDS	113748	114066	100	-	0	ID=Rr01853.t1.mrna1.cds1;Name=Rr01853.t1;Parent=Rr01853.t1.mrna1;Target=Rr01853.t1 1 319 +
L2SC0000020	rubus_genome	CDS	110792	111948	100	-	1	ID=Rr01853.t1.mrna1.cds2;Name=Rr01853.t1;Parent=Rr01853.t1.mrna1;Target=Rr01853.t1 320 1476 +
L2SC0000020	rubus_genome	gene	116065	120987	.	-	.	ID=Rr01854.t1.path1;Name=Rr01854.t1
L2SC0000020	rubus_genome	mRNA	116065	120987	.	-	.	ID=Rr01854.t1.mrna1;Name=Rr01854.t1;Parent=Rr01854.t1.path1;coverage=100.0;identity=100.0;matches=2742;mismatches=0;indels=0;unknowns=0
L2SC0000020	rubus_genome	exon	120797	120987	100	-	.	ID=Rr01854.t1.mrna1.exon1;Name=Rr01854.t1;Parent=Rr01854.t1.mrna1;Target=Rr01854.t1 1 191 +
L2SC0000020	rubus_genome	exon	120521	120678	100	-	.	ID=Rr01854.t1.mrna1.exon2;Name=Rr01854.t1;Parent=Rr01854.t1.mrna1;Target=Rr01854.t1 192 349 +
L2SC0000020	rubus_genome	exon	120257	120377	100	-	.	ID=Rr01854.t1.mrna1.exon3;Name=Rr01854.t1;Parent=Rr01854.t1.mrna1;Target=Rr01854.t1 350 470 +
L2SC0000020	rubus_genome	exon	120002	120149	100	-	.	ID=Rr01854.t1.mrna1.exon4;Name=Rr01854.t1;Parent=Rr01854.t1.mrna1;Target=Rr01854.t1 471 618 +
L2SC0000020	rubus_genome	exon	119828	119908	100	-	.	ID=Rr01854.t1.mrna1.exon5;Name=Rr01854.t1;Parent=Rr01854.t1.mrna1;Target=Rr01854.t1 619 699 +
L2SC0000020	rubus_genome	exon	119617	119728	100	-	.	ID=Rr01854.t1.mrna1.exon6;Name=Rr01854.t1;Parent=Rr01854.t1.mrna1;Target=Rr01854.t1 700 811 +
L2SC0000020	rubus_genome	exon	119397	119523	100	-	.	ID=Rr01854.t1.mrna1.exon7;Name=Rr01854.t1;Parent=Rr01854.t1.mrna1;Target=Rr01854.t1 812 938 +
L2SC0000020	rubus_genome	exon	119143	119281	100	-	.	ID=Rr01854.t1.mrna1.exon8;Name=Rr01854.t1;Parent=Rr01854.t1.mrna1;Target=Rr01854.t1 939 1077 +
L2SC0000020	rubus_genome	exon	118741	118855	100	-	.	ID=Rr01854.t1.mrna1.exon9;Name=Rr01854.t1;Parent=Rr01854.t1.mrna1;Target=Rr01854.t1 1078 1192 +
L2SC0000020	rubus_genome	exon	118406	118611	100	-	.	ID=Rr01854.t1.mrna1.exon10;Name=Rr01854.t1;Parent=Rr01854.t1.mrna1;Target=Rr01854.t1 1193 1398 +
L2SC0000020	rubus_genome	exon	118074	118289	100	-	.	ID=Rr01854.t1.mrna1.exon11;Name=Rr01854.t1;Parent=Rr01854.t1.mrna1;Target=Rr01854.t1 1399 1614 +
L2SC0000020	rubus_genome	exon	117798	117963	100	-	.	ID=Rr01854.t1.mrna1.exon12;Name=Rr01854.t1;Parent=Rr01854.t1.mrna1;Target=Rr01854.t1 1615 1780 +
L2SC0000020	rubus_genome	exon	117436	117577	100	-	.	ID=Rr01854.t1.mrna1.exon13;Name=Rr01854.t1;Parent=Rr01854.t1.mrna1;Target=Rr01854.t1 1781 1922 +
L2SC0000020	rubus_genome	exon	117162	117312	100	-	.	ID=Rr01854.t1.mrna1.exon14;Name=Rr01854.t1;Parent=Rr01854.t1.mrna1;Target=Rr01854.t1 1923 2073 +
L2SC0000020	rubus_genome	exon	116634	117038	100	-	.	ID=Rr01854.t1.mrna1.exon15;Name=Rr01854.t1;Parent=Rr01854.t1.mrna1;Target=Rr01854.t1 2074 2478 +
L2SC0000020	rubus_genome	exon	116065	116328	100	-	.	ID=Rr01854.t1.mrna1.exon16;Name=Rr01854.t1;Parent=Rr01854.t1.mrna1;Target=Rr01854.t1 2479 2742 +
L2SC0000020	rubus_genome	CDS	120797	120987	100	-	0	ID=Rr01854.t1.mrna1.cds1;Name=Rr01854.t1;Parent=Rr01854.t1.mrna1;Target=Rr01854.t1 1 191 +
L2SC0000020	rubus_genome	CDS	120521	120678	100	-	2	ID=Rr01854.t1.mrna1.cds2;Name=Rr01854.t1;Parent=Rr01854.t1.mrna1;Target=Rr01854.t1 192 349 +
L2SC0000020	rubus_genome	CDS	120257	120377	100	-	1	ID=Rr01854.t1.mrna1.cds3;Name=Rr01854.t1;Parent=Rr01854.t1.mrna1;Target=Rr01854.t1 350 470 +
L2SC0000020	rubus_genome	CDS	120002	120149	100	-	2	ID=Rr01854.t1.mrna1.cds4;Name=Rr01854.t1;Parent=Rr01854.t1.mrna1;Target=Rr01854.t1 471 618 +
L2SC0000020	rubus_genome	CDS	119828	119908	100	-	0	ID=Rr01854.t1.mrna1.cds5;Name=Rr01854.t1;Parent=Rr01854.t1.mrna1;Target=Rr01854.t1 619 699 +
L2SC0000020	rubus_genome	CDS	119617	119728	100	-	0	ID=Rr01854.t1.mrna1.cds6;Name=Rr01854.t1;Parent=Rr01854.t1.mrna1;Target=Rr01854.t1 700 811 +
L2SC0000020	rubus_genome	CDS	119397	119523	100	-	1	ID=Rr01854.t1.mrna1.cds7;Name=Rr01854.t1;Parent=Rr01854.t1.mrna1;Target=Rr01854.t1 812 938 +
L2SC0000020	rubus_genome	CDS	119143	119281	100	-	2	ID=Rr01854.t1.mrna1.cds8;Name=Rr01854.t1;Parent=Rr01854.t1.mrna1;Target=Rr01854.t1 939 1077 +
L2SC0000020	rubus_genome	CDS	118741	118855	100	-	0	ID=Rr01854.t1.mrna1.cds9;Name=Rr01854.t1;Parent=Rr01854.t1.mrna1;Target=Rr01854.t1 1078 1192 +
L2SC0000020	rubus_genome	CDS	118406	118611	100	-	1	ID=Rr01854.t1.mrna1.cds10;Name=Rr01854.t1;Parent=Rr01854.t1.mrna1;Target=Rr01854.t1 1193 1398 +
L2SC0000020	rubus_genome	CDS	118074	118289	100	-	0	ID=Rr01854.t1.mrna1.cds11;Name=Rr01854.t1;Parent=Rr01854.t1.mrna1;Target=Rr01854.t1 1399 1614 +
L2SC0000020	rubus_genome	CDS	117798	117963	100	-	0	ID=Rr01854.t1.mrna1.cds12;Name=Rr01854.t1;Parent=Rr01854.t1.mrna1;Target=Rr01854.t1 1615 1780 +
L2SC0000020	rubus_genome	CDS	117436	117577	100	-	1	ID=Rr01854.t1.mrna1.cds13;Name=Rr01854.t1;Parent=Rr01854.t1.mrna1;Target=Rr01854.t1 1781 1922 +
L2SC0000020	rubus_genome	CDS	117162	117312	100	-	2	ID=Rr01854.t1.mrna1.cds14;Name=Rr01854.t1;Parent=Rr01854.t1.mrna1;Target=Rr01854.t1 1923 2073 +
L2SC0000020	rubus_genome	CDS	116634	117038	100	-	0	ID=Rr01854.t1.mrna1.cds15;Name=Rr01854.t1;Parent=Rr01854.t1.mrna1;Target=Rr01854.t1 2074 2478 +
L2SC0000020	rubus_genome	CDS	116065	116328	100	-	0	ID=Rr01854.t1.mrna1.cds16;Name=Rr01854.t1;Parent=Rr01854.t1.mrna1;Target=Rr01854.t1 2479 2742 +
L2SC0000020	rubus_genome	gene	122753	123727	.	-	.	ID=Rr01855.t1.path1;Name=Rr01855.t1
L2SC0000020	rubus_genome	mRNA	122753	123727	.	-	.	ID=Rr01855.t1.mrna1;Name=Rr01855.t1;Parent=Rr01855.t1.path1;coverage=100.0;identity=100.0;matches=975;mismatches=0;indels=0;unknowns=0
L2SC0000020	rubus_genome	exon	122753	123727	100	-	.	ID=Rr01855.t1.mrna1.exon1;Name=Rr01855.t1;Parent=Rr01855.t1.mrna1;Target=Rr01855.t1 975 1 .
L2SC0000020	rubus_genome	CDS	122753	123727	100	-	0	ID=Rr01855.t1.mrna1.cds1;Name=Rr01855.t1;Parent=Rr01855.t1.mrna1;Target=Rr01855.t1 975 1 .
L2SC0000020	rubus_genome	gene	134824	136426	.	-	.	ID=Rr01856.t1.path1;Name=Rr01856.t1
L2SC0000020	rubus_genome	mRNA	134824	136426	.	-	.	ID=Rr01856.t1.mrna1;Name=Rr01856.t1;Parent=Rr01856.t1.path1;coverage=100.0;identity=100.0;matches=951;mismatches=0;indels=0;unknowns=0
L2SC0000020	rubus_genome	exon	136363	136426	100	-	.	ID=Rr01856.t1.mrna1.exon1;Name=Rr01856.t1;Parent=Rr01856.t1.mrna1;Target=Rr01856.t1 1 64 +
L2SC0000020	rubus_genome	exon	135585	136278	100	-	.	ID=Rr01856.t1.mrna1.exon2;Name=Rr01856.t1;Parent=Rr01856.t1.mrna1;Target=Rr01856.t1 65 758 +
L2SC0000020	rubus_genome	exon	134824	135016	100	-	.	ID=Rr01856.t1.mrna1.exon3;Name=Rr01856.t1;Parent=Rr01856.t1.mrna1;Target=Rr01856.t1 759 951 +
L2SC0000020	rubus_genome	CDS	136363	136426	100	-	0	ID=Rr01856.t1.mrna1.cds1;Name=Rr01856.t1;Parent=Rr01856.t1.mrna1;Target=Rr01856.t1 1 64 +
L2SC0000020	rubus_genome	CDS	135585	136278	100	-	1	ID=Rr01856.t1.mrna1.cds2;Name=Rr01856.t1;Parent=Rr01856.t1.mrna1;Target=Rr01856.t1 65 758 +
L2SC0000020	rubus_genome	CDS	134824	135016	100	-	2	ID=Rr01856.t1.mrna1.cds3;Name=Rr01856.t1;Parent=Rr01856.t1.mrna1;Target=Rr01856.t1 759 951 +
L2SC0000020	rubus_genome	gene	141885	143837	.	-	.	ID=Rr01858.t1.path1;Name=Rr01858.t1
L2SC0000020	rubus_genome	mRNA	141885	143837	.	-	.	ID=Rr01858.t1.mrna1;Name=Rr01858.t1;Parent=Rr01858.t1.path1;coverage=100.0;identity=100.0;matches=903;mismatches=0;indels=0;unknowns=0
L2SC0000020	rubus_genome	exon	143470	143837	100	-	.	ID=Rr01858.t1.mrna1.exon1;Name=Rr01858.t1;Parent=Rr01858.t1.mrna1;Target=Rr01858.t1 1 368 +
L2SC0000020	rubus_genome	exon	143319	143367	100	-	.	ID=Rr01858.t1.mrna1.exon2;Name=Rr01858.t1;Parent=Rr01858.t1.mrna1;Target=Rr01858.t1 369 417 +
L2SC0000020	rubus_genome	exon	143160	143211	100	-	.	ID=Rr01858.t1.mrna1.exon3;Name=Rr01858.t1;Parent=Rr01858.t1.mrna1;Target=Rr01858.t1 418 469 +
L2SC0000020	rubus_genome	exon	142812	142975	100	-	.	ID=Rr01858.t1.mrna1.exon4;Name=Rr01858.t1;Parent=Rr01858.t1.mrna1;Target=Rr01858.t1 470 633 +
L2SC0000020	rubus_genome	exon	142522	142629	100	-	.	ID=Rr01858.t1.mrna1.exon5;Name=Rr01858.t1;Parent=Rr01858.t1.mrna1;Target=Rr01858.t1 634 741 +
L2SC0000020	rubus_genome	exon	141885	142046	100	-	.	ID=Rr01858.t1.mrna1.exon6;Name=Rr01858.t1;Parent=Rr01858.t1.mrna1;Target=Rr01858.t1 742 903 +
L2SC0000020	rubus_genome	CDS	143470	143837	100	-	0	ID=Rr01858.t1.mrna1.cds1;Name=Rr01858.t1;Parent=Rr01858.t1.mrna1;Target=Rr01858.t1 1 368 +
L2SC0000020	rubus_genome	CDS	143319	143367	100	-	2	ID=Rr01858.t1.mrna1.cds2;Name=Rr01858.t1;Parent=Rr01858.t1.mrna1;Target=Rr01858.t1 369 417 +
L2SC0000020	rubus_genome	CDS	143160	143211	100	-	0	ID=Rr01858.t1.mrna1.cds3;Name=Rr01858.t1;Parent=Rr01858.t1.mrna1;Target=Rr01858.t1 418 469 +
L2SC0000020	rubus_genome	CDS	142812	142975	100	-	1	ID=Rr01858.t1.mrna1.cds4;Name=Rr01858.t1;Parent=Rr01858.t1.mrna1;Target=Rr01858.t1 470 633 +
L2SC0000020	rubus_genome	CDS	142522	142629	100	-	0	ID=Rr01858.t1.mrna1.cds5;Name=Rr01858.t1;Parent=Rr01858.t1.mrna1;Target=Rr01858.t1 634 741 +
L2SC0000020	rubus_genome	CDS	141885	142046	100	-	0	ID=Rr01858.t1.mrna1.cds6;Name=Rr01858.t1;Parent=Rr01858.t1.mrna1;Target=Rr01858.t1 742 903 +
L2SC0000020	rubus_genome	gene	144383	144862	.	-	.	ID=Rr01859.t1.path1;Name=Rr01859.t1
L2SC0000020	rubus_genome	mRNA	144383	144862	.	-	.	ID=Rr01859.t1.mrna1;Name=Rr01859.t1;Parent=Rr01859.t1.path1;coverage=100.0;identity=100.0;matches=480;mismatches=0;indels=0;unknowns=0
L2SC0000020	rubus_genome	exon	144383	144862	100	-	.	ID=Rr01859.t1.mrna1.exon1;Name=Rr01859.t1;Parent=Rr01859.t1.mrna1;Target=Rr01859.t1 480 1 .
L2SC0000020	rubus_genome	CDS	144383	144862	100	-	0	ID=Rr01859.t1.mrna1.cds1;Name=Rr01859.t1;Parent=Rr01859.t1.mrna1;Target=Rr01859.t1 480 1 .
L2SC0000020	rubus_genome	gene	149073	153175	.	-	.	ID=Rr01860.t1.path1;Name=Rr01860.t1
L2SC0000020	rubus_genome	mRNA	149073	153175	.	-	.	ID=Rr01860.t1.mrna1;Name=Rr01860.t1;Parent=Rr01860.t1.path1;coverage=100.0;identity=100.0;matches=1836;mismatches=0;indels=0;unknowns=0
L2SC0000020	rubus_genome	exon	152942	153175	100	-	.	ID=Rr01860.t1.mrna1.exon1;Name=Rr01860.t1;Parent=Rr01860.t1.mrna1;Target=Rr01860.t1 1 234 +
L2SC0000020	rubus_genome	exon	152434	152756	100	-	.	ID=Rr01860.t1.mrna1.exon2;Name=Rr01860.t1;Parent=Rr01860.t1.mrna1;Target=Rr01860.t1 235 557 +
L2SC0000020	rubus_genome	exon	152249	152341	100	-	.	ID=Rr01860.t1.mrna1.exon3;Name=Rr01860.t1;Parent=Rr01860.t1.mrna1;Target=Rr01860.t1 558 650 +
L2SC0000020	rubus_genome	exon	152071	152161	100	-	.	ID=Rr01860.t1.mrna1.exon4;Name=Rr01860.t1;Parent=Rr01860.t1.mrna1;Target=Rr01860.t1 651 741 +
L2SC0000020	rubus_genome	exon	151853	151946	100	-	.	ID=Rr01860.t1.mrna1.exon5;Name=Rr01860.t1;Parent=Rr01860.t1.mrna1;Target=Rr01860.t1 742 835 +
L2SC0000020	rubus_genome	exon	151210	151307	100	-	.	ID=Rr01860.t1.mrna1.exon6;Name=Rr01860.t1;Parent=Rr01860.t1.mrna1;Target=Rr01860.t1 836 933 +
L2SC0000020	rubus_genome	exon	150911	150980	100	-	.	ID=Rr01860.t1.mrna1.exon7;Name=Rr01860.t1;Parent=Rr01860.t1.mrna1;Target=Rr01860.t1 934 1003 +
L2SC0000020	rubus_genome	exon	150270	150373	100	-	.	ID=Rr01860.t1.mrna1.exon8;Name=Rr01860.t1;Parent=Rr01860.t1.mrna1;Target=Rr01860.t1 1004 1107 +
L2SC0000020	rubus_genome	exon	150053	150169	100	-	.	ID=Rr01860.t1.mrna1.exon9;Name=Rr01860.t1;Parent=Rr01860.t1.mrna1;Target=Rr01860.t1 1108 1224 +
L2SC0000020	rubus_genome	exon	149837	149913	100	-	.	ID=Rr01860.t1.mrna1.exon10;Name=Rr01860.t1;Parent=Rr01860.t1.mrna1;Target=Rr01860.t1 1225 1301 +
L2SC0000020	rubus_genome	exon	149679	149723	100	-	.	ID=Rr01860.t1.mrna1.exon11;Name=Rr01860.t1;Parent=Rr01860.t1.mrna1;Target=Rr01860.t1 1302 1346 +
L2SC0000020	rubus_genome	exon	149073	149562	100	-	.	ID=Rr01860.t1.mrna1.exon12;Name=Rr01860.t1;Parent=Rr01860.t1.mrna1;Target=Rr01860.t1 1347 1836 +
L2SC0000020	rubus_genome	CDS	152942	153175	100	-	0	ID=Rr01860.t1.mrna1.cds1;Name=Rr01860.t1;Parent=Rr01860.t1.mrna1;Target=Rr01860.t1 1 234 +
L2SC0000020	rubus_genome	CDS	152434	152756	100	-	0	ID=Rr01860.t1.mrna1.cds2;Name=Rr01860.t1;Parent=Rr01860.t1.mrna1;Target=Rr01860.t1 235 557 +
L2SC0000020	rubus_genome	CDS	152249	152341	100	-	2	ID=Rr01860.t1.mrna1.cds3;Name=Rr01860.t1;Parent=Rr01860.t1.mrna1;Target=Rr01860.t1 558 650 +
L2SC0000020	rubus_genome	CDS	152071	152161	100	-	2	ID=Rr01860.t1.mrna1.cds4;Name=Rr01860.t1;Parent=Rr01860.t1.mrna1;Target=Rr01860.t1 651 741 +
L2SC0000020	rubus_genome	CDS	151853	151946	100	-	0	ID=Rr01860.t1.mrna1.cds5;Name=Rr01860.t1;Parent=Rr01860.t1.mrna1;Target=Rr01860.t1 742 835 +
L2SC0000020	rubus_genome	CDS	151210	151307	100	-	1	ID=Rr01860.t1.mrna1.cds6;Name=Rr01860.t1;Parent=Rr01860.t1.mrna1;Target=Rr01860.t1 836 933 +
L2SC0000020	rubus_genome	CDS	150911	150980	100	-	0	ID=Rr01860.t1.mrna1.cds7;Name=Rr01860.t1;Parent=Rr01860.t1.mrna1;Target=Rr01860.t1 934 1003 +
L2SC0000020	rubus_genome	CDS	150270	150373	100	-	1	ID=Rr01860.t1.mrna1.cds8;Name=Rr01860.t1;Parent=Rr01860.t1.mrna1;Target=Rr01860.t1 1004 1107 +
L2SC0000020	rubus_genome	CDS	150053	150169	100	-	0	ID=Rr01860.t1.mrna1.cds9;Name=Rr01860.t1;Parent=Rr01860.t1.mrna1;Target=Rr01860.t1 1108 1224 +
L2SC0000020	rubus_genome	CDS	149837	149913	100	-	0	ID=Rr01860.t1.mrna1.cds10;Name=Rr01860.t1;Parent=Rr01860.t1.mrna1;Target=Rr01860.t1 1225 1301 +
L2SC0000020	rubus_genome	CDS	149679	149723	100	-	2	ID=Rr01860.t1.mrna1.cds11;Name=Rr01860.t1;Parent=Rr01860.t1.mrna1;Target=Rr01860.t1 1302 1346 +
L2SC0000020	rubus_genome	CDS	149073	149562	100	-	2	ID=Rr01860.t1.mrna1.cds12;Name=Rr01860.t1;Parent=Rr01860.t1.mrna1;Target=Rr01860.t1 1347 1836 +
L2SC0000020	rubus_genome	gene	156860	162590	.	+	.	ID=Rr01861.t2.path1;Name=Rr01861.t2
L2SC0000020	rubus_genome	mRNA	156860	162590	.	+	.	ID=Rr01861.t2.mrna1;Name=Rr01861.t2;Parent=Rr01861.t2.path1;coverage=100.0;identity=100.0;matches=4398;mismatches=0;indels=0;unknowns=0
L2SC0000020	rubus_genome	exon	156860	157773	100	+	.	ID=Rr01861.t2.mrna1.exon1;Name=Rr01861.t2;Parent=Rr01861.t2.mrna1;Target=Rr01861.t2 1 914 +
L2SC0000020	rubus_genome	exon	157871	157928	100	+	.	ID=Rr01861.t2.mrna1.exon2;Name=Rr01861.t2;Parent=Rr01861.t2.mrna1;Target=Rr01861.t2 915 972 +
L2SC0000020	rubus_genome	exon	158022	158348	100	+	.	ID=Rr01861.t2.mrna1.exon3;Name=Rr01861.t2;Parent=Rr01861.t2.mrna1;Target=Rr01861.t2 973 1299 +
L2SC0000020	rubus_genome	exon	158489	158571	100	+	.	ID=Rr01861.t2.mrna1.exon4;Name=Rr01861.t2;Parent=Rr01861.t2.mrna1;Target=Rr01861.t2 1300 1382 +
L2SC0000020	rubus_genome	exon	158635	159912	100	+	.	ID=Rr01861.t2.mrna1.exon5;Name=Rr01861.t2;Parent=Rr01861.t2.mrna1;Target=Rr01861.t2 1383 2660 +
L2SC0000020	rubus_genome	exon	160041	160185	100	+	.	ID=Rr01861.t2.mrna1.exon6;Name=Rr01861.t2;Parent=Rr01861.t2.mrna1;Target=Rr01861.t2 2661 2805 +
L2SC0000020	rubus_genome	exon	160289	160546	100	+	.	ID=Rr01861.t2.mrna1.exon7;Name=Rr01861.t2;Parent=Rr01861.t2.mrna1;Target=Rr01861.t2 2806 3063 +
L2SC0000020	rubus_genome	exon	160649	160958	100	+	.	ID=Rr01861.t2.mrna1.exon8;Name=Rr01861.t2;Parent=Rr01861.t2.mrna1;Target=Rr01861.t2 3064 3373 +
L2SC0000020	rubus_genome	exon	161036	161160	100	+	.	ID=Rr01861.t2.mrna1.exon9;Name=Rr01861.t2;Parent=Rr01861.t2.mrna1;Target=Rr01861.t2 3374 3498 +
L2SC0000020	rubus_genome	exon	161246	161365	100	+	.	ID=Rr01861.t2.mrna1.exon10;Name=Rr01861.t2;Parent=Rr01861.t2.mrna1;Target=Rr01861.t2 3499 3618 +
L2SC0000020	rubus_genome	exon	161432	161563	100	+	.	ID=Rr01861.t2.mrna1.exon11;Name=Rr01861.t2;Parent=Rr01861.t2.mrna1;Target=Rr01861.t2 3619 3750 +
L2SC0000020	rubus_genome	exon	161641	161763	100	+	.	ID=Rr01861.t2.mrna1.exon12;Name=Rr01861.t2;Parent=Rr01861.t2.mrna1;Target=Rr01861.t2 3751 3873 +
L2SC0000020	rubus_genome	exon	161857	161967	100	+	.	ID=Rr01861.t2.mrna1.exon13;Name=Rr01861.t2;Parent=Rr01861.t2.mrna1;Target=Rr01861.t2 3874 3984 +
L2SC0000020	rubus_genome	exon	162089	162484	100	+	.	ID=Rr01861.t2.mrna1.exon14;Name=Rr01861.t2;Parent=Rr01861.t2.mrna1;Target=Rr01861.t2 3985 4380 +
L2SC0000020	rubus_genome	exon	162573	162590	100	+	.	ID=Rr01861.t2.mrna1.exon15;Name=Rr01861.t2;Parent=Rr01861.t2.mrna1;Target=Rr01861.t2 4381 4398 +
L2SC0000020	rubus_genome	CDS	156860	157773	100	+	0	ID=Rr01861.t2.mrna1.cds1;Name=Rr01861.t2;Parent=Rr01861.t2.mrna1;Target=Rr01861.t2 1 914 +
L2SC0000020	rubus_genome	CDS	157871	157928	100	+	2	ID=Rr01861.t2.mrna1.cds2;Name=Rr01861.t2;Parent=Rr01861.t2.mrna1;Target=Rr01861.t2 915 972 +
L2SC0000020	rubus_genome	CDS	158022	158348	100	+	0	ID=Rr01861.t2.mrna1.cds3;Name=Rr01861.t2;Parent=Rr01861.t2.mrna1;Target=Rr01861.t2 973 1299 +
L2SC0000020	rubus_genome	CDS	158489	158571	100	+	0	ID=Rr01861.t2.mrna1.cds4;Name=Rr01861.t2;Parent=Rr01861.t2.mrna1;Target=Rr01861.t2 1300 1382 +
L2SC0000020	rubus_genome	CDS	158635	159912	100	+	2	ID=Rr01861.t2.mrna1.cds5;Name=Rr01861.t2;Parent=Rr01861.t2.mrna1;Target=Rr01861.t2 1383 2660 +
L2SC0000020	rubus_genome	CDS	160041	160185	100	+	2	ID=Rr01861.t2.mrna1.cds6;Name=Rr01861.t2;Parent=Rr01861.t2.mrna1;Target=Rr01861.t2 2661 2805 +
L2SC0000020	rubus_genome	CDS	160289	160546	100	+	0	ID=Rr01861.t2.mrna1.cds7;Name=Rr01861.t2;Parent=Rr01861.t2.mrna1;Target=Rr01861.t2 2806 3063 +
L2SC0000020	rubus_genome	CDS	160649	160958	100	+	0	ID=Rr01861.t2.mrna1.cds8;Name=Rr01861.t2;Parent=Rr01861.t2.mrna1;Target=Rr01861.t2 3064 3373 +
L2SC0000020	rubus_genome	CDS	161036	161160	100	+	1	ID=Rr01861.t2.mrna1.cds9;Name=Rr01861.t2;Parent=Rr01861.t2.mrna1;Target=Rr01861.t2 3374 3498 +
L2SC0000020	rubus_genome	CDS	161246	161365	100	+	0	ID=Rr01861.t2.mrna1.cds10;Name=Rr01861.t2;Parent=Rr01861.t2.mrna1;Target=Rr01861.t2 3499 3618 +
L2SC0000020	rubus_genome	CDS	161432	161563	100	+	0	ID=Rr01861.t2.mrna1.cds11;Name=Rr01861.t2;Parent=Rr01861.t2.mrna1;Target=Rr01861.t2 3619 3750 +
L2SC0000020	rubus_genome	CDS	161641	161763	100	+	0	ID=Rr01861.t2.mrna1.cds12;Name=Rr01861.t2;Parent=Rr01861.t2.mrna1;Target=Rr01861.t2 3751 3873 +
L2SC0000020	rubus_genome	CDS	161857	161967	100	+	0	ID=Rr01861.t2.mrna1.cds13;Name=Rr01861.t2;Parent=Rr01861.t2.mrna1;Target=Rr01861.t2 3874 3984 +
L2SC0000020	rubus_genome	CDS	162089	162484	100	+	0	ID=Rr01861.t2.mrna1.cds14;Name=Rr01861.t2;Parent=Rr01861.t2.mrna1;Target=Rr01861.t2 3985 4380 +
L2SC0000020	rubus_genome	CDS	162573	162590	100	+	0	ID=Rr01861.t2.mrna1.cds15;Name=Rr01861.t2;Parent=Rr01861.t2.mrna1;Target=Rr01861.t2 4381 4398 +
L2SC0000020	rubus_genome	gene	169067	174066	.	+	.	ID=Rr01862.t1.path1;Name=Rr01862.t1
L2SC0000020	rubus_genome	mRNA	169067	174066	.	+	.	ID=Rr01862.t1.mrna1;Name=Rr01862.t1;Parent=Rr01862.t1.path1;coverage=100.0;identity=100.0;matches=2256;mismatches=0;indels=0;unknowns=0
L2SC0000020	rubus_genome	exon	169067	169466	100	+	.	ID=Rr01862.t1.mrna1.exon1;Name=Rr01862.t1;Parent=Rr01862.t1.mrna1;Target=Rr01862.t1 1 400 +
L2SC0000020	rubus_genome	exon	170486	170755	100	+	.	ID=Rr01862.t1.mrna1.exon2;Name=Rr01862.t1;Parent=Rr01862.t1.mrna1;Target=Rr01862.t1 401 670 +
L2SC0000020	rubus_genome	exon	170875	171510	100	+	.	ID=Rr01862.t1.mrna1.exon3;Name=Rr01862.t1;Parent=Rr01862.t1.mrna1;Target=Rr01862.t1 671 1306 +
L2SC0000020	rubus_genome	exon	172998	173267	100	+	.	ID=Rr01862.t1.mrna1.exon4;Name=Rr01862.t1;Parent=Rr01862.t1.mrna1;Target=Rr01862.t1 1307 1576 +
L2SC0000020	rubus_genome	exon	173387	174066	100	+	.	ID=Rr01862.t1.mrna1.exon5;Name=Rr01862.t1;Parent=Rr01862.t1.mrna1;Target=Rr01862.t1 1577 2256 +
L2SC0000020	rubus_genome	CDS	169067	169466	100	+	0	ID=Rr01862.t1.mrna1.cds1;Name=Rr01862.t1;Parent=Rr01862.t1.mrna1;Target=Rr01862.t1 1 400 +
L2SC0000020	rubus_genome	CDS	170486	170755	100	+	1	ID=Rr01862.t1.mrna1.cds2;Name=Rr01862.t1;Parent=Rr01862.t1.mrna1;Target=Rr01862.t1 401 670 +
L2SC0000020	rubus_genome	CDS	170875	171510	100	+	1	ID=Rr01862.t1.mrna1.cds3;Name=Rr01862.t1;Parent=Rr01862.t1.mrna1;Target=Rr01862.t1 671 1306 +
L2SC0000020	rubus_genome	CDS	172998	173267	100	+	1	ID=Rr01862.t1.mrna1.cds4;Name=Rr01862.t1;Parent=Rr01862.t1.mrna1;Target=Rr01862.t1 1307 1576 +
L2SC0000020	rubus_genome	CDS	173387	174066	100	+	1	ID=Rr01862.t1.mrna1.cds5;Name=Rr01862.t1;Parent=Rr01862.t1.mrna1;Target=Rr01862.t1 1577 2256 +
L2SC0000020	rubus_genome	gene	176103	177588	.	-	.	ID=Rr01863.t1.path1;Name=Rr01863.t1
L2SC0000020	rubus_genome	mRNA	176103	177588	.	-	.	ID=Rr01863.t1.mrna1;Name=Rr01863.t1;Parent=Rr01863.t1.path1;coverage=100.0;identity=100.0;matches=951;mismatches=0;indels=0;unknowns=0
L2SC0000020	rubus_genome	exon	177229	177588	100	-	.	ID=Rr01863.t1.mrna1.exon1;Name=Rr01863.t1;Parent=Rr01863.t1.mrna1;Target=Rr01863.t1 1 360 +
L2SC0000020	rubus_genome	exon	176982	177044	100	-	.	ID=Rr01863.t1.mrna1.exon2;Name=Rr01863.t1;Parent=Rr01863.t1.mrna1;Target=Rr01863.t1 361 423 +
L2SC0000020	rubus_genome	exon	176103	176630	100	-	.	ID=Rr01863.t1.mrna1.exon3;Name=Rr01863.t1;Parent=Rr01863.t1.mrna1;Target=Rr01863.t1 424 951 +
L2SC0000020	rubus_genome	CDS	177229	177588	100	-	0	ID=Rr01863.t1.mrna1.cds1;Name=Rr01863.t1;Parent=Rr01863.t1.mrna1;Target=Rr01863.t1 1 360 +
L2SC0000020	rubus_genome	CDS	176982	177044	100	-	0	ID=Rr01863.t1.mrna1.cds2;Name=Rr01863.t1;Parent=Rr01863.t1.mrna1;Target=Rr01863.t1 361 423 +
L2SC0000020	rubus_genome	CDS	176103	176630	100	-	0	ID=Rr01863.t1.mrna1.cds3;Name=Rr01863.t1;Parent=Rr01863.t1.mrna1;Target=Rr01863.t1 424 951 +
L2SC0000020	rubus_genome	gene	178975	179334	.	+	.	ID=Rr01864.t1.path1;Name=Rr01864.t1
L2SC0000020	rubus_genome	mRNA	178975	179334	.	+	.	ID=Rr01864.t1.mrna1;Name=Rr01864.t1;Parent=Rr01864.t1.path1;coverage=100.0;identity=100.0;matches=360;mismatches=0;indels=0;unknowns=0
L2SC0000020	rubus_genome	exon	178975	179334	100	+	.	ID=Rr01864.t1.mrna1.exon1;Name=Rr01864.t1;Parent=Rr01864.t1.mrna1;Target=Rr01864.t1 360 1 .
L2SC0000020	rubus_genome	CDS	178975	179334	100	+	0	ID=Rr01864.t1.mrna1.cds1;Name=Rr01864.t1;Parent=Rr01864.t1.mrna1;Target=Rr01864.t1 360 1 .
L2SC0000020	rubus_genome	gene	180149	182055	.	-	.	ID=Rr01865.t1.path1;Name=Rr01865.t1
L2SC0000020	rubus_genome	mRNA	180149	182055	.	-	.	ID=Rr01865.t1.mrna1;Name=Rr01865.t1;Parent=Rr01865.t1.path1;coverage=100.0;identity=100.0;matches=870;mismatches=0;indels=0;unknowns=0
L2SC0000020	rubus_genome	exon	181708	182055	100	-	.	ID=Rr01865.t1.mrna1.exon1;Name=Rr01865.t1;Parent=Rr01865.t1.mrna1;Target=Rr01865.t1 1 348 +
L2SC0000020	rubus_genome	exon	181524	181625	100	-	.	ID=Rr01865.t1.mrna1.exon2;Name=Rr01865.t1;Parent=Rr01865.t1.mrna1;Target=Rr01865.t1 349 450 +
L2SC0000020	rubus_genome	exon	181376	181446	100	-	.	ID=Rr01865.t1.mrna1.exon3;Name=Rr01865.t1;Parent=Rr01865.t1.mrna1;Target=Rr01865.t1 451 521 +
L2SC0000020	rubus_genome	exon	180149	180497	100	-	.	ID=Rr01865.t1.mrna1.exon4;Name=Rr01865.t1;Parent=Rr01865.t1.mrna1;Target=Rr01865.t1 522 870 +
L2SC0000020	rubus_genome	CDS	181708	182055	100	-	0	ID=Rr01865.t1.mrna1.cds1;Name=Rr01865.t1;Parent=Rr01865.t1.mrna1;Target=Rr01865.t1 1 348 +
L2SC0000020	rubus_genome	CDS	181524	181625	100	-	0	ID=Rr01865.t1.mrna1.cds2;Name=Rr01865.t1;Parent=Rr01865.t1.mrna1;Target=Rr01865.t1 349 450 +
L2SC0000020	rubus_genome	CDS	181376	181446	100	-	0	ID=Rr01865.t1.mrna1.cds3;Name=Rr01865.t1;Parent=Rr01865.t1.mrna1;Target=Rr01865.t1 451 521 +
L2SC0000020	rubus_genome	CDS	180149	180497	100	-	2	ID=Rr01865.t1.mrna1.cds4;Name=Rr01865.t1;Parent=Rr01865.t1.mrna1;Target=Rr01865.t1 522 870 +
L2SC0000020	rubus_genome	gene	182792	183133	.	+	.	ID=Rr01866.t1.path1;Name=Rr01866.t1
L2SC0000020	rubus_genome	mRNA	182792	183133	.	+	.	ID=Rr01866.t1.mrna1;Name=Rr01866.t1;Parent=Rr01866.t1.path1;coverage=100.0;identity=100.0;matches=342;mismatches=0;indels=0;unknowns=0
L2SC0000020	rubus_genome	exon	182792	183133	100	+	.	ID=Rr01866.t1.mrna1.exon1;Name=Rr01866.t1;Parent=Rr01866.t1.mrna1;Target=Rr01866.t1 342 1 .
L2SC0000020	rubus_genome	CDS	182792	183133	100	+	0	ID=Rr01866.t1.mrna1.cds1;Name=Rr01866.t1;Parent=Rr01866.t1.mrna1;Target=Rr01866.t1 342 1 .
L2SC0000020	rubus_genome	gene	183548	185206	.	-	.	ID=Rr01867.t1.path1;Name=Rr01867.t1
L2SC0000020	rubus_genome	mRNA	183548	185206	.	-	.	ID=Rr01867.t1.mrna1;Name=Rr01867.t1;Parent=Rr01867.t1.path1;coverage=100.0;identity=100.0;matches=717;mismatches=0;indels=0;unknowns=0
L2SC0000020	rubus_genome	exon	185087	185206	100	-	.	ID=Rr01867.t1.mrna1.exon1;Name=Rr01867.t1;Parent=Rr01867.t1.mrna1;Target=Rr01867.t1 1 120 +
L2SC0000020	rubus_genome	exon	184204	184372	100	-	.	ID=Rr01867.t1.mrna1.exon2;Name=Rr01867.t1;Parent=Rr01867.t1.mrna1;Target=Rr01867.t1 121 289 +
L2SC0000020	rubus_genome	exon	183951	184090	100	-	.	ID=Rr01867.t1.mrna1.exon3;Name=Rr01867.t1;Parent=Rr01867.t1.mrna1;Target=Rr01867.t1 290 429 +
L2SC0000020	rubus_genome	exon	183548	183835	100	-	.	ID=Rr01867.t1.mrna1.exon4;Name=Rr01867.t1;Parent=Rr01867.t1.mrna1;Target=Rr01867.t1 430 717 +
L2SC0000020	rubus_genome	CDS	185087	185206	100	-	0	ID=Rr01867.t1.mrna1.cds1;Name=Rr01867.t1;Parent=Rr01867.t1.mrna1;Target=Rr01867.t1 1 120 +
L2SC0000020	rubus_genome	CDS	184204	184372	100	-	0	ID=Rr01867.t1.mrna1.cds2;Name=Rr01867.t1;Parent=Rr01867.t1.mrna1;Target=Rr01867.t1 121 289 +
L2SC0000020	rubus_genome	CDS	183951	184090	100	-	1	ID=Rr01867.t1.mrna1.cds3;Name=Rr01867.t1;Parent=Rr01867.t1.mrna1;Target=Rr01867.t1 290 429 +
L2SC0000020	rubus_genome	CDS	183548	183835	100	-	0	ID=Rr01867.t1.mrna1.cds4;Name=Rr01867.t1;Parent=Rr01867.t1.mrna1;Target=Rr01867.t1 430 717 +
L2SC0000020	rubus_genome	gene	190725	192995	.	+	.	ID=Rr01868.t1.path1;Name=Rr01868.t1
L2SC0000020	rubus_genome	mRNA	190725	192995	.	+	.	ID=Rr01868.t1.mrna1;Name=Rr01868.t1;Parent=Rr01868.t1.path1;coverage=100.0;identity=100.0;matches=1659;mismatches=0;indels=0;unknowns=0
L2SC0000020	rubus_genome	exon	190725	191096	100	+	.	ID=Rr01868.t1.mrna1.exon1;Name=Rr01868.t1;Parent=Rr01868.t1.mrna1;Target=Rr01868.t1 1 372 +
L2SC0000020	rubus_genome	exon	191413	191844	100	+	.	ID=Rr01868.t1.mrna1.exon2;Name=Rr01868.t1;Parent=Rr01868.t1.mrna1;Target=Rr01868.t1 373 804 +
L2SC0000020	rubus_genome	exon	191931	192489	100	+	.	ID=Rr01868.t1.mrna1.exon3;Name=Rr01868.t1;Parent=Rr01868.t1.mrna1;Target=Rr01868.t1 805 1363 +
L2SC0000020	rubus_genome	exon	192700	192995	100	+	.	ID=Rr01868.t1.mrna1.exon4;Name=Rr01868.t1;Parent=Rr01868.t1.mrna1;Target=Rr01868.t1 1364 1659 +
L2SC0000020	rubus_genome	CDS	190725	191096	100	+	0	ID=Rr01868.t1.mrna1.cds1;Name=Rr01868.t1;Parent=Rr01868.t1.mrna1;Target=Rr01868.t1 1 372 +
L2SC0000020	rubus_genome	CDS	191413	191844	100	+	0	ID=Rr01868.t1.mrna1.cds2;Name=Rr01868.t1;Parent=Rr01868.t1.mrna1;Target=Rr01868.t1 373 804 +
L2SC0000020	rubus_genome	CDS	191931	192489	100	+	0	ID=Rr01868.t1.mrna1.cds3;Name=Rr01868.t1;Parent=Rr01868.t1.mrna1;Target=Rr01868.t1 805 1363 +
L2SC0000020	rubus_genome	CDS	192700	192995	100	+	1	ID=Rr01868.t1.mrna1.cds4;Name=Rr01868.t1;Parent=Rr01868.t1.mrna1;Target=Rr01868.t1 1364 1659 +
L2SC0000020	rubus_genome	gene	204632	208570	.	+	.	ID=Rr01869.t1.path1;Name=Rr01869.t1
L2SC0000020	rubus_genome	mRNA	204632	208570	.	+	.	ID=Rr01869.t1.mrna1;Name=Rr01869.t1;Parent=Rr01869.t1.path1;coverage=100.0;identity=100.0;matches=2232;mismatches=0;indels=0;unknowns=0
L2SC0000020	rubus_genome	exon	204632	204707	100	+	.	ID=Rr01869.t1.mrna1.exon1;Name=Rr01869.t1;Parent=Rr01869.t1.mrna1;Target=Rr01869.t1 1 76 +
L2SC0000020	rubus_genome	exon	204867	205033	100	+	.	ID=Rr01869.t1.mrna1.exon2;Name=Rr01869.t1;Parent=Rr01869.t1.mrna1;Target=Rr01869.t1 77 243 +
L2SC0000020	rubus_genome	exon	205127	205184	100	+	.	ID=Rr01869.t1.mrna1.exon3;Name=Rr01869.t1;Parent=Rr01869.t1.mrna1;Target=Rr01869.t1 244 301 +
L2SC0000020	rubus_genome	exon	205609	205715	100	+	.	ID=Rr01869.t1.mrna1.exon4;Name=Rr01869.t1;Parent=Rr01869.t1.mrna1;Target=Rr01869.t1 302 408 +
L2SC0000020	rubus_genome	exon	205807	206014	100	+	.	ID=Rr01869.t1.mrna1.exon5;Name=Rr01869.t1;Parent=Rr01869.t1.mrna1;Target=Rr01869.t1 409 616 +
L2SC0000020	rubus_genome	exon	206109	206403	100	+	.	ID=Rr01869.t1.mrna1.exon6;Name=Rr01869.t1;Parent=Rr01869.t1.mrna1;Target=Rr01869.t1 617 911 +
L2SC0000020	rubus_genome	exon	206485	206551	100	+	.	ID=Rr01869.t1.mrna1.exon7;Name=Rr01869.t1;Parent=Rr01869.t1.mrna1;Target=Rr01869.t1 912 978 +
L2SC0000020	rubus_genome	exon	206635	206695	100	+	.	ID=Rr01869.t1.mrna1.exon8;Name=Rr01869.t1;Parent=Rr01869.t1.mrna1;Target=Rr01869.t1 979 1039 +
L2SC0000020	rubus_genome	exon	206822	206891	100	+	.	ID=Rr01869.t1.mrna1.exon9;Name=Rr01869.t1;Parent=Rr01869.t1.mrna1;Target=Rr01869.t1 1040 1109 +
L2SC0000020	rubus_genome	exon	206983	207070	100	+	.	ID=Rr01869.t1.mrna1.exon10;Name=Rr01869.t1;Parent=Rr01869.t1.mrna1;Target=Rr01869.t1 1110 1197 +
L2SC0000020	rubus_genome	exon	207219	207569	100	+	.	ID=Rr01869.t1.mrna1.exon11;Name=Rr01869.t1;Parent=Rr01869.t1.mrna1;Target=Rr01869.t1 1198 1548 +
L2SC0000020	rubus_genome	exon	207654	207866	100	+	.	ID=Rr01869.t1.mrna1.exon12;Name=Rr01869.t1;Parent=Rr01869.t1.mrna1;Target=Rr01869.t1 1549 1761 +
L2SC0000020	rubus_genome	exon	208100	208570	100	+	.	ID=Rr01869.t1.mrna1.exon13;Name=Rr01869.t1;Parent=Rr01869.t1.mrna1;Target=Rr01869.t1 1762 2232 +
L2SC0000020	rubus_genome	CDS	204632	204707	100	+	0	ID=Rr01869.t1.mrna1.cds1;Name=Rr01869.t1;Parent=Rr01869.t1.mrna1;Target=Rr01869.t1 1 76 +
L2SC0000020	rubus_genome	CDS	204867	205033	100	+	1	ID=Rr01869.t1.mrna1.cds2;Name=Rr01869.t1;Parent=Rr01869.t1.mrna1;Target=Rr01869.t1 77 243 +
L2SC0000020	rubus_genome	CDS	205127	205184	100	+	0	ID=Rr01869.t1.mrna1.cds3;Name=Rr01869.t1;Parent=Rr01869.t1.mrna1;Target=Rr01869.t1 244 301 +
L2SC0000020	rubus_genome	CDS	205609	205715	100	+	1	ID=Rr01869.t1.mrna1.cds4;Name=Rr01869.t1;Parent=Rr01869.t1.mrna1;Target=Rr01869.t1 302 408 +
L2SC0000020	rubus_genome	CDS	205807	206014	100	+	0	ID=Rr01869.t1.mrna1.cds5;Name=Rr01869.t1;Parent=Rr01869.t1.mrna1;Target=Rr01869.t1 409 616 +
L2SC0000020	rubus_genome	CDS	206109	206403	100	+	1	ID=Rr01869.t1.mrna1.cds6;Name=Rr01869.t1;Parent=Rr01869.t1.mrna1;Target=Rr01869.t1 617 911 +
L2SC0000020	rubus_genome	CDS	206485	206551	100	+	2	ID=Rr01869.t1.mrna1.cds7;Name=Rr01869.t1;Parent=Rr01869.t1.mrna1;Target=Rr01869.t1 912 978 +
L2SC0000020	rubus_genome	CDS	206635	206695	100	+	0	ID=Rr01869.t1.mrna1.cds8;Name=Rr01869.t1;Parent=Rr01869.t1.mrna1;Target=Rr01869.t1 979 1039 +
L2SC0000020	rubus_genome	CDS	206822	206891	100	+	1	ID=Rr01869.t1.mrna1.cds9;Name=Rr01869.t1;Parent=Rr01869.t1.mrna1;Target=Rr01869.t1 1040 1109 +
L2SC0000020	rubus_genome	CDS	206983	207070	100	+	2	ID=Rr01869.t1.mrna1.cds10;Name=Rr01869.t1;Parent=Rr01869.t1.mrna1;Target=Rr01869.t1 1110 1197 +
L2SC0000020	rubus_genome	CDS	207219	207569	100	+	0	ID=Rr01869.t1.mrna1.cds11;Name=Rr01869.t1;Parent=Rr01869.t1.mrna1;Target=Rr01869.t1 1198 1548 +
L2SC0000020	rubus_genome	CDS	207654	207866	100	+	0	ID=Rr01869.t1.mrna1.cds12;Name=Rr01869.t1;Parent=Rr01869.t1.mrna1;Target=Rr01869.t1 1549 1761 +
L2SC0000020	rubus_genome	CDS	208100	208570	100	+	0	ID=Rr01869.t1.mrna1.cds13;Name=Rr01869.t1;Parent=Rr01869.t1.mrna1;Target=Rr01869.t1 1762 2232 +
L2SC0000020	rubus_genome	gene	307859	309425	.	-	.	ID=Rr01870.t1.path1;Name=Rr01870.t1
L2SC0000020	rubus_genome	mRNA	307859	309425	.	-	.	ID=Rr01870.t1.mrna1;Name=Rr01870.t1;Parent=Rr01870.t1.path1;coverage=99.5;identity=100.0;matches=427;mismatches=0;indels=0;unknowns=0
L2SC0000020	rubus_genome	exon	309326	309425	100	-	.	ID=Rr01870.t1.mrna1.exon1;Name=Rr01870.t1;Parent=Rr01870.t1.mrna1;Target=Rr01870.t1 3 102 +
L2SC0000020	rubus_genome	exon	309191	309241	100	-	.	ID=Rr01870.t1.mrna1.exon2;Name=Rr01870.t1;Parent=Rr01870.t1.mrna1;Target=Rr01870.t1 103 153 +
L2SC0000020	rubus_genome	exon	308917	309090	100	-	.	ID=Rr01870.t1.mrna1.exon3;Name=Rr01870.t1;Parent=Rr01870.t1.mrna1;Target=Rr01870.t1 154 327 +
L2SC0000020	rubus_genome	exon	308344	308403	100	-	.	ID=Rr01870.t1.mrna1.exon4;Name=Rr01870.t1;Parent=Rr01870.t1.mrna1;Target=Rr01870.t1 328 387 +
L2SC0000020	rubus_genome	exon	307859	307900	100	-	.	ID=Rr01870.t1.mrna1.exon5;Name=Rr01870.t1;Parent=Rr01870.t1.mrna1;Target=Rr01870.t1 388 429 +
L2SC0000020	rubus_genome	CDS	309326	309424	100	-	0	ID=Rr01870.t1.mrna1.cds1;Name=Rr01870.t1;Parent=Rr01870.t1.mrna1;Target=Rr01870.t1 4 102 +
L2SC0000020	rubus_genome	CDS	309191	309241	100	-	0	ID=Rr01870.t1.mrna1.cds2;Name=Rr01870.t1;Parent=Rr01870.t1.mrna1;Target=Rr01870.t1 103 153 +
L2SC0000020	rubus_genome	CDS	308917	309090	100	-	0	ID=Rr01870.t1.mrna1.cds3;Name=Rr01870.t1;Parent=Rr01870.t1.mrna1;Target=Rr01870.t1 154 327 +
L2SC0000020	rubus_genome	CDS	308344	308403	100	-	0	ID=Rr01870.t1.mrna1.cds4;Name=Rr01870.t1;Parent=Rr01870.t1.mrna1;Target=Rr01870.t1 328 387 +
L2SC0000020	rubus_genome	CDS	307859	307900	100	-	0	ID=Rr01870.t1.mrna1.cds5;Name=Rr01870.t1;Parent=Rr01870.t1.mrna1;Target=Rr01870.t1 388 429 +
L2SC0000020	rubus_genome	gene	211865	216717	.	-	.	ID=Rr01871.t1.path1;Name=Rr01871.t1
L2SC0000020	rubus_genome	mRNA	211865	216717	.	-	.	ID=Rr01871.t1.mrna1;Name=Rr01871.t1;Parent=Rr01871.t1.path1;coverage=100.0;identity=100.0;matches=2574;mismatches=0;indels=0;unknowns=0
L2SC0000020	rubus_genome	exon	216179	216717	100	-	.	ID=Rr01871.t1.mrna1.exon1;Name=Rr01871.t1;Parent=Rr01871.t1.mrna1;Target=Rr01871.t1 1 539 +
L2SC0000020	rubus_genome	exon	215978	216078	100	-	.	ID=Rr01871.t1.mrna1.exon2;Name=Rr01871.t1;Parent=Rr01871.t1.mrna1;Target=Rr01871.t1 540 640 +
L2SC0000020	rubus_genome	exon	214469	215088	100	-	.	ID=Rr01871.t1.mrna1.exon3;Name=Rr01871.t1;Parent=Rr01871.t1.mrna1;Target=Rr01871.t1 641 1260 +
L2SC0000020	rubus_genome	exon	213677	213925	100	-	.	ID=Rr01871.t1.mrna1.exon4;Name=Rr01871.t1;Parent=Rr01871.t1.mrna1;Target=Rr01871.t1 1261 1509 +
L2SC0000020	rubus_genome	exon	213378	213560	100	-	.	ID=Rr01871.t1.mrna1.exon5;Name=Rr01871.t1;Parent=Rr01871.t1.mrna1;Target=Rr01871.t1 1510 1692 +
L2SC0000020	rubus_genome	exon	213220	213294	100	-	.	ID=Rr01871.t1.mrna1.exon6;Name=Rr01871.t1;Parent=Rr01871.t1.mrna1;Target=Rr01871.t1 1693 1767 +
L2SC0000020	rubus_genome	exon	212968	213123	100	-	.	ID=Rr01871.t1.mrna1.exon7;Name=Rr01871.t1;Parent=Rr01871.t1.mrna1;Target=Rr01871.t1 1768 1923 +
L2SC0000020	rubus_genome	exon	212772	212867	100	-	.	ID=Rr01871.t1.mrna1.exon8;Name=Rr01871.t1;Parent=Rr01871.t1.mrna1;Target=Rr01871.t1 1924 2019 +
L2SC0000020	rubus_genome	exon	212536	212666	100	-	.	ID=Rr01871.t1.mrna1.exon9;Name=Rr01871.t1;Parent=Rr01871.t1.mrna1;Target=Rr01871.t1 2020 2150 +
L2SC0000020	rubus_genome	exon	212358	212439	100	-	.	ID=Rr01871.t1.mrna1.exon10;Name=Rr01871.t1;Parent=Rr01871.t1.mrna1;Target=Rr01871.t1 2151 2232 +
L2SC0000020	rubus_genome	exon	211865	212206	100	-	.	ID=Rr01871.t1.mrna1.exon11;Name=Rr01871.t1;Parent=Rr01871.t1.mrna1;Target=Rr01871.t1 2233 2574 +
L2SC0000020	rubus_genome	CDS	216179	216717	100	-	0	ID=Rr01871.t1.mrna1.cds1;Name=Rr01871.t1;Parent=Rr01871.t1.mrna1;Target=Rr01871.t1 1 539 +
L2SC0000020	rubus_genome	CDS	215978	216078	100	-	2	ID=Rr01871.t1.mrna1.cds2;Name=Rr01871.t1;Parent=Rr01871.t1.mrna1;Target=Rr01871.t1 540 640 +
L2SC0000020	rubus_genome	CDS	214469	215088	100	-	1	ID=Rr01871.t1.mrna1.cds3;Name=Rr01871.t1;Parent=Rr01871.t1.mrna1;Target=Rr01871.t1 641 1260 +
L2SC0000020	rubus_genome	CDS	213677	213925	100	-	0	ID=Rr01871.t1.mrna1.cds4;Name=Rr01871.t1;Parent=Rr01871.t1.mrna1;Target=Rr01871.t1 1261 1509 +
L2SC0000020	rubus_genome	CDS	213378	213560	100	-	0	ID=Rr01871.t1.mrna1.cds5;Name=Rr01871.t1;Parent=Rr01871.t1.mrna1;Target=Rr01871.t1 1510 1692 +
L2SC0000020	rubus_genome	CDS	213220	213294	100	-	0	ID=Rr01871.t1.mrna1.cds6;Name=Rr01871.t1;Parent=Rr01871.t1.mrna1;Target=Rr01871.t1 1693 1767 +
L2SC0000020	rubus_genome	CDS	212968	213123	100	-	0	ID=Rr01871.t1.mrna1.cds7;Name=Rr01871.t1;Parent=Rr01871.t1.mrna1;Target=Rr01871.t1 1768 1923 +
L2SC0000020	rubus_genome	CDS	212772	212867	100	-	0	ID=Rr01871.t1.mrna1.cds8;Name=Rr01871.t1;Parent=Rr01871.t1.mrna1;Target=Rr01871.t1 1924 2019 +
L2SC0000020	rubus_genome	CDS	212536	212666	100	-	0	ID=Rr01871.t1.mrna1.cds9;Name=Rr01871.t1;Parent=Rr01871.t1.mrna1;Target=Rr01871.t1 2020 2150 +
L2SC0000020	rubus_genome	CDS	212358	212439	100	-	2	ID=Rr01871.t1.mrna1.cds10;Name=Rr01871.t1;Parent=Rr01871.t1.mrna1;Target=Rr01871.t1 2151 2232 +
L2SC0000020	rubus_genome	CDS	211865	212206	100	-	0	ID=Rr01871.t1.mrna1.cds11;Name=Rr01871.t1;Parent=Rr01871.t1.mrna1;Target=Rr01871.t1 2233 2574 +
L2SC0000020	rubus_genome	gene	352855	353886	.	-	.	ID=Rr01872.t1.path1;Name=Rr01872.t1
L2SC0000020	rubus_genome	mRNA	352855	353886	.	-	.	ID=Rr01872.t1.mrna1;Name=Rr01872.t1;Parent=Rr01872.t1.path1;coverage=100.0;identity=99.5;matches=931;mismatches=5;indels=0;unknowns=0
L2SC0000020	rubus_genome	exon	353554	353886	99	-	.	ID=Rr01872.t1.mrna1.exon1;Name=Rr01872.t1;Parent=Rr01872.t1.mrna1;Target=Rr01872.t1 1 333 +
L2SC0000020	rubus_genome	exon	352855	353457	99	-	.	ID=Rr01872.t1.mrna1.exon2;Name=Rr01872.t1;Parent=Rr01872.t1.mrna1;Target=Rr01872.t1 334 936 +
L2SC0000020	rubus_genome	CDS	353554	353886	99	-	0	ID=Rr01872.t1.mrna1.cds1;Name=Rr01872.t1;Parent=Rr01872.t1.mrna1;Target=Rr01872.t1 1 333 +
L2SC0000020	rubus_genome	CDS	352855	353457	99	-	0	ID=Rr01872.t1.mrna1.cds2;Name=Rr01872.t1;Parent=Rr01872.t1.mrna1;Target=Rr01872.t1 334 936 +
L2SC0000020	rubus_genome	gene	263999	267379	.	+	.	ID=Rr01873.t1.path1;Name=Rr01873.t1
L2SC0000020	rubus_genome	mRNA	263999	267379	.	+	.	ID=Rr01873.t1.mrna1;Name=Rr01873.t1;Parent=Rr01873.t1.path1;coverage=100.0;identity=100.0;matches=1263;mismatches=0;indels=0;unknowns=0
L2SC0000020	rubus_genome	exon	263999	264076	100	+	.	ID=Rr01873.t1.mrna1.exon1;Name=Rr01873.t1;Parent=Rr01873.t1.mrna1;Target=Rr01873.t1 1 78 +
L2SC0000020	rubus_genome	exon	264154	264313	100	+	.	ID=Rr01873.t1.mrna1.exon2;Name=Rr01873.t1;Parent=Rr01873.t1.mrna1;Target=Rr01873.t1 79 238 +
L2SC0000020	rubus_genome	exon	264400	264583	100	+	.	ID=Rr01873.t1.mrna1.exon3;Name=Rr01873.t1;Parent=Rr01873.t1.mrna1;Target=Rr01873.t1 239 422 +
L2SC0000020	rubus_genome	exon	264670	264760	100	+	.	ID=Rr01873.t1.mrna1.exon4;Name=Rr01873.t1;Parent=Rr01873.t1.mrna1;Target=Rr01873.t1 423 513 +
L2SC0000020	rubus_genome	exon	265128	265163	100	+	.	ID=Rr01873.t1.mrna1.exon5;Name=Rr01873.t1;Parent=Rr01873.t1.mrna1;Target=Rr01873.t1 514 549 +
L2SC0000020	rubus_genome	exon	265291	265389	100	+	.	ID=Rr01873.t1.mrna1.exon6;Name=Rr01873.t1;Parent=Rr01873.t1.mrna1;Target=Rr01873.t1 550 648 +
L2SC0000020	rubus_genome	exon	265511	265641	100	+	.	ID=Rr01873.t1.mrna1.exon7;Name=Rr01873.t1;Parent=Rr01873.t1.mrna1;Target=Rr01873.t1 649 779 +
L2SC0000020	rubus_genome	exon	265745	265793	100	+	.	ID=Rr01873.t1.mrna1.exon8;Name=Rr01873.t1;Parent=Rr01873.t1.mrna1;Target=Rr01873.t1 780 828 +
L2SC0000020	rubus_genome	exon	265898	265987	100	+	.	ID=Rr01873.t1.mrna1.exon9;Name=Rr01873.t1;Parent=Rr01873.t1.mrna1;Target=Rr01873.t1 829 918 +
L2SC0000020	rubus_genome	exon	266063	266116	100	+	.	ID=Rr01873.t1.mrna1.exon10;Name=Rr01873.t1;Parent=Rr01873.t1.mrna1;Target=Rr01873.t1 919 972 +
L2SC0000020	rubus_genome	exon	266475	266609	100	+	.	ID=Rr01873.t1.mrna1.exon11;Name=Rr01873.t1;Parent=Rr01873.t1.mrna1;Target=Rr01873.t1 973 1107 +
L2SC0000020	rubus_genome	exon	267145	267242	100	+	.	ID=Rr01873.t1.mrna1.exon12;Name=Rr01873.t1;Parent=Rr01873.t1.mrna1;Target=Rr01873.t1 1108 1205 +
L2SC0000020	rubus_genome	exon	267322	267379	100	+	.	ID=Rr01873.t1.mrna1.exon13;Name=Rr01873.t1;Parent=Rr01873.t1.mrna1;Target=Rr01873.t1 1206 1263 +
L2SC0000020	rubus_genome	CDS	263999	264076	100	+	0	ID=Rr01873.t1.mrna1.cds1;Name=Rr01873.t1;Parent=Rr01873.t1.mrna1;Target=Rr01873.t1 1 78 +
L2SC0000020	rubus_genome	CDS	264154	264313	100	+	0	ID=Rr01873.t1.mrna1.cds2;Name=Rr01873.t1;Parent=Rr01873.t1.mrna1;Target=Rr01873.t1 79 238 +
L2SC0000020	rubus_genome	CDS	264400	264583	100	+	1	ID=Rr01873.t1.mrna1.cds3;Name=Rr01873.t1;Parent=Rr01873.t1.mrna1;Target=Rr01873.t1 239 422 +
L2SC0000020	rubus_genome	CDS	264670	264760	100	+	2	ID=Rr01873.t1.mrna1.cds4;Name=Rr01873.t1;Parent=Rr01873.t1.mrna1;Target=Rr01873.t1 423 513 +
L2SC0000020	rubus_genome	CDS	265128	265163	100	+	0	ID=Rr01873.t1.mrna1.cds5;Name=Rr01873.t1;Parent=Rr01873.t1.mrna1;Target=Rr01873.t1 514 549 +
L2SC0000020	rubus_genome	CDS	265291	265389	100	+	0	ID=Rr01873.t1.mrna1.cds6;Name=Rr01873.t1;Parent=Rr01873.t1.mrna1;Target=Rr01873.t1 550 648 +
L2SC0000020	rubus_genome	CDS	265511	265641	100	+	0	ID=Rr01873.t1.mrna1.cds7;Name=Rr01873.t1;Parent=Rr01873.t1.mrna1;Target=Rr01873.t1 649 779 +
L2SC0000020	rubus_genome	CDS	265745	265793	100	+	2	ID=Rr01873.t1.mrna1.cds8;Name=Rr01873.t1;Parent=Rr01873.t1.mrna1;Target=Rr01873.t1 780 828 +
L2SC0000020	rubus_genome	CDS	265898	265987	100	+	0	ID=Rr01873.t1.mrna1.cds9;Name=Rr01873.t1;Parent=Rr01873.t1.mrna1;Target=Rr01873.t1 829 918 +
L2SC0000020	rubus_genome	CDS	266063	266116	100	+	0	ID=Rr01873.t1.mrna1.cds10;Name=Rr01873.t1;Parent=Rr01873.t1.mrna1;Target=Rr01873.t1 919 972 +
L2SC0000020	rubus_genome	CDS	266475	266609	100	+	0	ID=Rr01873.t1.mrna1.cds11;Name=Rr01873.t1;Parent=Rr01873.t1.mrna1;Target=Rr01873.t1 973 1107 +
L2SC0000020	rubus_genome	CDS	267145	267242	100	+	0	ID=Rr01873.t1.mrna1.cds12;Name=Rr01873.t1;Parent=Rr01873.t1.mrna1;Target=Rr01873.t1 1108 1205 +
L2SC0000020	rubus_genome	CDS	267322	267379	100	+	2	ID=Rr01873.t1.mrna1.cds13;Name=Rr01873.t1;Parent=Rr01873.t1.mrna1;Target=Rr01873.t1 1206 1263 +
L2SC0000020	rubus_genome	gene	273128	274607	.	-	.	ID=Rr01874.t1.path1;Name=Rr01874.t1
L2SC0000020	rubus_genome	mRNA	273128	274607	.	-	.	ID=Rr01874.t1.mrna1;Name=Rr01874.t1;Parent=Rr01874.t1.path1;coverage=100.0;identity=100.0;matches=1026;mismatches=0;indels=0;unknowns=0
L2SC0000020	rubus_genome	exon	274248	274607	100	-	.	ID=Rr01874.t1.mrna1.exon1;Name=Rr01874.t1;Parent=Rr01874.t1.mrna1;Target=Rr01874.t1 1 360 +
L2SC0000020	rubus_genome	exon	274007	274069	100	-	.	ID=Rr01874.t1.mrna1.exon2;Name=Rr01874.t1;Parent=Rr01874.t1.mrna1;Target=Rr01874.t1 361 423 +
L2SC0000020	rubus_genome	exon	273769	273843	100	-	.	ID=Rr01874.t1.mrna1.exon3;Name=Rr01874.t1;Parent=Rr01874.t1.mrna1;Target=Rr01874.t1 424 498 +
L2SC0000020	rubus_genome	exon	273128	273655	100	-	.	ID=Rr01874.t1.mrna1.exon4;Name=Rr01874.t1;Parent=Rr01874.t1.mrna1;Target=Rr01874.t1 499 1026 +
L2SC0000020	rubus_genome	CDS	274248	274607	100	-	0	ID=Rr01874.t1.mrna1.cds1;Name=Rr01874.t1;Parent=Rr01874.t1.mrna1;Target=Rr01874.t1 1 360 +
L2SC0000020	rubus_genome	CDS	274007	274069	100	-	0	ID=Rr01874.t1.mrna1.cds2;Name=Rr01874.t1;Parent=Rr01874.t1.mrna1;Target=Rr01874.t1 361 423 +
L2SC0000020	rubus_genome	CDS	273769	273843	100	-	0	ID=Rr01874.t1.mrna1.cds3;Name=Rr01874.t1;Parent=Rr01874.t1.mrna1;Target=Rr01874.t1 424 498 +
L2SC0000020	rubus_genome	CDS	273128	273655	100	-	0	ID=Rr01874.t1.mrna1.cds4;Name=Rr01874.t1;Parent=Rr01874.t1.mrna1;Target=Rr01874.t1 499 1026 +
L2SC0000020	rubus_genome	gene	281119	285298	.	-	.	ID=Rr01876.t1.path1;Name=Rr01876.t1
L2SC0000020	rubus_genome	mRNA	281119	285298	.	-	.	ID=Rr01876.t1.mrna1;Name=Rr01876.t1;Parent=Rr01876.t1.path1;coverage=100.0;identity=100.0;matches=1407;mismatches=0;indels=0;unknowns=0
L2SC0000020	rubus_genome	exon	285161	285298	100	-	.	ID=Rr01876.t1.mrna1.exon1;Name=Rr01876.t1;Parent=Rr01876.t1.mrna1;Target=Rr01876.t1 1 138 +
L2SC0000020	rubus_genome	exon	284913	285024	100	-	.	ID=Rr01876.t1.mrna1.exon2;Name=Rr01876.t1;Parent=Rr01876.t1.mrna1;Target=Rr01876.t1 139 250 +
L2SC0000020	rubus_genome	exon	284594	284667	100	-	.	ID=Rr01876.t1.mrna1.exon3;Name=Rr01876.t1;Parent=Rr01876.t1.mrna1;Target=Rr01876.t1 251 324 +
L2SC0000020	rubus_genome	exon	283904	284506	100	-	.	ID=Rr01876.t1.mrna1.exon4;Name=Rr01876.t1;Parent=Rr01876.t1.mrna1;Target=Rr01876.t1 325 927 +
L2SC0000020	rubus_genome	exon	283384	283529	100	-	.	ID=Rr01876.t1.mrna1.exon5;Name=Rr01876.t1;Parent=Rr01876.t1.mrna1;Target=Rr01876.t1 928 1073 +
L2SC0000020	rubus_genome	exon	282079	282190	100	-	.	ID=Rr01876.t1.mrna1.exon6;Name=Rr01876.t1;Parent=Rr01876.t1.mrna1;Target=Rr01876.t1 1074 1185 +
L2SC0000020	rubus_genome	exon	281119	281340	100	-	.	ID=Rr01876.t1.mrna1.exon7;Name=Rr01876.t1;Parent=Rr01876.t1.mrna1;Target=Rr01876.t1 1186 1407 +
L2SC0000020	rubus_genome	CDS	285161	285298	100	-	0	ID=Rr01876.t1.mrna1.cds1;Name=Rr01876.t1;Parent=Rr01876.t1.mrna1;Target=Rr01876.t1 1 138 +
L2SC0000020	rubus_genome	CDS	284913	285024	100	-	0	ID=Rr01876.t1.mrna1.cds2;Name=Rr01876.t1;Parent=Rr01876.t1.mrna1;Target=Rr01876.t1 139 250 +
L2SC0000020	rubus_genome	CDS	284594	284667	100	-	1	ID=Rr01876.t1.mrna1.cds3;Name=Rr01876.t1;Parent=Rr01876.t1.mrna1;Target=Rr01876.t1 251 324 +
L2SC0000020	rubus_genome	CDS	283904	284506	100	-	0	ID=Rr01876.t1.mrna1.cds4;Name=Rr01876.t1;Parent=Rr01876.t1.mrna1;Target=Rr01876.t1 325 927 +
L2SC0000020	rubus_genome	CDS	283384	283529	100	-	0	ID=Rr01876.t1.mrna1.cds5;Name=Rr01876.t1;Parent=Rr01876.t1.mrna1;Target=Rr01876.t1 928 1073 +
L2SC0000020	rubus_genome	CDS	282079	282190	100	-	2	ID=Rr01876.t1.mrna1.cds6;Name=Rr01876.t1;Parent=Rr01876.t1.mrna1;Target=Rr01876.t1 1074 1185 +
L2SC0000020	rubus_genome	CDS	281119	281340	100	-	0	ID=Rr01876.t1.mrna1.cds7;Name=Rr01876.t1;Parent=Rr01876.t1.mrna1;Target=Rr01876.t1 1186 1407 +
L2SC0000020	rubus_genome	gene	313968	315571	.	+	.	ID=Rr01877.t1.path1;Name=Rr01877.t1
L2SC0000020	rubus_genome	mRNA	313968	315571	.	+	.	ID=Rr01877.t1.mrna1;Name=Rr01877.t1;Parent=Rr01877.t1.path1;coverage=100.0;identity=100.0;matches=651;mismatches=0;indels=0;unknowns=0
L2SC0000020	rubus_genome	exon	313968	314084	100	+	.	ID=Rr01877.t1.mrna1.exon1;Name=Rr01877.t1;Parent=Rr01877.t1.mrna1;Target=Rr01877.t1 1 117 +
L2SC0000020	rubus_genome	exon	315038	315571	100	+	.	ID=Rr01877.t1.mrna1.exon2;Name=Rr01877.t1;Parent=Rr01877.t1.mrna1;Target=Rr01877.t1 118 651 +
L2SC0000020	rubus_genome	CDS	313968	314084	100	+	0	ID=Rr01877.t1.mrna1.cds1;Name=Rr01877.t1;Parent=Rr01877.t1.mrna1;Target=Rr01877.t1 1 117 +
L2SC0000020	rubus_genome	CDS	315038	315571	100	+	0	ID=Rr01877.t1.mrna1.cds2;Name=Rr01877.t1;Parent=Rr01877.t1.mrna1;Target=Rr01877.t1 118 651 +
L2SC0000020	rubus_genome	gene	316486	316890	.	-	.	ID=Rr01878.t1.path1;Name=Rr01878.t1
L2SC0000020	rubus_genome	mRNA	316486	316890	.	-	.	ID=Rr01878.t1.mrna1;Name=Rr01878.t1;Parent=Rr01878.t1.path1;coverage=100.0;identity=100.0;matches=405;mismatches=0;indels=0;unknowns=0
L2SC0000020	rubus_genome	exon	316486	316890	100	-	.	ID=Rr01878.t1.mrna1.exon1;Name=Rr01878.t1;Parent=Rr01878.t1.mrna1;Target=Rr01878.t1 405 1 .
L2SC0000020	rubus_genome	CDS	316486	316890	100	-	0	ID=Rr01878.t1.mrna1.cds1;Name=Rr01878.t1;Parent=Rr01878.t1.mrna1;Target=Rr01878.t1 405 1 .
L2SC0000020	rubus_genome	gene	329249	332504	.	+	.	ID=Rr01879.t1.path1;Name=Rr01879.t1
L2SC0000020	rubus_genome	mRNA	329249	332504	.	+	.	ID=Rr01879.t1.mrna1;Name=Rr01879.t1;Parent=Rr01879.t1.path1;coverage=100.0;identity=100.0;matches=1236;mismatches=0;indels=0;unknowns=0
L2SC0000020	rubus_genome	exon	329249	329461	100	+	.	ID=Rr01879.t1.mrna1.exon1;Name=Rr01879.t1;Parent=Rr01879.t1.mrna1;Target=Rr01879.t1 1 213 +
L2SC0000020	rubus_genome	exon	329852	330095	100	+	.	ID=Rr01879.t1.mrna1.exon2;Name=Rr01879.t1;Parent=Rr01879.t1.mrna1;Target=Rr01879.t1 214 457 +
L2SC0000020	rubus_genome	exon	330268	330353	100	+	.	ID=Rr01879.t1.mrna1.exon3;Name=Rr01879.t1;Parent=Rr01879.t1.mrna1;Target=Rr01879.t1 458 543 +
L2SC0000020	rubus_genome	exon	330472	330560	100	+	.	ID=Rr01879.t1.mrna1.exon4;Name=Rr01879.t1;Parent=Rr01879.t1.mrna1;Target=Rr01879.t1 544 632 +
L2SC0000020	rubus_genome	exon	330640	330688	100	+	.	ID=Rr01879.t1.mrna1.exon5;Name=Rr01879.t1;Parent=Rr01879.t1.mrna1;Target=Rr01879.t1 633 681 +
L2SC0000020	rubus_genome	exon	331238	331290	100	+	.	ID=Rr01879.t1.mrna1.exon6;Name=Rr01879.t1;Parent=Rr01879.t1.mrna1;Target=Rr01879.t1 682 734 +
L2SC0000020	rubus_genome	exon	331378	331428	100	+	.	ID=Rr01879.t1.mrna1.exon7;Name=Rr01879.t1;Parent=Rr01879.t1.mrna1;Target=Rr01879.t1 735 785 +
L2SC0000020	rubus_genome	exon	331525	331573	100	+	.	ID=Rr01879.t1.mrna1.exon8;Name=Rr01879.t1;Parent=Rr01879.t1.mrna1;Target=Rr01879.t1 786 834 +
L2SC0000020	rubus_genome	exon	331692	331757	100	+	.	ID=Rr01879.t1.mrna1.exon9;Name=Rr01879.t1;Parent=Rr01879.t1.mrna1;Target=Rr01879.t1 835 900 +
L2SC0000020	rubus_genome	exon	331832	331908	100	+	.	ID=Rr01879.t1.mrna1.exon10;Name=Rr01879.t1;Parent=Rr01879.t1.mrna1;Target=Rr01879.t1 901 977 +
L2SC0000020	rubus_genome	exon	332130	332310	100	+	.	ID=Rr01879.t1.mrna1.exon11;Name=Rr01879.t1;Parent=Rr01879.t1.mrna1;Target=Rr01879.t1 978 1158 +
L2SC0000020	rubus_genome	exon	332427	332504	100	+	.	ID=Rr01879.t1.mrna1.exon12;Name=Rr01879.t1;Parent=Rr01879.t1.mrna1;Target=Rr01879.t1 1159 1236 +
L2SC0000020	rubus_genome	CDS	329249	329461	100	+	0	ID=Rr01879.t1.mrna1.cds1;Name=Rr01879.t1;Parent=Rr01879.t1.mrna1;Target=Rr01879.t1 1 213 +
L2SC0000020	rubus_genome	CDS	329852	330095	100	+	0	ID=Rr01879.t1.mrna1.cds2;Name=Rr01879.t1;Parent=Rr01879.t1.mrna1;Target=Rr01879.t1 214 457 +
L2SC0000020	rubus_genome	CDS	330268	330353	100	+	1	ID=Rr01879.t1.mrna1.cds3;Name=Rr01879.t1;Parent=Rr01879.t1.mrna1;Target=Rr01879.t1 458 543 +
L2SC0000020	rubus_genome	CDS	330472	330560	100	+	0	ID=Rr01879.t1.mrna1.cds4;Name=Rr01879.t1;Parent=Rr01879.t1.mrna1;Target=Rr01879.t1 544 632 +
L2SC0000020	rubus_genome	CDS	330640	330688	100	+	2	ID=Rr01879.t1.mrna1.cds5;Name=Rr01879.t1;Parent=Rr01879.t1.mrna1;Target=Rr01879.t1 633 681 +
L2SC0000020	rubus_genome	CDS	331238	331290	100	+	0	ID=Rr01879.t1.mrna1.cds6;Name=Rr01879.t1;Parent=Rr01879.t1.mrna1;Target=Rr01879.t1 682 734 +
L2SC0000020	rubus_genome	CDS	331378	331428	100	+	2	ID=Rr01879.t1.mrna1.cds7;Name=Rr01879.t1;Parent=Rr01879.t1.mrna1;Target=Rr01879.t1 735 785 +
L2SC0000020	rubus_genome	CDS	331525	331573	100	+	2	ID=Rr01879.t1.mrna1.cds8;Name=Rr01879.t1;Parent=Rr01879.t1.mrna1;Target=Rr01879.t1 786 834 +
L2SC0000020	rubus_genome	CDS	331692	331757	100	+	0	ID=Rr01879.t1.mrna1.cds9;Name=Rr01879.t1;Parent=Rr01879.t1.mrna1;Target=Rr01879.t1 835 900 +
L2SC0000020	rubus_genome	CDS	331832	331908	100	+	0	ID=Rr01879.t1.mrna1.cds10;Name=Rr01879.t1;Parent=Rr01879.t1.mrna1;Target=Rr01879.t1 901 977 +
L2SC0000020	rubus_genome	CDS	332130	332310	100	+	2	ID=Rr01879.t1.mrna1.cds11;Name=Rr01879.t1;Parent=Rr01879.t1.mrna1;Target=Rr01879.t1 978 1158 +
L2SC0000020	rubus_genome	CDS	332427	332504	100	+	0	ID=Rr01879.t1.mrna1.cds12;Name=Rr01879.t1;Parent=Rr01879.t1.mrna1;Target=Rr01879.t1 1159 1236 +
L2SC0000020	rubus_genome	gene	343516	346264	.	-	.	ID=Rr01880.t1.path1;Name=Rr01880.t1
L2SC0000020	rubus_genome	mRNA	343516	346264	.	-	.	ID=Rr01880.t1.mrna1;Name=Rr01880.t1;Parent=Rr01880.t1.path1;coverage=99.8;identity=100.0;matches=1039;mismatches=0;indels=0;unknowns=0
L2SC0000020	rubus_genome	exon	346114	346264	100	-	.	ID=Rr01880.t1.mrna1.exon1;Name=Rr01880.t1;Parent=Rr01880.t1.mrna1;Target=Rr01880.t1 3 153 +
L2SC0000020	rubus_genome	exon	345347	345387	100	-	.	ID=Rr01880.t1.mrna1.exon2;Name=Rr01880.t1;Parent=Rr01880.t1.mrna1;Target=Rr01880.t1 154 194 +
L2SC0000020	rubus_genome	exon	345156	345254	100	-	.	ID=Rr01880.t1.mrna1.exon3;Name=Rr01880.t1;Parent=Rr01880.t1.mrna1;Target=Rr01880.t1 195 293 +
L2SC0000020	rubus_genome	exon	345005	345061	100	-	.	ID=Rr01880.t1.mrna1.exon4;Name=Rr01880.t1;Parent=Rr01880.t1.mrna1;Target=Rr01880.t1 294 350 +
L2SC0000020	rubus_genome	exon	344849	344912	100	-	.	ID=Rr01880.t1.mrna1.exon5;Name=Rr01880.t1;Parent=Rr01880.t1.mrna1;Target=Rr01880.t1 351 414 +
L2SC0000020	rubus_genome	exon	344525	344734	100	-	.	ID=Rr01880.t1.mrna1.exon6;Name=Rr01880.t1;Parent=Rr01880.t1.mrna1;Target=Rr01880.t1 415 624 +
L2SC0000020	rubus_genome	exon	343516	343932	100	-	.	ID=Rr01880.t1.mrna1.exon7;Name=Rr01880.t1;Parent=Rr01880.t1.mrna1;Target=Rr01880.t1 625 1041 +
L2SC0000020	rubus_genome	CDS	346114	346263	100	-	0	ID=Rr01880.t1.mrna1.cds1;Name=Rr01880.t1;Parent=Rr01880.t1.mrna1;Target=Rr01880.t1 4 153 +
L2SC0000020	rubus_genome	CDS	345347	345387	100	-	0	ID=Rr01880.t1.mrna1.cds2;Name=Rr01880.t1;Parent=Rr01880.t1.mrna1;Target=Rr01880.t1 154 194 +
L2SC0000020	rubus_genome	CDS	345156	345254	100	-	2	ID=Rr01880.t1.mrna1.cds3;Name=Rr01880.t1;Parent=Rr01880.t1.mrna1;Target=Rr01880.t1 195 293 +
L2SC0000020	rubus_genome	CDS	345005	345061	100	-	2	ID=Rr01880.t1.mrna1.cds4;Name=Rr01880.t1;Parent=Rr01880.t1.mrna1;Target=Rr01880.t1 294 350 +
L2SC0000020	rubus_genome	CDS	344849	344912	100	-	2	ID=Rr01880.t1.mrna1.cds5;Name=Rr01880.t1;Parent=Rr01880.t1.mrna1;Target=Rr01880.t1 351 414 +
L2SC0000020	rubus_genome	CDS	344525	344734	100	-	0	ID=Rr01880.t1.mrna1.cds6;Name=Rr01880.t1;Parent=Rr01880.t1.mrna1;Target=Rr01880.t1 415 624 +
L2SC0000020	rubus_genome	CDS	343516	343932	100	-	0	ID=Rr01880.t1.mrna1.cds7;Name=Rr01880.t1;Parent=Rr01880.t1.mrna1;Target=Rr01880.t1 625 1041 +
L2SC0000020	rubus_genome	gene	348626	349840	.	+	.	ID=Rr01881.t1.path1;Name=Rr01881.t1
L2SC0000020	rubus_genome	mRNA	348626	349840	.	+	.	ID=Rr01881.t1.mrna1;Name=Rr01881.t1;Parent=Rr01881.t1.path1;coverage=100.0;identity=100.0;matches=474;mismatches=0;indels=0;unknowns=0
L2SC0000020	rubus_genome	exon	348626	348784	100	+	.	ID=Rr01881.t1.mrna1.exon1;Name=Rr01881.t1;Parent=Rr01881.t1.mrna1;Target=Rr01881.t1 1 159 +
L2SC0000020	rubus_genome	exon	348950	349033	100	+	.	ID=Rr01881.t1.mrna1.exon2;Name=Rr01881.t1;Parent=Rr01881.t1.mrna1;Target=Rr01881.t1 160 243 +
L2SC0000020	rubus_genome	exon	349146	349197	100	+	.	ID=Rr01881.t1.mrna1.exon3;Name=Rr01881.t1;Parent=Rr01881.t1.mrna1;Target=Rr01881.t1 244 295 +
L2SC0000020	rubus_genome	exon	349526	349682	100	+	.	ID=Rr01881.t1.mrna1.exon4;Name=Rr01881.t1;Parent=Rr01881.t1.mrna1;Target=Rr01881.t1 296 452 +
L2SC0000020	rubus_genome	exon	349819	349840	100	+	.	ID=Rr01881.t1.mrna1.exon5;Name=Rr01881.t1;Parent=Rr01881.t1.mrna1;Target=Rr01881.t1 453 474 +
L2SC0000020	rubus_genome	CDS	348626	348784	100	+	0	ID=Rr01881.t1.mrna1.cds1;Name=Rr01881.t1;Parent=Rr01881.t1.mrna1;Target=Rr01881.t1 1 159 +
L2SC0000020	rubus_genome	CDS	348950	349033	100	+	0	ID=Rr01881.t1.mrna1.cds2;Name=Rr01881.t1;Parent=Rr01881.t1.mrna1;Target=Rr01881.t1 160 243 +
L2SC0000020	rubus_genome	CDS	349146	349197	100	+	0	ID=Rr01881.t1.mrna1.cds3;Name=Rr01881.t1;Parent=Rr01881.t1.mrna1;Target=Rr01881.t1 244 295 +
L2SC0000020	rubus_genome	CDS	349526	349682	100	+	1	ID=Rr01881.t1.mrna1.cds4;Name=Rr01881.t1;Parent=Rr01881.t1.mrna1;Target=Rr01881.t1 296 452 +
L2SC0000020	rubus_genome	CDS	349819	349840	100	+	2	ID=Rr01881.t1.mrna1.cds5;Name=Rr01881.t1;Parent=Rr01881.t1.mrna1;Target=Rr01881.t1 453 474 +
L2SC0000020	rubus_genome	gene	350445	352072	.	+	.	ID=Rr01882.t1.path1;Name=Rr01882.t1
L2SC0000020	rubus_genome	mRNA	350445	352072	.	+	.	ID=Rr01882.t1.mrna1;Name=Rr01882.t1;Parent=Rr01882.t1.path1;coverage=100.0;identity=100.0;matches=858;mismatches=0;indels=0;unknowns=0
L2SC0000020	rubus_genome	exon	350445	350594	100	+	.	ID=Rr01882.t1.mrna1.exon1;Name=Rr01882.t1;Parent=Rr01882.t1.mrna1;Target=Rr01882.t1 1 150 +
L2SC0000020	rubus_genome	exon	350671	350795	100	+	.	ID=Rr01882.t1.mrna1.exon2;Name=Rr01882.t1;Parent=Rr01882.t1.mrna1;Target=Rr01882.t1 151 275 +
L2SC0000020	rubus_genome	exon	351071	351300	100	+	.	ID=Rr01882.t1.mrna1.exon3;Name=Rr01882.t1;Parent=Rr01882.t1.mrna1;Target=Rr01882.t1 276 505 +
L2SC0000020	rubus_genome	exon	351393	351432	100	+	.	ID=Rr01882.t1.mrna1.exon4;Name=Rr01882.t1;Parent=Rr01882.t1.mrna1;Target=Rr01882.t1 506 545 +
L2SC0000020	rubus_genome	exon	351562	351653	100	+	.	ID=Rr01882.t1.mrna1.exon5;Name=Rr01882.t1;Parent=Rr01882.t1.mrna1;Target=Rr01882.t1 546 637 +
L2SC0000020	rubus_genome	exon	351744	351922	100	+	.	ID=Rr01882.t1.mrna1.exon6;Name=Rr01882.t1;Parent=Rr01882.t1.mrna1;Target=Rr01882.t1 638 816 +
L2SC0000020	rubus_genome	exon	352031	352072	100	+	.	ID=Rr01882.t1.mrna1.exon7;Name=Rr01882.t1;Parent=Rr01882.t1.mrna1;Target=Rr01882.t1 817 858 +
L2SC0000020	rubus_genome	CDS	350445	350594	100	+	0	ID=Rr01882.t1.mrna1.cds1;Name=Rr01882.t1;Parent=Rr01882.t1.mrna1;Target=Rr01882.t1 1 150 +
L2SC0000020	rubus_genome	CDS	350671	350795	100	+	0	ID=Rr01882.t1.mrna1.cds2;Name=Rr01882.t1;Parent=Rr01882.t1.mrna1;Target=Rr01882.t1 151 275 +
L2SC0000020	rubus_genome	CDS	351071	351300	100	+	2	ID=Rr01882.t1.mrna1.cds3;Name=Rr01882.t1;Parent=Rr01882.t1.mrna1;Target=Rr01882.t1 276 505 +
L2SC0000020	rubus_genome	CDS	351393	351432	100	+	1	ID=Rr01882.t1.mrna1.cds4;Name=Rr01882.t1;Parent=Rr01882.t1.mrna1;Target=Rr01882.t1 506 545 +
L2SC0000020	rubus_genome	CDS	351562	351653	100	+	2	ID=Rr01882.t1.mrna1.cds5;Name=Rr01882.t1;Parent=Rr01882.t1.mrna1;Target=Rr01882.t1 546 637 +
L2SC0000020	rubus_genome	CDS	351744	351922	100	+	1	ID=Rr01882.t1.mrna1.cds6;Name=Rr01882.t1;Parent=Rr01882.t1.mrna1;Target=Rr01882.t1 638 816 +
L2SC0000020	rubus_genome	CDS	352031	352072	100	+	0	ID=Rr01882.t1.mrna1.cds7;Name=Rr01882.t1;Parent=Rr01882.t1.mrna1;Target=Rr01882.t1 817 858 +
L2SC0000020	rubus_genome	gene	355026	359876	.	-	.	ID=Rr01883.t1.path1;Name=Rr01883.t1
L2SC0000020	rubus_genome	mRNA	355026	359876	.	-	.	ID=Rr01883.t1.mrna1;Name=Rr01883.t1;Parent=Rr01883.t1.path1;coverage=100.0;identity=100.0;matches=1947;mismatches=0;indels=0;unknowns=0
L2SC0000020	rubus_genome	exon	359790	359876	100	-	.	ID=Rr01883.t1.mrna1.exon1;Name=Rr01883.t1;Parent=Rr01883.t1.mrna1;Target=Rr01883.t1 1 87 +
L2SC0000020	rubus_genome	exon	357528	357635	100	-	.	ID=Rr01883.t1.mrna1.exon2;Name=Rr01883.t1;Parent=Rr01883.t1.mrna1;Target=Rr01883.t1 88 195 +
L2SC0000020	rubus_genome	exon	356953	357300	100	-	.	ID=Rr01883.t1.mrna1.exon3;Name=Rr01883.t1;Parent=Rr01883.t1.mrna1;Target=Rr01883.t1 196 543 +
L2SC0000020	rubus_genome	exon	356738	356869	100	-	.	ID=Rr01883.t1.mrna1.exon4;Name=Rr01883.t1;Parent=Rr01883.t1.mrna1;Target=Rr01883.t1 544 675 +
L2SC0000020	rubus_genome	exon	356577	356651	100	-	.	ID=Rr01883.t1.mrna1.exon5;Name=Rr01883.t1;Parent=Rr01883.t1.mrna1;Target=Rr01883.t1 676 750 +
L2SC0000020	rubus_genome	exon	356337	356498	100	-	.	ID=Rr01883.t1.mrna1.exon6;Name=Rr01883.t1;Parent=Rr01883.t1.mrna1;Target=Rr01883.t1 751 912 +
L2SC0000020	rubus_genome	exon	356114	356251	100	-	.	ID=Rr01883.t1.mrna1.exon7;Name=Rr01883.t1;Parent=Rr01883.t1.mrna1;Target=Rr01883.t1 913 1050 +
L2SC0000020	rubus_genome	exon	355674	356003	100	-	.	ID=Rr01883.t1.mrna1.exon8;Name=Rr01883.t1;Parent=Rr01883.t1.mrna1;Target=Rr01883.t1 1051 1380 +
L2SC0000020	rubus_genome	exon	355026	355592	100	-	.	ID=Rr01883.t1.mrna1.exon9;Name=Rr01883.t1;Parent=Rr01883.t1.mrna1;Target=Rr01883.t1 1381 1947 +
L2SC0000020	rubus_genome	CDS	359790	359876	100	-	0	ID=Rr01883.t1.mrna1.cds1;Name=Rr01883.t1;Parent=Rr01883.t1.mrna1;Target=Rr01883.t1 1 87 +
L2SC0000020	rubus_genome	CDS	357528	357635	100	-	0	ID=Rr01883.t1.mrna1.cds2;Name=Rr01883.t1;Parent=Rr01883.t1.mrna1;Target=Rr01883.t1 88 195 +
L2SC0000020	rubus_genome	CDS	356953	357300	100	-	0	ID=Rr01883.t1.mrna1.cds3;Name=Rr01883.t1;Parent=Rr01883.t1.mrna1;Target=Rr01883.t1 196 543 +
L2SC0000020	rubus_genome	CDS	356738	356869	100	-	0	ID=Rr01883.t1.mrna1.cds4;Name=Rr01883.t1;Parent=Rr01883.t1.mrna1;Target=Rr01883.t1 544 675 +
L2SC0000020	rubus_genome	CDS	356577	356651	100	-	0	ID=Rr01883.t1.mrna1.cds5;Name=Rr01883.t1;Parent=Rr01883.t1.mrna1;Target=Rr01883.t1 676 750 +
L2SC0000020	rubus_genome	CDS	356337	356498	100	-	0	ID=Rr01883.t1.mrna1.cds6;Name=Rr01883.t1;Parent=Rr01883.t1.mrna1;Target=Rr01883.t1 751 912 +
L2SC0000020	rubus_genome	CDS	356114	356251	100	-	0	ID=Rr01883.t1.mrna1.cds7;Name=Rr01883.t1;Parent=Rr01883.t1.mrna1;Target=Rr01883.t1 913 1050 +
L2SC0000020	rubus_genome	CDS	355674	356003	100	-	0	ID=Rr01883.t1.mrna1.cds8;Name=Rr01883.t1;Parent=Rr01883.t1.mrna1;Target=Rr01883.t1 1051 1380 +
L2SC0000020	rubus_genome	CDS	355026	355592	100	-	0	ID=Rr01883.t1.mrna1.cds9;Name=Rr01883.t1;Parent=Rr01883.t1.mrna1;Target=Rr01883.t1 1381 1947 +
L2SC0000020	rubus_genome	gene	360603	363114	.	+	.	ID=Rr01885.t1.path1;Name=Rr01885.t1
L2SC0000020	rubus_genome	mRNA	360603	363114	.	+	.	ID=Rr01885.t1.mrna1;Name=Rr01885.t1;Parent=Rr01885.t1.path1;coverage=100.0;identity=100.0;matches=1578;mismatches=0;indels=0;unknowns=0
L2SC0000020	rubus_genome	exon	360603	360822	100	+	.	ID=Rr01885.t1.mrna1.exon1;Name=Rr01885.t1;Parent=Rr01885.t1.mrna1;Target=Rr01885.t1 1 220 +
L2SC0000020	rubus_genome	exon	360905	361188	100	+	.	ID=Rr01885.t1.mrna1.exon2;Name=Rr01885.t1;Parent=Rr01885.t1.mrna1;Target=Rr01885.t1 221 504 +
L2SC0000020	rubus_genome	exon	361266	361703	100	+	.	ID=Rr01885.t1.mrna1.exon3;Name=Rr01885.t1;Parent=Rr01885.t1.mrna1;Target=Rr01885.t1 505 942 +
L2SC0000020	rubus_genome	exon	361819	361954	100	+	.	ID=Rr01885.t1.mrna1.exon4;Name=Rr01885.t1;Parent=Rr01885.t1.mrna1;Target=Rr01885.t1 943 1078 +
L2SC0000020	rubus_genome	exon	362497	362663	100	+	.	ID=Rr01885.t1.mrna1.exon5;Name=Rr01885.t1;Parent=Rr01885.t1.mrna1;Target=Rr01885.t1 1079 1245 +
L2SC0000020	rubus_genome	exon	362782	363114	100	+	.	ID=Rr01885.t1.mrna1.exon6;Name=Rr01885.t1;Parent=Rr01885.t1.mrna1;Target=Rr01885.t1 1246 1578 +
L2SC0000020	rubus_genome	CDS	360603	360822	100	+	0	ID=Rr01885.t1.mrna1.cds1;Name=Rr01885.t1;Parent=Rr01885.t1.mrna1;Target=Rr01885.t1 1 220 +
L2SC0000020	rubus_genome	CDS	360905	361188	100	+	1	ID=Rr01885.t1.mrna1.cds2;Name=Rr01885.t1;Parent=Rr01885.t1.mrna1;Target=Rr01885.t1 221 504 +
L2SC0000020	rubus_genome	CDS	361266	361703	100	+	0	ID=Rr01885.t1.mrna1.cds3;Name=Rr01885.t1;Parent=Rr01885.t1.mrna1;Target=Rr01885.t1 505 942 +
L2SC0000020	rubus_genome	CDS	361819	361954	100	+	0	ID=Rr01885.t1.mrna1.cds4;Name=Rr01885.t1;Parent=Rr01885.t1.mrna1;Target=Rr01885.t1 943 1078 +
L2SC0000020	rubus_genome	CDS	362497	362663	100	+	1	ID=Rr01885.t1.mrna1.cds5;Name=Rr01885.t1;Parent=Rr01885.t1.mrna1;Target=Rr01885.t1 1079 1245 +
L2SC0000020	rubus_genome	CDS	362782	363114	100	+	0	ID=Rr01885.t1.mrna1.cds6;Name=Rr01885.t1;Parent=Rr01885.t1.mrna1;Target=Rr01885.t1 1246 1578 +
L2SC0000020	rubus_genome	gene	364930	366617	.	-	.	ID=Rr01886.t1.path1;Name=Rr01886.t1
L2SC0000020	rubus_genome	mRNA	364930	366617	.	-	.	ID=Rr01886.t1.mrna1;Name=Rr01886.t1;Parent=Rr01886.t1.path1;coverage=100.0;identity=100.0;matches=669;mismatches=0;indels=0;unknowns=0
L2SC0000020	rubus_genome	exon	366477	366617	100	-	.	ID=Rr01886.t1.mrna1.exon1;Name=Rr01886.t1;Parent=Rr01886.t1.mrna1;Target=Rr01886.t1 1 141 +
L2SC0000020	rubus_genome	exon	365844	365941	100	-	.	ID=Rr01886.t1.mrna1.exon2;Name=Rr01886.t1;Parent=Rr01886.t1.mrna1;Target=Rr01886.t1 142 239 +
L2SC0000020	rubus_genome	exon	365688	365718	100	-	.	ID=Rr01886.t1.mrna1.exon3;Name=Rr01886.t1;Parent=Rr01886.t1.mrna1;Target=Rr01886.t1 240 270 +
L2SC0000020	rubus_genome	exon	365502	365601	100	-	.	ID=Rr01886.t1.mrna1.exon4;Name=Rr01886.t1;Parent=Rr01886.t1.mrna1;Target=Rr01886.t1 271 370 +
L2SC0000020	rubus_genome	exon	365345	365415	100	-	.	ID=Rr01886.t1.mrna1.exon5;Name=Rr01886.t1;Parent=Rr01886.t1.mrna1;Target=Rr01886.t1 371 441 +
L2SC0000020	rubus_genome	exon	365120	365263	100	-	.	ID=Rr01886.t1.mrna1.exon6;Name=Rr01886.t1;Parent=Rr01886.t1.mrna1;Target=Rr01886.t1 442 585 +
L2SC0000020	rubus_genome	exon	364930	365013	100	-	.	ID=Rr01886.t1.mrna1.exon7;Name=Rr01886.t1;Parent=Rr01886.t1.mrna1;Target=Rr01886.t1 586 669 +
L2SC0000020	rubus_genome	CDS	366477	366617	100	-	0	ID=Rr01886.t1.mrna1.cds1;Name=Rr01886.t1;Parent=Rr01886.t1.mrna1;Target=Rr01886.t1 1 141 +
L2SC0000020	rubus_genome	CDS	365844	365941	100	-	0	ID=Rr01886.t1.mrna1.cds2;Name=Rr01886.t1;Parent=Rr01886.t1.mrna1;Target=Rr01886.t1 142 239 +
L2SC0000020	rubus_genome	CDS	365688	365718	100	-	2	ID=Rr01886.t1.mrna1.cds3;Name=Rr01886.t1;Parent=Rr01886.t1.mrna1;Target=Rr01886.t1 240 270 +
L2SC0000020	rubus_genome	CDS	365502	365601	100	-	0	ID=Rr01886.t1.mrna1.cds4;Name=Rr01886.t1;Parent=Rr01886.t1.mrna1;Target=Rr01886.t1 271 370 +
L2SC0000020	rubus_genome	CDS	365345	365415	100	-	1	ID=Rr01886.t1.mrna1.cds5;Name=Rr01886.t1;Parent=Rr01886.t1.mrna1;Target=Rr01886.t1 371 441 +
L2SC0000020	rubus_genome	CDS	365120	365263	100	-	0	ID=Rr01886.t1.mrna1.cds6;Name=Rr01886.t1;Parent=Rr01886.t1.mrna1;Target=Rr01886.t1 442 585 +
L2SC0000020	rubus_genome	CDS	364930	365013	100	-	0	ID=Rr01886.t1.mrna1.cds7;Name=Rr01886.t1;Parent=Rr01886.t1.mrna1;Target=Rr01886.t1 586 669 +
L2SC0000020	rubus_genome	gene	373549	374490	.	-	.	ID=Rr01887.t1.path1;Name=Rr01887.t1
L2SC0000020	rubus_genome	mRNA	373549	374490	.	-	.	ID=Rr01887.t1.mrna1;Name=Rr01887.t1;Parent=Rr01887.t1.path1;coverage=100.0;identity=100.0;matches=942;mismatches=0;indels=0;unknowns=0
L2SC0000020	rubus_genome	exon	373549	374490	100	-	.	ID=Rr01887.t1.mrna1.exon1;Name=Rr01887.t1;Parent=Rr01887.t1.mrna1;Target=Rr01887.t1 942 1 .
L2SC0000020	rubus_genome	CDS	373549	374490	100	-	0	ID=Rr01887.t1.mrna1.cds1;Name=Rr01887.t1;Parent=Rr01887.t1.mrna1;Target=Rr01887.t1 942 1 .
L2SC0000020	rubus_genome	gene	374573	384509	.	-	.	ID=Rr01888.t2.path1;Name=Rr01888.t2
L2SC0000020	rubus_genome	mRNA	374573	384509	.	-	.	ID=Rr01888.t2.mrna1;Name=Rr01888.t2;Parent=Rr01888.t2.path1;coverage=100.0;identity=100.0;matches=3279;mismatches=0;indels=0;unknowns=0
L2SC0000020	rubus_genome	exon	384309	384509	100	-	.	ID=Rr01888.t2.mrna1.exon1;Name=Rr01888.t2;Parent=Rr01888.t2.mrna1;Target=Rr01888.t2 1 201 +
L2SC0000020	rubus_genome	exon	383798	383900	100	-	.	ID=Rr01888.t2.mrna1.exon2;Name=Rr01888.t2;Parent=Rr01888.t2.mrna1;Target=Rr01888.t2 202 304 +
L2SC0000020	rubus_genome	exon	383615	383691	100	-	.	ID=Rr01888.t2.mrna1.exon3;Name=Rr01888.t2;Parent=Rr01888.t2.mrna1;Target=Rr01888.t2 305 381 +
L2SC0000020	rubus_genome	exon	383071	383262	100	-	.	ID=Rr01888.t2.mrna1.exon4;Name=Rr01888.t2;Parent=Rr01888.t2.mrna1;Target=Rr01888.t2 382 573 +
L2SC0000020	rubus_genome	exon	382817	382936	100	-	.	ID=Rr01888.t2.mrna1.exon5;Name=Rr01888.t2;Parent=Rr01888.t2.mrna1;Target=Rr01888.t2 574 693 +
L2SC0000020	rubus_genome	exon	382650	382712	100	-	.	ID=Rr01888.t2.mrna1.exon6;Name=Rr01888.t2;Parent=Rr01888.t2.mrna1;Target=Rr01888.t2 694 756 +
L2SC0000020	rubus_genome	exon	382301	382450	100	-	.	ID=Rr01888.t2.mrna1.exon7;Name=Rr01888.t2;Parent=Rr01888.t2.mrna1;Target=Rr01888.t2 757 906 +
L2SC0000020	rubus_genome	exon	381617	381781	100	-	.	ID=Rr01888.t2.mrna1.exon8;Name=Rr01888.t2;Parent=Rr01888.t2.mrna1;Target=Rr01888.t2 907 1071 +
L2SC0000020	rubus_genome	exon	381337	381414	100	-	.	ID=Rr01888.t2.mrna1.exon9;Name=Rr01888.t2;Parent=Rr01888.t2.mrna1;Target=Rr01888.t2 1072 1149 +
L2SC0000020	rubus_genome	exon	381158	381244	100	-	.	ID=Rr01888.t2.mrna1.exon10;Name=Rr01888.t2;Parent=Rr01888.t2.mrna1;Target=Rr01888.t2 1150 1236 +
L2SC0000020	rubus_genome	exon	380651	380902	100	-	.	ID=Rr01888.t2.mrna1.exon11;Name=Rr01888.t2;Parent=Rr01888.t2.mrna1;Target=Rr01888.t2 1237 1488 +
L2SC0000020	rubus_genome	exon	380386	380481	100	-	.	ID=Rr01888.t2.mrna1.exon12;Name=Rr01888.t2;Parent=Rr01888.t2.mrna1;Target=Rr01888.t2 1489 1584 +
L2SC0000020	rubus_genome	exon	379704	379799	100	-	.	ID=Rr01888.t2.mrna1.exon13;Name=Rr01888.t2;Parent=Rr01888.t2.mrna1;Target=Rr01888.t2 1585 1680 +
L2SC0000020	rubus_genome	exon	379555	379625	100	-	.	ID=Rr01888.t2.mrna1.exon14;Name=Rr01888.t2;Parent=Rr01888.t2.mrna1;Target=Rr01888.t2 1681 1751 +
L2SC0000020	rubus_genome	exon	379010	379138	100	-	.	ID=Rr01888.t2.mrna1.exon15;Name=Rr01888.t2;Parent=Rr01888.t2.mrna1;Target=Rr01888.t2 1752 1880 +
L2SC0000020	rubus_genome	exon	378863	378939	100	-	.	ID=Rr01888.t2.mrna1.exon16;Name=Rr01888.t2;Parent=Rr01888.t2.mrna1;Target=Rr01888.t2 1881 1957 +
L2SC0000020	rubus_genome	exon	378733	378773	100	-	.	ID=Rr01888.t2.mrna1.exon17;Name=Rr01888.t2;Parent=Rr01888.t2.mrna1;Target=Rr01888.t2 1958 1998 +
L2SC0000020	rubus_genome	exon	378556	378630	100	-	.	ID=Rr01888.t2.mrna1.exon18;Name=Rr01888.t2;Parent=Rr01888.t2.mrna1;Target=Rr01888.t2 1999 2073 +
L2SC0000020	rubus_genome	exon	378293	378450	100	-	.	ID=Rr01888.t2.mrna1.exon19;Name=Rr01888.t2;Parent=Rr01888.t2.mrna1;Target=Rr01888.t2 2074 2231 +
L2SC0000020	rubus_genome	exon	377733	377849	100	-	.	ID=Rr01888.t2.mrna1.exon20;Name=Rr01888.t2;Parent=Rr01888.t2.mrna1;Target=Rr01888.t2 2232 2348 +
L2SC0000020	rubus_genome	exon	377401	377476	100	-	.	ID=Rr01888.t2.mrna1.exon21;Name=Rr01888.t2;Parent=Rr01888.t2.mrna1;Target=Rr01888.t2 2349 2424 +
L2SC0000020	rubus_genome	exon	376964	377097	100	-	.	ID=Rr01888.t2.mrna1.exon22;Name=Rr01888.t2;Parent=Rr01888.t2.mrna1;Target=Rr01888.t2 2425 2558 +
L2SC0000020	rubus_genome	exon	376275	376877	100	-	.	ID=Rr01888.t2.mrna1.exon23;Name=Rr01888.t2;Parent=Rr01888.t2.mrna1;Target=Rr01888.t2 2559 3161 +
L2SC0000020	rubus_genome	exon	375390	375446	100	-	.	ID=Rr01888.t2.mrna1.exon24;Name=Rr01888.t2;Parent=Rr01888.t2.mrna1;Target=Rr01888.t2 3162 3218 +
L2SC0000020	rubus_genome	exon	375065	375112	100	-	.	ID=Rr01888.t2.mrna1.exon25;Name=Rr01888.t2;Parent=Rr01888.t2.mrna1;Target=Rr01888.t2 3219 3266 +
L2SC0000020	rubus_genome	exon	374573	374585	100	-	.	ID=Rr01888.t2.mrna1.exon26;Name=Rr01888.t2;Parent=Rr01888.t2.mrna1;Target=Rr01888.t2 3267 3279 +
L2SC0000020	rubus_genome	CDS	384309	384509	100	-	0	ID=Rr01888.t2.mrna1.cds1;Name=Rr01888.t2;Parent=Rr01888.t2.mrna1;Target=Rr01888.t2 1 201 +
L2SC0000020	rubus_genome	CDS	383798	383900	100	-	0	ID=Rr01888.t2.mrna1.cds2;Name=Rr01888.t2;Parent=Rr01888.t2.mrna1;Target=Rr01888.t2 202 304 +
L2SC0000020	rubus_genome	CDS	383615	383691	100	-	1	ID=Rr01888.t2.mrna1.cds3;Name=Rr01888.t2;Parent=Rr01888.t2.mrna1;Target=Rr01888.t2 305 381 +
L2SC0000020	rubus_genome	CDS	383071	383262	100	-	0	ID=Rr01888.t2.mrna1.cds4;Name=Rr01888.t2;Parent=Rr01888.t2.mrna1;Target=Rr01888.t2 382 573 +
L2SC0000020	rubus_genome	CDS	382817	382936	100	-	0	ID=Rr01888.t2.mrna1.cds5;Name=Rr01888.t2;Parent=Rr01888.t2.mrna1;Target=Rr01888.t2 574 693 +
L2SC0000020	rubus_genome	CDS	382650	382712	100	-	0	ID=Rr01888.t2.mrna1.cds6;Name=Rr01888.t2;Parent=Rr01888.t2.mrna1;Target=Rr01888.t2 694 756 +
L2SC0000020	rubus_genome	CDS	382301	382450	100	-	0	ID=Rr01888.t2.mrna1.cds7;Name=Rr01888.t2;Parent=Rr01888.t2.mrna1;Target=Rr01888.t2 757 906 +
L2SC0000020	rubus_genome	CDS	381617	381781	100	-	0	ID=Rr01888.t2.mrna1.cds8;Name=Rr01888.t2;Parent=Rr01888.t2.mrna1;Target=Rr01888.t2 907 1071 +
L2SC0000020	rubus_genome	CDS	381337	381414	100	-	0	ID=Rr01888.t2.mrna1.cds9;Name=Rr01888.t2;Parent=Rr01888.t2.mrna1;Target=Rr01888.t2 1072 1149 +
L2SC0000020	rubus_genome	CDS	381158	381244	100	-	0	ID=Rr01888.t2.mrna1.cds10;Name=Rr01888.t2;Parent=Rr01888.t2.mrna1;Target=Rr01888.t2 1150 1236 +
L2SC0000020	rubus_genome	CDS	380651	380902	100	-	0	ID=Rr01888.t2.mrna1.cds11;Name=Rr01888.t2;Parent=Rr01888.t2.mrna1;Target=Rr01888.t2 1237 1488 +
L2SC0000020	rubus_genome	CDS	380386	380481	100	-	0	ID=Rr01888.t2.mrna1.cds12;Name=Rr01888.t2;Parent=Rr01888.t2.mrna1;Target=Rr01888.t2 1489 1584 +
L2SC0000020	rubus_genome	CDS	379704	379799	100	-	0	ID=Rr01888.t2.mrna1.cds13;Name=Rr01888.t2;Parent=Rr01888.t2.mrna1;Target=Rr01888.t2 1585 1680 +
L2SC0000020	rubus_genome	CDS	379555	379625	100	-	0	ID=Rr01888.t2.mrna1.cds14;Name=Rr01888.t2;Parent=Rr01888.t2.mrna1;Target=Rr01888.t2 1681 1751 +
L2SC0000020	rubus_genome	CDS	379010	379138	100	-	2	ID=Rr01888.t2.mrna1.cds15;Name=Rr01888.t2;Parent=Rr01888.t2.mrna1;Target=Rr01888.t2 1752 1880 +
L2SC0000020	rubus_genome	CDS	378863	378939	100	-	2	ID=Rr01888.t2.mrna1.cds16;Name=Rr01888.t2;Parent=Rr01888.t2.mrna1;Target=Rr01888.t2 1881 1957 +
L2SC0000020	rubus_genome	CDS	378733	378773	100	-	1	ID=Rr01888.t2.mrna1.cds17;Name=Rr01888.t2;Parent=Rr01888.t2.mrna1;Target=Rr01888.t2 1958 1998 +
L2SC0000020	rubus_genome	CDS	378556	378630	100	-	0	ID=Rr01888.t2.mrna1.cds18;Name=Rr01888.t2;Parent=Rr01888.t2.mrna1;Target=Rr01888.t2 1999 2073 +
L2SC0000020	rubus_genome	CDS	378293	378450	100	-	0	ID=Rr01888.t2.mrna1.cds19;Name=Rr01888.t2;Parent=Rr01888.t2.mrna1;Target=Rr01888.t2 2074 2231 +
L2SC0000020	rubus_genome	CDS	377733	377849	100	-	2	ID=Rr01888.t2.mrna1.cds20;Name=Rr01888.t2;Parent=Rr01888.t2.mrna1;Target=Rr01888.t2 2232 2348 +
L2SC0000020	rubus_genome	CDS	377401	377476	100	-	2	ID=Rr01888.t2.mrna1.cds21;Name=Rr01888.t2;Parent=Rr01888.t2.mrna1;Target=Rr01888.t2 2349 2424 +
L2SC0000020	rubus_genome	CDS	376964	377097	100	-	0	ID=Rr01888.t2.mrna1.cds22;Name=Rr01888.t2;Parent=Rr01888.t2.mrna1;Target=Rr01888.t2 2425 2558 +
L2SC0000020	rubus_genome	CDS	376275	376877	100	-	2	ID=Rr01888.t2.mrna1.cds23;Name=Rr01888.t2;Parent=Rr01888.t2.mrna1;Target=Rr01888.t2 2559 3161 +
L2SC0000020	rubus_genome	CDS	375390	375446	100	-	2	ID=Rr01888.t2.mrna1.cds24;Name=Rr01888.t2;Parent=Rr01888.t2.mrna1;Target=Rr01888.t2 3162 3218 +
L2SC0000020	rubus_genome	CDS	375065	375112	100	-	2	ID=Rr01888.t2.mrna1.cds25;Name=Rr01888.t2;Parent=Rr01888.t2.mrna1;Target=Rr01888.t2 3219 3266 +
L2SC0000020	rubus_genome	CDS	374573	374585	100	-	2	ID=Rr01888.t2.mrna1.cds26;Name=Rr01888.t2;Parent=Rr01888.t2.mrna1;Target=Rr01888.t2 3267 3279 +
L2SC0000020	rubus_genome	gene	393839	394159	.	+	.	ID=Rr01889.t1.path1;Name=Rr01889.t1
L2SC0000020	rubus_genome	mRNA	393839	394159	.	+	.	ID=Rr01889.t1.mrna1;Name=Rr01889.t1;Parent=Rr01889.t1.path1;coverage=100.0;identity=100.0;matches=321;mismatches=0;indels=0;unknowns=0
L2SC0000020	rubus_genome	exon	393839	394159	100	+	.	ID=Rr01889.t1.mrna1.exon1;Name=Rr01889.t1;Parent=Rr01889.t1.mrna1;Target=Rr01889.t1 321 1 .
L2SC0000020	rubus_genome	CDS	393839	394159	100	+	0	ID=Rr01889.t1.mrna1.cds1;Name=Rr01889.t1;Parent=Rr01889.t1.mrna1;Target=Rr01889.t1 321 1 .
L2SC0000020	rubus_genome	gene	399326	403556	.	-	.	ID=Rr01890.t1.path1;Name=Rr01890.t1
L2SC0000020	rubus_genome	mRNA	399326	403556	.	-	.	ID=Rr01890.t1.mrna1;Name=Rr01890.t1;Parent=Rr01890.t1.path1;coverage=100.0;identity=100.0;matches=3243;mismatches=0;indels=0;unknowns=0
L2SC0000020	rubus_genome	exon	403464	403556	100	-	.	ID=Rr01890.t1.mrna1.exon1;Name=Rr01890.t1;Parent=Rr01890.t1.mrna1;Target=Rr01890.t1 1 93 +
L2SC0000020	rubus_genome	exon	402917	403199	100	-	.	ID=Rr01890.t1.mrna1.exon2;Name=Rr01890.t1;Parent=Rr01890.t1.mrna1;Target=Rr01890.t1 94 376 +
L2SC0000020	rubus_genome	exon	400456	402808	100	-	.	ID=Rr01890.t1.mrna1.exon3;Name=Rr01890.t1;Parent=Rr01890.t1.mrna1;Target=Rr01890.t1 377 2729 +
L2SC0000020	rubus_genome	exon	400152	400206	100	-	.	ID=Rr01890.t1.mrna1.exon4;Name=Rr01890.t1;Parent=Rr01890.t1.mrna1;Target=Rr01890.t1 2730 2784 +
L2SC0000020	rubus_genome	exon	399326	399784	100	-	.	ID=Rr01890.t1.mrna1.exon5;Name=Rr01890.t1;Parent=Rr01890.t1.mrna1;Target=Rr01890.t1 2785 3243 +
L2SC0000020	rubus_genome	CDS	403464	403556	100	-	0	ID=Rr01890.t1.mrna1.cds1;Name=Rr01890.t1;Parent=Rr01890.t1.mrna1;Target=Rr01890.t1 1 93 +
L2SC0000020	rubus_genome	CDS	402917	403199	100	-	0	ID=Rr01890.t1.mrna1.cds2;Name=Rr01890.t1;Parent=Rr01890.t1.mrna1;Target=Rr01890.t1 94 376 +
L2SC0000020	rubus_genome	CDS	400456	402808	100	-	1	ID=Rr01890.t1.mrna1.cds3;Name=Rr01890.t1;Parent=Rr01890.t1.mrna1;Target=Rr01890.t1 377 2729 +
L2SC0000020	rubus_genome	CDS	400152	400206	100	-	2	ID=Rr01890.t1.mrna1.cds4;Name=Rr01890.t1;Parent=Rr01890.t1.mrna1;Target=Rr01890.t1 2730 2784 +
L2SC0000020	rubus_genome	CDS	399326	399784	100	-	0	ID=Rr01890.t1.mrna1.cds5;Name=Rr01890.t1;Parent=Rr01890.t1.mrna1;Target=Rr01890.t1 2785 3243 +
L2SC0000020	rubus_genome	gene	418198	418647	.	-	.	ID=Rr01891.t1.path1;Name=Rr01891.t1
L2SC0000020	rubus_genome	mRNA	418198	418647	.	-	.	ID=Rr01891.t1.mrna1;Name=Rr01891.t1;Parent=Rr01891.t1.path1;coverage=100.0;identity=100.0;matches=450;mismatches=0;indels=0;unknowns=0
L2SC0000020	rubus_genome	exon	418198	418647	100	-	.	ID=Rr01891.t1.mrna1.exon1;Name=Rr01891.t1;Parent=Rr01891.t1.mrna1;Target=Rr01891.t1 450 1 .
L2SC0000020	rubus_genome	CDS	418198	418647	100	-	0	ID=Rr01891.t1.mrna1.cds1;Name=Rr01891.t1;Parent=Rr01891.t1.mrna1;Target=Rr01891.t1 450 1 .
L2SC0000020	rubus_genome	gene	431062	435769	.	+	.	ID=Rr01892.t1.path1;Name=Rr01892.t1
L2SC0000020	rubus_genome	mRNA	431062	435769	.	+	.	ID=Rr01892.t1.mrna1;Name=Rr01892.t1;Parent=Rr01892.t1.path1;coverage=100.0;identity=100.0;matches=2763;mismatches=0;indels=0;unknowns=0
L2SC0000020	rubus_genome	exon	431062	431182	100	+	.	ID=Rr01892.t1.mrna1.exon1;Name=Rr01892.t1;Parent=Rr01892.t1.mrna1;Target=Rr01892.t1 1 121 +
L2SC0000020	rubus_genome	exon	431399	431511	100	+	.	ID=Rr01892.t1.mrna1.exon2;Name=Rr01892.t1;Parent=Rr01892.t1.mrna1;Target=Rr01892.t1 122 234 +
L2SC0000020	rubus_genome	exon	431777	431875	100	+	.	ID=Rr01892.t1.mrna1.exon3;Name=Rr01892.t1;Parent=Rr01892.t1.mrna1;Target=Rr01892.t1 235 333 +
L2SC0000020	rubus_genome	exon	431975	432031	100	+	.	ID=Rr01892.t1.mrna1.exon4;Name=Rr01892.t1;Parent=Rr01892.t1.mrna1;Target=Rr01892.t1 334 390 +
L2SC0000020	rubus_genome	exon	432150	432302	100	+	.	ID=Rr01892.t1.mrna1.exon5;Name=Rr01892.t1;Parent=Rr01892.t1.mrna1;Target=Rr01892.t1 391 543 +
L2SC0000020	rubus_genome	exon	432406	432490	100	+	.	ID=Rr01892.t1.mrna1.exon6;Name=Rr01892.t1;Parent=Rr01892.t1.mrna1;Target=Rr01892.t1 544 628 +
L2SC0000020	rubus_genome	exon	432682	432772	100	+	.	ID=Rr01892.t1.mrna1.exon7;Name=Rr01892.t1;Parent=Rr01892.t1.mrna1;Target=Rr01892.t1 629 719 +
L2SC0000020	rubus_genome	exon	433136	433300	100	+	.	ID=Rr01892.t1.mrna1.exon8;Name=Rr01892.t1;Parent=Rr01892.t1.mrna1;Target=Rr01892.t1 720 884 +
L2SC0000020	rubus_genome	exon	433388	433510	100	+	.	ID=Rr01892.t1.mrna1.exon9;Name=Rr01892.t1;Parent=Rr01892.t1.mrna1;Target=Rr01892.t1 885 1007 +
L2SC0000020	rubus_genome	exon	433626	433701	100	+	.	ID=Rr01892.t1.mrna1.exon10;Name=Rr01892.t1;Parent=Rr01892.t1.mrna1;Target=Rr01892.t1 1008 1083 +
L2SC0000020	rubus_genome	exon	433837	433972	100	+	.	ID=Rr01892.t1.mrna1.exon11;Name=Rr01892.t1;Parent=Rr01892.t1.mrna1;Target=Rr01892.t1 1084 1219 +
L2SC0000020	rubus_genome	exon	434048	435270	100	+	.	ID=Rr01892.t1.mrna1.exon12;Name=Rr01892.t1;Parent=Rr01892.t1.mrna1;Target=Rr01892.t1 1220 2442 +
L2SC0000020	rubus_genome	exon	435374	435564	100	+	.	ID=Rr01892.t1.mrna1.exon13;Name=Rr01892.t1;Parent=Rr01892.t1.mrna1;Target=Rr01892.t1 2443 2633 +
L2SC0000020	rubus_genome	exon	435640	435769	100	+	.	ID=Rr01892.t1.mrna1.exon14;Name=Rr01892.t1;Parent=Rr01892.t1.mrna1;Target=Rr01892.t1 2634 2763 +
L2SC0000020	rubus_genome	CDS	431062	431182	100	+	0	ID=Rr01892.t1.mrna1.cds1;Name=Rr01892.t1;Parent=Rr01892.t1.mrna1;Target=Rr01892.t1 1 121 +
L2SC0000020	rubus_genome	CDS	431399	431511	100	+	1	ID=Rr01892.t1.mrna1.cds2;Name=Rr01892.t1;Parent=Rr01892.t1.mrna1;Target=Rr01892.t1 122 234 +
L2SC0000020	rubus_genome	CDS	431777	431875	100	+	0	ID=Rr01892.t1.mrna1.cds3;Name=Rr01892.t1;Parent=Rr01892.t1.mrna1;Target=Rr01892.t1 235 333 +
L2SC0000020	rubus_genome	CDS	431975	432031	100	+	0	ID=Rr01892.t1.mrna1.cds4;Name=Rr01892.t1;Parent=Rr01892.t1.mrna1;Target=Rr01892.t1 334 390 +
L2SC0000020	rubus_genome	CDS	432150	432302	100	+	0	ID=Rr01892.t1.mrna1.cds5;Name=Rr01892.t1;Parent=Rr01892.t1.mrna1;Target=Rr01892.t1 391 543 +
L2SC0000020	rubus_genome	CDS	432406	432490	100	+	0	ID=Rr01892.t1.mrna1.cds6;Name=Rr01892.t1;Parent=Rr01892.t1.mrna1;Target=Rr01892.t1 544 628 +
L2SC0000020	rubus_genome	CDS	432682	432772	100	+	1	ID=Rr01892.t1.mrna1.cds7;Name=Rr01892.t1;Parent=Rr01892.t1.mrna1;Target=Rr01892.t1 629 719 +
L2SC0000020	rubus_genome	CDS	433136	433300	100	+	2	ID=Rr01892.t1.mrna1.cds8;Name=Rr01892.t1;Parent=Rr01892.t1.mrna1;Target=Rr01892.t1 720 884 +
L2SC0000020	rubus_genome	CDS	433388	433510	100	+	2	ID=Rr01892.t1.mrna1.cds9;Name=Rr01892.t1;Parent=Rr01892.t1.mrna1;Target=Rr01892.t1 885 1007 +
L2SC0000020	rubus_genome	CDS	433626	433701	100	+	2	ID=Rr01892.t1.mrna1.cds10;Name=Rr01892.t1;Parent=Rr01892.t1.mrna1;Target=Rr01892.t1 1008 1083 +
L2SC0000020	rubus_genome	CDS	433837	433972	100	+	0	ID=Rr01892.t1.mrna1.cds11;Name=Rr01892.t1;Parent=Rr01892.t1.mrna1;Target=Rr01892.t1 1084 1219 +
L2SC0000020	rubus_genome	CDS	434048	435270	100	+	1	ID=Rr01892.t1.mrna1.cds12;Name=Rr01892.t1;Parent=Rr01892.t1.mrna1;Target=Rr01892.t1 1220 2442 +
L2SC0000020	rubus_genome	CDS	435374	435564	100	+	0	ID=Rr01892.t1.mrna1.cds13;Name=Rr01892.t1;Parent=Rr01892.t1.mrna1;Target=Rr01892.t1 2443 2633 +
L2SC0000020	rubus_genome	CDS	435640	435769	100	+	2	ID=Rr01892.t1.mrna1.cds14;Name=Rr01892.t1;Parent=Rr01892.t1.mrna1;Target=Rr01892.t1 2634 2763 +
L2SC0000020	rubus_genome	gene	436969	438555	.	+	.	ID=Rr01893.t1.path1;Name=Rr01893.t1
L2SC0000020	rubus_genome	mRNA	436969	438555	.	+	.	ID=Rr01893.t1.mrna1;Name=Rr01893.t1;Parent=Rr01893.t1.path1;coverage=100.0;identity=100.0;matches=1587;mismatches=0;indels=0;unknowns=0
L2SC0000020	rubus_genome	exon	436969	438555	100	+	.	ID=Rr01893.t1.mrna1.exon1;Name=Rr01893.t1;Parent=Rr01893.t1.mrna1;Target=Rr01893.t1 1587 1 .
L2SC0000020	rubus_genome	CDS	436969	438555	100	+	0	ID=Rr01893.t1.mrna1.cds1;Name=Rr01893.t1;Parent=Rr01893.t1.mrna1;Target=Rr01893.t1 1587 1 .
L2SC0000020	rubus_genome	gene	439647	440831	.	+	.	ID=Rr01894.t1.path1;Name=Rr01894.t1
L2SC0000020	rubus_genome	mRNA	439647	440831	.	+	.	ID=Rr01894.t1.mrna1;Name=Rr01894.t1;Parent=Rr01894.t1.path1;coverage=100.0;identity=100.0;matches=1185;mismatches=0;indels=0;unknowns=0
L2SC0000020	rubus_genome	exon	439647	440831	100	+	.	ID=Rr01894.t1.mrna1.exon1;Name=Rr01894.t1;Parent=Rr01894.t1.mrna1;Target=Rr01894.t1 1185 1 .
L2SC0000020	rubus_genome	CDS	439647	440831	100	+	0	ID=Rr01894.t1.mrna1.cds1;Name=Rr01894.t1;Parent=Rr01894.t1.mrna1;Target=Rr01894.t1 1185 1 .
L2SC0000020	rubus_genome	gene	441762	443030	.	-	.	ID=Rr01895.t1.path1;Name=Rr01895.t1
L2SC0000020	rubus_genome	mRNA	441762	443030	.	-	.	ID=Rr01895.t1.mrna1;Name=Rr01895.t1;Parent=Rr01895.t1.path1;coverage=100.0;identity=100.0;matches=1269;mismatches=0;indels=0;unknowns=0
L2SC0000020	rubus_genome	exon	441762	443030	100	-	.	ID=Rr01895.t1.mrna1.exon1;Name=Rr01895.t1;Parent=Rr01895.t1.mrna1;Target=Rr01895.t1 1269 1 .
L2SC0000020	rubus_genome	CDS	441762	443030	100	-	0	ID=Rr01895.t1.mrna1.cds1;Name=Rr01895.t1;Parent=Rr01895.t1.mrna1;Target=Rr01895.t1 1269 1 .
L2SC0000020	rubus_genome	gene	450621	451861	.	-	.	ID=Rr01896.t1.path1;Name=Rr01896.t1
L2SC0000020	rubus_genome	mRNA	450621	451861	.	-	.	ID=Rr01896.t1.mrna1;Name=Rr01896.t1;Parent=Rr01896.t1.path1;coverage=100.0;identity=100.0;matches=387;mismatches=0;indels=0;unknowns=0
L2SC0000020	rubus_genome	exon	451505	451861	100	-	.	ID=Rr01896.t1.mrna1.exon1;Name=Rr01896.t1;Parent=Rr01896.t1.mrna1;Target=Rr01896.t1 1 357 +
L2SC0000020	rubus_genome	exon	450621	450650	100	-	.	ID=Rr01896.t1.mrna1.exon2;Name=Rr01896.t1;Parent=Rr01896.t1.mrna1;Target=Rr01896.t1 358 387 +
L2SC0000020	rubus_genome	CDS	451505	451861	100	-	0	ID=Rr01896.t1.mrna1.cds1;Name=Rr01896.t1;Parent=Rr01896.t1.mrna1;Target=Rr01896.t1 1 357 +
L2SC0000020	rubus_genome	CDS	450621	450650	100	-	0	ID=Rr01896.t1.mrna1.cds2;Name=Rr01896.t1;Parent=Rr01896.t1.mrna1;Target=Rr01896.t1 358 387 +
L2SC0000020	rubus_genome	gene	453008	457667	.	-	.	ID=Rr01897.t1.path1;Name=Rr01897.t1
L2SC0000020	rubus_genome	mRNA	453008	457667	.	-	.	ID=Rr01897.t1.mrna1;Name=Rr01897.t1;Parent=Rr01897.t1.path1;coverage=100.0;identity=100.0;matches=1308;mismatches=0;indels=0;unknowns=0
L2SC0000020	rubus_genome	exon	457614	457667	100	-	.	ID=Rr01897.t1.mrna1.exon1;Name=Rr01897.t1;Parent=Rr01897.t1.mrna1;Target=Rr01897.t1 1 54 +
L2SC0000020	rubus_genome	exon	454268	454477	100	-	.	ID=Rr01897.t1.mrna1.exon2;Name=Rr01897.t1;Parent=Rr01897.t1.mrna1;Target=Rr01897.t1 55 264 +
L2SC0000020	rubus_genome	exon	454024	454148	100	-	.	ID=Rr01897.t1.mrna1.exon3;Name=Rr01897.t1;Parent=Rr01897.t1.mrna1;Target=Rr01897.t1 265 389 +
L2SC0000020	rubus_genome	exon	453008	453926	100	-	.	ID=Rr01897.t1.mrna1.exon4;Name=Rr01897.t1;Parent=Rr01897.t1.mrna1;Target=Rr01897.t1 390 1308 +
L2SC0000020	rubus_genome	CDS	457614	457667	100	-	0	ID=Rr01897.t1.mrna1.cds1;Name=Rr01897.t1;Parent=Rr01897.t1.mrna1;Target=Rr01897.t1 1 54 +
L2SC0000020	rubus_genome	CDS	454268	454477	100	-	0	ID=Rr01897.t1.mrna1.cds2;Name=Rr01897.t1;Parent=Rr01897.t1.mrna1;Target=Rr01897.t1 55 264 +
L2SC0000020	rubus_genome	CDS	454024	454148	100	-	0	ID=Rr01897.t1.mrna1.cds3;Name=Rr01897.t1;Parent=Rr01897.t1.mrna1;Target=Rr01897.t1 265 389 +
L2SC0000020	rubus_genome	CDS	453008	453926	100	-	2	ID=Rr01897.t1.mrna1.cds4;Name=Rr01897.t1;Parent=Rr01897.t1.mrna1;Target=Rr01897.t1 390 1308 +
L2SC0000020	rubus_genome	gene	459163	463119	.	-	.	ID=Rr01898.t1.path1;Name=Rr01898.t1
L2SC0000020	rubus_genome	mRNA	459163	463119	.	-	.	ID=Rr01898.t1.mrna1;Name=Rr01898.t1;Parent=Rr01898.t1.path1;coverage=100.0;identity=100.0;matches=2328;mismatches=0;indels=0;unknowns=0
L2SC0000020	rubus_genome	exon	463039	463119	100	-	.	ID=Rr01898.t1.mrna1.exon1;Name=Rr01898.t1;Parent=Rr01898.t1.mrna1;Target=Rr01898.t1 1 81 +
L2SC0000020	rubus_genome	exon	462056	462388	100	-	.	ID=Rr01898.t1.mrna1.exon2;Name=Rr01898.t1;Parent=Rr01898.t1.mrna1;Target=Rr01898.t1 82 414 +
L2SC0000020	rubus_genome	exon	461774	461968	100	-	.	ID=Rr01898.t1.mrna1.exon3;Name=Rr01898.t1;Parent=Rr01898.t1.mrna1;Target=Rr01898.t1 415 609 +
L2SC0000020	rubus_genome	exon	461104	461163	100	-	.	ID=Rr01898.t1.mrna1.exon4;Name=Rr01898.t1;Parent=Rr01898.t1.mrna1;Target=Rr01898.t1 610 669 +
L2SC0000020	rubus_genome	exon	459362	461000	100	-	.	ID=Rr01898.t1.mrna1.exon5;Name=Rr01898.t1;Parent=Rr01898.t1.mrna1;Target=Rr01898.t1 670 2308 +
L2SC0000020	rubus_genome	exon	459163	459182	100	-	.	ID=Rr01898.t1.mrna1.exon6;Name=Rr01898.t1;Parent=Rr01898.t1.mrna1;Target=Rr01898.t1 2309 2328 +
L2SC0000020	rubus_genome	CDS	463039	463119	100	-	0	ID=Rr01898.t1.mrna1.cds1;Name=Rr01898.t1;Parent=Rr01898.t1.mrna1;Target=Rr01898.t1 1 81 +
L2SC0000020	rubus_genome	CDS	462056	462388	100	-	0	ID=Rr01898.t1.mrna1.cds2;Name=Rr01898.t1;Parent=Rr01898.t1.mrna1;Target=Rr01898.t1 82 414 +
L2SC0000020	rubus_genome	CDS	461774	461968	100	-	0	ID=Rr01898.t1.mrna1.cds3;Name=Rr01898.t1;Parent=Rr01898.t1.mrna1;Target=Rr01898.t1 415 609 +
L2SC0000020	rubus_genome	CDS	461104	461163	100	-	0	ID=Rr01898.t1.mrna1.cds4;Name=Rr01898.t1;Parent=Rr01898.t1.mrna1;Target=Rr01898.t1 610 669 +
L2SC0000020	rubus_genome	CDS	459362	461000	100	-	0	ID=Rr01898.t1.mrna1.cds5;Name=Rr01898.t1;Parent=Rr01898.t1.mrna1;Target=Rr01898.t1 670 2308 +
L2SC0000020	rubus_genome	CDS	459163	459182	100	-	1	ID=Rr01898.t1.mrna1.cds6;Name=Rr01898.t1;Parent=Rr01898.t1.mrna1;Target=Rr01898.t1 2309 2328 +
L2SC0000020	rubus_genome	gene	467395	471766	.	-	.	ID=Rr01899.t1.path1;Name=Rr01899.t1
L2SC0000020	rubus_genome	mRNA	467395	471766	.	-	.	ID=Rr01899.t1.mrna1;Name=Rr01899.t1;Parent=Rr01899.t1.path1;coverage=100.0;identity=100.0;matches=1641;mismatches=0;indels=0;unknowns=0
L2SC0000020	rubus_genome	exon	471568	471766	100	-	.	ID=Rr01899.t1.mrna1.exon1;Name=Rr01899.t1;Parent=Rr01899.t1.mrna1;Target=Rr01899.t1 1 199 +
L2SC0000020	rubus_genome	exon	471402	471463	100	-	.	ID=Rr01899.t1.mrna1.exon2;Name=Rr01899.t1;Parent=Rr01899.t1.mrna1;Target=Rr01899.t1 200 261 +
L2SC0000020	rubus_genome	exon	471228	471295	100	-	.	ID=Rr01899.t1.mrna1.exon3;Name=Rr01899.t1;Parent=Rr01899.t1.mrna1;Target=Rr01899.t1 262 329 +
L2SC0000020	rubus_genome	exon	470971	471092	100	-	.	ID=Rr01899.t1.mrna1.exon4;Name=Rr01899.t1;Parent=Rr01899.t1.mrna1;Target=Rr01899.t1 330 451 +
L2SC0000020	rubus_genome	exon	470582	470687	100	-	.	ID=Rr01899.t1.mrna1.exon5;Name=Rr01899.t1;Parent=Rr01899.t1.mrna1;Target=Rr01899.t1 452 557 +
L2SC0000020	rubus_genome	exon	470417	470468	100	-	.	ID=Rr01899.t1.mrna1.exon6;Name=Rr01899.t1;Parent=Rr01899.t1.mrna1;Target=Rr01899.t1 558 609 +
L2SC0000020	rubus_genome	exon	470077	470194	100	-	.	ID=Rr01899.t1.mrna1.exon7;Name=Rr01899.t1;Parent=Rr01899.t1.mrna1;Target=Rr01899.t1 610 727 +
L2SC0000020	rubus_genome	exon	469951	469981	100	-	.	ID=Rr01899.t1.mrna1.exon8;Name=Rr01899.t1;Parent=Rr01899.t1.mrna1;Target=Rr01899.t1 728 758 +
L2SC0000020	rubus_genome	exon	469830	469853	100	-	.	ID=Rr01899.t1.mrna1.exon9;Name=Rr01899.t1;Parent=Rr01899.t1.mrna1;Target=Rr01899.t1 759 782 +
L2SC0000020	rubus_genome	exon	469552	469676	100	-	.	ID=Rr01899.t1.mrna1.exon10;Name=Rr01899.t1;Parent=Rr01899.t1.mrna1;Target=Rr01899.t1 783 907 +
L2SC0000020	rubus_genome	exon	468977	469058	100	-	.	ID=Rr01899.t1.mrna1.exon11;Name=Rr01899.t1;Parent=Rr01899.t1.mrna1;Target=Rr01899.t1 908 989 +
L2SC0000020	rubus_genome	exon	468570	468692	100	-	.	ID=Rr01899.t1.mrna1.exon12;Name=Rr01899.t1;Parent=Rr01899.t1.mrna1;Target=Rr01899.t1 990 1112 +
L2SC0000020	rubus_genome	exon	468428	468481	100	-	.	ID=Rr01899.t1.mrna1.exon13;Name=Rr01899.t1;Parent=Rr01899.t1.mrna1;Target=Rr01899.t1 1113 1166 +
L2SC0000020	rubus_genome	exon	468277	468346	100	-	.	ID=Rr01899.t1.mrna1.exon14;Name=Rr01899.t1;Parent=Rr01899.t1.mrna1;Target=Rr01899.t1 1167 1236 +
L2SC0000020	rubus_genome	exon	467971	468004	100	-	.	ID=Rr01899.t1.mrna1.exon15;Name=Rr01899.t1;Parent=Rr01899.t1.mrna1;Target=Rr01899.t1 1237 1270 +
L2SC0000020	rubus_genome	exon	467395	467765	100	-	.	ID=Rr01899.t1.mrna1.exon16;Name=Rr01899.t1;Parent=Rr01899.t1.mrna1;Target=Rr01899.t1 1271 1641 +
L2SC0000020	rubus_genome	CDS	471568	471766	100	-	0	ID=Rr01899.t1.mrna1.cds1;Name=Rr01899.t1;Parent=Rr01899.t1.mrna1;Target=Rr01899.t1 1 199 +
L2SC0000020	rubus_genome	CDS	471402	471463	100	-	1	ID=Rr01899.t1.mrna1.cds2;Name=Rr01899.t1;Parent=Rr01899.t1.mrna1;Target=Rr01899.t1 200 261 +
L2SC0000020	rubus_genome	CDS	471228	471295	100	-	0	ID=Rr01899.t1.mrna1.cds3;Name=Rr01899.t1;Parent=Rr01899.t1.mrna1;Target=Rr01899.t1 262 329 +
L2SC0000020	rubus_genome	CDS	470971	471092	100	-	2	ID=Rr01899.t1.mrna1.cds4;Name=Rr01899.t1;Parent=Rr01899.t1.mrna1;Target=Rr01899.t1 330 451 +
L2SC0000020	rubus_genome	CDS	470582	470687	100	-	1	ID=Rr01899.t1.mrna1.cds5;Name=Rr01899.t1;Parent=Rr01899.t1.mrna1;Target=Rr01899.t1 452 557 +
L2SC0000020	rubus_genome	CDS	470417	470468	100	-	2	ID=Rr01899.t1.mrna1.cds6;Name=Rr01899.t1;Parent=Rr01899.t1.mrna1;Target=Rr01899.t1 558 609 +
L2SC0000020	rubus_genome	CDS	470077	470194	100	-	0	ID=Rr01899.t1.mrna1.cds7;Name=Rr01899.t1;Parent=Rr01899.t1.mrna1;Target=Rr01899.t1 610 727 +
L2SC0000020	rubus_genome	CDS	469951	469981	100	-	1	ID=Rr01899.t1.mrna1.cds8;Name=Rr01899.t1;Parent=Rr01899.t1.mrna1;Target=Rr01899.t1 728 758 +
L2SC0000020	rubus_genome	CDS	469830	469853	100	-	2	ID=Rr01899.t1.mrna1.cds9;Name=Rr01899.t1;Parent=Rr01899.t1.mrna1;Target=Rr01899.t1 759 782 +
L2SC0000020	rubus_genome	CDS	469552	469676	100	-	2	ID=Rr01899.t1.mrna1.cds10;Name=Rr01899.t1;Parent=Rr01899.t1.mrna1;Target=Rr01899.t1 783 907 +
L2SC0000020	rubus_genome	CDS	468977	469058	100	-	1	ID=Rr01899.t1.mrna1.cds11;Name=Rr01899.t1;Parent=Rr01899.t1.mrna1;Target=Rr01899.t1 908 989 +
L2SC0000020	rubus_genome	CDS	468570	468692	100	-	2	ID=Rr01899.t1.mrna1.cds12;Name=Rr01899.t1;Parent=Rr01899.t1.mrna1;Target=Rr01899.t1 990 1112 +
L2SC0000020	rubus_genome	CDS	468428	468481	100	-	2	ID=Rr01899.t1.mrna1.cds13;Name=Rr01899.t1;Parent=Rr01899.t1.mrna1;Target=Rr01899.t1 1113 1166 +
L2SC0000020	rubus_genome	CDS	468277	468346	100	-	2	ID=Rr01899.t1.mrna1.cds14;Name=Rr01899.t1;Parent=Rr01899.t1.mrna1;Target=Rr01899.t1 1167 1236 +
L2SC0000020	rubus_genome	CDS	467971	468004	100	-	0	ID=Rr01899.t1.mrna1.cds15;Name=Rr01899.t1;Parent=Rr01899.t1.mrna1;Target=Rr01899.t1 1237 1270 +
L2SC0000020	rubus_genome	CDS	467395	467765	100	-	1	ID=Rr01899.t1.mrna1.cds16;Name=Rr01899.t1;Parent=Rr01899.t1.mrna1;Target=Rr01899.t1 1271 1641 +
L2SC0000020	rubus_genome	gene	479050	481167	.	-	.	ID=Rr01900.t1.path1;Name=Rr01900.t1
L2SC0000020	rubus_genome	mRNA	479050	481167	.	-	.	ID=Rr01900.t1.mrna1;Name=Rr01900.t1;Parent=Rr01900.t1.path1;coverage=100.0;identity=100.0;matches=1206;mismatches=0;indels=0;unknowns=0
L2SC0000020	rubus_genome	exon	480991	481167	100	-	.	ID=Rr01900.t1.mrna1.exon1;Name=Rr01900.t1;Parent=Rr01900.t1.mrna1;Target=Rr01900.t1 1 177 +
L2SC0000020	rubus_genome	exon	480132	480203	100	-	.	ID=Rr01900.t1.mrna1.exon2;Name=Rr01900.t1;Parent=Rr01900.t1.mrna1;Target=Rr01900.t1 178 249 +
L2SC0000020	rubus_genome	exon	479050	480006	100	-	.	ID=Rr01900.t1.mrna1.exon3;Name=Rr01900.t1;Parent=Rr01900.t1.mrna1;Target=Rr01900.t1 250 1206 +
L2SC0000020	rubus_genome	CDS	480991	481167	100	-	0	ID=Rr01900.t1.mrna1.cds1;Name=Rr01900.t1;Parent=Rr01900.t1.mrna1;Target=Rr01900.t1 1 177 +
L2SC0000020	rubus_genome	CDS	480132	480203	100	-	0	ID=Rr01900.t1.mrna1.cds2;Name=Rr01900.t1;Parent=Rr01900.t1.mrna1;Target=Rr01900.t1 178 249 +
L2SC0000020	rubus_genome	CDS	479050	480006	100	-	0	ID=Rr01900.t1.mrna1.cds3;Name=Rr01900.t1;Parent=Rr01900.t1.mrna1;Target=Rr01900.t1 250 1206 +
L2SC0000020	rubus_genome	gene	482459	483799	.	-	.	ID=Rr01902.t1.path1;Name=Rr01902.t1
L2SC0000020	rubus_genome	mRNA	482459	483799	.	-	.	ID=Rr01902.t1.mrna1;Name=Rr01902.t1;Parent=Rr01902.t1.path1;coverage=100.0;identity=100.0;matches=351;mismatches=0;indels=0;unknowns=0
L2SC0000020	rubus_genome	exon	483704	483799	100	-	.	ID=Rr01902.t1.mrna1.exon1;Name=Rr01902.t1;Parent=Rr01902.t1.mrna1;Target=Rr01902.t1 1 96 +
L2SC0000020	rubus_genome	exon	483414	483584	100	-	.	ID=Rr01902.t1.mrna1.exon2;Name=Rr01902.t1;Parent=Rr01902.t1.mrna1;Target=Rr01902.t1 97 267 +
L2SC0000020	rubus_genome	exon	482459	482542	100	-	.	ID=Rr01902.t1.mrna1.exon3;Name=Rr01902.t1;Parent=Rr01902.t1.mrna1;Target=Rr01902.t1 268 351 +
L2SC0000020	rubus_genome	CDS	483704	483799	100	-	0	ID=Rr01902.t1.mrna1.cds1;Name=Rr01902.t1;Parent=Rr01902.t1.mrna1;Target=Rr01902.t1 1 96 +
L2SC0000020	rubus_genome	CDS	483414	483584	100	-	0	ID=Rr01902.t1.mrna1.cds2;Name=Rr01902.t1;Parent=Rr01902.t1.mrna1;Target=Rr01902.t1 97 267 +
L2SC0000020	rubus_genome	CDS	482459	482542	100	-	0	ID=Rr01902.t1.mrna1.cds3;Name=Rr01902.t1;Parent=Rr01902.t1.mrna1;Target=Rr01902.t1 268 351 +
L2SC0000020	rubus_genome	gene	488784	490424	.	-	.	ID=Rr01903.t1.path1;Name=Rr01903.t1
L2SC0000020	rubus_genome	mRNA	488784	490424	.	-	.	ID=Rr01903.t1.mrna1;Name=Rr01903.t1;Parent=Rr01903.t1.path1;coverage=100.0;identity=100.0;matches=1641;mismatches=0;indels=0;unknowns=0
L2SC0000020	rubus_genome	exon	488784	490424	100	-	.	ID=Rr01903.t1.mrna1.exon1;Name=Rr01903.t1;Parent=Rr01903.t1.mrna1;Target=Rr01903.t1 1641 1 .
L2SC0000020	rubus_genome	CDS	488784	490424	100	-	0	ID=Rr01903.t1.mrna1.cds1;Name=Rr01903.t1;Parent=Rr01903.t1.mrna1;Target=Rr01903.t1 1641 1 .
L2SC0000020	rubus_genome	gene	510301	518095	.	+	.	ID=Rr01904.t1.path1;Name=Rr01904.t1
L2SC0000020	rubus_genome	mRNA	510301	518095	.	+	.	ID=Rr01904.t1.mrna1;Name=Rr01904.t1;Parent=Rr01904.t1.path1;coverage=100.0;identity=100.0;matches=5976;mismatches=0;indels=0;unknowns=0
L2SC0000020	rubus_genome	exon	510301	512411	100	+	.	ID=Rr01904.t1.mrna1.exon1;Name=Rr01904.t1;Parent=Rr01904.t1.mrna1;Target=Rr01904.t1 1 2111 +
L2SC0000020	rubus_genome	exon	512818	512959	100	+	.	ID=Rr01904.t1.mrna1.exon2;Name=Rr01904.t1;Parent=Rr01904.t1.mrna1;Target=Rr01904.t1 2112 2253 +
L2SC0000020	rubus_genome	exon	513143	515431	100	+	.	ID=Rr01904.t1.mrna1.exon3;Name=Rr01904.t1;Parent=Rr01904.t1.mrna1;Target=Rr01904.t1 2254 4542 +
L2SC0000020	rubus_genome	exon	515570	515663	100	+	.	ID=Rr01904.t1.mrna1.exon4;Name=Rr01904.t1;Parent=Rr01904.t1.mrna1;Target=Rr01904.t1 4543 4636 +
L2SC0000020	rubus_genome	exon	516071	516552	100	+	.	ID=Rr01904.t1.mrna1.exon5;Name=Rr01904.t1;Parent=Rr01904.t1.mrna1;Target=Rr01904.t1 4637 5118 +
L2SC0000020	rubus_genome	exon	516693	517409	100	+	.	ID=Rr01904.t1.mrna1.exon6;Name=Rr01904.t1;Parent=Rr01904.t1.mrna1;Target=Rr01904.t1 5119 5835 +
L2SC0000020	rubus_genome	exon	517569	517643	100	+	.	ID=Rr01904.t1.mrna1.exon7;Name=Rr01904.t1;Parent=Rr01904.t1.mrna1;Target=Rr01904.t1 5836 5910 +
L2SC0000020	rubus_genome	exon	518030	518095	100	+	.	ID=Rr01904.t1.mrna1.exon8;Name=Rr01904.t1;Parent=Rr01904.t1.mrna1;Target=Rr01904.t1 5911 5976 +
L2SC0000020	rubus_genome	CDS	510301	512411	100	+	0	ID=Rr01904.t1.mrna1.cds1;Name=Rr01904.t1;Parent=Rr01904.t1.mrna1;Target=Rr01904.t1 1 2111 +
L2SC0000020	rubus_genome	CDS	512818	512959	100	+	2	ID=Rr01904.t1.mrna1.cds2;Name=Rr01904.t1;Parent=Rr01904.t1.mrna1;Target=Rr01904.t1 2112 2253 +
L2SC0000020	rubus_genome	CDS	513143	515431	100	+	0	ID=Rr01904.t1.mrna1.cds3;Name=Rr01904.t1;Parent=Rr01904.t1.mrna1;Target=Rr01904.t1 2254 4542 +
L2SC0000020	rubus_genome	CDS	515570	515663	100	+	0	ID=Rr01904.t1.mrna1.cds4;Name=Rr01904.t1;Parent=Rr01904.t1.mrna1;Target=Rr01904.t1 4543 4636 +
L2SC0000020	rubus_genome	CDS	516071	516552	100	+	1	ID=Rr01904.t1.mrna1.cds5;Name=Rr01904.t1;Parent=Rr01904.t1.mrna1;Target=Rr01904.t1 4637 5118 +
L2SC0000020	rubus_genome	CDS	516693	517409	100	+	0	ID=Rr01904.t1.mrna1.cds6;Name=Rr01904.t1;Parent=Rr01904.t1.mrna1;Target=Rr01904.t1 5119 5835 +
L2SC0000020	rubus_genome	CDS	517569	517643	100	+	0	ID=Rr01904.t1.mrna1.cds7;Name=Rr01904.t1;Parent=Rr01904.t1.mrna1;Target=Rr01904.t1 5836 5910 +
L2SC0000020	rubus_genome	CDS	518030	518095	100	+	0	ID=Rr01904.t1.mrna1.cds8;Name=Rr01904.t1;Parent=Rr01904.t1.mrna1;Target=Rr01904.t1 5911 5976 +
L2SC0000020	rubus_genome	gene	520565	521929	.	+	.	ID=Rr01905.t1.path1;Name=Rr01905.t1
L2SC0000020	rubus_genome	mRNA	520565	521929	.	+	.	ID=Rr01905.t1.mrna1;Name=Rr01905.t1;Parent=Rr01905.t1.path1;coverage=100.0;identity=100.0;matches=501;mismatches=0;indels=0;unknowns=0
L2SC0000020	rubus_genome	exon	520565	520646	100	+	.	ID=Rr01905.t1.mrna1.exon1;Name=Rr01905.t1;Parent=Rr01905.t1.mrna1;Target=Rr01905.t1 1 82 +
L2SC0000020	rubus_genome	exon	520735	521020	100	+	.	ID=Rr01905.t1.mrna1.exon2;Name=Rr01905.t1;Parent=Rr01905.t1.mrna1;Target=Rr01905.t1 83 368 +
L2SC0000020	rubus_genome	exon	521797	521929	100	+	.	ID=Rr01905.t1.mrna1.exon3;Name=Rr01905.t1;Parent=Rr01905.t1.mrna1;Target=Rr01905.t1 369 501 +
L2SC0000020	rubus_genome	CDS	520565	520646	100	+	0	ID=Rr01905.t1.mrna1.cds1;Name=Rr01905.t1;Parent=Rr01905.t1.mrna1;Target=Rr01905.t1 1 82 +
L2SC0000020	rubus_genome	CDS	520735	521020	100	+	1	ID=Rr01905.t1.mrna1.cds2;Name=Rr01905.t1;Parent=Rr01905.t1.mrna1;Target=Rr01905.t1 83 368 +
L2SC0000020	rubus_genome	CDS	521797	521929	100	+	2	ID=Rr01905.t1.mrna1.cds3;Name=Rr01905.t1;Parent=Rr01905.t1.mrna1;Target=Rr01905.t1 369 501 +
L2SC0000020	rubus_genome	gene	523551	526484	.	+	.	ID=Rr01906.t1.path1;Name=Rr01906.t1
L2SC0000020	rubus_genome	mRNA	523551	526484	.	+	.	ID=Rr01906.t1.mrna1;Name=Rr01906.t1;Parent=Rr01906.t1.path1;coverage=100.0;identity=100.0;matches=1215;mismatches=0;indels=0;unknowns=0
L2SC0000020	rubus_genome	exon	523551	523741	100	+	.	ID=Rr01906.t1.mrna1.exon1;Name=Rr01906.t1;Parent=Rr01906.t1.mrna1;Target=Rr01906.t1 1 191 +
L2SC0000020	rubus_genome	exon	523869	524105	100	+	.	ID=Rr01906.t1.mrna1.exon2;Name=Rr01906.t1;Parent=Rr01906.t1.mrna1;Target=Rr01906.t1 192 428 +
L2SC0000020	rubus_genome	exon	524370	524416	100	+	.	ID=Rr01906.t1.mrna1.exon3;Name=Rr01906.t1;Parent=Rr01906.t1.mrna1;Target=Rr01906.t1 429 475 +
L2SC0000020	rubus_genome	exon	524548	524666	100	+	.	ID=Rr01906.t1.mrna1.exon4;Name=Rr01906.t1;Parent=Rr01906.t1.mrna1;Target=Rr01906.t1 476 594 +
L2SC0000020	rubus_genome	exon	524754	524914	100	+	.	ID=Rr01906.t1.mrna1.exon5;Name=Rr01906.t1;Parent=Rr01906.t1.mrna1;Target=Rr01906.t1 595 755 +
L2SC0000020	rubus_genome	exon	525744	525853	100	+	.	ID=Rr01906.t1.mrna1.exon6;Name=Rr01906.t1;Parent=Rr01906.t1.mrna1;Target=Rr01906.t1 756 865 +
L2SC0000020	rubus_genome	exon	525937	526036	100	+	.	ID=Rr01906.t1.mrna1.exon7;Name=Rr01906.t1;Parent=Rr01906.t1.mrna1;Target=Rr01906.t1 866 965 +
L2SC0000020	rubus_genome	exon	526131	526254	100	+	.	ID=Rr01906.t1.mrna1.exon8;Name=Rr01906.t1;Parent=Rr01906.t1.mrna1;Target=Rr01906.t1 966 1089 +
L2SC0000020	rubus_genome	exon	526359	526484	100	+	.	ID=Rr01906.t1.mrna1.exon9;Name=Rr01906.t1;Parent=Rr01906.t1.mrna1;Target=Rr01906.t1 1090 1215 +
L2SC0000020	rubus_genome	CDS	523551	523741	100	+	0	ID=Rr01906.t1.mrna1.cds1;Name=Rr01906.t1;Parent=Rr01906.t1.mrna1;Target=Rr01906.t1 1 191 +
L2SC0000020	rubus_genome	CDS	523869	524105	100	+	2	ID=Rr01906.t1.mrna1.cds2;Name=Rr01906.t1;Parent=Rr01906.t1.mrna1;Target=Rr01906.t1 192 428 +
L2SC0000020	rubus_genome	CDS	524370	524416	100	+	2	ID=Rr01906.t1.mrna1.cds3;Name=Rr01906.t1;Parent=Rr01906.t1.mrna1;Target=Rr01906.t1 429 475 +
L2SC0000020	rubus_genome	CDS	524548	524666	100	+	1	ID=Rr01906.t1.mrna1.cds4;Name=Rr01906.t1;Parent=Rr01906.t1.mrna1;Target=Rr01906.t1 476 594 +
L2SC0000020	rubus_genome	CDS	524754	524914	100	+	0	ID=Rr01906.t1.mrna1.cds5;Name=Rr01906.t1;Parent=Rr01906.t1.mrna1;Target=Rr01906.t1 595 755 +
L2SC0000020	rubus_genome	CDS	525744	525853	100	+	2	ID=Rr01906.t1.mrna1.cds6;Name=Rr01906.t1;Parent=Rr01906.t1.mrna1;Target=Rr01906.t1 756 865 +
L2SC0000020	rubus_genome	CDS	525937	526036	100	+	1	ID=Rr01906.t1.mrna1.cds7;Name=Rr01906.t1;Parent=Rr01906.t1.mrna1;Target=Rr01906.t1 866 965 +
L2SC0000020	rubus_genome	CDS	526131	526254	100	+	2	ID=Rr01906.t1.mrna1.cds8;Name=Rr01906.t1;Parent=Rr01906.t1.mrna1;Target=Rr01906.t1 966 1089 +
L2SC0000020	rubus_genome	CDS	526359	526484	100	+	0	ID=Rr01906.t1.mrna1.cds9;Name=Rr01906.t1;Parent=Rr01906.t1.mrna1;Target=Rr01906.t1 1090 1215 +
L2SC0000020	rubus_genome	gene	528795	532916	.	+	.	ID=Rr01907.t1.path1;Name=Rr01907.t1
L2SC0000020	rubus_genome	mRNA	528795	532916	.	+	.	ID=Rr01907.t1.mrna1;Name=Rr01907.t1;Parent=Rr01907.t1.path1;coverage=100.0;identity=100.0;matches=2376;mismatches=0;indels=0;unknowns=0
L2SC0000020	rubus_genome	exon	528795	529292	100	+	.	ID=Rr01907.t1.mrna1.exon1;Name=Rr01907.t1;Parent=Rr01907.t1.mrna1;Target=Rr01907.t1 1 498 +
L2SC0000020	rubus_genome	exon	529446	529670	100	+	.	ID=Rr01907.t1.mrna1.exon2;Name=Rr01907.t1;Parent=Rr01907.t1.mrna1;Target=Rr01907.t1 499 723 +
L2SC0000020	rubus_genome	exon	530139	530399	100	+	.	ID=Rr01907.t1.mrna1.exon3;Name=Rr01907.t1;Parent=Rr01907.t1.mrna1;Target=Rr01907.t1 724 984 +
L2SC0000020	rubus_genome	exon	530508	531471	100	+	.	ID=Rr01907.t1.mrna1.exon4;Name=Rr01907.t1;Parent=Rr01907.t1.mrna1;Target=Rr01907.t1 985 1948 +
L2SC0000020	rubus_genome	exon	532029	532165	100	+	.	ID=Rr01907.t1.mrna1.exon5;Name=Rr01907.t1;Parent=Rr01907.t1.mrna1;Target=Rr01907.t1 1949 2085 +
L2SC0000020	rubus_genome	exon	532626	532916	100	+	.	ID=Rr01907.t1.mrna1.exon6;Name=Rr01907.t1;Parent=Rr01907.t1.mrna1;Target=Rr01907.t1 2086 2376 +
L2SC0000020	rubus_genome	CDS	528795	529292	100	+	0	ID=Rr01907.t1.mrna1.cds1;Name=Rr01907.t1;Parent=Rr01907.t1.mrna1;Target=Rr01907.t1 1 498 +
L2SC0000020	rubus_genome	CDS	529446	529670	100	+	0	ID=Rr01907.t1.mrna1.cds2;Name=Rr01907.t1;Parent=Rr01907.t1.mrna1;Target=Rr01907.t1 499 723 +
L2SC0000020	rubus_genome	CDS	530139	530399	100	+	0	ID=Rr01907.t1.mrna1.cds3;Name=Rr01907.t1;Parent=Rr01907.t1.mrna1;Target=Rr01907.t1 724 984 +
L2SC0000020	rubus_genome	CDS	530508	531471	100	+	0	ID=Rr01907.t1.mrna1.cds4;Name=Rr01907.t1;Parent=Rr01907.t1.mrna1;Target=Rr01907.t1 985 1948 +
L2SC0000020	rubus_genome	CDS	532029	532165	100	+	1	ID=Rr01907.t1.mrna1.cds5;Name=Rr01907.t1;Parent=Rr01907.t1.mrna1;Target=Rr01907.t1 1949 2085 +
L2SC0000020	rubus_genome	CDS	532626	532916	100	+	0	ID=Rr01907.t1.mrna1.cds6;Name=Rr01907.t1;Parent=Rr01907.t1.mrna1;Target=Rr01907.t1 2086 2376 +
L2SC0000020	rubus_genome	gene	533652	537763	.	-	.	ID=Rr01909.t1.path1;Name=Rr01909.t1
L2SC0000020	rubus_genome	mRNA	533652	537763	.	-	.	ID=Rr01909.t1.mrna1;Name=Rr01909.t1;Parent=Rr01909.t1.path1;coverage=100.0;identity=100.0;matches=2907;mismatches=0;indels=0;unknowns=0
L2SC0000020	rubus_genome	exon	537586	537763	100	-	.	ID=Rr01909.t1.mrna1.exon1;Name=Rr01909.t1;Parent=Rr01909.t1.mrna1;Target=Rr01909.t1 1 178 +
L2SC0000020	rubus_genome	exon	537347	537436	100	-	.	ID=Rr01909.t1.mrna1.exon2;Name=Rr01909.t1;Parent=Rr01909.t1.mrna1;Target=Rr01909.t1 179 268 +
L2SC0000020	rubus_genome	exon	537160	537260	100	-	.	ID=Rr01909.t1.mrna1.exon3;Name=Rr01909.t1;Parent=Rr01909.t1.mrna1;Target=Rr01909.t1 269 369 +
L2SC0000020	rubus_genome	exon	536962	537075	100	-	.	ID=Rr01909.t1.mrna1.exon4;Name=Rr01909.t1;Parent=Rr01909.t1.mrna1;Target=Rr01909.t1 370 483 +
L2SC0000020	rubus_genome	exon	536780	536861	100	-	.	ID=Rr01909.t1.mrna1.exon5;Name=Rr01909.t1;Parent=Rr01909.t1.mrna1;Target=Rr01909.t1 484 565 +
L2SC0000020	rubus_genome	exon	536624	536691	100	-	.	ID=Rr01909.t1.mrna1.exon6;Name=Rr01909.t1;Parent=Rr01909.t1.mrna1;Target=Rr01909.t1 566 633 +
L2SC0000020	rubus_genome	exon	536479	536544	100	-	.	ID=Rr01909.t1.mrna1.exon7;Name=Rr01909.t1;Parent=Rr01909.t1.mrna1;Target=Rr01909.t1 634 699 +
L2SC0000020	rubus_genome	exon	536258	536382	100	-	.	ID=Rr01909.t1.mrna1.exon8;Name=Rr01909.t1;Parent=Rr01909.t1.mrna1;Target=Rr01909.t1 700 824 +
L2SC0000020	rubus_genome	exon	535751	536063	100	-	.	ID=Rr01909.t1.mrna1.exon9;Name=Rr01909.t1;Parent=Rr01909.t1.mrna1;Target=Rr01909.t1 825 1137 +
L2SC0000020	rubus_genome	exon	534121	535571	100	-	.	ID=Rr01909.t1.mrna1.exon10;Name=Rr01909.t1;Parent=Rr01909.t1.mrna1;Target=Rr01909.t1 1138 2588 +
L2SC0000020	rubus_genome	exon	533652	533970	100	-	.	ID=Rr01909.t1.mrna1.exon11;Name=Rr01909.t1;Parent=Rr01909.t1.mrna1;Target=Rr01909.t1 2589 2907 +
L2SC0000020	rubus_genome	CDS	537586	537763	100	-	0	ID=Rr01909.t1.mrna1.cds1;Name=Rr01909.t1;Parent=Rr01909.t1.mrna1;Target=Rr01909.t1 1 178 +
L2SC0000020	rubus_genome	CDS	537347	537436	100	-	1	ID=Rr01909.t1.mrna1.cds2;Name=Rr01909.t1;Parent=Rr01909.t1.mrna1;Target=Rr01909.t1 179 268 +
L2SC0000020	rubus_genome	CDS	537160	537260	100	-	1	ID=Rr01909.t1.mrna1.cds3;Name=Rr01909.t1;Parent=Rr01909.t1.mrna1;Target=Rr01909.t1 269 369 +
L2SC0000020	rubus_genome	CDS	536962	537075	100	-	0	ID=Rr01909.t1.mrna1.cds4;Name=Rr01909.t1;Parent=Rr01909.t1.mrna1;Target=Rr01909.t1 370 483 +
L2SC0000020	rubus_genome	CDS	536780	536861	100	-	0	ID=Rr01909.t1.mrna1.cds5;Name=Rr01909.t1;Parent=Rr01909.t1.mrna1;Target=Rr01909.t1 484 565 +
L2SC0000020	rubus_genome	CDS	536624	536691	100	-	1	ID=Rr01909.t1.mrna1.cds6;Name=Rr01909.t1;Parent=Rr01909.t1.mrna1;Target=Rr01909.t1 566 633 +
L2SC0000020	rubus_genome	CDS	536479	536544	100	-	0	ID=Rr01909.t1.mrna1.cds7;Name=Rr01909.t1;Parent=Rr01909.t1.mrna1;Target=Rr01909.t1 634 699 +
L2SC0000020	rubus_genome	CDS	536258	536382	100	-	0	ID=Rr01909.t1.mrna1.cds8;Name=Rr01909.t1;Parent=Rr01909.t1.mrna1;Target=Rr01909.t1 700 824 +
L2SC0000020	rubus_genome	CDS	535751	536063	100	-	2	ID=Rr01909.t1.mrna1.cds9;Name=Rr01909.t1;Parent=Rr01909.t1.mrna1;Target=Rr01909.t1 825 1137 +
L2SC0000020	rubus_genome	CDS	534121	535571	100	-	0	ID=Rr01909.t1.mrna1.cds10;Name=Rr01909.t1;Parent=Rr01909.t1.mrna1;Target=Rr01909.t1 1138 2588 +
L2SC0000020	rubus_genome	CDS	533652	533970	100	-	2	ID=Rr01909.t1.mrna1.cds11;Name=Rr01909.t1;Parent=Rr01909.t1.mrna1;Target=Rr01909.t1 2589 2907 +
L2SC0000020	rubus_genome	gene	541544	543946	.	+	.	ID=Rr01910.t1.path1;Name=Rr01910.t1
L2SC0000020	rubus_genome	mRNA	541544	543946	.	+	.	ID=Rr01910.t1.mrna1;Name=Rr01910.t1;Parent=Rr01910.t1.path1;coverage=100.0;identity=100.0;matches=2403;mismatches=0;indels=0;unknowns=0
L2SC0000020	rubus_genome	exon	541544	543946	100	+	.	ID=Rr01910.t1.mrna1.exon1;Name=Rr01910.t1;Parent=Rr01910.t1.mrna1;Target=Rr01910.t1 2403 1 .
L2SC0000020	rubus_genome	CDS	541544	543946	100	+	0	ID=Rr01910.t1.mrna1.cds1;Name=Rr01910.t1;Parent=Rr01910.t1.mrna1;Target=Rr01910.t1 2403 1 .
L2SC0000020	rubus_genome	gene	546067	548047	.	-	.	ID=Rr01911.t1.path1;Name=Rr01911.t1
L2SC0000020	rubus_genome	mRNA	546067	548047	.	-	.	ID=Rr01911.t1.mrna1;Name=Rr01911.t1;Parent=Rr01911.t1.path1;coverage=100.0;identity=100.0;matches=1479;mismatches=0;indels=0;unknowns=0
L2SC0000020	rubus_genome	exon	547658	548047	100	-	.	ID=Rr01911.t1.mrna1.exon1;Name=Rr01911.t1;Parent=Rr01911.t1.mrna1;Target=Rr01911.t1 1 390 +
L2SC0000020	rubus_genome	exon	547178	547570	100	-	.	ID=Rr01911.t1.mrna1.exon2;Name=Rr01911.t1;Parent=Rr01911.t1.mrna1;Target=Rr01911.t1 391 783 +
L2SC0000020	rubus_genome	exon	546470	547033	100	-	.	ID=Rr01911.t1.mrna1.exon3;Name=Rr01911.t1;Parent=Rr01911.t1.mrna1;Target=Rr01911.t1 784 1347 +
L2SC0000020	rubus_genome	exon	546067	546198	100	-	.	ID=Rr01911.t1.mrna1.exon4;Name=Rr01911.t1;Parent=Rr01911.t1.mrna1;Target=Rr01911.t1 1348 1479 +
L2SC0000020	rubus_genome	CDS	547658	548047	100	-	0	ID=Rr01911.t1.mrna1.cds1;Name=Rr01911.t1;Parent=Rr01911.t1.mrna1;Target=Rr01911.t1 1 390 +
L2SC0000020	rubus_genome	CDS	547178	547570	100	-	0	ID=Rr01911.t1.mrna1.cds2;Name=Rr01911.t1;Parent=Rr01911.t1.mrna1;Target=Rr01911.t1 391 783 +
L2SC0000020	rubus_genome	CDS	546470	547033	100	-	0	ID=Rr01911.t1.mrna1.cds3;Name=Rr01911.t1;Parent=Rr01911.t1.mrna1;Target=Rr01911.t1 784 1347 +
L2SC0000020	rubus_genome	CDS	546067	546198	100	-	0	ID=Rr01911.t1.mrna1.cds4;Name=Rr01911.t1;Parent=Rr01911.t1.mrna1;Target=Rr01911.t1 1348 1479 +
L2SC0000020	rubus_genome	gene	549483	554901	.	+	.	ID=Rr01912.t1.path1;Name=Rr01912.t1
L2SC0000020	rubus_genome	mRNA	549483	554901	.	+	.	ID=Rr01912.t1.mrna1;Name=Rr01912.t1;Parent=Rr01912.t1.path1;coverage=100.0;identity=100.0;matches=2157;mismatches=0;indels=0;unknowns=0
L2SC0000020	rubus_genome	exon	549483	549814	100	+	.	ID=Rr01912.t1.mrna1.exon1;Name=Rr01912.t1;Parent=Rr01912.t1.mrna1;Target=Rr01912.t1 1 332 +
L2SC0000020	rubus_genome	exon	549909	549993	100	+	.	ID=Rr01912.t1.mrna1.exon2;Name=Rr01912.t1;Parent=Rr01912.t1.mrna1;Target=Rr01912.t1 333 417 +
L2SC0000020	rubus_genome	exon	550281	550769	100	+	.	ID=Rr01912.t1.mrna1.exon3;Name=Rr01912.t1;Parent=Rr01912.t1.mrna1;Target=Rr01912.t1 418 906 +
L2SC0000020	rubus_genome	exon	551004	551193	100	+	.	ID=Rr01912.t1.mrna1.exon4;Name=Rr01912.t1;Parent=Rr01912.t1.mrna1;Target=Rr01912.t1 907 1096 +
L2SC0000020	rubus_genome	exon	551298	551450	100	+	.	ID=Rr01912.t1.mrna1.exon5;Name=Rr01912.t1;Parent=Rr01912.t1.mrna1;Target=Rr01912.t1 1097 1249 +
L2SC0000020	rubus_genome	exon	551927	552024	100	+	.	ID=Rr01912.t1.mrna1.exon6;Name=Rr01912.t1;Parent=Rr01912.t1.mrna1;Target=Rr01912.t1 1250 1347 +
L2SC0000020	rubus_genome	exon	552221	552312	100	+	.	ID=Rr01912.t1.mrna1.exon7;Name=Rr01912.t1;Parent=Rr01912.t1.mrna1;Target=Rr01912.t1 1348 1439 +
L2SC0000020	rubus_genome	exon	553008	553078	100	+	.	ID=Rr01912.t1.mrna1.exon8;Name=Rr01912.t1;Parent=Rr01912.t1.mrna1;Target=Rr01912.t1 1440 1510 +
L2SC0000020	rubus_genome	exon	553162	553297	100	+	.	ID=Rr01912.t1.mrna1.exon9;Name=Rr01912.t1;Parent=Rr01912.t1.mrna1;Target=Rr01912.t1 1511 1646 +
L2SC0000020	rubus_genome	exon	553552	553611	100	+	.	ID=Rr01912.t1.mrna1.exon10;Name=Rr01912.t1;Parent=Rr01912.t1.mrna1;Target=Rr01912.t1 1647 1706 +
L2SC0000020	rubus_genome	exon	553703	553788	100	+	.	ID=Rr01912.t1.mrna1.exon11;Name=Rr01912.t1;Parent=Rr01912.t1.mrna1;Target=Rr01912.t1 1707 1792 +
L2SC0000020	rubus_genome	exon	553875	553951	100	+	.	ID=Rr01912.t1.mrna1.exon12;Name=Rr01912.t1;Parent=Rr01912.t1.mrna1;Target=Rr01912.t1 1793 1869 +
L2SC0000020	rubus_genome	exon	554190	554260	100	+	.	ID=Rr01912.t1.mrna1.exon13;Name=Rr01912.t1;Parent=Rr01912.t1.mrna1;Target=Rr01912.t1 1870 1940 +
L2SC0000020	rubus_genome	exon	554573	554630	100	+	.	ID=Rr01912.t1.mrna1.exon14;Name=Rr01912.t1;Parent=Rr01912.t1.mrna1;Target=Rr01912.t1 1941 1998 +
L2SC0000020	rubus_genome	exon	554743	554901	100	+	.	ID=Rr01912.t1.mrna1.exon15;Name=Rr01912.t1;Parent=Rr01912.t1.mrna1;Target=Rr01912.t1 1999 2157 +
L2SC0000020	rubus_genome	CDS	549483	549814	100	+	0	ID=Rr01912.t1.mrna1.cds1;Name=Rr01912.t1;Parent=Rr01912.t1.mrna1;Target=Rr01912.t1 1 332 +
L2SC0000020	rubus_genome	CDS	549909	549993	100	+	2	ID=Rr01912.t1.mrna1.cds2;Name=Rr01912.t1;Parent=Rr01912.t1.mrna1;Target=Rr01912.t1 333 417 +
L2SC0000020	rubus_genome	CDS	550281	550769	100	+	0	ID=Rr01912.t1.mrna1.cds3;Name=Rr01912.t1;Parent=Rr01912.t1.mrna1;Target=Rr01912.t1 418 906 +
L2SC0000020	rubus_genome	CDS	551004	551193	100	+	0	ID=Rr01912.t1.mrna1.cds4;Name=Rr01912.t1;Parent=Rr01912.t1.mrna1;Target=Rr01912.t1 907 1096 +
L2SC0000020	rubus_genome	CDS	551298	551450	100	+	1	ID=Rr01912.t1.mrna1.cds5;Name=Rr01912.t1;Parent=Rr01912.t1.mrna1;Target=Rr01912.t1 1097 1249 +
L2SC0000020	rubus_genome	CDS	551927	552024	100	+	1	ID=Rr01912.t1.mrna1.cds6;Name=Rr01912.t1;Parent=Rr01912.t1.mrna1;Target=Rr01912.t1 1250 1347 +
L2SC0000020	rubus_genome	CDS	552221	552312	100	+	0	ID=Rr01912.t1.mrna1.cds7;Name=Rr01912.t1;Parent=Rr01912.t1.mrna1;Target=Rr01912.t1 1348 1439 +
L2SC0000020	rubus_genome	CDS	553008	553078	100	+	2	ID=Rr01912.t1.mrna1.cds8;Name=Rr01912.t1;Parent=Rr01912.t1.mrna1;Target=Rr01912.t1 1440 1510 +
L2SC0000020	rubus_genome	CDS	553162	553297	100	+	1	ID=Rr01912.t1.mrna1.cds9;Name=Rr01912.t1;Parent=Rr01912.t1.mrna1;Target=Rr01912.t1 1511 1646 +
L2SC0000020	rubus_genome	CDS	553552	553611	100	+	2	ID=Rr01912.t1.mrna1.cds10;Name=Rr01912.t1;Parent=Rr01912.t1.mrna1;Target=Rr01912.t1 1647 1706 +
L2SC0000020	rubus_genome	CDS	553703	553788	100	+	2	ID=Rr01912.t1.mrna1.cds11;Name=Rr01912.t1;Parent=Rr01912.t1.mrna1;Target=Rr01912.t1 1707 1792 +
L2SC0000020	rubus_genome	CDS	553875	553951	100	+	1	ID=Rr01912.t1.mrna1.cds12;Name=Rr01912.t1;Parent=Rr01912.t1.mrna1;Target=Rr01912.t1 1793 1869 +
L2SC0000020	rubus_genome	CDS	554190	554260	100	+	0	ID=Rr01912.t1.mrna1.cds13;Name=Rr01912.t1;Parent=Rr01912.t1.mrna1;Target=Rr01912.t1 1870 1940 +
L2SC0000020	rubus_genome	CDS	554573	554630	100	+	2	ID=Rr01912.t1.mrna1.cds14;Name=Rr01912.t1;Parent=Rr01912.t1.mrna1;Target=Rr01912.t1 1941 1998 +
L2SC0000020	rubus_genome	CDS	554743	554901	100	+	0	ID=Rr01912.t1.mrna1.cds15;Name=Rr01912.t1;Parent=Rr01912.t1.mrna1;Target=Rr01912.t1 1999 2157 +
L2SC0000020	rubus_genome	gene	558150	561778	.	+	.	ID=Rr01913.t1.path1;Name=Rr01913.t1
L2SC0000020	rubus_genome	mRNA	558150	561778	.	+	.	ID=Rr01913.t1.mrna1;Name=Rr01913.t1;Parent=Rr01913.t1.path1;coverage=100.0;identity=100.0;matches=1107;mismatches=0;indels=0;unknowns=0
L2SC0000020	rubus_genome	exon	558150	558197	100	+	.	ID=Rr01913.t1.mrna1.exon1;Name=Rr01913.t1;Parent=Rr01913.t1.mrna1;Target=Rr01913.t1 1 48 +
L2SC0000020	rubus_genome	exon	558789	558911	100	+	.	ID=Rr01913.t1.mrna1.exon2;Name=Rr01913.t1;Parent=Rr01913.t1.mrna1;Target=Rr01913.t1 49 171 +
L2SC0000020	rubus_genome	exon	558997	559066	100	+	.	ID=Rr01913.t1.mrna1.exon3;Name=Rr01913.t1;Parent=Rr01913.t1.mrna1;Target=Rr01913.t1 172 241 +
L2SC0000020	rubus_genome	exon	559160	559311	100	+	.	ID=Rr01913.t1.mrna1.exon4;Name=Rr01913.t1;Parent=Rr01913.t1.mrna1;Target=Rr01913.t1 242 393 +
L2SC0000020	rubus_genome	exon	559865	559966	100	+	.	ID=Rr01913.t1.mrna1.exon5;Name=Rr01913.t1;Parent=Rr01913.t1.mrna1;Target=Rr01913.t1 394 495 +
L2SC0000020	rubus_genome	exon	560293	560493	100	+	.	ID=Rr01913.t1.mrna1.exon6;Name=Rr01913.t1;Parent=Rr01913.t1.mrna1;Target=Rr01913.t1 496 696 +
L2SC0000020	rubus_genome	exon	560595	560657	100	+	.	ID=Rr01913.t1.mrna1.exon7;Name=Rr01913.t1;Parent=Rr01913.t1.mrna1;Target=Rr01913.t1 697 759 +
L2SC0000020	rubus_genome	exon	560784	560939	100	+	.	ID=Rr01913.t1.mrna1.exon8;Name=Rr01913.t1;Parent=Rr01913.t1.mrna1;Target=Rr01913.t1 760 915 +
L2SC0000020	rubus_genome	exon	561025	561099	100	+	.	ID=Rr01913.t1.mrna1.exon9;Name=Rr01913.t1;Parent=Rr01913.t1.mrna1;Target=Rr01913.t1 916 990 +
L2SC0000020	rubus_genome	exon	561662	561778	100	+	.	ID=Rr01913.t1.mrna1.exon10;Name=Rr01913.t1;Parent=Rr01913.t1.mrna1;Target=Rr01913.t1 991 1107 +
L2SC0000020	rubus_genome	CDS	558150	558197	100	+	0	ID=Rr01913.t1.mrna1.cds1;Name=Rr01913.t1;Parent=Rr01913.t1.mrna1;Target=Rr01913.t1 1 48 +
L2SC0000020	rubus_genome	CDS	558789	558911	100	+	0	ID=Rr01913.t1.mrna1.cds2;Name=Rr01913.t1;Parent=Rr01913.t1.mrna1;Target=Rr01913.t1 49 171 +
L2SC0000020	rubus_genome	CDS	558997	559066	100	+	0	ID=Rr01913.t1.mrna1.cds3;Name=Rr01913.t1;Parent=Rr01913.t1.mrna1;Target=Rr01913.t1 172 241 +
L2SC0000020	rubus_genome	CDS	559160	559311	100	+	1	ID=Rr01913.t1.mrna1.cds4;Name=Rr01913.t1;Parent=Rr01913.t1.mrna1;Target=Rr01913.t1 242 393 +
L2SC0000020	rubus_genome	CDS	559865	559966	100	+	0	ID=Rr01913.t1.mrna1.cds5;Name=Rr01913.t1;Parent=Rr01913.t1.mrna1;Target=Rr01913.t1 394 495 +
L2SC0000020	rubus_genome	CDS	560293	560493	100	+	0	ID=Rr01913.t1.mrna1.cds6;Name=Rr01913.t1;Parent=Rr01913.t1.mrna1;Target=Rr01913.t1 496 696 +
L2SC0000020	rubus_genome	CDS	560595	560657	100	+	0	ID=Rr01913.t1.mrna1.cds7;Name=Rr01913.t1;Parent=Rr01913.t1.mrna1;Target=Rr01913.t1 697 759 +
L2SC0000020	rubus_genome	CDS	560784	560939	100	+	0	ID=Rr01913.t1.mrna1.cds8;Name=Rr01913.t1;Parent=Rr01913.t1.mrna1;Target=Rr01913.t1 760 915 +
L2SC0000020	rubus_genome	CDS	561025	561099	100	+	0	ID=Rr01913.t1.mrna1.cds9;Name=Rr01913.t1;Parent=Rr01913.t1.mrna1;Target=Rr01913.t1 916 990 +
L2SC0000020	rubus_genome	CDS	561662	561778	100	+	0	ID=Rr01913.t1.mrna1.cds10;Name=Rr01913.t1;Parent=Rr01913.t1.mrna1;Target=Rr01913.t1 991 1107 +
L2SC0000020	rubus_genome	gene	567004	568123	.	-	.	ID=Rr01914.t1.path1;Name=Rr01914.t1
L2SC0000020	rubus_genome	mRNA	567004	568123	.	-	.	ID=Rr01914.t1.mrna1;Name=Rr01914.t1;Parent=Rr01914.t1.path1;coverage=100.0;identity=100.0;matches=906;mismatches=0;indels=0;unknowns=0
L2SC0000020	rubus_genome	exon	567935	568123	100	-	.	ID=Rr01914.t1.mrna1.exon1;Name=Rr01914.t1;Parent=Rr01914.t1.mrna1;Target=Rr01914.t1 1 189 +
L2SC0000020	rubus_genome	exon	567434	567850	100	-	.	ID=Rr01914.t1.mrna1.exon2;Name=Rr01914.t1;Parent=Rr01914.t1.mrna1;Target=Rr01914.t1 190 606 +
L2SC0000020	rubus_genome	exon	567004	567303	100	-	.	ID=Rr01914.t1.mrna1.exon3;Name=Rr01914.t1;Parent=Rr01914.t1.mrna1;Target=Rr01914.t1 607 906 +
L2SC0000020	rubus_genome	CDS	567935	568123	100	-	0	ID=Rr01914.t1.mrna1.cds1;Name=Rr01914.t1;Parent=Rr01914.t1.mrna1;Target=Rr01914.t1 1 189 +
L2SC0000020	rubus_genome	CDS	567434	567850	100	-	0	ID=Rr01914.t1.mrna1.cds2;Name=Rr01914.t1;Parent=Rr01914.t1.mrna1;Target=Rr01914.t1 190 606 +
L2SC0000020	rubus_genome	CDS	567004	567303	100	-	0	ID=Rr01914.t1.mrna1.cds3;Name=Rr01914.t1;Parent=Rr01914.t1.mrna1;Target=Rr01914.t1 607 906 +
L2SC0000020	rubus_genome	gene	573446	578561	.	-	.	ID=Rr01915.t1.path1;Name=Rr01915.t1
L2SC0000020	rubus_genome	mRNA	573446	578561	.	-	.	ID=Rr01915.t1.mrna1;Name=Rr01915.t1;Parent=Rr01915.t1.path1;coverage=100.0;identity=100.0;matches=2634;mismatches=0;indels=0;unknowns=0
L2SC0000020	rubus_genome	exon	578472	578561	100	-	.	ID=Rr01915.t1.mrna1.exon1;Name=Rr01915.t1;Parent=Rr01915.t1.mrna1;Target=Rr01915.t1 1 90 +
L2SC0000020	rubus_genome	exon	575727	577772	100	-	.	ID=Rr01915.t1.mrna1.exon2;Name=Rr01915.t1;Parent=Rr01915.t1.mrna1;Target=Rr01915.t1 91 2136 +
L2SC0000020	rubus_genome	exon	575572	575626	100	-	.	ID=Rr01915.t1.mrna1.exon3;Name=Rr01915.t1;Parent=Rr01915.t1.mrna1;Target=Rr01915.t1 2137 2191 +
L2SC0000020	rubus_genome	exon	574930	575078	100	-	.	ID=Rr01915.t1.mrna1.exon4;Name=Rr01915.t1;Parent=Rr01915.t1.mrna1;Target=Rr01915.t1 2192 2340 +
L2SC0000020	rubus_genome	exon	574382	574468	100	-	.	ID=Rr01915.t1.mrna1.exon5;Name=Rr01915.t1;Parent=Rr01915.t1.mrna1;Target=Rr01915.t1 2341 2427 +
L2SC0000020	rubus_genome	exon	573986	574114	100	-	.	ID=Rr01915.t1.mrna1.exon6;Name=Rr01915.t1;Parent=Rr01915.t1.mrna1;Target=Rr01915.t1 2428 2556 +
L2SC0000020	rubus_genome	exon	573446	573523	100	-	.	ID=Rr01915.t1.mrna1.exon7;Name=Rr01915.t1;Parent=Rr01915.t1.mrna1;Target=Rr01915.t1 2557 2634 +
L2SC0000020	rubus_genome	CDS	578472	578561	100	-	0	ID=Rr01915.t1.mrna1.cds1;Name=Rr01915.t1;Parent=Rr01915.t1.mrna1;Target=Rr01915.t1 1 90 +
L2SC0000020	rubus_genome	CDS	575727	577772	100	-	0	ID=Rr01915.t1.mrna1.cds2;Name=Rr01915.t1;Parent=Rr01915.t1.mrna1;Target=Rr01915.t1 91 2136 +
L2SC0000020	rubus_genome	CDS	575572	575626	100	-	0	ID=Rr01915.t1.mrna1.cds3;Name=Rr01915.t1;Parent=Rr01915.t1.mrna1;Target=Rr01915.t1 2137 2191 +
L2SC0000020	rubus_genome	CDS	574930	575078	100	-	1	ID=Rr01915.t1.mrna1.cds4;Name=Rr01915.t1;Parent=Rr01915.t1.mrna1;Target=Rr01915.t1 2192 2340 +
L2SC0000020	rubus_genome	CDS	574382	574468	100	-	0	ID=Rr01915.t1.mrna1.cds5;Name=Rr01915.t1;Parent=Rr01915.t1.mrna1;Target=Rr01915.t1 2341 2427 +
L2SC0000020	rubus_genome	CDS	573986	574114	100	-	0	ID=Rr01915.t1.mrna1.cds6;Name=Rr01915.t1;Parent=Rr01915.t1.mrna1;Target=Rr01915.t1 2428 2556 +
L2SC0000020	rubus_genome	CDS	573446	573523	100	-	0	ID=Rr01915.t1.mrna1.cds7;Name=Rr01915.t1;Parent=Rr01915.t1.mrna1;Target=Rr01915.t1 2557 2634 +
L2SC0000020	rubus_genome	gene	582953	588632	.	-	.	ID=Rr01917.t1.path1;Name=Rr01917.t1
L2SC0000020	rubus_genome	mRNA	582953	588632	.	-	.	ID=Rr01917.t1.mrna1;Name=Rr01917.t1;Parent=Rr01917.t1.path1;coverage=100.0;identity=100.0;matches=2463;mismatches=0;indels=0;unknowns=0
L2SC0000020	rubus_genome	exon	588492	588632	100	-	.	ID=Rr01917.t1.mrna1.exon1;Name=Rr01917.t1;Parent=Rr01917.t1.mrna1;Target=Rr01917.t1 1 141 +
L2SC0000020	rubus_genome	exon	588359	588403	100	-	.	ID=Rr01917.t1.mrna1.exon2;Name=Rr01917.t1;Parent=Rr01917.t1.mrna1;Target=Rr01917.t1 142 186 +
L2SC0000020	rubus_genome	exon	587904	588026	100	-	.	ID=Rr01917.t1.mrna1.exon3;Name=Rr01917.t1;Parent=Rr01917.t1.mrna1;Target=Rr01917.t1 187 309 +
L2SC0000020	rubus_genome	exon	587706	587813	100	-	.	ID=Rr01917.t1.mrna1.exon4;Name=Rr01917.t1;Parent=Rr01917.t1.mrna1;Target=Rr01917.t1 310 417 +
L2SC0000020	rubus_genome	exon	587432	587542	100	-	.	ID=Rr01917.t1.mrna1.exon5;Name=Rr01917.t1;Parent=Rr01917.t1.mrna1;Target=Rr01917.t1 418 528 +
L2SC0000020	rubus_genome	exon	587163	587336	100	-	.	ID=Rr01917.t1.mrna1.exon6;Name=Rr01917.t1;Parent=Rr01917.t1.mrna1;Target=Rr01917.t1 529 702 +
L2SC0000020	rubus_genome	exon	586668	586805	100	-	.	ID=Rr01917.t1.mrna1.exon7;Name=Rr01917.t1;Parent=Rr01917.t1.mrna1;Target=Rr01917.t1 703 840 +
L2SC0000020	rubus_genome	exon	585920	586027	100	-	.	ID=Rr01917.t1.mrna1.exon8;Name=Rr01917.t1;Parent=Rr01917.t1.mrna1;Target=Rr01917.t1 841 948 +
L2SC0000020	rubus_genome	exon	585631	585738	100	-	.	ID=Rr01917.t1.mrna1.exon9;Name=Rr01917.t1;Parent=Rr01917.t1.mrna1;Target=Rr01917.t1 949 1056 +
L2SC0000020	rubus_genome	exon	585344	585492	100	-	.	ID=Rr01917.t1.mrna1.exon10;Name=Rr01917.t1;Parent=Rr01917.t1.mrna1;Target=Rr01917.t1 1057 1205 +
L2SC0000020	rubus_genome	exon	585017	585170	100	-	.	ID=Rr01917.t1.mrna1.exon11;Name=Rr01917.t1;Parent=Rr01917.t1.mrna1;Target=Rr01917.t1 1206 1359 +
L2SC0000020	rubus_genome	exon	584759	584919	100	-	.	ID=Rr01917.t1.mrna1.exon12;Name=Rr01917.t1;Parent=Rr01917.t1.mrna1;Target=Rr01917.t1 1360 1520 +
L2SC0000020	rubus_genome	exon	584463	584669	100	-	.	ID=Rr01917.t1.mrna1.exon13;Name=Rr01917.t1;Parent=Rr01917.t1.mrna1;Target=Rr01917.t1 1521 1727 +
L2SC0000020	rubus_genome	exon	583973	584156	100	-	.	ID=Rr01917.t1.mrna1.exon14;Name=Rr01917.t1;Parent=Rr01917.t1.mrna1;Target=Rr01917.t1 1728 1911 +
L2SC0000020	rubus_genome	exon	583802	583885	100	-	.	ID=Rr01917.t1.mrna1.exon15;Name=Rr01917.t1;Parent=Rr01917.t1.mrna1;Target=Rr01917.t1 1912 1995 +
L2SC0000020	rubus_genome	exon	583470	583669	100	-	.	ID=Rr01917.t1.mrna1.exon16;Name=Rr01917.t1;Parent=Rr01917.t1.mrna1;Target=Rr01917.t1 1996 2195 +
L2SC0000020	rubus_genome	exon	583262	583321	100	-	.	ID=Rr01917.t1.mrna1.exon17;Name=Rr01917.t1;Parent=Rr01917.t1.mrna1;Target=Rr01917.t1 2196 2255 +
L2SC0000020	rubus_genome	exon	582953	583160	100	-	.	ID=Rr01917.t1.mrna1.exon18;Name=Rr01917.t1;Parent=Rr01917.t1.mrna1;Target=Rr01917.t1 2256 2463 +
L2SC0000020	rubus_genome	CDS	588492	588632	100	-	0	ID=Rr01917.t1.mrna1.cds1;Name=Rr01917.t1;Parent=Rr01917.t1.mrna1;Target=Rr01917.t1 1 141 +
L2SC0000020	rubus_genome	CDS	588359	588403	100	-	0	ID=Rr01917.t1.mrna1.cds2;Name=Rr01917.t1;Parent=Rr01917.t1.mrna1;Target=Rr01917.t1 142 186 +
L2SC0000020	rubus_genome	CDS	587904	588026	100	-	0	ID=Rr01917.t1.mrna1.cds3;Name=Rr01917.t1;Parent=Rr01917.t1.mrna1;Target=Rr01917.t1 187 309 +
L2SC0000020	rubus_genome	CDS	587706	587813	100	-	0	ID=Rr01917.t1.mrna1.cds4;Name=Rr01917.t1;Parent=Rr01917.t1.mrna1;Target=Rr01917.t1 310 417 +
L2SC0000020	rubus_genome	CDS	587432	587542	100	-	0	ID=Rr01917.t1.mrna1.cds5;Name=Rr01917.t1;Parent=Rr01917.t1.mrna1;Target=Rr01917.t1 418 528 +
L2SC0000020	rubus_genome	CDS	587163	587336	100	-	0	ID=Rr01917.t1.mrna1.cds6;Name=Rr01917.t1;Parent=Rr01917.t1.mrna1;Target=Rr01917.t1 529 702 +
L2SC0000020	rubus_genome	CDS	586668	586805	100	-	0	ID=Rr01917.t1.mrna1.cds7;Name=Rr01917.t1;Parent=Rr01917.t1.mrna1;Target=Rr01917.t1 703 840 +
L2SC0000020	rubus_genome	CDS	585920	586027	100	-	0	ID=Rr01917.t1.mrna1.cds8;Name=Rr01917.t1;Parent=Rr01917.t1.mrna1;Target=Rr01917.t1 841 948 +
L2SC0000020	rubus_genome	CDS	585631	585738	100	-	0	ID=Rr01917.t1.mrna1.cds9;Name=Rr01917.t1;Parent=Rr01917.t1.mrna1;Target=Rr01917.t1 949 1056 +
L2SC0000020	rubus_genome	CDS	585344	585492	100	-	0	ID=Rr01917.t1.mrna1.cds10;Name=Rr01917.t1;Parent=Rr01917.t1.mrna1;Target=Rr01917.t1 1057 1205 +
L2SC0000020	rubus_genome	CDS	585017	585170	100	-	2	ID=Rr01917.t1.mrna1.cds11;Name=Rr01917.t1;Parent=Rr01917.t1.mrna1;Target=Rr01917.t1 1206 1359 +
L2SC0000020	rubus_genome	CDS	584759	584919	100	-	0	ID=Rr01917.t1.mrna1.cds12;Name=Rr01917.t1;Parent=Rr01917.t1.mrna1;Target=Rr01917.t1 1360 1520 +
L2SC0000020	rubus_genome	CDS	584463	584669	100	-	2	ID=Rr01917.t1.mrna1.cds13;Name=Rr01917.t1;Parent=Rr01917.t1.mrna1;Target=Rr01917.t1 1521 1727 +
L2SC0000020	rubus_genome	CDS	583973	584156	100	-	2	ID=Rr01917.t1.mrna1.cds14;Name=Rr01917.t1;Parent=Rr01917.t1.mrna1;Target=Rr01917.t1 1728 1911 +
L2SC0000020	rubus_genome	CDS	583802	583885	100	-	0	ID=Rr01917.t1.mrna1.cds15;Name=Rr01917.t1;Parent=Rr01917.t1.mrna1;Target=Rr01917.t1 1912 1995 +
L2SC0000020	rubus_genome	CDS	583470	583669	100	-	0	ID=Rr01917.t1.mrna1.cds16;Name=Rr01917.t1;Parent=Rr01917.t1.mrna1;Target=Rr01917.t1 1996 2195 +
L2SC0000020	rubus_genome	CDS	583262	583321	100	-	2	ID=Rr01917.t1.mrna1.cds17;Name=Rr01917.t1;Parent=Rr01917.t1.mrna1;Target=Rr01917.t1 2196 2255 +
L2SC0000020	rubus_genome	CDS	582953	583160	100	-	2	ID=Rr01917.t1.mrna1.cds18;Name=Rr01917.t1;Parent=Rr01917.t1.mrna1;Target=Rr01917.t1 2256 2463 +
L2SC0000020	rubus_genome	gene	593913	595332	.	-	.	ID=Rr01918.t1.path1;Name=Rr01918.t1
L2SC0000020	rubus_genome	mRNA	593913	595332	.	-	.	ID=Rr01918.t1.mrna1;Name=Rr01918.t1;Parent=Rr01918.t1.path1;coverage=100.0;identity=100.0;matches=1002;mismatches=0;indels=0;unknowns=0
L2SC0000020	rubus_genome	exon	594717	595332	100	-	.	ID=Rr01918.t1.mrna1.exon1;Name=Rr01918.t1;Parent=Rr01918.t1.mrna1;Target=Rr01918.t1 1 616 +
L2SC0000020	rubus_genome	exon	593913	594298	100	-	.	ID=Rr01918.t1.mrna1.exon2;Name=Rr01918.t1;Parent=Rr01918.t1.mrna1;Target=Rr01918.t1 617 1002 +
L2SC0000020	rubus_genome	CDS	594717	595332	100	-	0	ID=Rr01918.t1.mrna1.cds1;Name=Rr01918.t1;Parent=Rr01918.t1.mrna1;Target=Rr01918.t1 1 616 +
L2SC0000020	rubus_genome	CDS	593913	594298	100	-	1	ID=Rr01918.t1.mrna1.cds2;Name=Rr01918.t1;Parent=Rr01918.t1.mrna1;Target=Rr01918.t1 617 1002 +
L2SC0000020	rubus_genome	gene	600868	603031	.	-	.	ID=Rr01919.t1.path1;Name=Rr01919.t1
L2SC0000020	rubus_genome	mRNA	600868	603031	.	-	.	ID=Rr01919.t1.mrna1;Name=Rr01919.t1;Parent=Rr01919.t1.path1;coverage=100.0;identity=100.0;matches=1107;mismatches=0;indels=0;unknowns=0
L2SC0000020	rubus_genome	exon	602576	603031	100	-	.	ID=Rr01919.t1.mrna1.exon1;Name=Rr01919.t1;Parent=Rr01919.t1.mrna1;Target=Rr01919.t1 1 456 +
L2SC0000020	rubus_genome	exon	602365	602484	100	-	.	ID=Rr01919.t1.mrna1.exon2;Name=Rr01919.t1;Parent=Rr01919.t1.mrna1;Target=Rr01919.t1 457 576 +
L2SC0000020	rubus_genome	exon	600868	601398	100	-	.	ID=Rr01919.t1.mrna1.exon3;Name=Rr01919.t1;Parent=Rr01919.t1.mrna1;Target=Rr01919.t1 577 1107 +
L2SC0000020	rubus_genome	CDS	602576	603031	100	-	0	ID=Rr01919.t1.mrna1.cds1;Name=Rr01919.t1;Parent=Rr01919.t1.mrna1;Target=Rr01919.t1 1 456 +
L2SC0000020	rubus_genome	CDS	602365	602484	100	-	0	ID=Rr01919.t1.mrna1.cds2;Name=Rr01919.t1;Parent=Rr01919.t1.mrna1;Target=Rr01919.t1 457 576 +
L2SC0000020	rubus_genome	CDS	600868	601398	100	-	0	ID=Rr01919.t1.mrna1.cds3;Name=Rr01919.t1;Parent=Rr01919.t1.mrna1;Target=Rr01919.t1 577 1107 +
L2SC0000020	rubus_genome	gene	603905	606405	.	+	.	ID=Rr01920.t1.path1;Name=Rr01920.t1
L2SC0000020	rubus_genome	mRNA	603905	606405	.	+	.	ID=Rr01920.t1.mrna1;Name=Rr01920.t1;Parent=Rr01920.t1.path1;coverage=100.0;identity=100.0;matches=855;mismatches=0;indels=0;unknowns=0
L2SC0000020	rubus_genome	exon	603905	604174	100	+	.	ID=Rr01920.t1.mrna1.exon1;Name=Rr01920.t1;Parent=Rr01920.t1.mrna1;Target=Rr01920.t1 1 270 +
L2SC0000020	rubus_genome	exon	604582	604690	100	+	.	ID=Rr01920.t1.mrna1.exon2;Name=Rr01920.t1;Parent=Rr01920.t1.mrna1;Target=Rr01920.t1 271 379 +
L2SC0000020	rubus_genome	exon	605324	605454	100	+	.	ID=Rr01920.t1.mrna1.exon3;Name=Rr01920.t1;Parent=Rr01920.t1.mrna1;Target=Rr01920.t1 380 510 +
L2SC0000020	rubus_genome	exon	605556	605630	100	+	.	ID=Rr01920.t1.mrna1.exon4;Name=Rr01920.t1;Parent=Rr01920.t1.mrna1;Target=Rr01920.t1 511 585 +
L2SC0000020	rubus_genome	exon	606008	606157	100	+	.	ID=Rr01920.t1.mrna1.exon5;Name=Rr01920.t1;Parent=Rr01920.t1.mrna1;Target=Rr01920.t1 586 735 +
L2SC0000020	rubus_genome	exon	606286	606405	100	+	.	ID=Rr01920.t1.mrna1.exon6;Name=Rr01920.t1;Parent=Rr01920.t1.mrna1;Target=Rr01920.t1 736 855 +
L2SC0000020	rubus_genome	CDS	603905	604174	100	+	0	ID=Rr01920.t1.mrna1.cds1;Name=Rr01920.t1;Parent=Rr01920.t1.mrna1;Target=Rr01920.t1 1 270 +
L2SC0000020	rubus_genome	CDS	604582	604690	100	+	0	ID=Rr01920.t1.mrna1.cds2;Name=Rr01920.t1;Parent=Rr01920.t1.mrna1;Target=Rr01920.t1 271 379 +
L2SC0000020	rubus_genome	CDS	605324	605454	100	+	1	ID=Rr01920.t1.mrna1.cds3;Name=Rr01920.t1;Parent=Rr01920.t1.mrna1;Target=Rr01920.t1 380 510 +
L2SC0000020	rubus_genome	CDS	605556	605630	100	+	0	ID=Rr01920.t1.mrna1.cds4;Name=Rr01920.t1;Parent=Rr01920.t1.mrna1;Target=Rr01920.t1 511 585 +
L2SC0000020	rubus_genome	CDS	606008	606157	100	+	0	ID=Rr01920.t1.mrna1.cds5;Name=Rr01920.t1;Parent=Rr01920.t1.mrna1;Target=Rr01920.t1 586 735 +
L2SC0000020	rubus_genome	CDS	606286	606405	100	+	0	ID=Rr01920.t1.mrna1.cds6;Name=Rr01920.t1;Parent=Rr01920.t1.mrna1;Target=Rr01920.t1 736 855 +
L2SC0000020	rubus_genome	gene	613197	615816	.	+	.	ID=Rr01921.t1.path1;Name=Rr01921.t1
L2SC0000020	rubus_genome	mRNA	613197	615816	.	+	.	ID=Rr01921.t1.mrna1;Name=Rr01921.t1;Parent=Rr01921.t1.path1;coverage=100.0;identity=100.0;matches=1206;mismatches=0;indels=0;unknowns=0
L2SC0000020	rubus_genome	exon	613197	613417	100	+	.	ID=Rr01921.t1.mrna1.exon1;Name=Rr01921.t1;Parent=Rr01921.t1.mrna1;Target=Rr01921.t1 1 221 +
L2SC0000020	rubus_genome	exon	613506	613568	100	+	.	ID=Rr01921.t1.mrna1.exon2;Name=Rr01921.t1;Parent=Rr01921.t1.mrna1;Target=Rr01921.t1 222 284 +
L2SC0000020	rubus_genome	exon	613687	613803	100	+	.	ID=Rr01921.t1.mrna1.exon3;Name=Rr01921.t1;Parent=Rr01921.t1.mrna1;Target=Rr01921.t1 285 401 +
L2SC0000020	rubus_genome	exon	613888	614338	100	+	.	ID=Rr01921.t1.mrna1.exon4;Name=Rr01921.t1;Parent=Rr01921.t1.mrna1;Target=Rr01921.t1 402 852 +
L2SC0000020	rubus_genome	exon	614966	615117	100	+	.	ID=Rr01921.t1.mrna1.exon5;Name=Rr01921.t1;Parent=Rr01921.t1.mrna1;Target=Rr01921.t1 853 1004 +
L2SC0000020	rubus_genome	exon	615615	615816	100	+	.	ID=Rr01921.t1.mrna1.exon6;Name=Rr01921.t1;Parent=Rr01921.t1.mrna1;Target=Rr01921.t1 1005 1206 +
L2SC0000020	rubus_genome	CDS	613197	613417	100	+	0	ID=Rr01921.t1.mrna1.cds1;Name=Rr01921.t1;Parent=Rr01921.t1.mrna1;Target=Rr01921.t1 1 221 +
L2SC0000020	rubus_genome	CDS	613506	613568	100	+	2	ID=Rr01921.t1.mrna1.cds2;Name=Rr01921.t1;Parent=Rr01921.t1.mrna1;Target=Rr01921.t1 222 284 +
L2SC0000020	rubus_genome	CDS	613687	613803	100	+	2	ID=Rr01921.t1.mrna1.cds3;Name=Rr01921.t1;Parent=Rr01921.t1.mrna1;Target=Rr01921.t1 285 401 +
L2SC0000020	rubus_genome	CDS	613888	614338	100	+	2	ID=Rr01921.t1.mrna1.cds4;Name=Rr01921.t1;Parent=Rr01921.t1.mrna1;Target=Rr01921.t1 402 852 +
L2SC0000020	rubus_genome	CDS	614966	615117	100	+	0	ID=Rr01921.t1.mrna1.cds5;Name=Rr01921.t1;Parent=Rr01921.t1.mrna1;Target=Rr01921.t1 853 1004 +
L2SC0000020	rubus_genome	CDS	615615	615816	100	+	2	ID=Rr01921.t1.mrna1.cds6;Name=Rr01921.t1;Parent=Rr01921.t1.mrna1;Target=Rr01921.t1 1005 1206 +
L2SC0000020	rubus_genome	gene	616984	619220	.	-	.	ID=Rr01922.t1.path1;Name=Rr01922.t1
L2SC0000020	rubus_genome	mRNA	616984	619220	.	-	.	ID=Rr01922.t1.mrna1;Name=Rr01922.t1;Parent=Rr01922.t1.path1;coverage=100.0;identity=100.0;matches=1830;mismatches=0;indels=0;unknowns=0
L2SC0000020	rubus_genome	exon	619110	619220	100	-	.	ID=Rr01922.t1.mrna1.exon1;Name=Rr01922.t1;Parent=Rr01922.t1.mrna1;Target=Rr01922.t1 1 111 +
L2SC0000020	rubus_genome	exon	618900	619008	100	-	.	ID=Rr01922.t1.mrna1.exon2;Name=Rr01922.t1;Parent=Rr01922.t1.mrna1;Target=Rr01922.t1 112 220 +
L2SC0000020	rubus_genome	exon	618583	618800	100	-	.	ID=Rr01922.t1.mrna1.exon3;Name=Rr01922.t1;Parent=Rr01922.t1.mrna1;Target=Rr01922.t1 221 438 +
L2SC0000020	rubus_genome	exon	617931	618490	100	-	.	ID=Rr01922.t1.mrna1.exon4;Name=Rr01922.t1;Parent=Rr01922.t1.mrna1;Target=Rr01922.t1 439 998 +
L2SC0000020	rubus_genome	exon	616984	617815	100	-	.	ID=Rr01922.t1.mrna1.exon5;Name=Rr01922.t1;Parent=Rr01922.t1.mrna1;Target=Rr01922.t1 999 1830 +
L2SC0000020	rubus_genome	CDS	619110	619220	100	-	0	ID=Rr01922.t1.mrna1.cds1;Name=Rr01922.t1;Parent=Rr01922.t1.mrna1;Target=Rr01922.t1 1 111 +
L2SC0000020	rubus_genome	CDS	618900	619008	100	-	0	ID=Rr01922.t1.mrna1.cds2;Name=Rr01922.t1;Parent=Rr01922.t1.mrna1;Target=Rr01922.t1 112 220 +
L2SC0000020	rubus_genome	CDS	618583	618800	100	-	1	ID=Rr01922.t1.mrna1.cds3;Name=Rr01922.t1;Parent=Rr01922.t1.mrna1;Target=Rr01922.t1 221 438 +
L2SC0000020	rubus_genome	CDS	617931	618490	100	-	0	ID=Rr01922.t1.mrna1.cds4;Name=Rr01922.t1;Parent=Rr01922.t1.mrna1;Target=Rr01922.t1 439 998 +
L2SC0000020	rubus_genome	CDS	616984	617815	100	-	2	ID=Rr01922.t1.mrna1.cds5;Name=Rr01922.t1;Parent=Rr01922.t1.mrna1;Target=Rr01922.t1 999 1830 +
L2SC0000020	rubus_genome	gene	629388	630119	.	-	.	ID=Rr01923.t1.path1;Name=Rr01923.t1
L2SC0000020	rubus_genome	mRNA	629388	630119	.	-	.	ID=Rr01923.t1.mrna1;Name=Rr01923.t1;Parent=Rr01923.t1.path1;coverage=100.0;identity=100.0;matches=732;mismatches=0;indels=0;unknowns=0
L2SC0000020	rubus_genome	exon	629388	630119	100	-	.	ID=Rr01923.t1.mrna1.exon1;Name=Rr01923.t1;Parent=Rr01923.t1.mrna1;Target=Rr01923.t1 732 1 .
L2SC0000020	rubus_genome	CDS	629388	630119	100	-	0	ID=Rr01923.t1.mrna1.cds1;Name=Rr01923.t1;Parent=Rr01923.t1.mrna1;Target=Rr01923.t1 732 1 .
L2SC0000020	rubus_genome	gene	632353	636259	.	-	.	ID=Rr01924.t1.path1;Name=Rr01924.t1
L2SC0000020	rubus_genome	mRNA	632353	636259	.	-	.	ID=Rr01924.t1.mrna1;Name=Rr01924.t1;Parent=Rr01924.t1.path1;coverage=100.0;identity=100.0;matches=1677;mismatches=0;indels=0;unknowns=0
L2SC0000020	rubus_genome	exon	635997	636259	100	-	.	ID=Rr01924.t1.mrna1.exon1;Name=Rr01924.t1;Parent=Rr01924.t1.mrna1;Target=Rr01924.t1 1 263 +
L2SC0000020	rubus_genome	exon	635400	635905	100	-	.	ID=Rr01924.t1.mrna1.exon2;Name=Rr01924.t1;Parent=Rr01924.t1.mrna1;Target=Rr01924.t1 264 769 +
L2SC0000020	rubus_genome	exon	635142	635233	100	-	.	ID=Rr01924.t1.mrna1.exon3;Name=Rr01924.t1;Parent=Rr01924.t1.mrna1;Target=Rr01924.t1 770 861 +
L2SC0000020	rubus_genome	exon	634922	635005	100	-	.	ID=Rr01924.t1.mrna1.exon4;Name=Rr01924.t1;Parent=Rr01924.t1.mrna1;Target=Rr01924.t1 862 945 +
L2SC0000020	rubus_genome	exon	634316	634393	100	-	.	ID=Rr01924.t1.mrna1.exon5;Name=Rr01924.t1;Parent=Rr01924.t1.mrna1;Target=Rr01924.t1 946 1023 +
L2SC0000020	rubus_genome	exon	633600	633800	100	-	.	ID=Rr01924.t1.mrna1.exon6;Name=Rr01924.t1;Parent=Rr01924.t1.mrna1;Target=Rr01924.t1 1024 1224 +
L2SC0000020	rubus_genome	exon	633423	633530	100	-	.	ID=Rr01924.t1.mrna1.exon7;Name=Rr01924.t1;Parent=Rr01924.t1.mrna1;Target=Rr01924.t1 1225 1332 +
L2SC0000020	rubus_genome	exon	633105	633179	100	-	.	ID=Rr01924.t1.mrna1.exon8;Name=Rr01924.t1;Parent=Rr01924.t1.mrna1;Target=Rr01924.t1 1333 1407 +
L2SC0000020	rubus_genome	exon	632735	632937	100	-	.	ID=Rr01924.t1.mrna1.exon9;Name=Rr01924.t1;Parent=Rr01924.t1.mrna1;Target=Rr01924.t1 1408 1610 +
L2SC0000020	rubus_genome	exon	632353	632419	100	-	.	ID=Rr01924.t1.mrna1.exon10;Name=Rr01924.t1;Parent=Rr01924.t1.mrna1;Target=Rr01924.t1 1611 1677 +
L2SC0000020	rubus_genome	CDS	635997	636259	100	-	0	ID=Rr01924.t1.mrna1.cds1;Name=Rr01924.t1;Parent=Rr01924.t1.mrna1;Target=Rr01924.t1 1 263 +
L2SC0000020	rubus_genome	CDS	635400	635905	100	-	2	ID=Rr01924.t1.mrna1.cds2;Name=Rr01924.t1;Parent=Rr01924.t1.mrna1;Target=Rr01924.t1 264 769 +
L2SC0000020	rubus_genome	CDS	635142	635233	100	-	1	ID=Rr01924.t1.mrna1.cds3;Name=Rr01924.t1;Parent=Rr01924.t1.mrna1;Target=Rr01924.t1 770 861 +
L2SC0000020	rubus_genome	CDS	634922	635005	100	-	0	ID=Rr01924.t1.mrna1.cds4;Name=Rr01924.t1;Parent=Rr01924.t1.mrna1;Target=Rr01924.t1 862 945 +
L2SC0000020	rubus_genome	CDS	634316	634393	100	-	0	ID=Rr01924.t1.mrna1.cds5;Name=Rr01924.t1;Parent=Rr01924.t1.mrna1;Target=Rr01924.t1 946 1023 +
L2SC0000020	rubus_genome	CDS	633600	633800	100	-	0	ID=Rr01924.t1.mrna1.cds6;Name=Rr01924.t1;Parent=Rr01924.t1.mrna1;Target=Rr01924.t1 1024 1224 +
L2SC0000020	rubus_genome	CDS	633423	633530	100	-	0	ID=Rr01924.t1.mrna1.cds7;Name=Rr01924.t1;Parent=Rr01924.t1.mrna1;Target=Rr01924.t1 1225 1332 +
L2SC0000020	rubus_genome	CDS	633105	633179	100	-	0	ID=Rr01924.t1.mrna1.cds8;Name=Rr01924.t1;Parent=Rr01924.t1.mrna1;Target=Rr01924.t1 1333 1407 +
L2SC0000020	rubus_genome	CDS	632735	632937	100	-	0	ID=Rr01924.t1.mrna1.cds9;Name=Rr01924.t1;Parent=Rr01924.t1.mrna1;Target=Rr01924.t1 1408 1610 +
L2SC0000020	rubus_genome	CDS	632353	632419	100	-	2	ID=Rr01924.t1.mrna1.cds10;Name=Rr01924.t1;Parent=Rr01924.t1.mrna1;Target=Rr01924.t1 1611 1677 +
L2SC0000020	rubus_genome	gene	637121	639370	.	-	.	ID=Rr01925.t1.path1;Name=Rr01925.t1
L2SC0000020	rubus_genome	mRNA	637121	639370	.	-	.	ID=Rr01925.t1.mrna1;Name=Rr01925.t1;Parent=Rr01925.t1.path1;coverage=100.0;identity=100.0;matches=648;mismatches=0;indels=0;unknowns=0
L2SC0000020	rubus_genome	exon	639338	639370	100	-	.	ID=Rr01925.t1.mrna1.exon1;Name=Rr01925.t1;Parent=Rr01925.t1.mrna1;Target=Rr01925.t1 1 33 +
L2SC0000020	rubus_genome	exon	638758	638899	100	-	.	ID=Rr01925.t1.mrna1.exon2;Name=Rr01925.t1;Parent=Rr01925.t1.mrna1;Target=Rr01925.t1 34 175 +
L2SC0000020	rubus_genome	exon	638445	638592	100	-	.	ID=Rr01925.t1.mrna1.exon3;Name=Rr01925.t1;Parent=Rr01925.t1.mrna1;Target=Rr01925.t1 176 323 +
L2SC0000020	rubus_genome	exon	638295	638370	100	-	.	ID=Rr01925.t1.mrna1.exon4;Name=Rr01925.t1;Parent=Rr01925.t1.mrna1;Target=Rr01925.t1 324 399 +
L2SC0000020	rubus_genome	exon	638094	638205	100	-	.	ID=Rr01925.t1.mrna1.exon5;Name=Rr01925.t1;Parent=Rr01925.t1.mrna1;Target=Rr01925.t1 400 511 +
L2SC0000020	rubus_genome	exon	637859	637950	100	-	.	ID=Rr01925.t1.mrna1.exon6;Name=Rr01925.t1;Parent=Rr01925.t1.mrna1;Target=Rr01925.t1 512 603 +
L2SC0000020	rubus_genome	exon	637121	637165	100	-	.	ID=Rr01925.t1.mrna1.exon7;Name=Rr01925.t1;Parent=Rr01925.t1.mrna1;Target=Rr01925.t1 604 648 +
L2SC0000020	rubus_genome	CDS	639338	639370	100	-	0	ID=Rr01925.t1.mrna1.cds1;Name=Rr01925.t1;Parent=Rr01925.t1.mrna1;Target=Rr01925.t1 1 33 +
L2SC0000020	rubus_genome	CDS	638758	638899	100	-	0	ID=Rr01925.t1.mrna1.cds2;Name=Rr01925.t1;Parent=Rr01925.t1.mrna1;Target=Rr01925.t1 34 175 +
L2SC0000020	rubus_genome	CDS	638445	638592	100	-	1	ID=Rr01925.t1.mrna1.cds3;Name=Rr01925.t1;Parent=Rr01925.t1.mrna1;Target=Rr01925.t1 176 323 +
L2SC0000020	rubus_genome	CDS	638295	638370	100	-	2	ID=Rr01925.t1.mrna1.cds4;Name=Rr01925.t1;Parent=Rr01925.t1.mrna1;Target=Rr01925.t1 324 399 +
L2SC0000020	rubus_genome	CDS	638094	638205	100	-	0	ID=Rr01925.t1.mrna1.cds5;Name=Rr01925.t1;Parent=Rr01925.t1.mrna1;Target=Rr01925.t1 400 511 +
L2SC0000020	rubus_genome	CDS	637859	637950	100	-	1	ID=Rr01925.t1.mrna1.cds6;Name=Rr01925.t1;Parent=Rr01925.t1.mrna1;Target=Rr01925.t1 512 603 +
L2SC0000020	rubus_genome	CDS	637121	637165	100	-	0	ID=Rr01925.t1.mrna1.cds7;Name=Rr01925.t1;Parent=Rr01925.t1.mrna1;Target=Rr01925.t1 604 648 +
L2SC0000020	rubus_genome	gene	643317	646214	.	+	.	ID=Rr01927.t1.path1;Name=Rr01927.t1
L2SC0000020	rubus_genome	mRNA	643317	646214	.	+	.	ID=Rr01927.t1.mrna1;Name=Rr01927.t1;Parent=Rr01927.t1.path1;coverage=100.0;identity=100.0;matches=1749;mismatches=0;indels=0;unknowns=0
L2SC0000020	rubus_genome	exon	643317	643511	100	+	.	ID=Rr01927.t1.mrna1.exon1;Name=Rr01927.t1;Parent=Rr01927.t1.mrna1;Target=Rr01927.t1 1 195 +
L2SC0000020	rubus_genome	exon	643610	644084	100	+	.	ID=Rr01927.t1.mrna1.exon2;Name=Rr01927.t1;Parent=Rr01927.t1.mrna1;Target=Rr01927.t1 196 670 +
L2SC0000020	rubus_genome	exon	644530	644771	100	+	.	ID=Rr01927.t1.mrna1.exon3;Name=Rr01927.t1;Parent=Rr01927.t1.mrna1;Target=Rr01927.t1 671 912 +
L2SC0000020	rubus_genome	exon	644895	645035	100	+	.	ID=Rr01927.t1.mrna1.exon4;Name=Rr01927.t1;Parent=Rr01927.t1.mrna1;Target=Rr01927.t1 913 1053 +
L2SC0000020	rubus_genome	exon	645131	645568	100	+	.	ID=Rr01927.t1.mrna1.exon5;Name=Rr01927.t1;Parent=Rr01927.t1.mrna1;Target=Rr01927.t1 1054 1491 +
L2SC0000020	rubus_genome	exon	645957	646214	100	+	.	ID=Rr01927.t1.mrna1.exon6;Name=Rr01927.t1;Parent=Rr01927.t1.mrna1;Target=Rr01927.t1 1492 1749 +
L2SC0000020	rubus_genome	CDS	643317	643511	100	+	0	ID=Rr01927.t1.mrna1.cds1;Name=Rr01927.t1;Parent=Rr01927.t1.mrna1;Target=Rr01927.t1 1 195 +
L2SC0000020	rubus_genome	CDS	643610	644084	100	+	0	ID=Rr01927.t1.mrna1.cds2;Name=Rr01927.t1;Parent=Rr01927.t1.mrna1;Target=Rr01927.t1 196 670 +
L2SC0000020	rubus_genome	CDS	644530	644771	100	+	1	ID=Rr01927.t1.mrna1.cds3;Name=Rr01927.t1;Parent=Rr01927.t1.mrna1;Target=Rr01927.t1 671 912 +
L2SC0000020	rubus_genome	CDS	644895	645035	100	+	0	ID=Rr01927.t1.mrna1.cds4;Name=Rr01927.t1;Parent=Rr01927.t1.mrna1;Target=Rr01927.t1 913 1053 +
L2SC0000020	rubus_genome	CDS	645131	645568	100	+	0	ID=Rr01927.t1.mrna1.cds5;Name=Rr01927.t1;Parent=Rr01927.t1.mrna1;Target=Rr01927.t1 1054 1491 +
L2SC0000020	rubus_genome	CDS	645957	646214	100	+	0	ID=Rr01927.t1.mrna1.cds6;Name=Rr01927.t1;Parent=Rr01927.t1.mrna1;Target=Rr01927.t1 1492 1749 +
L2SC0000020	rubus_genome	gene	646519	648609	.	-	.	ID=Rr01928.t1.path1;Name=Rr01928.t1
L2SC0000020	rubus_genome	mRNA	646519	648609	.	-	.	ID=Rr01928.t1.mrna1;Name=Rr01928.t1;Parent=Rr01928.t1.path1;coverage=100.0;identity=100.0;matches=2091;mismatches=0;indels=0;unknowns=0
L2SC0000020	rubus_genome	exon	646519	648609	100	-	.	ID=Rr01928.t1.mrna1.exon1;Name=Rr01928.t1;Parent=Rr01928.t1.mrna1;Target=Rr01928.t1 2091 1 .
L2SC0000020	rubus_genome	CDS	646519	648609	100	-	0	ID=Rr01928.t1.mrna1.cds1;Name=Rr01928.t1;Parent=Rr01928.t1.mrna1;Target=Rr01928.t1 2091 1 .
L2SC0000020	rubus_genome	gene	649110	649973	.	-	.	ID=Rr01929.t1.path1;Name=Rr01929.t1
L2SC0000020	rubus_genome	mRNA	649110	649973	.	-	.	ID=Rr01929.t1.mrna1;Name=Rr01929.t1;Parent=Rr01929.t1.path1;coverage=100.0;identity=100.0;matches=864;mismatches=0;indels=0;unknowns=0
L2SC0000020	rubus_genome	exon	649110	649973	100	-	.	ID=Rr01929.t1.mrna1.exon1;Name=Rr01929.t1;Parent=Rr01929.t1.mrna1;Target=Rr01929.t1 864 1 .
L2SC0000020	rubus_genome	CDS	649110	649973	100	-	0	ID=Rr01929.t1.mrna1.cds1;Name=Rr01929.t1;Parent=Rr01929.t1.mrna1;Target=Rr01929.t1 864 1 .
L2SC0000020	rubus_genome	gene	651083	652042	.	+	.	ID=Rr01930.t1.path1;Name=Rr01930.t1
L2SC0000020	rubus_genome	mRNA	651083	652042	.	+	.	ID=Rr01930.t1.mrna1;Name=Rr01930.t1;Parent=Rr01930.t1.path1;coverage=100.0;identity=100.0;matches=366;mismatches=0;indels=0;unknowns=0
L2SC0000020	rubus_genome	exon	651083	651172	100	+	.	ID=Rr01930.t1.mrna1.exon1;Name=Rr01930.t1;Parent=Rr01930.t1.mrna1;Target=Rr01930.t1 1 90 +
L2SC0000020	rubus_genome	exon	651767	652042	100	+	.	ID=Rr01930.t1.mrna1.exon2;Name=Rr01930.t1;Parent=Rr01930.t1.mrna1;Target=Rr01930.t1 91 366 +
L2SC0000020	rubus_genome	CDS	651083	651172	100	+	0	ID=Rr01930.t1.mrna1.cds1;Name=Rr01930.t1;Parent=Rr01930.t1.mrna1;Target=Rr01930.t1 1 90 +
L2SC0000020	rubus_genome	CDS	651767	652042	100	+	0	ID=Rr01930.t1.mrna1.cds2;Name=Rr01930.t1;Parent=Rr01930.t1.mrna1;Target=Rr01930.t1 91 366 +
L2SC0000020	rubus_genome	gene	652603	656753	.	-	.	ID=Rr01931.t1.path1;Name=Rr01931.t1
L2SC0000020	rubus_genome	mRNA	652603	656753	.	-	.	ID=Rr01931.t1.mrna1;Name=Rr01931.t1;Parent=Rr01931.t1.path1;coverage=100.0;identity=100.0;matches=2199;mismatches=0;indels=0;unknowns=0
L2SC0000020	rubus_genome	exon	656577	656753	100	-	.	ID=Rr01931.t1.mrna1.exon1;Name=Rr01931.t1;Parent=Rr01931.t1.mrna1;Target=Rr01931.t1 1 177 +
L2SC0000020	rubus_genome	exon	656388	656483	100	-	.	ID=Rr01931.t1.mrna1.exon2;Name=Rr01931.t1;Parent=Rr01931.t1.mrna1;Target=Rr01931.t1 178 273 +
L2SC0000020	rubus_genome	exon	656174	656286	100	-	.	ID=Rr01931.t1.mrna1.exon3;Name=Rr01931.t1;Parent=Rr01931.t1.mrna1;Target=Rr01931.t1 274 386 +
L2SC0000020	rubus_genome	exon	656021	656087	100	-	.	ID=Rr01931.t1.mrna1.exon4;Name=Rr01931.t1;Parent=Rr01931.t1.mrna1;Target=Rr01931.t1 387 453 +
L2SC0000020	rubus_genome	exon	655834	655926	100	-	.	ID=Rr01931.t1.mrna1.exon5;Name=Rr01931.t1;Parent=Rr01931.t1.mrna1;Target=Rr01931.t1 454 546 +
L2SC0000020	rubus_genome	exon	655561	655704	100	-	.	ID=Rr01931.t1.mrna1.exon6;Name=Rr01931.t1;Parent=Rr01931.t1.mrna1;Target=Rr01931.t1 547 690 +
L2SC0000020	rubus_genome	exon	655332	655420	100	-	.	ID=Rr01931.t1.mrna1.exon7;Name=Rr01931.t1;Parent=Rr01931.t1.mrna1;Target=Rr01931.t1 691 779 +
L2SC0000020	rubus_genome	exon	655128	655233	100	-	.	ID=Rr01931.t1.mrna1.exon8;Name=Rr01931.t1;Parent=Rr01931.t1.mrna1;Target=Rr01931.t1 780 885 +
L2SC0000020	rubus_genome	exon	654953	655040	100	-	.	ID=Rr01931.t1.mrna1.exon9;Name=Rr01931.t1;Parent=Rr01931.t1.mrna1;Target=Rr01931.t1 886 973 +
L2SC0000020	rubus_genome	exon	654667	654785	100	-	.	ID=Rr01931.t1.mrna1.exon10;Name=Rr01931.t1;Parent=Rr01931.t1.mrna1;Target=Rr01931.t1 974 1092 +
L2SC0000020	rubus_genome	exon	654398	654562	100	-	.	ID=Rr01931.t1.mrna1.exon11;Name=Rr01931.t1;Parent=Rr01931.t1.mrna1;Target=Rr01931.t1 1093 1257 +
L2SC0000020	rubus_genome	exon	654079	654257	100	-	.	ID=Rr01931.t1.mrna1.exon12;Name=Rr01931.t1;Parent=Rr01931.t1.mrna1;Target=Rr01931.t1 1258 1436 +
L2SC0000020	rubus_genome	exon	653809	653918	100	-	.	ID=Rr01931.t1.mrna1.exon13;Name=Rr01931.t1;Parent=Rr01931.t1.mrna1;Target=Rr01931.t1 1437 1546 +
L2SC0000020	rubus_genome	exon	653578	653687	100	-	.	ID=Rr01931.t1.mrna1.exon14;Name=Rr01931.t1;Parent=Rr01931.t1.mrna1;Target=Rr01931.t1 1547 1656 +
L2SC0000020	rubus_genome	exon	653318	653428	100	-	.	ID=Rr01931.t1.mrna1.exon15;Name=Rr01931.t1;Parent=Rr01931.t1.mrna1;Target=Rr01931.t1 1657 1767 +
L2SC0000020	rubus_genome	exon	653108	653221	100	-	.	ID=Rr01931.t1.mrna1.exon16;Name=Rr01931.t1;Parent=Rr01931.t1.mrna1;Target=Rr01931.t1 1768 1881 +
L2SC0000020	rubus_genome	exon	652803	653005	100	-	.	ID=Rr01931.t1.mrna1.exon17;Name=Rr01931.t1;Parent=Rr01931.t1.mrna1;Target=Rr01931.t1 1882 2084 +
L2SC0000020	rubus_genome	exon	652603	652717	100	-	.	ID=Rr01931.t1.mrna1.exon18;Name=Rr01931.t1;Parent=Rr01931.t1.mrna1;Target=Rr01931.t1 2085 2199 +
L2SC0000020	rubus_genome	CDS	656577	656753	100	-	0	ID=Rr01931.t1.mrna1.cds1;Name=Rr01931.t1;Parent=Rr01931.t1.mrna1;Target=Rr01931.t1 1 177 +
L2SC0000020	rubus_genome	CDS	656388	656483	100	-	0	ID=Rr01931.t1.mrna1.cds2;Name=Rr01931.t1;Parent=Rr01931.t1.mrna1;Target=Rr01931.t1 178 273 +
L2SC0000020	rubus_genome	CDS	656174	656286	100	-	0	ID=Rr01931.t1.mrna1.cds3;Name=Rr01931.t1;Parent=Rr01931.t1.mrna1;Target=Rr01931.t1 274 386 +
L2SC0000020	rubus_genome	CDS	656021	656087	100	-	2	ID=Rr01931.t1.mrna1.cds4;Name=Rr01931.t1;Parent=Rr01931.t1.mrna1;Target=Rr01931.t1 387 453 +
L2SC0000020	rubus_genome	CDS	655834	655926	100	-	0	ID=Rr01931.t1.mrna1.cds5;Name=Rr01931.t1;Parent=Rr01931.t1.mrna1;Target=Rr01931.t1 454 546 +
L2SC0000020	rubus_genome	CDS	655561	655704	100	-	0	ID=Rr01931.t1.mrna1.cds6;Name=Rr01931.t1;Parent=Rr01931.t1.mrna1;Target=Rr01931.t1 547 690 +
L2SC0000020	rubus_genome	CDS	655332	655420	100	-	0	ID=Rr01931.t1.mrna1.cds7;Name=Rr01931.t1;Parent=Rr01931.t1.mrna1;Target=Rr01931.t1 691 779 +
L2SC0000020	rubus_genome	CDS	655128	655233	100	-	2	ID=Rr01931.t1.mrna1.cds8;Name=Rr01931.t1;Parent=Rr01931.t1.mrna1;Target=Rr01931.t1 780 885 +
L2SC0000020	rubus_genome	CDS	654953	655040	100	-	0	ID=Rr01931.t1.mrna1.cds9;Name=Rr01931.t1;Parent=Rr01931.t1.mrna1;Target=Rr01931.t1 886 973 +
L2SC0000020	rubus_genome	CDS	654667	654785	100	-	1	ID=Rr01931.t1.mrna1.cds10;Name=Rr01931.t1;Parent=Rr01931.t1.mrna1;Target=Rr01931.t1 974 1092 +
L2SC0000020	rubus_genome	CDS	654398	654562	100	-	0	ID=Rr01931.t1.mrna1.cds11;Name=Rr01931.t1;Parent=Rr01931.t1.mrna1;Target=Rr01931.t1 1093 1257 +
L2SC0000020	rubus_genome	CDS	654079	654257	100	-	0	ID=Rr01931.t1.mrna1.cds12;Name=Rr01931.t1;Parent=Rr01931.t1.mrna1;Target=Rr01931.t1 1258 1436 +
L2SC0000020	rubus_genome	CDS	653809	653918	100	-	2	ID=Rr01931.t1.mrna1.cds13;Name=Rr01931.t1;Parent=Rr01931.t1.mrna1;Target=Rr01931.t1 1437 1546 +
L2SC0000020	rubus_genome	CDS	653578	653687	100	-	1	ID=Rr01931.t1.mrna1.cds14;Name=Rr01931.t1;Parent=Rr01931.t1.mrna1;Target=Rr01931.t1 1547 1656 +
L2SC0000020	rubus_genome	CDS	653318	653428	100	-	0	ID=Rr01931.t1.mrna1.cds15;Name=Rr01931.t1;Parent=Rr01931.t1.mrna1;Target=Rr01931.t1 1657 1767 +
L2SC0000020	rubus_genome	CDS	653108	653221	100	-	0	ID=Rr01931.t1.mrna1.cds16;Name=Rr01931.t1;Parent=Rr01931.t1.mrna1;Target=Rr01931.t1 1768 1881 +
L2SC0000020	rubus_genome	CDS	652803	653005	100	-	0	ID=Rr01931.t1.mrna1.cds17;Name=Rr01931.t1;Parent=Rr01931.t1.mrna1;Target=Rr01931.t1 1882 2084 +
L2SC0000020	rubus_genome	CDS	652603	652717	100	-	2	ID=Rr01931.t1.mrna1.cds18;Name=Rr01931.t1;Parent=Rr01931.t1.mrna1;Target=Rr01931.t1 2085 2199 +
L2SC0000020	rubus_genome	gene	664272	666941	.	+	.	ID=Rr01932.t1.path1;Name=Rr01932.t1
L2SC0000020	rubus_genome	mRNA	664272	666941	.	+	.	ID=Rr01932.t1.mrna1;Name=Rr01932.t1;Parent=Rr01932.t1.path1;coverage=100.0;identity=100.0;matches=2670;mismatches=0;indels=0;unknowns=0
L2SC0000020	rubus_genome	exon	664272	666941	100	+	.	ID=Rr01932.t1.mrna1.exon1;Name=Rr01932.t1;Parent=Rr01932.t1.mrna1;Target=Rr01932.t1 2670 1 .
L2SC0000020	rubus_genome	CDS	664272	666941	100	+	0	ID=Rr01932.t1.mrna1.cds1;Name=Rr01932.t1;Parent=Rr01932.t1.mrna1;Target=Rr01932.t1 2670 1 .
L2SC0000020	rubus_genome	gene	678239	681715	.	+	.	ID=Rr01935.t1.path1;Name=Rr01935.t1
L2SC0000020	rubus_genome	mRNA	678239	681715	.	+	.	ID=Rr01935.t1.mrna1;Name=Rr01935.t1;Parent=Rr01935.t1.path1;coverage=100.0;identity=100.0;matches=1527;mismatches=0;indels=0;unknowns=0
L2SC0000020	rubus_genome	exon	678239	678749	100	+	.	ID=Rr01935.t1.mrna1.exon1;Name=Rr01935.t1;Parent=Rr01935.t1.mrna1;Target=Rr01935.t1 1 511 +
L2SC0000020	rubus_genome	exon	679159	679286	100	+	.	ID=Rr01935.t1.mrna1.exon2;Name=Rr01935.t1;Parent=Rr01935.t1.mrna1;Target=Rr01935.t1 512 639 +
L2SC0000020	rubus_genome	exon	679696	679977	100	+	.	ID=Rr01935.t1.mrna1.exon3;Name=Rr01935.t1;Parent=Rr01935.t1.mrna1;Target=Rr01935.t1 640 921 +
L2SC0000020	rubus_genome	exon	680800	681062	100	+	.	ID=Rr01935.t1.mrna1.exon4;Name=Rr01935.t1;Parent=Rr01935.t1.mrna1;Target=Rr01935.t1 922 1184 +
L2SC0000020	rubus_genome	exon	681373	681715	100	+	.	ID=Rr01935.t1.mrna1.exon5;Name=Rr01935.t1;Parent=Rr01935.t1.mrna1;Target=Rr01935.t1 1185 1527 +
L2SC0000020	rubus_genome	CDS	678239	678749	100	+	0	ID=Rr01935.t1.mrna1.cds1;Name=Rr01935.t1;Parent=Rr01935.t1.mrna1;Target=Rr01935.t1 1 511 +
L2SC0000020	rubus_genome	CDS	679159	679286	100	+	1	ID=Rr01935.t1.mrna1.cds2;Name=Rr01935.t1;Parent=Rr01935.t1.mrna1;Target=Rr01935.t1 512 639 +
L2SC0000020	rubus_genome	CDS	679696	679977	100	+	0	ID=Rr01935.t1.mrna1.cds3;Name=Rr01935.t1;Parent=Rr01935.t1.mrna1;Target=Rr01935.t1 640 921 +
L2SC0000020	rubus_genome	CDS	680800	681062	100	+	0	ID=Rr01935.t1.mrna1.cds4;Name=Rr01935.t1;Parent=Rr01935.t1.mrna1;Target=Rr01935.t1 922 1184 +
L2SC0000020	rubus_genome	CDS	681373	681715	100	+	2	ID=Rr01935.t1.mrna1.cds5;Name=Rr01935.t1;Parent=Rr01935.t1.mrna1;Target=Rr01935.t1 1185 1527 +
L2SC0000020	rubus_genome	gene	682228	685282	.	-	.	ID=Rr01936.t1.path1;Name=Rr01936.t1
L2SC0000020	rubus_genome	mRNA	682228	685282	.	-	.	ID=Rr01936.t1.mrna1;Name=Rr01936.t1;Parent=Rr01936.t1.path1;coverage=100.0;identity=100.0;matches=1095;mismatches=0;indels=0;unknowns=0
L2SC0000020	rubus_genome	exon	685082	685282	100	-	.	ID=Rr01936.t1.mrna1.exon1;Name=Rr01936.t1;Parent=Rr01936.t1.mrna1;Target=Rr01936.t1 1 201 +
L2SC0000020	rubus_genome	exon	684903	684970	100	-	.	ID=Rr01936.t1.mrna1.exon2;Name=Rr01936.t1;Parent=Rr01936.t1.mrna1;Target=Rr01936.t1 202 269 +
L2SC0000020	rubus_genome	exon	684719	684815	100	-	.	ID=Rr01936.t1.mrna1.exon3;Name=Rr01936.t1;Parent=Rr01936.t1.mrna1;Target=Rr01936.t1 270 366 +
L2SC0000020	rubus_genome	exon	684506	684634	100	-	.	ID=Rr01936.t1.mrna1.exon4;Name=Rr01936.t1;Parent=Rr01936.t1.mrna1;Target=Rr01936.t1 367 495 +
L2SC0000020	rubus_genome	exon	684038	684146	100	-	.	ID=Rr01936.t1.mrna1.exon5;Name=Rr01936.t1;Parent=Rr01936.t1.mrna1;Target=Rr01936.t1 496 604 +
L2SC0000020	rubus_genome	exon	683803	683947	100	-	.	ID=Rr01936.t1.mrna1.exon6;Name=Rr01936.t1;Parent=Rr01936.t1.mrna1;Target=Rr01936.t1 605 749 +
L2SC0000020	rubus_genome	exon	683642	683684	100	-	.	ID=Rr01936.t1.mrna1.exon7;Name=Rr01936.t1;Parent=Rr01936.t1.mrna1;Target=Rr01936.t1 750 792 +
L2SC0000020	rubus_genome	exon	682795	682968	100	-	.	ID=Rr01936.t1.mrna1.exon8;Name=Rr01936.t1;Parent=Rr01936.t1.mrna1;Target=Rr01936.t1 793 966 +
L2SC0000020	rubus_genome	exon	682228	682356	100	-	.	ID=Rr01936.t1.mrna1.exon9;Name=Rr01936.t1;Parent=Rr01936.t1.mrna1;Target=Rr01936.t1 967 1095 +
L2SC0000020	rubus_genome	CDS	685082	685282	100	-	0	ID=Rr01936.t1.mrna1.cds1;Name=Rr01936.t1;Parent=Rr01936.t1.mrna1;Target=Rr01936.t1 1 201 +
L2SC0000020	rubus_genome	CDS	684903	684970	100	-	0	ID=Rr01936.t1.mrna1.cds2;Name=Rr01936.t1;Parent=Rr01936.t1.mrna1;Target=Rr01936.t1 202 269 +
L2SC0000020	rubus_genome	CDS	684719	684815	100	-	2	ID=Rr01936.t1.mrna1.cds3;Name=Rr01936.t1;Parent=Rr01936.t1.mrna1;Target=Rr01936.t1 270 366 +
L2SC0000020	rubus_genome	CDS	684506	684634	100	-	0	ID=Rr01936.t1.mrna1.cds4;Name=Rr01936.t1;Parent=Rr01936.t1.mrna1;Target=Rr01936.t1 367 495 +
L2SC0000020	rubus_genome	CDS	684038	684146	100	-	0	ID=Rr01936.t1.mrna1.cds5;Name=Rr01936.t1;Parent=Rr01936.t1.mrna1;Target=Rr01936.t1 496 604 +
L2SC0000020	rubus_genome	CDS	683803	683947	100	-	1	ID=Rr01936.t1.mrna1.cds6;Name=Rr01936.t1;Parent=Rr01936.t1.mrna1;Target=Rr01936.t1 605 749 +
L2SC0000020	rubus_genome	CDS	683642	683684	100	-	2	ID=Rr01936.t1.mrna1.cds7;Name=Rr01936.t1;Parent=Rr01936.t1.mrna1;Target=Rr01936.t1 750 792 +
L2SC0000020	rubus_genome	CDS	682795	682968	100	-	0	ID=Rr01936.t1.mrna1.cds8;Name=Rr01936.t1;Parent=Rr01936.t1.mrna1;Target=Rr01936.t1 793 966 +
L2SC0000020	rubus_genome	CDS	682228	682356	100	-	0	ID=Rr01936.t1.mrna1.cds9;Name=Rr01936.t1;Parent=Rr01936.t1.mrna1;Target=Rr01936.t1 967 1095 +
L2SC0000020	rubus_genome	gene	690127	692461	.	+	.	ID=Rr01937.t1.path1;Name=Rr01937.t1
L2SC0000020	rubus_genome	mRNA	690127	692461	.	+	.	ID=Rr01937.t1.mrna1;Name=Rr01937.t1;Parent=Rr01937.t1.path1;coverage=100.0;identity=100.0;matches=1848;mismatches=0;indels=0;unknowns=0
L2SC0000020	rubus_genome	exon	690127	690993	100	+	.	ID=Rr01937.t1.mrna1.exon1;Name=Rr01937.t1;Parent=Rr01937.t1.mrna1;Target=Rr01937.t1 1 867 +
L2SC0000020	rubus_genome	exon	691230	691606	100	+	.	ID=Rr01937.t1.mrna1.exon2;Name=Rr01937.t1;Parent=Rr01937.t1.mrna1;Target=Rr01937.t1 868 1244 +
L2SC0000020	rubus_genome	exon	691692	691752	100	+	.	ID=Rr01937.t1.mrna1.exon3;Name=Rr01937.t1;Parent=Rr01937.t1.mrna1;Target=Rr01937.t1 1245 1305 +
L2SC0000020	rubus_genome	exon	691919	692461	100	+	.	ID=Rr01937.t1.mrna1.exon4;Name=Rr01937.t1;Parent=Rr01937.t1.mrna1;Target=Rr01937.t1 1306 1848 +
L2SC0000020	rubus_genome	CDS	690127	690993	100	+	0	ID=Rr01937.t1.mrna1.cds1;Name=Rr01937.t1;Parent=Rr01937.t1.mrna1;Target=Rr01937.t1 1 867 +
L2SC0000020	rubus_genome	CDS	691230	691606	100	+	0	ID=Rr01937.t1.mrna1.cds2;Name=Rr01937.t1;Parent=Rr01937.t1.mrna1;Target=Rr01937.t1 868 1244 +
L2SC0000020	rubus_genome	CDS	691692	691752	100	+	2	ID=Rr01937.t1.mrna1.cds3;Name=Rr01937.t1;Parent=Rr01937.t1.mrna1;Target=Rr01937.t1 1245 1305 +
L2SC0000020	rubus_genome	CDS	691919	692461	100	+	0	ID=Rr01937.t1.mrna1.cds4;Name=Rr01937.t1;Parent=Rr01937.t1.mrna1;Target=Rr01937.t1 1306 1848 +
L2SC0000020	rubus_genome	gene	702387	707161	.	+	.	ID=Rr01938.t1.path1;Name=Rr01938.t1
L2SC0000020	rubus_genome	mRNA	702387	707161	.	+	.	ID=Rr01938.t1.mrna1;Name=Rr01938.t1;Parent=Rr01938.t1.path1;coverage=100.0;identity=100.0;matches=1650;mismatches=0;indels=0;unknowns=0
L2SC0000020	rubus_genome	exon	702387	702767	100	+	.	ID=Rr01938.t1.mrna1.exon1;Name=Rr01938.t1;Parent=Rr01938.t1.mrna1;Target=Rr01938.t1 1 381 +
L2SC0000020	rubus_genome	exon	703344	703486	100	+	.	ID=Rr01938.t1.mrna1.exon2;Name=Rr01938.t1;Parent=Rr01938.t1.mrna1;Target=Rr01938.t1 382 524 +
L2SC0000020	rubus_genome	exon	704108	704224	100	+	.	ID=Rr01938.t1.mrna1.exon3;Name=Rr01938.t1;Parent=Rr01938.t1.mrna1;Target=Rr01938.t1 525 641 +
L2SC0000020	rubus_genome	exon	704690	704804	100	+	.	ID=Rr01938.t1.mrna1.exon4;Name=Rr01938.t1;Parent=Rr01938.t1.mrna1;Target=Rr01938.t1 642 756 +
L2SC0000020	rubus_genome	exon	704951	705088	100	+	.	ID=Rr01938.t1.mrna1.exon5;Name=Rr01938.t1;Parent=Rr01938.t1.mrna1;Target=Rr01938.t1 757 894 +
L2SC0000020	rubus_genome	exon	705293	705388	100	+	.	ID=Rr01938.t1.mrna1.exon6;Name=Rr01938.t1;Parent=Rr01938.t1.mrna1;Target=Rr01938.t1 895 990 +
L2SC0000020	rubus_genome	exon	705483	705596	100	+	.	ID=Rr01938.t1.mrna1.exon7;Name=Rr01938.t1;Parent=Rr01938.t1.mrna1;Target=Rr01938.t1 991 1104 +
L2SC0000020	rubus_genome	exon	705984	706052	100	+	.	ID=Rr01938.t1.mrna1.exon8;Name=Rr01938.t1;Parent=Rr01938.t1.mrna1;Target=Rr01938.t1 1105 1173 +
L2SC0000020	rubus_genome	exon	706139	706209	100	+	.	ID=Rr01938.t1.mrna1.exon9;Name=Rr01938.t1;Parent=Rr01938.t1.mrna1;Target=Rr01938.t1 1174 1244 +
L2SC0000020	rubus_genome	exon	706291	706384	100	+	.	ID=Rr01938.t1.mrna1.exon10;Name=Rr01938.t1;Parent=Rr01938.t1.mrna1;Target=Rr01938.t1 1245 1338 +
L2SC0000020	rubus_genome	exon	706636	706764	100	+	.	ID=Rr01938.t1.mrna1.exon11;Name=Rr01938.t1;Parent=Rr01938.t1.mrna1;Target=Rr01938.t1 1339 1467 +
L2SC0000020	rubus_genome	exon	706860	706949	100	+	.	ID=Rr01938.t1.mrna1.exon12;Name=Rr01938.t1;Parent=Rr01938.t1.mrna1;Target=Rr01938.t1 1468 1557 +
L2SC0000020	rubus_genome	exon	707069	707161	100	+	.	ID=Rr01938.t1.mrna1.exon13;Name=Rr01938.t1;Parent=Rr01938.t1.mrna1;Target=Rr01938.t1 1558 1650 +
L2SC0000020	rubus_genome	CDS	702387	702767	100	+	0	ID=Rr01938.t1.mrna1.cds1;Name=Rr01938.t1;Parent=Rr01938.t1.mrna1;Target=Rr01938.t1 1 381 +
L2SC0000020	rubus_genome	CDS	703344	703486	100	+	0	ID=Rr01938.t1.mrna1.cds2;Name=Rr01938.t1;Parent=Rr01938.t1.mrna1;Target=Rr01938.t1 382 524 +
L2SC0000020	rubus_genome	CDS	704108	704224	100	+	2	ID=Rr01938.t1.mrna1.cds3;Name=Rr01938.t1;Parent=Rr01938.t1.mrna1;Target=Rr01938.t1 525 641 +
L2SC0000020	rubus_genome	CDS	704690	704804	100	+	2	ID=Rr01938.t1.mrna1.cds4;Name=Rr01938.t1;Parent=Rr01938.t1.mrna1;Target=Rr01938.t1 642 756 +
L2SC0000020	rubus_genome	CDS	704951	705088	100	+	0	ID=Rr01938.t1.mrna1.cds5;Name=Rr01938.t1;Parent=Rr01938.t1.mrna1;Target=Rr01938.t1 757 894 +
L2SC0000020	rubus_genome	CDS	705293	705388	100	+	0	ID=Rr01938.t1.mrna1.cds6;Name=Rr01938.t1;Parent=Rr01938.t1.mrna1;Target=Rr01938.t1 895 990 +
L2SC0000020	rubus_genome	CDS	705483	705596	100	+	0	ID=Rr01938.t1.mrna1.cds7;Name=Rr01938.t1;Parent=Rr01938.t1.mrna1;Target=Rr01938.t1 991 1104 +
L2SC0000020	rubus_genome	CDS	705984	706052	100	+	0	ID=Rr01938.t1.mrna1.cds8;Name=Rr01938.t1;Parent=Rr01938.t1.mrna1;Target=Rr01938.t1 1105 1173 +
L2SC0000020	rubus_genome	CDS	706139	706209	100	+	0	ID=Rr01938.t1.mrna1.cds9;Name=Rr01938.t1;Parent=Rr01938.t1.mrna1;Target=Rr01938.t1 1174 1244 +
L2SC0000020	rubus_genome	CDS	706291	706384	100	+	2	ID=Rr01938.t1.mrna1.cds10;Name=Rr01938.t1;Parent=Rr01938.t1.mrna1;Target=Rr01938.t1 1245 1338 +
L2SC0000020	rubus_genome	CDS	706636	706764	100	+	0	ID=Rr01938.t1.mrna1.cds11;Name=Rr01938.t1;Parent=Rr01938.t1.mrna1;Target=Rr01938.t1 1339 1467 +
L2SC0000020	rubus_genome	CDS	706860	706949	100	+	0	ID=Rr01938.t1.mrna1.cds12;Name=Rr01938.t1;Parent=Rr01938.t1.mrna1;Target=Rr01938.t1 1468 1557 +
L2SC0000020	rubus_genome	CDS	707069	707161	100	+	0	ID=Rr01938.t1.mrna1.cds13;Name=Rr01938.t1;Parent=Rr01938.t1.mrna1;Target=Rr01938.t1 1558 1650 +
L2SC0000020	rubus_genome	gene	710936	714273	.	+	.	ID=Rr01939.t1.path1;Name=Rr01939.t1
L2SC0000020	rubus_genome	mRNA	710936	714273	.	+	.	ID=Rr01939.t1.mrna1;Name=Rr01939.t1;Parent=Rr01939.t1.path1;coverage=100.0;identity=100.0;matches=1425;mismatches=0;indels=0;unknowns=0
L2SC0000020	rubus_genome	exon	710936	711206	100	+	.	ID=Rr01939.t1.mrna1.exon1;Name=Rr01939.t1;Parent=Rr01939.t1.mrna1;Target=Rr01939.t1 1 271 +
L2SC0000020	rubus_genome	exon	711374	711516	100	+	.	ID=Rr01939.t1.mrna1.exon2;Name=Rr01939.t1;Parent=Rr01939.t1.mrna1;Target=Rr01939.t1 272 414 +
L2SC0000020	rubus_genome	exon	712196	712467	100	+	.	ID=Rr01939.t1.mrna1.exon3;Name=Rr01939.t1;Parent=Rr01939.t1.mrna1;Target=Rr01939.t1 415 686 +
L2SC0000020	rubus_genome	exon	712576	712730	100	+	.	ID=Rr01939.t1.mrna1.exon4;Name=Rr01939.t1;Parent=Rr01939.t1.mrna1;Target=Rr01939.t1 687 841 +
L2SC0000020	rubus_genome	exon	713367	713629	100	+	.	ID=Rr01939.t1.mrna1.exon5;Name=Rr01939.t1;Parent=Rr01939.t1.mrna1;Target=Rr01939.t1 842 1104 +
L2SC0000020	rubus_genome	exon	713794	713856	100	+	.	ID=Rr01939.t1.mrna1.exon6;Name=Rr01939.t1;Parent=Rr01939.t1.mrna1;Target=Rr01939.t1 1105 1167 +
L2SC0000020	rubus_genome	exon	714016	714273	100	+	.	ID=Rr01939.t1.mrna1.exon7;Name=Rr01939.t1;Parent=Rr01939.t1.mrna1;Target=Rr01939.t1 1168 1425 +
L2SC0000020	rubus_genome	CDS	710936	711206	100	+	0	ID=Rr01939.t1.mrna1.cds1;Name=Rr01939.t1;Parent=Rr01939.t1.mrna1;Target=Rr01939.t1 1 271 +
L2SC0000020	rubus_genome	CDS	711374	711516	100	+	1	ID=Rr01939.t1.mrna1.cds2;Name=Rr01939.t1;Parent=Rr01939.t1.mrna1;Target=Rr01939.t1 272 414 +
L2SC0000020	rubus_genome	CDS	712196	712467	100	+	0	ID=Rr01939.t1.mrna1.cds3;Name=Rr01939.t1;Parent=Rr01939.t1.mrna1;Target=Rr01939.t1 415 686 +
L2SC0000020	rubus_genome	CDS	712576	712730	100	+	2	ID=Rr01939.t1.mrna1.cds4;Name=Rr01939.t1;Parent=Rr01939.t1.mrna1;Target=Rr01939.t1 687 841 +
L2SC0000020	rubus_genome	CDS	713367	713629	100	+	1	ID=Rr01939.t1.mrna1.cds5;Name=Rr01939.t1;Parent=Rr01939.t1.mrna1;Target=Rr01939.t1 842 1104 +
L2SC0000020	rubus_genome	CDS	713794	713856	100	+	0	ID=Rr01939.t1.mrna1.cds6;Name=Rr01939.t1;Parent=Rr01939.t1.mrna1;Target=Rr01939.t1 1105 1167 +
L2SC0000020	rubus_genome	CDS	714016	714273	100	+	0	ID=Rr01939.t1.mrna1.cds7;Name=Rr01939.t1;Parent=Rr01939.t1.mrna1;Target=Rr01939.t1 1168 1425 +
L2SC0000020	rubus_genome	gene	714473	715697	.	-	.	ID=Rr01940.t1.path1;Name=Rr01940.t1
L2SC0000020	rubus_genome	mRNA	714473	715697	.	-	.	ID=Rr01940.t1.mrna1;Name=Rr01940.t1;Parent=Rr01940.t1.path1;coverage=100.0;identity=100.0;matches=714;mismatches=0;indels=0;unknowns=0
L2SC0000020	rubus_genome	exon	715476	715697	100	-	.	ID=Rr01940.t1.mrna1.exon1;Name=Rr01940.t1;Parent=Rr01940.t1.mrna1;Target=Rr01940.t1 1 222 +
L2SC0000020	rubus_genome	exon	715254	715394	100	-	.	ID=Rr01940.t1.mrna1.exon2;Name=Rr01940.t1;Parent=Rr01940.t1.mrna1;Target=Rr01940.t1 223 363 +
L2SC0000020	rubus_genome	exon	714872	714991	100	-	.	ID=Rr01940.t1.mrna1.exon3;Name=Rr01940.t1;Parent=Rr01940.t1.mrna1;Target=Rr01940.t1 364 483 +
L2SC0000020	rubus_genome	exon	714680	714775	100	-	.	ID=Rr01940.t1.mrna1.exon4;Name=Rr01940.t1;Parent=Rr01940.t1.mrna1;Target=Rr01940.t1 484 579 +
L2SC0000020	rubus_genome	exon	714473	714607	100	-	.	ID=Rr01940.t1.mrna1.exon5;Name=Rr01940.t1;Parent=Rr01940.t1.mrna1;Target=Rr01940.t1 580 714 +
L2SC0000020	rubus_genome	CDS	715476	715697	100	-	0	ID=Rr01940.t1.mrna1.cds1;Name=Rr01940.t1;Parent=Rr01940.t1.mrna1;Target=Rr01940.t1 1 222 +
L2SC0000020	rubus_genome	CDS	715254	715394	100	-	0	ID=Rr01940.t1.mrna1.cds2;Name=Rr01940.t1;Parent=Rr01940.t1.mrna1;Target=Rr01940.t1 223 363 +
L2SC0000020	rubus_genome	CDS	714872	714991	100	-	0	ID=Rr01940.t1.mrna1.cds3;Name=Rr01940.t1;Parent=Rr01940.t1.mrna1;Target=Rr01940.t1 364 483 +
L2SC0000020	rubus_genome	CDS	714680	714775	100	-	0	ID=Rr01940.t1.mrna1.cds4;Name=Rr01940.t1;Parent=Rr01940.t1.mrna1;Target=Rr01940.t1 484 579 +
L2SC0000020	rubus_genome	CDS	714473	714607	100	-	0	ID=Rr01940.t1.mrna1.cds5;Name=Rr01940.t1;Parent=Rr01940.t1.mrna1;Target=Rr01940.t1 580 714 +
L2SC0000020	rubus_genome	gene	716755	718765	.	+	.	ID=Rr01942.t1.path1;Name=Rr01942.t1
L2SC0000020	rubus_genome	mRNA	716755	718765	.	+	.	ID=Rr01942.t1.mrna1;Name=Rr01942.t1;Parent=Rr01942.t1.path1;coverage=100.0;identity=100.0;matches=1026;mismatches=0;indels=0;unknowns=0
L2SC0000020	rubus_genome	exon	716755	716936	100	+	.	ID=Rr01942.t1.mrna1.exon1;Name=Rr01942.t1;Parent=Rr01942.t1.mrna1;Target=Rr01942.t1 1 182 +
L2SC0000020	rubus_genome	exon	717025	717117	100	+	.	ID=Rr01942.t1.mrna1.exon2;Name=Rr01942.t1;Parent=Rr01942.t1.mrna1;Target=Rr01942.t1 183 275 +
L2SC0000020	rubus_genome	exon	717216	717294	100	+	.	ID=Rr01942.t1.mrna1.exon3;Name=Rr01942.t1;Parent=Rr01942.t1.mrna1;Target=Rr01942.t1 276 354 +
L2SC0000020	rubus_genome	exon	717379	717457	100	+	.	ID=Rr01942.t1.mrna1.exon4;Name=Rr01942.t1;Parent=Rr01942.t1.mrna1;Target=Rr01942.t1 355 433 +
L2SC0000020	rubus_genome	exon	717658	717697	100	+	.	ID=Rr01942.t1.mrna1.exon5;Name=Rr01942.t1;Parent=Rr01942.t1.mrna1;Target=Rr01942.t1 434 473 +
L2SC0000020	rubus_genome	exon	717792	717926	100	+	.	ID=Rr01942.t1.mrna1.exon6;Name=Rr01942.t1;Parent=Rr01942.t1.mrna1;Target=Rr01942.t1 474 608 +
L2SC0000020	rubus_genome	exon	718225	718362	100	+	.	ID=Rr01942.t1.mrna1.exon7;Name=Rr01942.t1;Parent=Rr01942.t1.mrna1;Target=Rr01942.t1 609 746 +
L2SC0000020	rubus_genome	exon	718486	718765	100	+	.	ID=Rr01942.t1.mrna1.exon8;Name=Rr01942.t1;Parent=Rr01942.t1.mrna1;Target=Rr01942.t1 747 1026 +
L2SC0000020	rubus_genome	CDS	716755	716936	100	+	0	ID=Rr01942.t1.mrna1.cds1;Name=Rr01942.t1;Parent=Rr01942.t1.mrna1;Target=Rr01942.t1 1 182 +
L2SC0000020	rubus_genome	CDS	717025	717117	100	+	2	ID=Rr01942.t1.mrna1.cds2;Name=Rr01942.t1;Parent=Rr01942.t1.mrna1;Target=Rr01942.t1 183 275 +
L2SC0000020	rubus_genome	CDS	717216	717294	100	+	2	ID=Rr01942.t1.mrna1.cds3;Name=Rr01942.t1;Parent=Rr01942.t1.mrna1;Target=Rr01942.t1 276 354 +
L2SC0000020	rubus_genome	CDS	717379	717457	100	+	0	ID=Rr01942.t1.mrna1.cds4;Name=Rr01942.t1;Parent=Rr01942.t1.mrna1;Target=Rr01942.t1 355 433 +
L2SC0000020	rubus_genome	CDS	717658	717697	100	+	1	ID=Rr01942.t1.mrna1.cds5;Name=Rr01942.t1;Parent=Rr01942.t1.mrna1;Target=Rr01942.t1 434 473 +
L2SC0000020	rubus_genome	CDS	717792	717926	100	+	2	ID=Rr01942.t1.mrna1.cds6;Name=Rr01942.t1;Parent=Rr01942.t1.mrna1;Target=Rr01942.t1 474 608 +
L2SC0000020	rubus_genome	CDS	718225	718362	100	+	2	ID=Rr01942.t1.mrna1.cds7;Name=Rr01942.t1;Parent=Rr01942.t1.mrna1;Target=Rr01942.t1 609 746 +
L2SC0000020	rubus_genome	CDS	718486	718765	100	+	2	ID=Rr01942.t1.mrna1.cds8;Name=Rr01942.t1;Parent=Rr01942.t1.mrna1;Target=Rr01942.t1 747 1026 +
L2SC0000020	rubus_genome	gene	719053	719481	.	-	.	ID=Rr01943.t1.path1;Name=Rr01943.t1
L2SC0000020	rubus_genome	mRNA	719053	719481	.	-	.	ID=Rr01943.t1.mrna1;Name=Rr01943.t1;Parent=Rr01943.t1.path1;coverage=100.0;identity=100.0;matches=429;mismatches=0;indels=0;unknowns=0
L2SC0000020	rubus_genome	exon	719053	719481	100	-	.	ID=Rr01943.t1.mrna1.exon1;Name=Rr01943.t1;Parent=Rr01943.t1.mrna1;Target=Rr01943.t1 429 1 .
L2SC0000020	rubus_genome	CDS	719053	719481	100	-	0	ID=Rr01943.t1.mrna1.cds1;Name=Rr01943.t1;Parent=Rr01943.t1.mrna1;Target=Rr01943.t1 429 1 .
L2SC0000020	rubus_genome	gene	719601	721516	.	+	.	ID=Rr01944.t1.path1;Name=Rr01944.t1
L2SC0000020	rubus_genome	mRNA	719601	721516	.	+	.	ID=Rr01944.t1.mrna1;Name=Rr01944.t1;Parent=Rr01944.t1.path1;coverage=100.0;identity=100.0;matches=942;mismatches=0;indels=0;unknowns=0
L2SC0000020	rubus_genome	exon	719601	719720	100	+	.	ID=Rr01944.t1.mrna1.exon1;Name=Rr01944.t1;Parent=Rr01944.t1.mrna1;Target=Rr01944.t1 1 120 +
L2SC0000020	rubus_genome	exon	719957	720049	100	+	.	ID=Rr01944.t1.mrna1.exon2;Name=Rr01944.t1;Parent=Rr01944.t1.mrna1;Target=Rr01944.t1 121 213 +
L2SC0000020	rubus_genome	exon	720417	720458	100	+	.	ID=Rr01944.t1.mrna1.exon3;Name=Rr01944.t1;Parent=Rr01944.t1.mrna1;Target=Rr01944.t1 214 255 +
L2SC0000020	rubus_genome	exon	720538	720586	100	+	.	ID=Rr01944.t1.mrna1.exon4;Name=Rr01944.t1;Parent=Rr01944.t1.mrna1;Target=Rr01944.t1 256 304 +
L2SC0000020	rubus_genome	exon	720879	721516	100	+	.	ID=Rr01944.t1.mrna1.exon5;Name=Rr01944.t1;Parent=Rr01944.t1.mrna1;Target=Rr01944.t1 305 942 +
L2SC0000020	rubus_genome	CDS	719601	719720	100	+	0	ID=Rr01944.t1.mrna1.cds1;Name=Rr01944.t1;Parent=Rr01944.t1.mrna1;Target=Rr01944.t1 1 120 +
L2SC0000020	rubus_genome	CDS	719957	720049	100	+	0	ID=Rr01944.t1.mrna1.cds2;Name=Rr01944.t1;Parent=Rr01944.t1.mrna1;Target=Rr01944.t1 121 213 +
L2SC0000020	rubus_genome	CDS	720417	720458	100	+	0	ID=Rr01944.t1.mrna1.cds3;Name=Rr01944.t1;Parent=Rr01944.t1.mrna1;Target=Rr01944.t1 214 255 +
L2SC0000020	rubus_genome	CDS	720538	720586	100	+	0	ID=Rr01944.t1.mrna1.cds4;Name=Rr01944.t1;Parent=Rr01944.t1.mrna1;Target=Rr01944.t1 256 304 +
L2SC0000020	rubus_genome	CDS	720879	721516	100	+	1	ID=Rr01944.t1.mrna1.cds5;Name=Rr01944.t1;Parent=Rr01944.t1.mrna1;Target=Rr01944.t1 305 942 +
L2SC0000020	rubus_genome	gene	738942	742789	.	+	.	ID=Rr01945.t1.path1;Name=Rr01945.t1
L2SC0000020	rubus_genome	mRNA	738942	742789	.	+	.	ID=Rr01945.t1.mrna1;Name=Rr01945.t1;Parent=Rr01945.t1.path1;coverage=100.0;identity=100.0;matches=1350;mismatches=0;indels=0;unknowns=0
L2SC0000020	rubus_genome	exon	738942	738999	100	+	.	ID=Rr01945.t1.mrna1.exon1;Name=Rr01945.t1;Parent=Rr01945.t1.mrna1;Target=Rr01945.t1 1 58 +
L2SC0000020	rubus_genome	exon	739095	739189	100	+	.	ID=Rr01945.t1.mrna1.exon2;Name=Rr01945.t1;Parent=Rr01945.t1.mrna1;Target=Rr01945.t1 59 153 +
L2SC0000020	rubus_genome	exon	739285	739488	100	+	.	ID=Rr01945.t1.mrna1.exon3;Name=Rr01945.t1;Parent=Rr01945.t1.mrna1;Target=Rr01945.t1 154 357 +
L2SC0000020	rubus_genome	exon	739571	739687	100	+	.	ID=Rr01945.t1.mrna1.exon4;Name=Rr01945.t1;Parent=Rr01945.t1.mrna1;Target=Rr01945.t1 358 474 +
L2SC0000020	rubus_genome	exon	739779	739901	100	+	.	ID=Rr01945.t1.mrna1.exon5;Name=Rr01945.t1;Parent=Rr01945.t1.mrna1;Target=Rr01945.t1 475 597 +
L2SC0000020	rubus_genome	exon	740251	740377	100	+	.	ID=Rr01945.t1.mrna1.exon6;Name=Rr01945.t1;Parent=Rr01945.t1.mrna1;Target=Rr01945.t1 598 724 +
L2SC0000020	rubus_genome	exon	740874	740977	100	+	.	ID=Rr01945.t1.mrna1.exon7;Name=Rr01945.t1;Parent=Rr01945.t1.mrna1;Target=Rr01945.t1 725 828 +
L2SC0000020	rubus_genome	exon	741094	741198	100	+	.	ID=Rr01945.t1.mrna1.exon8;Name=Rr01945.t1;Parent=Rr01945.t1.mrna1;Target=Rr01945.t1 829 933 +
L2SC0000020	rubus_genome	exon	741272	741366	100	+	.	ID=Rr01945.t1.mrna1.exon9;Name=Rr01945.t1;Parent=Rr01945.t1.mrna1;Target=Rr01945.t1 934 1028 +
L2SC0000020	rubus_genome	exon	741669	741756	100	+	.	ID=Rr01945.t1.mrna1.exon10;Name=Rr01945.t1;Parent=Rr01945.t1.mrna1;Target=Rr01945.t1 1029 1116 +
L2SC0000020	rubus_genome	exon	741916	741976	100	+	.	ID=Rr01945.t1.mrna1.exon11;Name=Rr01945.t1;Parent=Rr01945.t1.mrna1;Target=Rr01945.t1 1117 1177 +
L2SC0000020	rubus_genome	exon	742143	742216	100	+	.	ID=Rr01945.t1.mrna1.exon12;Name=Rr01945.t1;Parent=Rr01945.t1.mrna1;Target=Rr01945.t1 1178 1251 +
L2SC0000020	rubus_genome	exon	742691	742789	100	+	.	ID=Rr01945.t1.mrna1.exon13;Name=Rr01945.t1;Parent=Rr01945.t1.mrna1;Target=Rr01945.t1 1252 1350 +
L2SC0000020	rubus_genome	CDS	738942	738999	100	+	0	ID=Rr01945.t1.mrna1.cds1;Name=Rr01945.t1;Parent=Rr01945.t1.mrna1;Target=Rr01945.t1 1 58 +
L2SC0000020	rubus_genome	CDS	739095	739189	100	+	1	ID=Rr01945.t1.mrna1.cds2;Name=Rr01945.t1;Parent=Rr01945.t1.mrna1;Target=Rr01945.t1 59 153 +
L2SC0000020	rubus_genome	CDS	739285	739488	100	+	0	ID=Rr01945.t1.mrna1.cds3;Name=Rr01945.t1;Parent=Rr01945.t1.mrna1;Target=Rr01945.t1 154 357 +
L2SC0000020	rubus_genome	CDS	739571	739687	100	+	0	ID=Rr01945.t1.mrna1.cds4;Name=Rr01945.t1;Parent=Rr01945.t1.mrna1;Target=Rr01945.t1 358 474 +
L2SC0000020	rubus_genome	CDS	739779	739901	100	+	0	ID=Rr01945.t1.mrna1.cds5;Name=Rr01945.t1;Parent=Rr01945.t1.mrna1;Target=Rr01945.t1 475 597 +
L2SC0000020	rubus_genome	CDS	740251	740377	100	+	0	ID=Rr01945.t1.mrna1.cds6;Name=Rr01945.t1;Parent=Rr01945.t1.mrna1;Target=Rr01945.t1 598 724 +
L2SC0000020	rubus_genome	CDS	740874	740977	100	+	1	ID=Rr01945.t1.mrna1.cds7;Name=Rr01945.t1;Parent=Rr01945.t1.mrna1;Target=Rr01945.t1 725 828 +
L2SC0000020	rubus_genome	CDS	741094	741198	100	+	0	ID=Rr01945.t1.mrna1.cds8;Name=Rr01945.t1;Parent=Rr01945.t1.mrna1;Target=Rr01945.t1 829 933 +
L2SC0000020	rubus_genome	CDS	741272	741366	100	+	0	ID=Rr01945.t1.mrna1.cds9;Name=Rr01945.t1;Parent=Rr01945.t1.mrna1;Target=Rr01945.t1 934 1028 +
L2SC0000020	rubus_genome	CDS	741669	741756	100	+	2	ID=Rr01945.t1.mrna1.cds10;Name=Rr01945.t1;Parent=Rr01945.t1.mrna1;Target=Rr01945.t1 1029 1116 +
L2SC0000020	rubus_genome	CDS	741916	741976	100	+	0	ID=Rr01945.t1.mrna1.cds11;Name=Rr01945.t1;Parent=Rr01945.t1.mrna1;Target=Rr01945.t1 1117 1177 +
L2SC0000020	rubus_genome	CDS	742143	742216	100	+	1	ID=Rr01945.t1.mrna1.cds12;Name=Rr01945.t1;Parent=Rr01945.t1.mrna1;Target=Rr01945.t1 1178 1251 +
L2SC0000020	rubus_genome	CDS	742691	742789	100	+	0	ID=Rr01945.t1.mrna1.cds13;Name=Rr01945.t1;Parent=Rr01945.t1.mrna1;Target=Rr01945.t1 1252 1350 +
L2SC0000020	rubus_genome	gene	745986	748675	.	+	.	ID=Rr01946.t1.path1;Name=Rr01946.t1
L2SC0000020	rubus_genome	mRNA	745986	748675	.	+	.	ID=Rr01946.t1.mrna1;Name=Rr01946.t1;Parent=Rr01946.t1.path1;coverage=100.0;identity=100.0;matches=1395;mismatches=0;indels=0;unknowns=0
L2SC0000020	rubus_genome	exon	745986	746420	100	+	.	ID=Rr01946.t1.mrna1.exon1;Name=Rr01946.t1;Parent=Rr01946.t1.mrna1;Target=Rr01946.t1 1 435 +
L2SC0000020	rubus_genome	exon	747716	748675	100	+	.	ID=Rr01946.t1.mrna1.exon2;Name=Rr01946.t1;Parent=Rr01946.t1.mrna1;Target=Rr01946.t1 436 1395 +
L2SC0000020	rubus_genome	CDS	745986	746420	100	+	0	ID=Rr01946.t1.mrna1.cds1;Name=Rr01946.t1;Parent=Rr01946.t1.mrna1;Target=Rr01946.t1 1 435 +
L2SC0000020	rubus_genome	CDS	747716	748675	100	+	0	ID=Rr01946.t1.mrna1.cds2;Name=Rr01946.t1;Parent=Rr01946.t1.mrna1;Target=Rr01946.t1 436 1395 +
L2SC0000020	rubus_genome	gene	783829	787770	.	+	.	ID=Rr01948.t1.path1;Name=Rr01948.t1
L2SC0000020	rubus_genome	mRNA	783829	787770	.	+	.	ID=Rr01948.t1.mrna1;Name=Rr01948.t1;Parent=Rr01948.t1.path1;coverage=100.0;identity=100.0;matches=1875;mismatches=0;indels=0;unknowns=0
L2SC0000020	rubus_genome	exon	783829	783862	100	+	.	ID=Rr01948.t1.mrna1.exon1;Name=Rr01948.t1;Parent=Rr01948.t1.mrna1;Target=Rr01948.t1 1 34 +
L2SC0000020	rubus_genome	exon	784184	784481	100	+	.	ID=Rr01948.t1.mrna1.exon2;Name=Rr01948.t1;Parent=Rr01948.t1.mrna1;Target=Rr01948.t1 35 332 +
L2SC0000020	rubus_genome	exon	784570	784669	100	+	.	ID=Rr01948.t1.mrna1.exon3;Name=Rr01948.t1;Parent=Rr01948.t1.mrna1;Target=Rr01948.t1 333 432 +
L2SC0000020	rubus_genome	exon	784869	785135	100	+	.	ID=Rr01948.t1.mrna1.exon4;Name=Rr01948.t1;Parent=Rr01948.t1.mrna1;Target=Rr01948.t1 433 699 +
L2SC0000020	rubus_genome	exon	785234	785311	100	+	.	ID=Rr01948.t1.mrna1.exon5;Name=Rr01948.t1;Parent=Rr01948.t1.mrna1;Target=Rr01948.t1 700 777 +
L2SC0000020	rubus_genome	exon	785413	785514	100	+	.	ID=Rr01948.t1.mrna1.exon6;Name=Rr01948.t1;Parent=Rr01948.t1.mrna1;Target=Rr01948.t1 778 879 +
L2SC0000020	rubus_genome	exon	785599	785648	100	+	.	ID=Rr01948.t1.mrna1.exon7;Name=Rr01948.t1;Parent=Rr01948.t1.mrna1;Target=Rr01948.t1 880 929 +
L2SC0000020	rubus_genome	exon	785740	785839	100	+	.	ID=Rr01948.t1.mrna1.exon8;Name=Rr01948.t1;Parent=Rr01948.t1.mrna1;Target=Rr01948.t1 930 1029 +
L2SC0000020	rubus_genome	exon	785962	786060	100	+	.	ID=Rr01948.t1.mrna1.exon9;Name=Rr01948.t1;Parent=Rr01948.t1.mrna1;Target=Rr01948.t1 1030 1128 +
L2SC0000020	rubus_genome	exon	786174	786287	100	+	.	ID=Rr01948.t1.mrna1.exon10;Name=Rr01948.t1;Parent=Rr01948.t1.mrna1;Target=Rr01948.t1 1129 1242 +
L2SC0000020	rubus_genome	exon	786394	786526	100	+	.	ID=Rr01948.t1.mrna1.exon11;Name=Rr01948.t1;Parent=Rr01948.t1.mrna1;Target=Rr01948.t1 1243 1375 +
L2SC0000020	rubus_genome	exon	786825	787228	100	+	.	ID=Rr01948.t1.mrna1.exon12;Name=Rr01948.t1;Parent=Rr01948.t1.mrna1;Target=Rr01948.t1 1376 1779 +
L2SC0000020	rubus_genome	exon	787566	787640	100	+	.	ID=Rr01948.t1.mrna1.exon13;Name=Rr01948.t1;Parent=Rr01948.t1.mrna1;Target=Rr01948.t1 1780 1854 +
L2SC0000020	rubus_genome	exon	787750	787770	100	+	.	ID=Rr01948.t1.mrna1.exon14;Name=Rr01948.t1;Parent=Rr01948.t1.mrna1;Target=Rr01948.t1 1855 1875 +
L2SC0000020	rubus_genome	CDS	783829	783862	100	+	0	ID=Rr01948.t1.mrna1.cds1;Name=Rr01948.t1;Parent=Rr01948.t1.mrna1;Target=Rr01948.t1 1 34 +
L2SC0000020	rubus_genome	CDS	784184	784481	100	+	1	ID=Rr01948.t1.mrna1.cds2;Name=Rr01948.t1;Parent=Rr01948.t1.mrna1;Target=Rr01948.t1 35 332 +
L2SC0000020	rubus_genome	CDS	784570	784669	100	+	2	ID=Rr01948.t1.mrna1.cds3;Name=Rr01948.t1;Parent=Rr01948.t1.mrna1;Target=Rr01948.t1 333 432 +
L2SC0000020	rubus_genome	CDS	784869	785135	100	+	0	ID=Rr01948.t1.mrna1.cds4;Name=Rr01948.t1;Parent=Rr01948.t1.mrna1;Target=Rr01948.t1 433 699 +
L2SC0000020	rubus_genome	CDS	785234	785311	100	+	0	ID=Rr01948.t1.mrna1.cds5;Name=Rr01948.t1;Parent=Rr01948.t1.mrna1;Target=Rr01948.t1 700 777 +
L2SC0000020	rubus_genome	CDS	785413	785514	100	+	0	ID=Rr01948.t1.mrna1.cds6;Name=Rr01948.t1;Parent=Rr01948.t1.mrna1;Target=Rr01948.t1 778 879 +
L2SC0000020	rubus_genome	CDS	785599	785648	100	+	0	ID=Rr01948.t1.mrna1.cds7;Name=Rr01948.t1;Parent=Rr01948.t1.mrna1;Target=Rr01948.t1 880 929 +
L2SC0000020	rubus_genome	CDS	785740	785839	100	+	2	ID=Rr01948.t1.mrna1.cds8;Name=Rr01948.t1;Parent=Rr01948.t1.mrna1;Target=Rr01948.t1 930 1029 +
L2SC0000020	rubus_genome	CDS	785962	786060	100	+	0	ID=Rr01948.t1.mrna1.cds9;Name=Rr01948.t1;Parent=Rr01948.t1.mrna1;Target=Rr01948.t1 1030 1128 +
L2SC0000020	rubus_genome	CDS	786174	786287	100	+	0	ID=Rr01948.t1.mrna1.cds10;Name=Rr01948.t1;Parent=Rr01948.t1.mrna1;Target=Rr01948.t1 1129 1242 +
L2SC0000020	rubus_genome	CDS	786394	786526	100	+	0	ID=Rr01948.t1.mrna1.cds11;Name=Rr01948.t1;Parent=Rr01948.t1.mrna1;Target=Rr01948.t1 1243 1375 +
L2SC0000020	rubus_genome	CDS	786825	787228	100	+	1	ID=Rr01948.t1.mrna1.cds12;Name=Rr01948.t1;Parent=Rr01948.t1.mrna1;Target=Rr01948.t1 1376 1779 +
L2SC0000020	rubus_genome	CDS	787566	787640	100	+	0	ID=Rr01948.t1.mrna1.cds13;Name=Rr01948.t1;Parent=Rr01948.t1.mrna1;Target=Rr01948.t1 1780 1854 +
L2SC0000020	rubus_genome	CDS	787750	787770	100	+	0	ID=Rr01948.t1.mrna1.cds14;Name=Rr01948.t1;Parent=Rr01948.t1.mrna1;Target=Rr01948.t1 1855 1875 +
L2SC0000020	rubus_genome	gene	788175	789569	.	-	.	ID=Rr01949.t1.path1;Name=Rr01949.t1
L2SC0000020	rubus_genome	mRNA	788175	789569	.	-	.	ID=Rr01949.t1.mrna1;Name=Rr01949.t1;Parent=Rr01949.t1.path1;coverage=100.0;identity=100.0;matches=1326;mismatches=0;indels=0;unknowns=0
L2SC0000020	rubus_genome	exon	788598	789569	100	-	.	ID=Rr01949.t1.mrna1.exon1;Name=Rr01949.t1;Parent=Rr01949.t1.mrna1;Target=Rr01949.t1 1 972 +
L2SC0000020	rubus_genome	exon	788175	788528	100	-	.	ID=Rr01949.t1.mrna1.exon2;Name=Rr01949.t1;Parent=Rr01949.t1.mrna1;Target=Rr01949.t1 973 1326 +
L2SC0000020	rubus_genome	CDS	788598	789569	100	-	0	ID=Rr01949.t1.mrna1.cds1;Name=Rr01949.t1;Parent=Rr01949.t1.mrna1;Target=Rr01949.t1 1 972 +
L2SC0000020	rubus_genome	CDS	788175	788528	100	-	0	ID=Rr01949.t1.mrna1.cds2;Name=Rr01949.t1;Parent=Rr01949.t1.mrna1;Target=Rr01949.t1 973 1326 +
L2SC0000020	rubus_genome	gene	797051	802694	.	-	.	ID=Rr01950.t1.path1;Name=Rr01950.t1
L2SC0000020	rubus_genome	mRNA	797051	802694	.	-	.	ID=Rr01950.t1.mrna1;Name=Rr01950.t1;Parent=Rr01950.t1.path1;coverage=100.0;identity=100.0;matches=1614;mismatches=0;indels=0;unknowns=0
L2SC0000020	rubus_genome	exon	802593	802694	100	-	.	ID=Rr01950.t1.mrna1.exon1;Name=Rr01950.t1;Parent=Rr01950.t1.mrna1;Target=Rr01950.t1 1 102 +
L2SC0000020	rubus_genome	exon	802205	802408	100	-	.	ID=Rr01950.t1.mrna1.exon2;Name=Rr01950.t1;Parent=Rr01950.t1.mrna1;Target=Rr01950.t1 103 306 +
L2SC0000020	rubus_genome	exon	801772	801919	100	-	.	ID=Rr01950.t1.mrna1.exon3;Name=Rr01950.t1;Parent=Rr01950.t1.mrna1;Target=Rr01950.t1 307 454 +
L2SC0000020	rubus_genome	exon	801204	801244	100	-	.	ID=Rr01950.t1.mrna1.exon4;Name=Rr01950.t1;Parent=Rr01950.t1.mrna1;Target=Rr01950.t1 455 495 +
L2SC0000020	rubus_genome	exon	800957	801067	100	-	.	ID=Rr01950.t1.mrna1.exon5;Name=Rr01950.t1;Parent=Rr01950.t1.mrna1;Target=Rr01950.t1 496 606 +
L2SC0000020	rubus_genome	exon	800174	800773	100	-	.	ID=Rr01950.t1.mrna1.exon6;Name=Rr01950.t1;Parent=Rr01950.t1.mrna1;Target=Rr01950.t1 607 1206 +
L2SC0000020	rubus_genome	exon	799929	800000	100	-	.	ID=Rr01950.t1.mrna1.exon7;Name=Rr01950.t1;Parent=Rr01950.t1.mrna1;Target=Rr01950.t1 1207 1278 +
L2SC0000020	rubus_genome	exon	797051	797386	100	-	.	ID=Rr01950.t1.mrna1.exon8;Name=Rr01950.t1;Parent=Rr01950.t1.mrna1;Target=Rr01950.t1 1279 1614 +
L2SC0000020	rubus_genome	CDS	802593	802694	100	-	0	ID=Rr01950.t1.mrna1.cds1;Name=Rr01950.t1;Parent=Rr01950.t1.mrna1;Target=Rr01950.t1 1 102 +
L2SC0000020	rubus_genome	CDS	802205	802408	100	-	0	ID=Rr01950.t1.mrna1.cds2;Name=Rr01950.t1;Parent=Rr01950.t1.mrna1;Target=Rr01950.t1 103 306 +
L2SC0000020	rubus_genome	CDS	801772	801919	100	-	0	ID=Rr01950.t1.mrna1.cds3;Name=Rr01950.t1;Parent=Rr01950.t1.mrna1;Target=Rr01950.t1 307 454 +
L2SC0000020	rubus_genome	CDS	801204	801244	100	-	1	ID=Rr01950.t1.mrna1.cds4;Name=Rr01950.t1;Parent=Rr01950.t1.mrna1;Target=Rr01950.t1 455 495 +
L2SC0000020	rubus_genome	CDS	800957	801067	100	-	0	ID=Rr01950.t1.mrna1.cds5;Name=Rr01950.t1;Parent=Rr01950.t1.mrna1;Target=Rr01950.t1 496 606 +
L2SC0000020	rubus_genome	CDS	800174	800773	100	-	0	ID=Rr01950.t1.mrna1.cds6;Name=Rr01950.t1;Parent=Rr01950.t1.mrna1;Target=Rr01950.t1 607 1206 +
L2SC0000020	rubus_genome	CDS	799929	800000	100	-	0	ID=Rr01950.t1.mrna1.cds7;Name=Rr01950.t1;Parent=Rr01950.t1.mrna1;Target=Rr01950.t1 1207 1278 +
L2SC0000020	rubus_genome	CDS	797051	797386	100	-	0	ID=Rr01950.t1.mrna1.cds8;Name=Rr01950.t1;Parent=Rr01950.t1.mrna1;Target=Rr01950.t1 1279 1614 +
L2SC0000020	rubus_genome	gene	809876	813710	.	+	.	ID=Rr01951.t1.path1;Name=Rr01951.t1
L2SC0000020	rubus_genome	mRNA	809876	813710	.	+	.	ID=Rr01951.t1.mrna1;Name=Rr01951.t1;Parent=Rr01951.t1.path1;coverage=100.0;identity=100.0;matches=1521;mismatches=0;indels=0;unknowns=0
L2SC0000020	rubus_genome	exon	809876	809933	100	+	.	ID=Rr01951.t1.mrna1.exon1;Name=Rr01951.t1;Parent=Rr01951.t1.mrna1;Target=Rr01951.t1 1 58 +
L2SC0000020	rubus_genome	exon	810658	810859	100	+	.	ID=Rr01951.t1.mrna1.exon2;Name=Rr01951.t1;Parent=Rr01951.t1.mrna1;Target=Rr01951.t1 59 260 +
L2SC0000020	rubus_genome	exon	810968	811289	100	+	.	ID=Rr01951.t1.mrna1.exon3;Name=Rr01951.t1;Parent=Rr01951.t1.mrna1;Target=Rr01951.t1 261 582 +
L2SC0000020	rubus_genome	exon	811726	811875	100	+	.	ID=Rr01951.t1.mrna1.exon4;Name=Rr01951.t1;Parent=Rr01951.t1.mrna1;Target=Rr01951.t1 583 732 +
L2SC0000020	rubus_genome	exon	811990	812247	100	+	.	ID=Rr01951.t1.mrna1.exon5;Name=Rr01951.t1;Parent=Rr01951.t1.mrna1;Target=Rr01951.t1 733 990 +
L2SC0000020	rubus_genome	exon	812355	812447	100	+	.	ID=Rr01951.t1.mrna1.exon6;Name=Rr01951.t1;Parent=Rr01951.t1.mrna1;Target=Rr01951.t1 991 1083 +
L2SC0000020	rubus_genome	exon	812619	812697	100	+	.	ID=Rr01951.t1.mrna1.exon7;Name=Rr01951.t1;Parent=Rr01951.t1.mrna1;Target=Rr01951.t1 1084 1162 +
L2SC0000020	rubus_genome	exon	812832	812938	100	+	.	ID=Rr01951.t1.mrna1.exon8;Name=Rr01951.t1;Parent=Rr01951.t1.mrna1;Target=Rr01951.t1 1163 1269 +
L2SC0000020	rubus_genome	exon	813022	813155	100	+	.	ID=Rr01951.t1.mrna1.exon9;Name=Rr01951.t1;Parent=Rr01951.t1.mrna1;Target=Rr01951.t1 1270 1403 +
L2SC0000020	rubus_genome	exon	813593	813710	100	+	.	ID=Rr01951.t1.mrna1.exon10;Name=Rr01951.t1;Parent=Rr01951.t1.mrna1;Target=Rr01951.t1 1404 1521 +
L2SC0000020	rubus_genome	CDS	809876	809933	100	+	0	ID=Rr01951.t1.mrna1.cds1;Name=Rr01951.t1;Parent=Rr01951.t1.mrna1;Target=Rr01951.t1 1 58 +
L2SC0000020	rubus_genome	CDS	810658	810859	100	+	1	ID=Rr01951.t1.mrna1.cds2;Name=Rr01951.t1;Parent=Rr01951.t1.mrna1;Target=Rr01951.t1 59 260 +
L2SC0000020	rubus_genome	CDS	810968	811289	100	+	2	ID=Rr01951.t1.mrna1.cds3;Name=Rr01951.t1;Parent=Rr01951.t1.mrna1;Target=Rr01951.t1 261 582 +
L2SC0000020	rubus_genome	CDS	811726	811875	100	+	0	ID=Rr01951.t1.mrna1.cds4;Name=Rr01951.t1;Parent=Rr01951.t1.mrna1;Target=Rr01951.t1 583 732 +
L2SC0000020	rubus_genome	CDS	811990	812247	100	+	0	ID=Rr01951.t1.mrna1.cds5;Name=Rr01951.t1;Parent=Rr01951.t1.mrna1;Target=Rr01951.t1 733 990 +
L2SC0000020	rubus_genome	CDS	812355	812447	100	+	0	ID=Rr01951.t1.mrna1.cds6;Name=Rr01951.t1;Parent=Rr01951.t1.mrna1;Target=Rr01951.t1 991 1083 +
L2SC0000020	rubus_genome	CDS	812619	812697	100	+	0	ID=Rr01951.t1.mrna1.cds7;Name=Rr01951.t1;Parent=Rr01951.t1.mrna1;Target=Rr01951.t1 1084 1162 +
L2SC0000020	rubus_genome	CDS	812832	812938	100	+	1	ID=Rr01951.t1.mrna1.cds8;Name=Rr01951.t1;Parent=Rr01951.t1.mrna1;Target=Rr01951.t1 1163 1269 +
L2SC0000020	rubus_genome	CDS	813022	813155	100	+	0	ID=Rr01951.t1.mrna1.cds9;Name=Rr01951.t1;Parent=Rr01951.t1.mrna1;Target=Rr01951.t1 1270 1403 +
L2SC0000020	rubus_genome	CDS	813593	813710	100	+	2	ID=Rr01951.t1.mrna1.cds10;Name=Rr01951.t1;Parent=Rr01951.t1.mrna1;Target=Rr01951.t1 1404 1521 +
L2SC0000020	rubus_genome	gene	818644	819462	.	-	.	ID=Rr01952.t1.path1;Name=Rr01952.t1
L2SC0000020	rubus_genome	mRNA	818644	819462	.	-	.	ID=Rr01952.t1.mrna1;Name=Rr01952.t1;Parent=Rr01952.t1.path1;coverage=100.0;identity=100.0;matches=819;mismatches=0;indels=0;unknowns=0
L2SC0000020	rubus_genome	exon	818644	819462	100	-	.	ID=Rr01952.t1.mrna1.exon1;Name=Rr01952.t1;Parent=Rr01952.t1.mrna1;Target=Rr01952.t1 819 1 .
L2SC0000020	rubus_genome	CDS	818644	819462	100	-	0	ID=Rr01952.t1.mrna1.cds1;Name=Rr01952.t1;Parent=Rr01952.t1.mrna1;Target=Rr01952.t1 819 1 .
L2SC0000020	rubus_genome	gene	823907	824414	.	-	.	ID=Rr01953.t1.path1;Name=Rr01953.t1
L2SC0000020	rubus_genome	mRNA	823907	824414	.	-	.	ID=Rr01953.t1.mrna1;Name=Rr01953.t1;Parent=Rr01953.t1.path1;coverage=100.0;identity=100.0;matches=411;mismatches=0;indels=0;unknowns=0
L2SC0000020	rubus_genome	exon	824346	824414	100	-	.	ID=Rr01953.t1.mrna1.exon1;Name=Rr01953.t1;Parent=Rr01953.t1.mrna1;Target=Rr01953.t1 1 69 +
L2SC0000020	rubus_genome	exon	823907	824248	100	-	.	ID=Rr01953.t1.mrna1.exon2;Name=Rr01953.t1;Parent=Rr01953.t1.mrna1;Target=Rr01953.t1 70 411 +
L2SC0000020	rubus_genome	CDS	824346	824414	100	-	0	ID=Rr01953.t1.mrna1.cds1;Name=Rr01953.t1;Parent=Rr01953.t1.mrna1;Target=Rr01953.t1 1 69 +
L2SC0000020	rubus_genome	CDS	823907	824248	100	-	0	ID=Rr01953.t1.mrna1.cds2;Name=Rr01953.t1;Parent=Rr01953.t1.mrna1;Target=Rr01953.t1 70 411 +
L2SC0000020	rubus_genome	gene	826855	830146	.	+	.	ID=Rr01954.t1.path1;Name=Rr01954.t1
L2SC0000020	rubus_genome	mRNA	826855	830146	.	+	.	ID=Rr01954.t1.mrna1;Name=Rr01954.t1;Parent=Rr01954.t1.path1;coverage=100.0;identity=100.0;matches=1590;mismatches=0;indels=0;unknowns=0
L2SC0000020	rubus_genome	exon	826855	827091	100	+	.	ID=Rr01954.t1.mrna1.exon1;Name=Rr01954.t1;Parent=Rr01954.t1.mrna1;Target=Rr01954.t1 1 237 +
L2SC0000020	rubus_genome	exon	827204	827326	100	+	.	ID=Rr01954.t1.mrna1.exon2;Name=Rr01954.t1;Parent=Rr01954.t1.mrna1;Target=Rr01954.t1 238 360 +
L2SC0000020	rubus_genome	exon	827509	827682	100	+	.	ID=Rr01954.t1.mrna1.exon3;Name=Rr01954.t1;Parent=Rr01954.t1.mrna1;Target=Rr01954.t1 361 534 +
L2SC0000020	rubus_genome	exon	827769	827861	100	+	.	ID=Rr01954.t1.mrna1.exon4;Name=Rr01954.t1;Parent=Rr01954.t1.mrna1;Target=Rr01954.t1 535 627 +
L2SC0000020	rubus_genome	exon	827942	828025	100	+	.	ID=Rr01954.t1.mrna1.exon5;Name=Rr01954.t1;Parent=Rr01954.t1.mrna1;Target=Rr01954.t1 628 711 +
L2SC0000020	rubus_genome	exon	828109	828164	100	+	.	ID=Rr01954.t1.mrna1.exon6;Name=Rr01954.t1;Parent=Rr01954.t1.mrna1;Target=Rr01954.t1 712 767 +
L2SC0000020	rubus_genome	exon	828452	828545	100	+	.	ID=Rr01954.t1.mrna1.exon7;Name=Rr01954.t1;Parent=Rr01954.t1.mrna1;Target=Rr01954.t1 768 861 +
L2SC0000020	rubus_genome	exon	828657	828842	100	+	.	ID=Rr01954.t1.mrna1.exon8;Name=Rr01954.t1;Parent=Rr01954.t1.mrna1;Target=Rr01954.t1 862 1047 +
L2SC0000020	rubus_genome	exon	828998	829078	100	+	.	ID=Rr01954.t1.mrna1.exon9;Name=Rr01954.t1;Parent=Rr01954.t1.mrna1;Target=Rr01954.t1 1048 1128 +
L2SC0000020	rubus_genome	exon	829242	829328	100	+	.	ID=Rr01954.t1.mrna1.exon10;Name=Rr01954.t1;Parent=Rr01954.t1.mrna1;Target=Rr01954.t1 1129 1215 +
L2SC0000020	rubus_genome	exon	829404	829508	100	+	.	ID=Rr01954.t1.mrna1.exon11;Name=Rr01954.t1;Parent=Rr01954.t1.mrna1;Target=Rr01954.t1 1216 1320 +
L2SC0000020	rubus_genome	exon	829604	829710	100	+	.	ID=Rr01954.t1.mrna1.exon12;Name=Rr01954.t1;Parent=Rr01954.t1.mrna1;Target=Rr01954.t1 1321 1427 +
L2SC0000020	rubus_genome	exon	829891	829951	100	+	.	ID=Rr01954.t1.mrna1.exon13;Name=Rr01954.t1;Parent=Rr01954.t1.mrna1;Target=Rr01954.t1 1428 1488 +
L2SC0000020	rubus_genome	exon	830045	830146	100	+	.	ID=Rr01954.t1.mrna1.exon14;Name=Rr01954.t1;Parent=Rr01954.t1.mrna1;Target=Rr01954.t1 1489 1590 +
L2SC0000020	rubus_genome	CDS	826855	827091	100	+	0	ID=Rr01954.t1.mrna1.cds1;Name=Rr01954.t1;Parent=Rr01954.t1.mrna1;Target=Rr01954.t1 1 237 +
L2SC0000020	rubus_genome	CDS	827204	827326	100	+	0	ID=Rr01954.t1.mrna1.cds2;Name=Rr01954.t1;Parent=Rr01954.t1.mrna1;Target=Rr01954.t1 238 360 +
L2SC0000020	rubus_genome	CDS	827509	827682	100	+	0	ID=Rr01954.t1.mrna1.cds3;Name=Rr01954.t1;Parent=Rr01954.t1.mrna1;Target=Rr01954.t1 361 534 +
L2SC0000020	rubus_genome	CDS	827769	827861	100	+	0	ID=Rr01954.t1.mrna1.cds4;Name=Rr01954.t1;Parent=Rr01954.t1.mrna1;Target=Rr01954.t1 535 627 +
L2SC0000020	rubus_genome	CDS	827942	828025	100	+	0	ID=Rr01954.t1.mrna1.cds5;Name=Rr01954.t1;Parent=Rr01954.t1.mrna1;Target=Rr01954.t1 628 711 +
L2SC0000020	rubus_genome	CDS	828109	828164	100	+	0	ID=Rr01954.t1.mrna1.cds6;Name=Rr01954.t1;Parent=Rr01954.t1.mrna1;Target=Rr01954.t1 712 767 +
L2SC0000020	rubus_genome	CDS	828452	828545	100	+	2	ID=Rr01954.t1.mrna1.cds7;Name=Rr01954.t1;Parent=Rr01954.t1.mrna1;Target=Rr01954.t1 768 861 +
L2SC0000020	rubus_genome	CDS	828657	828842	100	+	0	ID=Rr01954.t1.mrna1.cds8;Name=Rr01954.t1;Parent=Rr01954.t1.mrna1;Target=Rr01954.t1 862 1047 +
L2SC0000020	rubus_genome	CDS	828998	829078	100	+	0	ID=Rr01954.t1.mrna1.cds9;Name=Rr01954.t1;Parent=Rr01954.t1.mrna1;Target=Rr01954.t1 1048 1128 +
L2SC0000020	rubus_genome	CDS	829242	829328	100	+	0	ID=Rr01954.t1.mrna1.cds10;Name=Rr01954.t1;Parent=Rr01954.t1.mrna1;Target=Rr01954.t1 1129 1215 +
L2SC0000020	rubus_genome	CDS	829404	829508	100	+	0	ID=Rr01954.t1.mrna1.cds11;Name=Rr01954.t1;Parent=Rr01954.t1.mrna1;Target=Rr01954.t1 1216 1320 +
L2SC0000020	rubus_genome	CDS	829604	829710	100	+	0	ID=Rr01954.t1.mrna1.cds12;Name=Rr01954.t1;Parent=Rr01954.t1.mrna1;Target=Rr01954.t1 1321 1427 +
L2SC0000020	rubus_genome	CDS	829891	829951	100	+	2	ID=Rr01954.t1.mrna1.cds13;Name=Rr01954.t1;Parent=Rr01954.t1.mrna1;Target=Rr01954.t1 1428 1488 +
L2SC0000020	rubus_genome	CDS	830045	830146	100	+	0	ID=Rr01954.t1.mrna1.cds14;Name=Rr01954.t1;Parent=Rr01954.t1.mrna1;Target=Rr01954.t1 1489 1590 +
L2SC0000020	rubus_genome	gene	830520	832269	.	-	.	ID=Rr01956.t1.path1;Name=Rr01956.t1
L2SC0000020	rubus_genome	mRNA	830520	832269	.	-	.	ID=Rr01956.t1.mrna1;Name=Rr01956.t1;Parent=Rr01956.t1.path1;coverage=100.0;identity=100.0;matches=1308;mismatches=0;indels=0;unknowns=0
L2SC0000020	rubus_genome	exon	831937	832269	100	-	.	ID=Rr01956.t1.mrna1.exon1;Name=Rr01956.t1;Parent=Rr01956.t1.mrna1;Target=Rr01956.t1 1 333 +
L2SC0000020	rubus_genome	exon	831648	831845	100	-	.	ID=Rr01956.t1.mrna1.exon2;Name=Rr01956.t1;Parent=Rr01956.t1.mrna1;Target=Rr01956.t1 334 531 +
L2SC0000020	rubus_genome	exon	831374	831496	100	-	.	ID=Rr01956.t1.mrna1.exon3;Name=Rr01956.t1;Parent=Rr01956.t1.mrna1;Target=Rr01956.t1 532 654 +
L2SC0000020	rubus_genome	exon	831070	831266	100	-	.	ID=Rr01956.t1.mrna1.exon4;Name=Rr01956.t1;Parent=Rr01956.t1.mrna1;Target=Rr01956.t1 655 851 +
L2SC0000020	rubus_genome	exon	830520	830976	100	-	.	ID=Rr01956.t1.mrna1.exon5;Name=Rr01956.t1;Parent=Rr01956.t1.mrna1;Target=Rr01956.t1 852 1308 +
L2SC0000020	rubus_genome	CDS	831937	832269	100	-	0	ID=Rr01956.t1.mrna1.cds1;Name=Rr01956.t1;Parent=Rr01956.t1.mrna1;Target=Rr01956.t1 1 333 +
L2SC0000020	rubus_genome	CDS	831648	831845	100	-	0	ID=Rr01956.t1.mrna1.cds2;Name=Rr01956.t1;Parent=Rr01956.t1.mrna1;Target=Rr01956.t1 334 531 +
L2SC0000020	rubus_genome	CDS	831374	831496	100	-	0	ID=Rr01956.t1.mrna1.cds3;Name=Rr01956.t1;Parent=Rr01956.t1.mrna1;Target=Rr01956.t1 532 654 +
L2SC0000020	rubus_genome	CDS	831070	831266	100	-	0	ID=Rr01956.t1.mrna1.cds4;Name=Rr01956.t1;Parent=Rr01956.t1.mrna1;Target=Rr01956.t1 655 851 +
L2SC0000020	rubus_genome	CDS	830520	830976	100	-	2	ID=Rr01956.t1.mrna1.cds5;Name=Rr01956.t1;Parent=Rr01956.t1.mrna1;Target=Rr01956.t1 852 1308 +
L2SC0000020	rubus_genome	gene	834395	836398	.	+	.	ID=Rr01957.t1.path1;Name=Rr01957.t1
L2SC0000020	rubus_genome	mRNA	834395	836398	.	+	.	ID=Rr01957.t1.mrna1;Name=Rr01957.t1;Parent=Rr01957.t1.path1;coverage=100.0;identity=100.0;matches=1041;mismatches=0;indels=0;unknowns=0
L2SC0000020	rubus_genome	exon	834395	834512	100	+	.	ID=Rr01957.t1.mrna1.exon1;Name=Rr01957.t1;Parent=Rr01957.t1.mrna1;Target=Rr01957.t1 1 118 +
L2SC0000020	rubus_genome	exon	834600	834769	100	+	.	ID=Rr01957.t1.mrna1.exon2;Name=Rr01957.t1;Parent=Rr01957.t1.mrna1;Target=Rr01957.t1 119 288 +
L2SC0000020	rubus_genome	exon	835355	835549	100	+	.	ID=Rr01957.t1.mrna1.exon3;Name=Rr01957.t1;Parent=Rr01957.t1.mrna1;Target=Rr01957.t1 289 483 +
L2SC0000020	rubus_genome	exon	835645	835804	100	+	.	ID=Rr01957.t1.mrna1.exon4;Name=Rr01957.t1;Parent=Rr01957.t1.mrna1;Target=Rr01957.t1 484 643 +
L2SC0000020	rubus_genome	exon	835907	836099	100	+	.	ID=Rr01957.t1.mrna1.exon5;Name=Rr01957.t1;Parent=Rr01957.t1.mrna1;Target=Rr01957.t1 644 836 +
L2SC0000020	rubus_genome	exon	836194	836398	100	+	.	ID=Rr01957.t1.mrna1.exon6;Name=Rr01957.t1;Parent=Rr01957.t1.mrna1;Target=Rr01957.t1 837 1041 +
L2SC0000020	rubus_genome	CDS	834395	834512	100	+	0	ID=Rr01957.t1.mrna1.cds1;Name=Rr01957.t1;Parent=Rr01957.t1.mrna1;Target=Rr01957.t1 1 118 +
L2SC0000020	rubus_genome	CDS	834600	834769	100	+	1	ID=Rr01957.t1.mrna1.cds2;Name=Rr01957.t1;Parent=Rr01957.t1.mrna1;Target=Rr01957.t1 119 288 +
L2SC0000020	rubus_genome	CDS	835355	835549	100	+	0	ID=Rr01957.t1.mrna1.cds3;Name=Rr01957.t1;Parent=Rr01957.t1.mrna1;Target=Rr01957.t1 289 483 +
L2SC0000020	rubus_genome	CDS	835645	835804	100	+	0	ID=Rr01957.t1.mrna1.cds4;Name=Rr01957.t1;Parent=Rr01957.t1.mrna1;Target=Rr01957.t1 484 643 +
L2SC0000020	rubus_genome	CDS	835907	836099	100	+	1	ID=Rr01957.t1.mrna1.cds5;Name=Rr01957.t1;Parent=Rr01957.t1.mrna1;Target=Rr01957.t1 644 836 +
L2SC0000020	rubus_genome	CDS	836194	836398	100	+	2	ID=Rr01957.t1.mrna1.cds6;Name=Rr01957.t1;Parent=Rr01957.t1.mrna1;Target=Rr01957.t1 837 1041 +
L2SC0000020	rubus_genome	gene	853569	856226	.	+	.	ID=Rr01958.t1.path1;Name=Rr01958.t1
L2SC0000020	rubus_genome	mRNA	853569	856226	.	+	.	ID=Rr01958.t1.mrna1;Name=Rr01958.t1;Parent=Rr01958.t1.path1;coverage=100.0;identity=100.0;matches=1149;mismatches=0;indels=0;unknowns=0
L2SC0000020	rubus_genome	exon	853569	853791	100	+	.	ID=Rr01958.t1.mrna1.exon1;Name=Rr01958.t1;Parent=Rr01958.t1.mrna1;Target=Rr01958.t1 1 223 +
L2SC0000020	rubus_genome	exon	854402	854736	100	+	.	ID=Rr01958.t1.mrna1.exon2;Name=Rr01958.t1;Parent=Rr01958.t1.mrna1;Target=Rr01958.t1 224 558 +
L2SC0000020	rubus_genome	exon	854935	855066	100	+	.	ID=Rr01958.t1.mrna1.exon3;Name=Rr01958.t1;Parent=Rr01958.t1.mrna1;Target=Rr01958.t1 559 690 +
L2SC0000020	rubus_genome	exon	855162	855437	100	+	.	ID=Rr01958.t1.mrna1.exon4;Name=Rr01958.t1;Parent=Rr01958.t1.mrna1;Target=Rr01958.t1 691 966 +
L2SC0000020	rubus_genome	exon	856044	856226	100	+	.	ID=Rr01958.t1.mrna1.exon5;Name=Rr01958.t1;Parent=Rr01958.t1.mrna1;Target=Rr01958.t1 967 1149 +
L2SC0000020	rubus_genome	CDS	853569	853791	100	+	0	ID=Rr01958.t1.mrna1.cds1;Name=Rr01958.t1;Parent=Rr01958.t1.mrna1;Target=Rr01958.t1 1 223 +
L2SC0000020	rubus_genome	CDS	854402	854736	100	+	1	ID=Rr01958.t1.mrna1.cds2;Name=Rr01958.t1;Parent=Rr01958.t1.mrna1;Target=Rr01958.t1 224 558 +
L2SC0000020	rubus_genome	CDS	854935	855066	100	+	0	ID=Rr01958.t1.mrna1.cds3;Name=Rr01958.t1;Parent=Rr01958.t1.mrna1;Target=Rr01958.t1 559 690 +
L2SC0000020	rubus_genome	CDS	855162	855437	100	+	0	ID=Rr01958.t1.mrna1.cds4;Name=Rr01958.t1;Parent=Rr01958.t1.mrna1;Target=Rr01958.t1 691 966 +
L2SC0000020	rubus_genome	CDS	856044	856226	100	+	0	ID=Rr01958.t1.mrna1.cds5;Name=Rr01958.t1;Parent=Rr01958.t1.mrna1;Target=Rr01958.t1 967 1149 +
L2SC0000020	rubus_genome	gene	856779	863612	.	-	.	ID=Rr01959.t1.path1;Name=Rr01959.t1
L2SC0000020	rubus_genome	mRNA	856779	863612	.	-	.	ID=Rr01959.t1.mrna1;Name=Rr01959.t1;Parent=Rr01959.t1.path1;coverage=100.0;identity=100.0;matches=5442;mismatches=0;indels=0;unknowns=0
L2SC0000020	rubus_genome	exon	863278	863612	100	-	.	ID=Rr01959.t1.mrna1.exon1;Name=Rr01959.t1;Parent=Rr01959.t1.mrna1;Target=Rr01959.t1 1 335 +
L2SC0000020	rubus_genome	exon	858416	862988	100	-	.	ID=Rr01959.t1.mrna1.exon2;Name=Rr01959.t1;Parent=Rr01959.t1.mrna1;Target=Rr01959.t1 336 4908 +
L2SC0000020	rubus_genome	exon	858255	858321	100	-	.	ID=Rr01959.t1.mrna1.exon3;Name=Rr01959.t1;Parent=Rr01959.t1.mrna1;Target=Rr01959.t1 4909 4975 +
L2SC0000020	rubus_genome	exon	858040	858137	100	-	.	ID=Rr01959.t1.mrna1.exon4;Name=Rr01959.t1;Parent=Rr01959.t1.mrna1;Target=Rr01959.t1 4976 5073 +
L2SC0000020	rubus_genome	exon	857888	857953	100	-	.	ID=Rr01959.t1.mrna1.exon5;Name=Rr01959.t1;Parent=Rr01959.t1.mrna1;Target=Rr01959.t1 5074 5139 +
L2SC0000020	rubus_genome	exon	857717	857806	100	-	.	ID=Rr01959.t1.mrna1.exon6;Name=Rr01959.t1;Parent=Rr01959.t1.mrna1;Target=Rr01959.t1 5140 5229 +
L2SC0000020	rubus_genome	exon	857176	857352	100	-	.	ID=Rr01959.t1.mrna1.exon7;Name=Rr01959.t1;Parent=Rr01959.t1.mrna1;Target=Rr01959.t1 5230 5406 +
L2SC0000020	rubus_genome	exon	856779	856814	100	-	.	ID=Rr01959.t1.mrna1.exon8;Name=Rr01959.t1;Parent=Rr01959.t1.mrna1;Target=Rr01959.t1 5407 5442 +
L2SC0000020	rubus_genome	CDS	863278	863612	100	-	0	ID=Rr01959.t1.mrna1.cds1;Name=Rr01959.t1;Parent=Rr01959.t1.mrna1;Target=Rr01959.t1 1 335 +
L2SC0000020	rubus_genome	CDS	858416	862988	100	-	2	ID=Rr01959.t1.mrna1.cds2;Name=Rr01959.t1;Parent=Rr01959.t1.mrna1;Target=Rr01959.t1 336 4908 +
L2SC0000020	rubus_genome	CDS	858255	858321	100	-	0	ID=Rr01959.t1.mrna1.cds3;Name=Rr01959.t1;Parent=Rr01959.t1.mrna1;Target=Rr01959.t1 4909 4975 +
L2SC0000020	rubus_genome	CDS	858040	858137	100	-	1	ID=Rr01959.t1.mrna1.cds4;Name=Rr01959.t1;Parent=Rr01959.t1.mrna1;Target=Rr01959.t1 4976 5073 +
L2SC0000020	rubus_genome	CDS	857888	857953	100	-	0	ID=Rr01959.t1.mrna1.cds5;Name=Rr01959.t1;Parent=Rr01959.t1.mrna1;Target=Rr01959.t1 5074 5139 +
L2SC0000020	rubus_genome	CDS	857717	857806	100	-	0	ID=Rr01959.t1.mrna1.cds6;Name=Rr01959.t1;Parent=Rr01959.t1.mrna1;Target=Rr01959.t1 5140 5229 +
L2SC0000020	rubus_genome	CDS	857176	857352	100	-	0	ID=Rr01959.t1.mrna1.cds7;Name=Rr01959.t1;Parent=Rr01959.t1.mrna1;Target=Rr01959.t1 5230 5406 +
L2SC0000020	rubus_genome	CDS	856779	856814	100	-	0	ID=Rr01959.t1.mrna1.cds8;Name=Rr01959.t1;Parent=Rr01959.t1.mrna1;Target=Rr01959.t1 5407 5442 +
L2SC0000020	rubus_genome	gene	865275	867969	.	+	.	ID=Rr01960.t1.path1;Name=Rr01960.t1
L2SC0000020	rubus_genome	mRNA	865275	867969	.	+	.	ID=Rr01960.t1.mrna1;Name=Rr01960.t1;Parent=Rr01960.t1.path1;coverage=100.0;identity=100.0;matches=870;mismatches=0;indels=0;unknowns=0
L2SC0000020	rubus_genome	exon	865275	865625	100	+	.	ID=Rr01960.t1.mrna1.exon1;Name=Rr01960.t1;Parent=Rr01960.t1.mrna1;Target=Rr01960.t1 1 351 +
L2SC0000020	rubus_genome	exon	867451	867969	100	+	.	ID=Rr01960.t1.mrna1.exon2;Name=Rr01960.t1;Parent=Rr01960.t1.mrna1;Target=Rr01960.t1 352 870 +
L2SC0000020	rubus_genome	CDS	865275	865625	100	+	0	ID=Rr01960.t1.mrna1.cds1;Name=Rr01960.t1;Parent=Rr01960.t1.mrna1;Target=Rr01960.t1 1 351 +
L2SC0000020	rubus_genome	CDS	867451	867969	100	+	0	ID=Rr01960.t1.mrna1.cds2;Name=Rr01960.t1;Parent=Rr01960.t1.mrna1;Target=Rr01960.t1 352 870 +
L2SC0000020	rubus_genome	gene	872117	874993	.	-	.	ID=Rr01961.t1.path1;Name=Rr01961.t1
L2SC0000020	rubus_genome	mRNA	872117	874993	.	-	.	ID=Rr01961.t1.mrna1;Name=Rr01961.t1;Parent=Rr01961.t1.path1;coverage=100.0;identity=100.0;matches=819;mismatches=0;indels=0;unknowns=0
L2SC0000020	rubus_genome	exon	874879	874993	100	-	.	ID=Rr01961.t1.mrna1.exon1;Name=Rr01961.t1;Parent=Rr01961.t1.mrna1;Target=Rr01961.t1 1 115 +
L2SC0000020	rubus_genome	exon	874198	874341	100	-	.	ID=Rr01961.t1.mrna1.exon2;Name=Rr01961.t1;Parent=Rr01961.t1.mrna1;Target=Rr01961.t1 116 259 +
L2SC0000020	rubus_genome	exon	873441	873566	100	-	.	ID=Rr01961.t1.mrna1.exon3;Name=Rr01961.t1;Parent=Rr01961.t1.mrna1;Target=Rr01961.t1 260 385 +
L2SC0000020	rubus_genome	exon	873198	873349	100	-	.	ID=Rr01961.t1.mrna1.exon4;Name=Rr01961.t1;Parent=Rr01961.t1.mrna1;Target=Rr01961.t1 386 537 +
L2SC0000020	rubus_genome	exon	872117	872398	100	-	.	ID=Rr01961.t1.mrna1.exon5;Name=Rr01961.t1;Parent=Rr01961.t1.mrna1;Target=Rr01961.t1 538 819 +
L2SC0000020	rubus_genome	CDS	874879	874993	100	-	0	ID=Rr01961.t1.mrna1.cds1;Name=Rr01961.t1;Parent=Rr01961.t1.mrna1;Target=Rr01961.t1 1 115 +
L2SC0000020	rubus_genome	CDS	874198	874341	100	-	1	ID=Rr01961.t1.mrna1.cds2;Name=Rr01961.t1;Parent=Rr01961.t1.mrna1;Target=Rr01961.t1 116 259 +
L2SC0000020	rubus_genome	CDS	873441	873566	100	-	1	ID=Rr01961.t1.mrna1.cds3;Name=Rr01961.t1;Parent=Rr01961.t1.mrna1;Target=Rr01961.t1 260 385 +
L2SC0000020	rubus_genome	CDS	873198	873349	100	-	1	ID=Rr01961.t1.mrna1.cds4;Name=Rr01961.t1;Parent=Rr01961.t1.mrna1;Target=Rr01961.t1 386 537 +
L2SC0000020	rubus_genome	CDS	872117	872398	100	-	0	ID=Rr01961.t1.mrna1.cds5;Name=Rr01961.t1;Parent=Rr01961.t1.mrna1;Target=Rr01961.t1 538 819 +
L2SC0000020	rubus_genome	gene	878311	878720	.	+	.	ID=Rr01962.t1.path1;Name=Rr01962.t1
L2SC0000020	rubus_genome	mRNA	878311	878720	.	+	.	ID=Rr01962.t1.mrna1;Name=Rr01962.t1;Parent=Rr01962.t1.path1;coverage=100.0;identity=100.0;matches=309;mismatches=0;indels=0;unknowns=0
L2SC0000020	rubus_genome	exon	878311	878422	100	+	.	ID=Rr01962.t1.mrna1.exon1;Name=Rr01962.t1;Parent=Rr01962.t1.mrna1;Target=Rr01962.t1 1 112 +
L2SC0000020	rubus_genome	exon	878524	878720	100	+	.	ID=Rr01962.t1.mrna1.exon2;Name=Rr01962.t1;Parent=Rr01962.t1.mrna1;Target=Rr01962.t1 113 309 +
L2SC0000020	rubus_genome	CDS	878311	878422	100	+	0	ID=Rr01962.t1.mrna1.cds1;Name=Rr01962.t1;Parent=Rr01962.t1.mrna1;Target=Rr01962.t1 1 112 +
L2SC0000020	rubus_genome	CDS	878524	878720	100	+	1	ID=Rr01962.t1.mrna1.cds2;Name=Rr01962.t1;Parent=Rr01962.t1.mrna1;Target=Rr01962.t1 113 309 +
L2SC0000020	rubus_genome	gene	882564	883353	.	-	.	ID=Rr01963.t1.path1;Name=Rr01963.t1
L2SC0000020	rubus_genome	mRNA	882564	883353	.	-	.	ID=Rr01963.t1.mrna1;Name=Rr01963.t1;Parent=Rr01963.t1.path1;coverage=100.0;identity=100.0;matches=480;mismatches=0;indels=0;unknowns=0
L2SC0000020	rubus_genome	exon	883305	883353	100	-	.	ID=Rr01963.t1.mrna1.exon1;Name=Rr01963.t1;Parent=Rr01963.t1.mrna1;Target=Rr01963.t1 1 49 +
L2SC0000020	rubus_genome	exon	883081	883214	100	-	.	ID=Rr01963.t1.mrna1.exon2;Name=Rr01963.t1;Parent=Rr01963.t1.mrna1;Target=Rr01963.t1 50 183 +
L2SC0000020	rubus_genome	exon	882799	882959	100	-	.	ID=Rr01963.t1.mrna1.exon3;Name=Rr01963.t1;Parent=Rr01963.t1.mrna1;Target=Rr01963.t1 184 344 +
L2SC0000020	rubus_genome	exon	882564	882699	100	-	.	ID=Rr01963.t1.mrna1.exon4;Name=Rr01963.t1;Parent=Rr01963.t1.mrna1;Target=Rr01963.t1 345 480 +
L2SC0000020	rubus_genome	CDS	883305	883353	100	-	0	ID=Rr01963.t1.mrna1.cds1;Name=Rr01963.t1;Parent=Rr01963.t1.mrna1;Target=Rr01963.t1 1 49 +
L2SC0000020	rubus_genome	CDS	883081	883214	100	-	1	ID=Rr01963.t1.mrna1.cds2;Name=Rr01963.t1;Parent=Rr01963.t1.mrna1;Target=Rr01963.t1 50 183 +
L2SC0000020	rubus_genome	CDS	882799	882959	100	-	0	ID=Rr01963.t1.mrna1.cds3;Name=Rr01963.t1;Parent=Rr01963.t1.mrna1;Target=Rr01963.t1 184 344 +
L2SC0000020	rubus_genome	CDS	882564	882699	100	-	2	ID=Rr01963.t1.mrna1.cds4;Name=Rr01963.t1;Parent=Rr01963.t1.mrna1;Target=Rr01963.t1 345 480 +
L2SC0000020	rubus_genome	gene	901528	904725	.	+	.	ID=Rr01966.t1.path1;Name=Rr01966.t1
L2SC0000020	rubus_genome	mRNA	901528	904725	.	+	.	ID=Rr01966.t1.mrna1;Name=Rr01966.t1;Parent=Rr01966.t1.path1;coverage=100.0;identity=100.0;matches=1665;mismatches=0;indels=0;unknowns=0
L2SC0000020	rubus_genome	exon	901528	901601	100	+	.	ID=Rr01966.t1.mrna1.exon1;Name=Rr01966.t1;Parent=Rr01966.t1.mrna1;Target=Rr01966.t1 1 74 +
L2SC0000020	rubus_genome	exon	902494	902691	100	+	.	ID=Rr01966.t1.mrna1.exon2;Name=Rr01966.t1;Parent=Rr01966.t1.mrna1;Target=Rr01966.t1 75 272 +
L2SC0000020	rubus_genome	exon	902876	902983	100	+	.	ID=Rr01966.t1.mrna1.exon3;Name=Rr01966.t1;Parent=Rr01966.t1.mrna1;Target=Rr01966.t1 273 380 +
L2SC0000020	rubus_genome	exon	903159	903552	100	+	.	ID=Rr01966.t1.mrna1.exon4;Name=Rr01966.t1;Parent=Rr01966.t1.mrna1;Target=Rr01966.t1 381 774 +
L2SC0000020	rubus_genome	exon	903652	903739	100	+	.	ID=Rr01966.t1.mrna1.exon5;Name=Rr01966.t1;Parent=Rr01966.t1.mrna1;Target=Rr01966.t1 775 862 +
L2SC0000020	rubus_genome	exon	903823	903955	100	+	.	ID=Rr01966.t1.mrna1.exon6;Name=Rr01966.t1;Parent=Rr01966.t1.mrna1;Target=Rr01966.t1 863 995 +
L2SC0000020	rubus_genome	exon	904056	904725	100	+	.	ID=Rr01966.t1.mrna1.exon7;Name=Rr01966.t1;Parent=Rr01966.t1.mrna1;Target=Rr01966.t1 996 1665 +
L2SC0000020	rubus_genome	CDS	901528	901601	100	+	0	ID=Rr01966.t1.mrna1.cds1;Name=Rr01966.t1;Parent=Rr01966.t1.mrna1;Target=Rr01966.t1 1 74 +
L2SC0000020	rubus_genome	CDS	902494	902691	100	+	2	ID=Rr01966.t1.mrna1.cds2;Name=Rr01966.t1;Parent=Rr01966.t1.mrna1;Target=Rr01966.t1 75 272 +
L2SC0000020	rubus_genome	CDS	902876	902983	100	+	2	ID=Rr01966.t1.mrna1.cds3;Name=Rr01966.t1;Parent=Rr01966.t1.mrna1;Target=Rr01966.t1 273 380 +
L2SC0000020	rubus_genome	CDS	903159	903552	100	+	2	ID=Rr01966.t1.mrna1.cds4;Name=Rr01966.t1;Parent=Rr01966.t1.mrna1;Target=Rr01966.t1 381 774 +
L2SC0000020	rubus_genome	CDS	903652	903739	100	+	0	ID=Rr01966.t1.mrna1.cds5;Name=Rr01966.t1;Parent=Rr01966.t1.mrna1;Target=Rr01966.t1 775 862 +
L2SC0000020	rubus_genome	CDS	903823	903955	100	+	1	ID=Rr01966.t1.mrna1.cds6;Name=Rr01966.t1;Parent=Rr01966.t1.mrna1;Target=Rr01966.t1 863 995 +
L2SC0000020	rubus_genome	CDS	904056	904725	100	+	2	ID=Rr01966.t1.mrna1.cds7;Name=Rr01966.t1;Parent=Rr01966.t1.mrna1;Target=Rr01966.t1 996 1665 +
L2SC0000020	rubus_genome	gene	905103	906572	.	-	.	ID=Rr01967.t1.path1;Name=Rr01967.t1
L2SC0000020	rubus_genome	mRNA	905103	906572	.	-	.	ID=Rr01967.t1.mrna1;Name=Rr01967.t1;Parent=Rr01967.t1.path1;coverage=100.0;identity=100.0;matches=1470;mismatches=0;indels=0;unknowns=0
L2SC0000020	rubus_genome	exon	905103	906572	100	-	.	ID=Rr01967.t1.mrna1.exon1;Name=Rr01967.t1;Parent=Rr01967.t1.mrna1;Target=Rr01967.t1 1470 1 .
L2SC0000020	rubus_genome	CDS	905103	906572	100	-	0	ID=Rr01967.t1.mrna1.cds1;Name=Rr01967.t1;Parent=Rr01967.t1.mrna1;Target=Rr01967.t1 1470 1 .
L2SC0000020	rubus_genome	gene	910913	912216	.	+	.	ID=Rr01968.t1.path1;Name=Rr01968.t1
L2SC0000020	rubus_genome	mRNA	910913	912216	.	+	.	ID=Rr01968.t1.mrna1;Name=Rr01968.t1;Parent=Rr01968.t1.path1;coverage=100.0;identity=100.0;matches=738;mismatches=0;indels=0;unknowns=0
L2SC0000020	rubus_genome	exon	910913	911021	100	+	.	ID=Rr01968.t1.mrna1.exon1;Name=Rr01968.t1;Parent=Rr01968.t1.mrna1;Target=Rr01968.t1 1 109 +
L2SC0000020	rubus_genome	exon	911155	911423	100	+	.	ID=Rr01968.t1.mrna1.exon2;Name=Rr01968.t1;Parent=Rr01968.t1.mrna1;Target=Rr01968.t1 110 378 +
L2SC0000020	rubus_genome	exon	911518	911599	100	+	.	ID=Rr01968.t1.mrna1.exon3;Name=Rr01968.t1;Parent=Rr01968.t1.mrna1;Target=Rr01968.t1 379 460 +
L2SC0000020	rubus_genome	exon	911733	911806	100	+	.	ID=Rr01968.t1.mrna1.exon4;Name=Rr01968.t1;Parent=Rr01968.t1.mrna1;Target=Rr01968.t1 461 534 +
L2SC0000020	rubus_genome	exon	911909	911969	100	+	.	ID=Rr01968.t1.mrna1.exon5;Name=Rr01968.t1;Parent=Rr01968.t1.mrna1;Target=Rr01968.t1 535 595 +
L2SC0000020	rubus_genome	exon	912074	912216	100	+	.	ID=Rr01968.t1.mrna1.exon6;Name=Rr01968.t1;Parent=Rr01968.t1.mrna1;Target=Rr01968.t1 596 738 +
L2SC0000020	rubus_genome	CDS	910913	911021	100	+	0	ID=Rr01968.t1.mrna1.cds1;Name=Rr01968.t1;Parent=Rr01968.t1.mrna1;Target=Rr01968.t1 1 109 +
L2SC0000020	rubus_genome	CDS	911155	911423	100	+	1	ID=Rr01968.t1.mrna1.cds2;Name=Rr01968.t1;Parent=Rr01968.t1.mrna1;Target=Rr01968.t1 110 378 +
L2SC0000020	rubus_genome	CDS	911518	911599	100	+	0	ID=Rr01968.t1.mrna1.cds3;Name=Rr01968.t1;Parent=Rr01968.t1.mrna1;Target=Rr01968.t1 379 460 +
L2SC0000020	rubus_genome	CDS	911733	911806	100	+	1	ID=Rr01968.t1.mrna1.cds4;Name=Rr01968.t1;Parent=Rr01968.t1.mrna1;Target=Rr01968.t1 461 534 +
L2SC0000020	rubus_genome	CDS	911909	911969	100	+	0	ID=Rr01968.t1.mrna1.cds5;Name=Rr01968.t1;Parent=Rr01968.t1.mrna1;Target=Rr01968.t1 535 595 +
L2SC0000020	rubus_genome	CDS	912074	912216	100	+	1	ID=Rr01968.t1.mrna1.cds6;Name=Rr01968.t1;Parent=Rr01968.t1.mrna1;Target=Rr01968.t1 596 738 +
L2SC0000020	rubus_genome	gene	914548	916026	.	+	.	ID=Rr01970.t1.path1;Name=Rr01970.t1
L2SC0000020	rubus_genome	mRNA	914548	916026	.	+	.	ID=Rr01970.t1.mrna1;Name=Rr01970.t1;Parent=Rr01970.t1.path1;coverage=100.0;identity=100.0;matches=315;mismatches=0;indels=0;unknowns=0
L2SC0000020	rubus_genome	exon	914548	914837	100	+	.	ID=Rr01970.t1.mrna1.exon1;Name=Rr01970.t1;Parent=Rr01970.t1.mrna1;Target=Rr01970.t1 1 290 +
L2SC0000020	rubus_genome	exon	916002	916026	100	+	.	ID=Rr01970.t1.mrna1.exon2;Name=Rr01970.t1;Parent=Rr01970.t1.mrna1;Target=Rr01970.t1 291 315 +
L2SC0000020	rubus_genome	CDS	914548	914837	100	+	0	ID=Rr01970.t1.mrna1.cds1;Name=Rr01970.t1;Parent=Rr01970.t1.mrna1;Target=Rr01970.t1 1 290 +
L2SC0000020	rubus_genome	CDS	916002	916026	100	+	2	ID=Rr01970.t1.mrna1.cds2;Name=Rr01970.t1;Parent=Rr01970.t1.mrna1;Target=Rr01970.t1 291 315 +
L2SC0000020	rubus_genome	gene	918080	918790	.	-	.	ID=Rr01971.t1.path1;Name=Rr01971.t1
L2SC0000020	rubus_genome	mRNA	918080	918790	.	-	.	ID=Rr01971.t1.mrna1;Name=Rr01971.t1;Parent=Rr01971.t1.path1;coverage=100.0;identity=100.0;matches=711;mismatches=0;indels=0;unknowns=0
L2SC0000020	rubus_genome	exon	918080	918790	100	-	.	ID=Rr01971.t1.mrna1.exon1;Name=Rr01971.t1;Parent=Rr01971.t1.mrna1;Target=Rr01971.t1 711 1 .
L2SC0000020	rubus_genome	CDS	918080	918790	100	-	0	ID=Rr01971.t1.mrna1.cds1;Name=Rr01971.t1;Parent=Rr01971.t1.mrna1;Target=Rr01971.t1 711 1 .
L2SC0000020	rubus_genome	gene	924038	926005	.	-	.	ID=Rr01972.t1.path1;Name=Rr01972.t1
L2SC0000020	rubus_genome	mRNA	924038	926005	.	-	.	ID=Rr01972.t1.mrna1;Name=Rr01972.t1;Parent=Rr01972.t1.path1;coverage=100.0;identity=100.0;matches=1968;mismatches=0;indels=0;unknowns=0
L2SC0000020	rubus_genome	exon	924038	926005	100	-	.	ID=Rr01972.t1.mrna1.exon1;Name=Rr01972.t1;Parent=Rr01972.t1.mrna1;Target=Rr01972.t1 1968 1 .
L2SC0000020	rubus_genome	CDS	924038	926005	100	-	0	ID=Rr01972.t1.mrna1.cds1;Name=Rr01972.t1;Parent=Rr01972.t1.mrna1;Target=Rr01972.t1 1968 1 .
L2SC0000020	rubus_genome	gene	927798	932152	.	-	.	ID=Rr01973.t1.path1;Name=Rr01973.t1
L2SC0000020	rubus_genome	mRNA	927798	932152	.	-	.	ID=Rr01973.t1.mrna1;Name=Rr01973.t1;Parent=Rr01973.t1.path1;coverage=100.0;identity=100.0;matches=1125;mismatches=0;indels=0;unknowns=0
L2SC0000020	rubus_genome	exon	931050	932152	100	-	.	ID=Rr01973.t1.mrna1.exon1;Name=Rr01973.t1;Parent=Rr01973.t1.mrna1;Target=Rr01973.t1 1 1103 +
L2SC0000020	rubus_genome	exon	927798	927819	100	-	.	ID=Rr01973.t1.mrna1.exon2;Name=Rr01973.t1;Parent=Rr01973.t1.mrna1;Target=Rr01973.t1 1104 1125 +
L2SC0000020	rubus_genome	CDS	931050	932152	100	-	0	ID=Rr01973.t1.mrna1.cds1;Name=Rr01973.t1;Parent=Rr01973.t1.mrna1;Target=Rr01973.t1 1 1103 +
L2SC0000020	rubus_genome	CDS	927798	927819	100	-	2	ID=Rr01973.t1.mrna1.cds2;Name=Rr01973.t1;Parent=Rr01973.t1.mrna1;Target=Rr01973.t1 1104 1125 +
L2SC0000020	rubus_genome	gene	933469	937593	.	+	.	ID=Rr01974.t1.path1;Name=Rr01974.t1
L2SC0000020	rubus_genome	mRNA	933469	937593	.	+	.	ID=Rr01974.t1.mrna1;Name=Rr01974.t1;Parent=Rr01974.t1.path1;coverage=100.0;identity=100.0;matches=1461;mismatches=0;indels=0;unknowns=0
L2SC0000020	rubus_genome	exon	933469	933660	100	+	.	ID=Rr01974.t1.mrna1.exon1;Name=Rr01974.t1;Parent=Rr01974.t1.mrna1;Target=Rr01974.t1 1 192 +
L2SC0000020	rubus_genome	exon	933789	933851	100	+	.	ID=Rr01974.t1.mrna1.exon2;Name=Rr01974.t1;Parent=Rr01974.t1.mrna1;Target=Rr01974.t1 193 255 +
L2SC0000020	rubus_genome	exon	933950	934039	100	+	.	ID=Rr01974.t1.mrna1.exon3;Name=Rr01974.t1;Parent=Rr01974.t1.mrna1;Target=Rr01974.t1 256 345 +
L2SC0000020	rubus_genome	exon	934120	934179	100	+	.	ID=Rr01974.t1.mrna1.exon4;Name=Rr01974.t1;Parent=Rr01974.t1.mrna1;Target=Rr01974.t1 346 405 +
L2SC0000020	rubus_genome	exon	934280	934345	100	+	.	ID=Rr01974.t1.mrna1.exon5;Name=Rr01974.t1;Parent=Rr01974.t1.mrna1;Target=Rr01974.t1 406 471 +
L2SC0000020	rubus_genome	exon	934440	934505	100	+	.	ID=Rr01974.t1.mrna1.exon6;Name=Rr01974.t1;Parent=Rr01974.t1.mrna1;Target=Rr01974.t1 472 537 +
L2SC0000020	rubus_genome	exon	934606	934681	100	+	.	ID=Rr01974.t1.mrna1.exon7;Name=Rr01974.t1;Parent=Rr01974.t1.mrna1;Target=Rr01974.t1 538 613 +
L2SC0000020	rubus_genome	exon	935174	935238	100	+	.	ID=Rr01974.t1.mrna1.exon8;Name=Rr01974.t1;Parent=Rr01974.t1.mrna1;Target=Rr01974.t1 614 678 +
L2SC0000020	rubus_genome	exon	935326	935418	100	+	.	ID=Rr01974.t1.mrna1.exon9;Name=Rr01974.t1;Parent=Rr01974.t1.mrna1;Target=Rr01974.t1 679 771 +
L2SC0000020	rubus_genome	exon	935521	935601	100	+	.	ID=Rr01974.t1.mrna1.exon10;Name=Rr01974.t1;Parent=Rr01974.t1.mrna1;Target=Rr01974.t1 772 852 +
L2SC0000020	rubus_genome	exon	935710	935794	100	+	.	ID=Rr01974.t1.mrna1.exon11;Name=Rr01974.t1;Parent=Rr01974.t1.mrna1;Target=Rr01974.t1 853 937 +
L2SC0000020	rubus_genome	exon	936045	936091	100	+	.	ID=Rr01974.t1.mrna1.exon12;Name=Rr01974.t1;Parent=Rr01974.t1.mrna1;Target=Rr01974.t1 938 984 +
L2SC0000020	rubus_genome	exon	936181	936243	100	+	.	ID=Rr01974.t1.mrna1.exon13;Name=Rr01974.t1;Parent=Rr01974.t1.mrna1;Target=Rr01974.t1 985 1047 +
L2SC0000020	rubus_genome	exon	936330	936389	100	+	.	ID=Rr01974.t1.mrna1.exon14;Name=Rr01974.t1;Parent=Rr01974.t1.mrna1;Target=Rr01974.t1 1048 1107 +
L2SC0000020	rubus_genome	exon	936476	936541	100	+	.	ID=Rr01974.t1.mrna1.exon15;Name=Rr01974.t1;Parent=Rr01974.t1.mrna1;Target=Rr01974.t1 1108 1173 +
L2SC0000020	rubus_genome	exon	936632	936691	100	+	.	ID=Rr01974.t1.mrna1.exon16;Name=Rr01974.t1;Parent=Rr01974.t1.mrna1;Target=Rr01974.t1 1174 1233 +
L2SC0000020	rubus_genome	exon	937194	937308	100	+	.	ID=Rr01974.t1.mrna1.exon17;Name=Rr01974.t1;Parent=Rr01974.t1.mrna1;Target=Rr01974.t1 1234 1348 +
L2SC0000020	rubus_genome	exon	937481	937593	100	+	.	ID=Rr01974.t1.mrna1.exon18;Name=Rr01974.t1;Parent=Rr01974.t1.mrna1;Target=Rr01974.t1 1349 1461 +
L2SC0000020	rubus_genome	CDS	933469	933660	100	+	0	ID=Rr01974.t1.mrna1.cds1;Name=Rr01974.t1;Parent=Rr01974.t1.mrna1;Target=Rr01974.t1 1 192 +
L2SC0000020	rubus_genome	CDS	933789	933851	100	+	0	ID=Rr01974.t1.mrna1.cds2;Name=Rr01974.t1;Parent=Rr01974.t1.mrna1;Target=Rr01974.t1 193 255 +
L2SC0000020	rubus_genome	CDS	933950	934039	100	+	0	ID=Rr01974.t1.mrna1.cds3;Name=Rr01974.t1;Parent=Rr01974.t1.mrna1;Target=Rr01974.t1 256 345 +
L2SC0000020	rubus_genome	CDS	934120	934179	100	+	0	ID=Rr01974.t1.mrna1.cds4;Name=Rr01974.t1;Parent=Rr01974.t1.mrna1;Target=Rr01974.t1 346 405 +
L2SC0000020	rubus_genome	CDS	934280	934345	100	+	0	ID=Rr01974.t1.mrna1.cds5;Name=Rr01974.t1;Parent=Rr01974.t1.mrna1;Target=Rr01974.t1 406 471 +
L2SC0000020	rubus_genome	CDS	934440	934505	100	+	0	ID=Rr01974.t1.mrna1.cds6;Name=Rr01974.t1;Parent=Rr01974.t1.mrna1;Target=Rr01974.t1 472 537 +
L2SC0000020	rubus_genome	CDS	934606	934681	100	+	0	ID=Rr01974.t1.mrna1.cds7;Name=Rr01974.t1;Parent=Rr01974.t1.mrna1;Target=Rr01974.t1 538 613 +
L2SC0000020	rubus_genome	CDS	935174	935238	100	+	1	ID=Rr01974.t1.mrna1.cds8;Name=Rr01974.t1;Parent=Rr01974.t1.mrna1;Target=Rr01974.t1 614 678 +
L2SC0000020	rubus_genome	CDS	935326	935418	100	+	0	ID=Rr01974.t1.mrna1.cds9;Name=Rr01974.t1;Parent=Rr01974.t1.mrna1;Target=Rr01974.t1 679 771 +
L2SC0000020	rubus_genome	CDS	935521	935601	100	+	0	ID=Rr01974.t1.mrna1.cds10;Name=Rr01974.t1;Parent=Rr01974.t1.mrna1;Target=Rr01974.t1 772 852 +
L2SC0000020	rubus_genome	CDS	935710	935794	100	+	0	ID=Rr01974.t1.mrna1.cds11;Name=Rr01974.t1;Parent=Rr01974.t1.mrna1;Target=Rr01974.t1 853 937 +
L2SC0000020	rubus_genome	CDS	936045	936091	100	+	1	ID=Rr01974.t1.mrna1.cds12;Name=Rr01974.t1;Parent=Rr01974.t1.mrna1;Target=Rr01974.t1 938 984 +
L2SC0000020	rubus_genome	CDS	936181	936243	100	+	0	ID=Rr01974.t1.mrna1.cds13;Name=Rr01974.t1;Parent=Rr01974.t1.mrna1;Target=Rr01974.t1 985 1047 +
L2SC0000020	rubus_genome	CDS	936330	936389	100	+	0	ID=Rr01974.t1.mrna1.cds14;Name=Rr01974.t1;Parent=Rr01974.t1.mrna1;Target=Rr01974.t1 1048 1107 +
L2SC0000020	rubus_genome	CDS	936476	936541	100	+	0	ID=Rr01974.t1.mrna1.cds15;Name=Rr01974.t1;Parent=Rr01974.t1.mrna1;Target=Rr01974.t1 1108 1173 +
L2SC0000020	rubus_genome	CDS	936632	936691	100	+	0	ID=Rr01974.t1.mrna1.cds16;Name=Rr01974.t1;Parent=Rr01974.t1.mrna1;Target=Rr01974.t1 1174 1233 +
L2SC0000020	rubus_genome	CDS	937194	937308	100	+	0	ID=Rr01974.t1.mrna1.cds17;Name=Rr01974.t1;Parent=Rr01974.t1.mrna1;Target=Rr01974.t1 1234 1348 +
L2SC0000020	rubus_genome	CDS	937481	937593	100	+	1	ID=Rr01974.t1.mrna1.cds18;Name=Rr01974.t1;Parent=Rr01974.t1.mrna1;Target=Rr01974.t1 1349 1461 +
L2SC0000020	rubus_genome	gene	939043	940608	.	-	.	ID=Rr01975.t1.path1;Name=Rr01975.t1
L2SC0000020	rubus_genome	mRNA	939043	940608	.	-	.	ID=Rr01975.t1.mrna1;Name=Rr01975.t1;Parent=Rr01975.t1.path1;coverage=100.0;identity=100.0;matches=1566;mismatches=0;indels=0;unknowns=0
L2SC0000020	rubus_genome	exon	939043	940608	100	-	.	ID=Rr01975.t1.mrna1.exon1;Name=Rr01975.t1;Parent=Rr01975.t1.mrna1;Target=Rr01975.t1 1566 1 .
L2SC0000020	rubus_genome	CDS	939043	940608	100	-	0	ID=Rr01975.t1.mrna1.cds1;Name=Rr01975.t1;Parent=Rr01975.t1.mrna1;Target=Rr01975.t1 1566 1 .
L2SC0000020	rubus_genome	gene	942049	945245	.	-	.	ID=Rr01976.t1.path1;Name=Rr01976.t1
L2SC0000020	rubus_genome	mRNA	942049	945245	.	-	.	ID=Rr01976.t1.mrna1;Name=Rr01976.t1;Parent=Rr01976.t1.path1;coverage=100.0;identity=100.0;matches=699;mismatches=0;indels=0;unknowns=0
L2SC0000020	rubus_genome	exon	945216	945245	100	-	.	ID=Rr01976.t1.mrna1.exon1;Name=Rr01976.t1;Parent=Rr01976.t1.mrna1;Target=Rr01976.t1 1 30 +
L2SC0000020	rubus_genome	exon	944963	945034	100	-	.	ID=Rr01976.t1.mrna1.exon2;Name=Rr01976.t1;Parent=Rr01976.t1.mrna1;Target=Rr01976.t1 31 102 +
L2SC0000020	rubus_genome	exon	944806	944880	100	-	.	ID=Rr01976.t1.mrna1.exon3;Name=Rr01976.t1;Parent=Rr01976.t1.mrna1;Target=Rr01976.t1 103 177 +
L2SC0000020	rubus_genome	exon	944350	944433	100	-	.	ID=Rr01976.t1.mrna1.exon4;Name=Rr01976.t1;Parent=Rr01976.t1.mrna1;Target=Rr01976.t1 178 261 +
L2SC0000020	rubus_genome	exon	943494	943574	100	-	.	ID=Rr01976.t1.mrna1.exon5;Name=Rr01976.t1;Parent=Rr01976.t1.mrna1;Target=Rr01976.t1 262 342 +
L2SC0000020	rubus_genome	exon	942903	942972	100	-	.	ID=Rr01976.t1.mrna1.exon6;Name=Rr01976.t1;Parent=Rr01976.t1.mrna1;Target=Rr01976.t1 343 412 +
L2SC0000020	rubus_genome	exon	942731	942822	100	-	.	ID=Rr01976.t1.mrna1.exon7;Name=Rr01976.t1;Parent=Rr01976.t1.mrna1;Target=Rr01976.t1 413 504 +
L2SC0000020	rubus_genome	exon	942507	942548	100	-	.	ID=Rr01976.t1.mrna1.exon8;Name=Rr01976.t1;Parent=Rr01976.t1.mrna1;Target=Rr01976.t1 505 546 +
L2SC0000020	rubus_genome	exon	942344	942424	100	-	.	ID=Rr01976.t1.mrna1.exon9;Name=Rr01976.t1;Parent=Rr01976.t1.mrna1;Target=Rr01976.t1 547 627 +
L2SC0000020	rubus_genome	exon	942049	942120	100	-	.	ID=Rr01976.t1.mrna1.exon10;Name=Rr01976.t1;Parent=Rr01976.t1.mrna1;Target=Rr01976.t1 628 699 +
L2SC0000020	rubus_genome	CDS	945216	945245	100	-	0	ID=Rr01976.t1.mrna1.cds1;Name=Rr01976.t1;Parent=Rr01976.t1.mrna1;Target=Rr01976.t1 1 30 +
L2SC0000020	rubus_genome	CDS	944963	945034	100	-	0	ID=Rr01976.t1.mrna1.cds2;Name=Rr01976.t1;Parent=Rr01976.t1.mrna1;Target=Rr01976.t1 31 102 +
L2SC0000020	rubus_genome	CDS	944806	944880	100	-	0	ID=Rr01976.t1.mrna1.cds3;Name=Rr01976.t1;Parent=Rr01976.t1.mrna1;Target=Rr01976.t1 103 177 +
L2SC0000020	rubus_genome	CDS	944350	944433	100	-	0	ID=Rr01976.t1.mrna1.cds4;Name=Rr01976.t1;Parent=Rr01976.t1.mrna1;Target=Rr01976.t1 178 261 +
L2SC0000020	rubus_genome	CDS	943494	943574	100	-	0	ID=Rr01976.t1.mrna1.cds5;Name=Rr01976.t1;Parent=Rr01976.t1.mrna1;Target=Rr01976.t1 262 342 +
L2SC0000020	rubus_genome	CDS	942903	942972	100	-	0	ID=Rr01976.t1.mrna1.cds6;Name=Rr01976.t1;Parent=Rr01976.t1.mrna1;Target=Rr01976.t1 343 412 +
L2SC0000020	rubus_genome	CDS	942731	942822	100	-	1	ID=Rr01976.t1.mrna1.cds7;Name=Rr01976.t1;Parent=Rr01976.t1.mrna1;Target=Rr01976.t1 413 504 +
L2SC0000020	rubus_genome	CDS	942507	942548	100	-	0	ID=Rr01976.t1.mrna1.cds8;Name=Rr01976.t1;Parent=Rr01976.t1.mrna1;Target=Rr01976.t1 505 546 +
L2SC0000020	rubus_genome	CDS	942344	942424	100	-	0	ID=Rr01976.t1.mrna1.cds9;Name=Rr01976.t1;Parent=Rr01976.t1.mrna1;Target=Rr01976.t1 547 627 +
L2SC0000020	rubus_genome	CDS	942049	942120	100	-	0	ID=Rr01976.t1.mrna1.cds10;Name=Rr01976.t1;Parent=Rr01976.t1.mrna1;Target=Rr01976.t1 628 699 +
L2SC0000020	rubus_genome	gene	942049	945245	.	-	.	ID=Rr01976.t2.path1;Name=Rr01976.t2
L2SC0000020	rubus_genome	mRNA	942049	945245	.	-	.	ID=Rr01976.t2.mrna1;Name=Rr01976.t2;Parent=Rr01976.t2.path1;coverage=100.0;identity=100.0;matches=618;mismatches=0;indels=0;unknowns=0
L2SC0000020	rubus_genome	exon	945216	945245	100	-	.	ID=Rr01976.t2.mrna1.exon1;Name=Rr01976.t2;Parent=Rr01976.t2.mrna1;Target=Rr01976.t2 1 30 +
L2SC0000020	rubus_genome	exon	944963	945034	100	-	.	ID=Rr01976.t2.mrna1.exon2;Name=Rr01976.t2;Parent=Rr01976.t2.mrna1;Target=Rr01976.t2 31 102 +
L2SC0000020	rubus_genome	exon	944806	944880	100	-	.	ID=Rr01976.t2.mrna1.exon3;Name=Rr01976.t2;Parent=Rr01976.t2.mrna1;Target=Rr01976.t2 103 177 +
L2SC0000020	rubus_genome	exon	944350	944433	100	-	.	ID=Rr01976.t2.mrna1.exon4;Name=Rr01976.t2;Parent=Rr01976.t2.mrna1;Target=Rr01976.t2 178 261 +
L2SC0000020	rubus_genome	exon	942903	942972	100	-	.	ID=Rr01976.t2.mrna1.exon5;Name=Rr01976.t2;Parent=Rr01976.t2.mrna1;Target=Rr01976.t2 262 331 +
L2SC0000020	rubus_genome	exon	942731	942822	100	-	.	ID=Rr01976.t2.mrna1.exon6;Name=Rr01976.t2;Parent=Rr01976.t2.mrna1;Target=Rr01976.t2 332 423 +
L2SC0000020	rubus_genome	exon	942507	942548	100	-	.	ID=Rr01976.t2.mrna1.exon7;Name=Rr01976.t2;Parent=Rr01976.t2.mrna1;Target=Rr01976.t2 424 465 +
L2SC0000020	rubus_genome	exon	942344	942424	100	-	.	ID=Rr01976.t2.mrna1.exon8;Name=Rr01976.t2;Parent=Rr01976.t2.mrna1;Target=Rr01976.t2 466 546 +
L2SC0000020	rubus_genome	exon	942049	942120	100	-	.	ID=Rr01976.t2.mrna1.exon9;Name=Rr01976.t2;Parent=Rr01976.t2.mrna1;Target=Rr01976.t2 547 618 +
L2SC0000020	rubus_genome	CDS	945216	945245	100	-	0	ID=Rr01976.t2.mrna1.cds1;Name=Rr01976.t2;Parent=Rr01976.t2.mrna1;Target=Rr01976.t2 1 30 +
L2SC0000020	rubus_genome	CDS	944963	945034	100	-	0	ID=Rr01976.t2.mrna1.cds2;Name=Rr01976.t2;Parent=Rr01976.t2.mrna1;Target=Rr01976.t2 31 102 +
L2SC0000020	rubus_genome	CDS	944806	944880	100	-	0	ID=Rr01976.t2.mrna1.cds3;Name=Rr01976.t2;Parent=Rr01976.t2.mrna1;Target=Rr01976.t2 103 177 +
L2SC0000020	rubus_genome	CDS	944350	944433	100	-	0	ID=Rr01976.t2.mrna1.cds4;Name=Rr01976.t2;Parent=Rr01976.t2.mrna1;Target=Rr01976.t2 178 261 +
L2SC0000020	rubus_genome	CDS	942903	942972	100	-	0	ID=Rr01976.t2.mrna1.cds5;Name=Rr01976.t2;Parent=Rr01976.t2.mrna1;Target=Rr01976.t2 262 331 +
L2SC0000020	rubus_genome	CDS	942731	942822	100	-	1	ID=Rr01976.t2.mrna1.cds6;Name=Rr01976.t2;Parent=Rr01976.t2.mrna1;Target=Rr01976.t2 332 423 +
L2SC0000020	rubus_genome	CDS	942507	942548	100	-	0	ID=Rr01976.t2.mrna1.cds7;Name=Rr01976.t2;Parent=Rr01976.t2.mrna1;Target=Rr01976.t2 424 465 +
L2SC0000020	rubus_genome	CDS	942344	942424	100	-	0	ID=Rr01976.t2.mrna1.cds8;Name=Rr01976.t2;Parent=Rr01976.t2.mrna1;Target=Rr01976.t2 466 546 +
L2SC0000020	rubus_genome	CDS	942049	942120	100	-	0	ID=Rr01976.t2.mrna1.cds9;Name=Rr01976.t2;Parent=Rr01976.t2.mrna1;Target=Rr01976.t2 547 618 +
L2SC0000020	rubus_genome	gene	947048	947464	.	-	.	ID=Rr01977.t1.path1;Name=Rr01977.t1
L2SC0000020	rubus_genome	mRNA	947048	947464	.	-	.	ID=Rr01977.t1.mrna1;Name=Rr01977.t1;Parent=Rr01977.t1.path1;coverage=100.0;identity=100.0;matches=312;mismatches=0;indels=0;unknowns=0
L2SC0000020	rubus_genome	exon	947178	947464	100	-	.	ID=Rr01977.t1.mrna1.exon1;Name=Rr01977.t1;Parent=Rr01977.t1.mrna1;Target=Rr01977.t1 1 287 +
L2SC0000020	rubus_genome	exon	947048	947072	100	-	.	ID=Rr01977.t1.mrna1.exon2;Name=Rr01977.t1;Parent=Rr01977.t1.mrna1;Target=Rr01977.t1 288 312 +
L2SC0000020	rubus_genome	CDS	947178	947464	100	-	0	ID=Rr01977.t1.mrna1.cds1;Name=Rr01977.t1;Parent=Rr01977.t1.mrna1;Target=Rr01977.t1 1 287 +
L2SC0000020	rubus_genome	CDS	947048	947072	100	-	2	ID=Rr01977.t1.mrna1.cds2;Name=Rr01977.t1;Parent=Rr01977.t1.mrna1;Target=Rr01977.t1 288 312 +
L2SC0000020	rubus_genome	gene	958422	963403	.	-	.	ID=Rr01978.t1.path1;Name=Rr01978.t1
L2SC0000020	rubus_genome	mRNA	958422	963403	.	-	.	ID=Rr01978.t1.mrna1;Name=Rr01978.t1;Parent=Rr01978.t1.path1;coverage=100.0;identity=100.0;matches=1953;mismatches=0;indels=0;unknowns=0
L2SC0000020	rubus_genome	exon	963100	963403	100	-	.	ID=Rr01978.t1.mrna1.exon1;Name=Rr01978.t1;Parent=Rr01978.t1.mrna1;Target=Rr01978.t1 1 304 +
L2SC0000020	rubus_genome	exon	961991	962310	100	-	.	ID=Rr01978.t1.mrna1.exon2;Name=Rr01978.t1;Parent=Rr01978.t1.mrna1;Target=Rr01978.t1 305 624 +
L2SC0000020	rubus_genome	exon	961690	961767	100	-	.	ID=Rr01978.t1.mrna1.exon3;Name=Rr01978.t1;Parent=Rr01978.t1.mrna1;Target=Rr01978.t1 625 702 +
L2SC0000020	rubus_genome	exon	961343	961563	100	-	.	ID=Rr01978.t1.mrna1.exon4;Name=Rr01978.t1;Parent=Rr01978.t1.mrna1;Target=Rr01978.t1 703 923 +
L2SC0000020	rubus_genome	exon	961174	961266	100	-	.	ID=Rr01978.t1.mrna1.exon5;Name=Rr01978.t1;Parent=Rr01978.t1.mrna1;Target=Rr01978.t1 924 1016 +
L2SC0000020	rubus_genome	exon	960997	961080	100	-	.	ID=Rr01978.t1.mrna1.exon6;Name=Rr01978.t1;Parent=Rr01978.t1.mrna1;Target=Rr01978.t1 1017 1100 +
L2SC0000020	rubus_genome	exon	960774	960890	100	-	.	ID=Rr01978.t1.mrna1.exon7;Name=Rr01978.t1;Parent=Rr01978.t1.mrna1;Target=Rr01978.t1 1101 1217 +
L2SC0000020	rubus_genome	exon	960218	960323	100	-	.	ID=Rr01978.t1.mrna1.exon8;Name=Rr01978.t1;Parent=Rr01978.t1.mrna1;Target=Rr01978.t1 1218 1323 +
L2SC0000020	rubus_genome	exon	960056	960118	100	-	.	ID=Rr01978.t1.mrna1.exon9;Name=Rr01978.t1;Parent=Rr01978.t1.mrna1;Target=Rr01978.t1 1324 1386 +
L2SC0000020	rubus_genome	exon	959831	959884	100	-	.	ID=Rr01978.t1.mrna1.exon10;Name=Rr01978.t1;Parent=Rr01978.t1.mrna1;Target=Rr01978.t1 1387 1440 +
L2SC0000020	rubus_genome	exon	959623	959680	100	-	.	ID=Rr01978.t1.mrna1.exon11;Name=Rr01978.t1;Parent=Rr01978.t1.mrna1;Target=Rr01978.t1 1441 1498 +
L2SC0000020	rubus_genome	exon	959395	959471	100	-	.	ID=Rr01978.t1.mrna1.exon12;Name=Rr01978.t1;Parent=Rr01978.t1.mrna1;Target=Rr01978.t1 1499 1575 +
L2SC0000020	rubus_genome	exon	959232	959302	100	-	.	ID=Rr01978.t1.mrna1.exon13;Name=Rr01978.t1;Parent=Rr01978.t1.mrna1;Target=Rr01978.t1 1576 1646 +
L2SC0000020	rubus_genome	exon	959086	959146	100	-	.	ID=Rr01978.t1.mrna1.exon14;Name=Rr01978.t1;Parent=Rr01978.t1.mrna1;Target=Rr01978.t1 1647 1707 +
L2SC0000020	rubus_genome	exon	958931	958990	100	-	.	ID=Rr01978.t1.mrna1.exon15;Name=Rr01978.t1;Parent=Rr01978.t1.mrna1;Target=Rr01978.t1 1708 1767 +
L2SC0000020	rubus_genome	exon	958750	958812	100	-	.	ID=Rr01978.t1.mrna1.exon16;Name=Rr01978.t1;Parent=Rr01978.t1.mrna1;Target=Rr01978.t1 1768 1830 +
L2SC0000020	rubus_genome	exon	958422	958544	100	-	.	ID=Rr01978.t1.mrna1.exon17;Name=Rr01978.t1;Parent=Rr01978.t1.mrna1;Target=Rr01978.t1 1831 1953 +
L2SC0000020	rubus_genome	CDS	963100	963403	100	-	0	ID=Rr01978.t1.mrna1.cds1;Name=Rr01978.t1;Parent=Rr01978.t1.mrna1;Target=Rr01978.t1 1 304 +
L2SC0000020	rubus_genome	CDS	961991	962310	100	-	1	ID=Rr01978.t1.mrna1.cds2;Name=Rr01978.t1;Parent=Rr01978.t1.mrna1;Target=Rr01978.t1 305 624 +
L2SC0000020	rubus_genome	CDS	961690	961767	100	-	0	ID=Rr01978.t1.mrna1.cds3;Name=Rr01978.t1;Parent=Rr01978.t1.mrna1;Target=Rr01978.t1 625 702 +
L2SC0000020	rubus_genome	CDS	961343	961563	100	-	0	ID=Rr01978.t1.mrna1.cds4;Name=Rr01978.t1;Parent=Rr01978.t1.mrna1;Target=Rr01978.t1 703 923 +
L2SC0000020	rubus_genome	CDS	961174	961266	100	-	2	ID=Rr01978.t1.mrna1.cds5;Name=Rr01978.t1;Parent=Rr01978.t1.mrna1;Target=Rr01978.t1 924 1016 +
L2SC0000020	rubus_genome	CDS	960997	961080	100	-	2	ID=Rr01978.t1.mrna1.cds6;Name=Rr01978.t1;Parent=Rr01978.t1.mrna1;Target=Rr01978.t1 1017 1100 +
L2SC0000020	rubus_genome	CDS	960774	960890	100	-	2	ID=Rr01978.t1.mrna1.cds7;Name=Rr01978.t1;Parent=Rr01978.t1.mrna1;Target=Rr01978.t1 1101 1217 +
L2SC0000020	rubus_genome	CDS	960218	960323	100	-	2	ID=Rr01978.t1.mrna1.cds8;Name=Rr01978.t1;Parent=Rr01978.t1.mrna1;Target=Rr01978.t1 1218 1323 +
L2SC0000020	rubus_genome	CDS	960056	960118	100	-	0	ID=Rr01978.t1.mrna1.cds9;Name=Rr01978.t1;Parent=Rr01978.t1.mrna1;Target=Rr01978.t1 1324 1386 +
L2SC0000020	rubus_genome	CDS	959831	959884	100	-	0	ID=Rr01978.t1.mrna1.cds10;Name=Rr01978.t1;Parent=Rr01978.t1.mrna1;Target=Rr01978.t1 1387 1440 +
L2SC0000020	rubus_genome	CDS	959623	959680	100	-	0	ID=Rr01978.t1.mrna1.cds11;Name=Rr01978.t1;Parent=Rr01978.t1.mrna1;Target=Rr01978.t1 1441 1498 +
L2SC0000020	rubus_genome	CDS	959395	959471	100	-	1	ID=Rr01978.t1.mrna1.cds12;Name=Rr01978.t1;Parent=Rr01978.t1.mrna1;Target=Rr01978.t1 1499 1575 +
L2SC0000020	rubus_genome	CDS	959232	959302	100	-	0	ID=Rr01978.t1.mrna1.cds13;Name=Rr01978.t1;Parent=Rr01978.t1.mrna1;Target=Rr01978.t1 1576 1646 +
L2SC0000020	rubus_genome	CDS	959086	959146	100	-	2	ID=Rr01978.t1.mrna1.cds14;Name=Rr01978.t1;Parent=Rr01978.t1.mrna1;Target=Rr01978.t1 1647 1707 +
L2SC0000020	rubus_genome	CDS	958931	958990	100	-	0	ID=Rr01978.t1.mrna1.cds15;Name=Rr01978.t1;Parent=Rr01978.t1.mrna1;Target=Rr01978.t1 1708 1767 +
L2SC0000020	rubus_genome	CDS	958750	958812	100	-	0	ID=Rr01978.t1.mrna1.cds16;Name=Rr01978.t1;Parent=Rr01978.t1.mrna1;Target=Rr01978.t1 1768 1830 +
L2SC0000020	rubus_genome	CDS	958422	958544	100	-	0	ID=Rr01978.t1.mrna1.cds17;Name=Rr01978.t1;Parent=Rr01978.t1.mrna1;Target=Rr01978.t1 1831 1953 +
L2SC0000020	rubus_genome	gene	971165	971794	.	-	.	ID=Rr01979.t1.path1;Name=Rr01979.t1
L2SC0000020	rubus_genome	mRNA	971165	971794	.	-	.	ID=Rr01979.t1.mrna1;Name=Rr01979.t1;Parent=Rr01979.t1.path1;coverage=100.0;identity=100.0;matches=630;mismatches=0;indels=0;unknowns=0
L2SC0000020	rubus_genome	exon	971165	971794	100	-	.	ID=Rr01979.t1.mrna1.exon1;Name=Rr01979.t1;Parent=Rr01979.t1.mrna1;Target=Rr01979.t1 630 1 .
L2SC0000020	rubus_genome	CDS	971165	971794	100	-	0	ID=Rr01979.t1.mrna1.cds1;Name=Rr01979.t1;Parent=Rr01979.t1.mrna1;Target=Rr01979.t1 630 1 .
L2SC0000020	rubus_genome	gene	972565	976032	.	+	.	ID=Rr01980.t1.path1;Name=Rr01980.t1
L2SC0000020	rubus_genome	mRNA	972565	976032	.	+	.	ID=Rr01980.t1.mrna1;Name=Rr01980.t1;Parent=Rr01980.t1.path1;coverage=100.0;identity=100.0;matches=1536;mismatches=0;indels=0;unknowns=0
L2SC0000020	rubus_genome	exon	972565	972742	100	+	.	ID=Rr01980.t1.mrna1.exon1;Name=Rr01980.t1;Parent=Rr01980.t1.mrna1;Target=Rr01980.t1 1 178 +
L2SC0000020	rubus_genome	exon	973401	973477	100	+	.	ID=Rr01980.t1.mrna1.exon2;Name=Rr01980.t1;Parent=Rr01980.t1.mrna1;Target=Rr01980.t1 179 255 +
L2SC0000020	rubus_genome	exon	973553	973636	100	+	.	ID=Rr01980.t1.mrna1.exon3;Name=Rr01980.t1;Parent=Rr01980.t1.mrna1;Target=Rr01980.t1 256 339 +
L2SC0000020	rubus_genome	exon	973733	973846	100	+	.	ID=Rr01980.t1.mrna1.exon4;Name=Rr01980.t1;Parent=Rr01980.t1.mrna1;Target=Rr01980.t1 340 453 +
L2SC0000020	rubus_genome	exon	974005	974091	100	+	.	ID=Rr01980.t1.mrna1.exon5;Name=Rr01980.t1;Parent=Rr01980.t1.mrna1;Target=Rr01980.t1 454 540 +
L2SC0000020	rubus_genome	exon	974301	974440	100	+	.	ID=Rr01980.t1.mrna1.exon6;Name=Rr01980.t1;Parent=Rr01980.t1.mrna1;Target=Rr01980.t1 541 680 +
L2SC0000020	rubus_genome	exon	974519	974606	100	+	.	ID=Rr01980.t1.mrna1.exon7;Name=Rr01980.t1;Parent=Rr01980.t1.mrna1;Target=Rr01980.t1 681 768 +
L2SC0000020	rubus_genome	exon	974704	974777	100	+	.	ID=Rr01980.t1.mrna1.exon8;Name=Rr01980.t1;Parent=Rr01980.t1.mrna1;Target=Rr01980.t1 769 842 +
L2SC0000020	rubus_genome	exon	974915	975057	100	+	.	ID=Rr01980.t1.mrna1.exon9;Name=Rr01980.t1;Parent=Rr01980.t1.mrna1;Target=Rr01980.t1 843 985 +
L2SC0000020	rubus_genome	exon	975204	975469	100	+	.	ID=Rr01980.t1.mrna1.exon10;Name=Rr01980.t1;Parent=Rr01980.t1.mrna1;Target=Rr01980.t1 986 1251 +
L2SC0000020	rubus_genome	exon	975636	975682	100	+	.	ID=Rr01980.t1.mrna1.exon11;Name=Rr01980.t1;Parent=Rr01980.t1.mrna1;Target=Rr01980.t1 1252 1298 +
L2SC0000020	rubus_genome	exon	975795	976032	100	+	.	ID=Rr01980.t1.mrna1.exon12;Name=Rr01980.t1;Parent=Rr01980.t1.mrna1;Target=Rr01980.t1 1299 1536 +
L2SC0000020	rubus_genome	CDS	972565	972742	100	+	0	ID=Rr01980.t1.mrna1.cds1;Name=Rr01980.t1;Parent=Rr01980.t1.mrna1;Target=Rr01980.t1 1 178 +
L2SC0000020	rubus_genome	CDS	973401	973477	100	+	1	ID=Rr01980.t1.mrna1.cds2;Name=Rr01980.t1;Parent=Rr01980.t1.mrna1;Target=Rr01980.t1 179 255 +
L2SC0000020	rubus_genome	CDS	973553	973636	100	+	0	ID=Rr01980.t1.mrna1.cds3;Name=Rr01980.t1;Parent=Rr01980.t1.mrna1;Target=Rr01980.t1 256 339 +
L2SC0000020	rubus_genome	CDS	973733	973846	100	+	0	ID=Rr01980.t1.mrna1.cds4;Name=Rr01980.t1;Parent=Rr01980.t1.mrna1;Target=Rr01980.t1 340 453 +
L2SC0000020	rubus_genome	CDS	974005	974091	100	+	0	ID=Rr01980.t1.mrna1.cds5;Name=Rr01980.t1;Parent=Rr01980.t1.mrna1;Target=Rr01980.t1 454 540 +
L2SC0000020	rubus_genome	CDS	974301	974440	100	+	0	ID=Rr01980.t1.mrna1.cds6;Name=Rr01980.t1;Parent=Rr01980.t1.mrna1;Target=Rr01980.t1 541 680 +
L2SC0000020	rubus_genome	CDS	974519	974606	100	+	2	ID=Rr01980.t1.mrna1.cds7;Name=Rr01980.t1;Parent=Rr01980.t1.mrna1;Target=Rr01980.t1 681 768 +
L2SC0000020	rubus_genome	CDS	974704	974777	100	+	0	ID=Rr01980.t1.mrna1.cds8;Name=Rr01980.t1;Parent=Rr01980.t1.mrna1;Target=Rr01980.t1 769 842 +
L2SC0000020	rubus_genome	CDS	974915	975057	100	+	2	ID=Rr01980.t1.mrna1.cds9;Name=Rr01980.t1;Parent=Rr01980.t1.mrna1;Target=Rr01980.t1 843 985 +
L2SC0000020	rubus_genome	CDS	975204	975469	100	+	1	ID=Rr01980.t1.mrna1.cds10;Name=Rr01980.t1;Parent=Rr01980.t1.mrna1;Target=Rr01980.t1 986 1251 +
L2SC0000020	rubus_genome	CDS	975636	975682	100	+	0	ID=Rr01980.t1.mrna1.cds11;Name=Rr01980.t1;Parent=Rr01980.t1.mrna1;Target=Rr01980.t1 1252 1298 +
L2SC0000020	rubus_genome	CDS	975795	976032	100	+	2	ID=Rr01980.t1.mrna1.cds12;Name=Rr01980.t1;Parent=Rr01980.t1.mrna1;Target=Rr01980.t1 1299 1536 +
L2SC0000020	rubus_genome	gene	982003	985549	.	+	.	ID=Rr01981.t1.path1;Name=Rr01981.t1
L2SC0000020	rubus_genome	mRNA	982003	985549	.	+	.	ID=Rr01981.t1.mrna1;Name=Rr01981.t1;Parent=Rr01981.t1.path1;coverage=100.0;identity=100.0;matches=1938;mismatches=0;indels=0;unknowns=0
L2SC0000020	rubus_genome	exon	982003	982860	100	+	.	ID=Rr01981.t1.mrna1.exon1;Name=Rr01981.t1;Parent=Rr01981.t1.mrna1;Target=Rr01981.t1 1 858 +
L2SC0000020	rubus_genome	exon	982969	983084	100	+	.	ID=Rr01981.t1.mrna1.exon2;Name=Rr01981.t1;Parent=Rr01981.t1.mrna1;Target=Rr01981.t1 859 974 +
L2SC0000020	rubus_genome	exon	983612	983787	100	+	.	ID=Rr01981.t1.mrna1.exon3;Name=Rr01981.t1;Parent=Rr01981.t1.mrna1;Target=Rr01981.t1 975 1150 +
L2SC0000020	rubus_genome	exon	983876	984066	100	+	.	ID=Rr01981.t1.mrna1.exon4;Name=Rr01981.t1;Parent=Rr01981.t1.mrna1;Target=Rr01981.t1 1151 1341 +
L2SC0000020	rubus_genome	exon	984154	984240	100	+	.	ID=Rr01981.t1.mrna1.exon5;Name=Rr01981.t1;Parent=Rr01981.t1.mrna1;Target=Rr01981.t1 1342 1428 +
L2SC0000020	rubus_genome	exon	984874	985031	100	+	.	ID=Rr01981.t1.mrna1.exon6;Name=Rr01981.t1;Parent=Rr01981.t1.mrna1;Target=Rr01981.t1 1429 1586 +
L2SC0000020	rubus_genome	exon	985117	985327	100	+	.	ID=Rr01981.t1.mrna1.exon7;Name=Rr01981.t1;Parent=Rr01981.t1.mrna1;Target=Rr01981.t1 1587 1797 +
L2SC0000020	rubus_genome	exon	985409	985549	100	+	.	ID=Rr01981.t1.mrna1.exon8;Name=Rr01981.t1;Parent=Rr01981.t1.mrna1;Target=Rr01981.t1 1798 1938 +
L2SC0000020	rubus_genome	CDS	982003	982860	100	+	0	ID=Rr01981.t1.mrna1.cds1;Name=Rr01981.t1;Parent=Rr01981.t1.mrna1;Target=Rr01981.t1 1 858 +
L2SC0000020	rubus_genome	CDS	982969	983084	100	+	0	ID=Rr01981.t1.mrna1.cds2;Name=Rr01981.t1;Parent=Rr01981.t1.mrna1;Target=Rr01981.t1 859 974 +
L2SC0000020	rubus_genome	CDS	983612	983787	100	+	2	ID=Rr01981.t1.mrna1.cds3;Name=Rr01981.t1;Parent=Rr01981.t1.mrna1;Target=Rr01981.t1 975 1150 +
L2SC0000020	rubus_genome	CDS	983876	984066	100	+	1	ID=Rr01981.t1.mrna1.cds4;Name=Rr01981.t1;Parent=Rr01981.t1.mrna1;Target=Rr01981.t1 1151 1341 +
L2SC0000020	rubus_genome	CDS	984154	984240	100	+	0	ID=Rr01981.t1.mrna1.cds5;Name=Rr01981.t1;Parent=Rr01981.t1.mrna1;Target=Rr01981.t1 1342 1428 +
L2SC0000020	rubus_genome	CDS	984874	985031	100	+	0	ID=Rr01981.t1.mrna1.cds6;Name=Rr01981.t1;Parent=Rr01981.t1.mrna1;Target=Rr01981.t1 1429 1586 +
L2SC0000020	rubus_genome	CDS	985117	985327	100	+	2	ID=Rr01981.t1.mrna1.cds7;Name=Rr01981.t1;Parent=Rr01981.t1.mrna1;Target=Rr01981.t1 1587 1797 +
L2SC0000020	rubus_genome	CDS	985409	985549	100	+	0	ID=Rr01981.t1.mrna1.cds8;Name=Rr01981.t1;Parent=Rr01981.t1.mrna1;Target=Rr01981.t1 1798 1938 +
L2SC0000020	rubus_genome	gene	990321	991487	.	+	.	ID=Rr01982.t1.path1;Name=Rr01982.t1
L2SC0000020	rubus_genome	mRNA	990321	991487	.	+	.	ID=Rr01982.t1.mrna1;Name=Rr01982.t1;Parent=Rr01982.t1.path1;coverage=100.0;identity=100.0;matches=1167;mismatches=0;indels=0;unknowns=0
L2SC0000020	rubus_genome	exon	990321	991487	100	+	.	ID=Rr01982.t1.mrna1.exon1;Name=Rr01982.t1;Parent=Rr01982.t1.mrna1;Target=Rr01982.t1 1167 1 .
L2SC0000020	rubus_genome	CDS	990321	991487	100	+	0	ID=Rr01982.t1.mrna1.cds1;Name=Rr01982.t1;Parent=Rr01982.t1.mrna1;Target=Rr01982.t1 1167 1 .
L2SC0000020	rubus_genome	gene	993777	995451	.	+	.	ID=Rr01984.t1.path1;Name=Rr01984.t1
L2SC0000020	rubus_genome	mRNA	993777	995451	.	+	.	ID=Rr01984.t1.mrna1;Name=Rr01984.t1;Parent=Rr01984.t1.path1;coverage=100.0;identity=100.0;matches=939;mismatches=0;indels=0;unknowns=0
L2SC0000020	rubus_genome	exon	993777	994487	100	+	.	ID=Rr01984.t1.mrna1.exon1;Name=Rr01984.t1;Parent=Rr01984.t1.mrna1;Target=Rr01984.t1 1 711 +
L2SC0000020	rubus_genome	exon	995224	995451	100	+	.	ID=Rr01984.t1.mrna1.exon2;Name=Rr01984.t1;Parent=Rr01984.t1.mrna1;Target=Rr01984.t1 712 939 +
L2SC0000020	rubus_genome	CDS	993777	994487	100	+	0	ID=Rr01984.t1.mrna1.cds1;Name=Rr01984.t1;Parent=Rr01984.t1.mrna1;Target=Rr01984.t1 1 711 +
L2SC0000020	rubus_genome	CDS	995224	995451	100	+	0	ID=Rr01984.t1.mrna1.cds2;Name=Rr01984.t1;Parent=Rr01984.t1.mrna1;Target=Rr01984.t1 712 939 +
L2SC0000020	rubus_genome	gene	996134	997844	.	-	.	ID=Rr01985.t1.path1;Name=Rr01985.t1
L2SC0000020	rubus_genome	mRNA	996134	997844	.	-	.	ID=Rr01985.t1.mrna1;Name=Rr01985.t1;Parent=Rr01985.t1.path1;coverage=100.0;identity=100.0;matches=891;mismatches=0;indels=0;unknowns=0
L2SC0000020	rubus_genome	exon	997776	997844	100	-	.	ID=Rr01985.t1.mrna1.exon1;Name=Rr01985.t1;Parent=Rr01985.t1.mrna1;Target=Rr01985.t1 1 69 +
L2SC0000020	rubus_genome	exon	997500	997676	100	-	.	ID=Rr01985.t1.mrna1.exon2;Name=Rr01985.t1;Parent=Rr01985.t1.mrna1;Target=Rr01985.t1 70 246 +
L2SC0000020	rubus_genome	exon	997275	997373	100	-	.	ID=Rr01985.t1.mrna1.exon3;Name=Rr01985.t1;Parent=Rr01985.t1.mrna1;Target=Rr01985.t1 247 345 +
L2SC0000020	rubus_genome	exon	996943	997188	100	-	.	ID=Rr01985.t1.mrna1.exon4;Name=Rr01985.t1;Parent=Rr01985.t1.mrna1;Target=Rr01985.t1 346 591 +
L2SC0000020	rubus_genome	exon	996134	996433	100	-	.	ID=Rr01985.t1.mrna1.exon5;Name=Rr01985.t1;Parent=Rr01985.t1.mrna1;Target=Rr01985.t1 592 891 +
L2SC0000020	rubus_genome	CDS	997776	997844	100	-	0	ID=Rr01985.t1.mrna1.cds1;Name=Rr01985.t1;Parent=Rr01985.t1.mrna1;Target=Rr01985.t1 1 69 +
L2SC0000020	rubus_genome	CDS	997500	997676	100	-	0	ID=Rr01985.t1.mrna1.cds2;Name=Rr01985.t1;Parent=Rr01985.t1.mrna1;Target=Rr01985.t1 70 246 +
L2SC0000020	rubus_genome	CDS	997275	997373	100	-	0	ID=Rr01985.t1.mrna1.cds3;Name=Rr01985.t1;Parent=Rr01985.t1.mrna1;Target=Rr01985.t1 247 345 +
L2SC0000020	rubus_genome	CDS	996943	997188	100	-	0	ID=Rr01985.t1.mrna1.cds4;Name=Rr01985.t1;Parent=Rr01985.t1.mrna1;Target=Rr01985.t1 346 591 +
L2SC0000020	rubus_genome	CDS	996134	996433	100	-	0	ID=Rr01985.t1.mrna1.cds5;Name=Rr01985.t1;Parent=Rr01985.t1.mrna1;Target=Rr01985.t1 592 891 +
L2SC0000020	rubus_genome	gene	1004105	1008239	.	+	.	ID=Rr01986.t1.path1;Name=Rr01986.t1
L2SC0000020	rubus_genome	mRNA	1004105	1008239	.	+	.	ID=Rr01986.t1.mrna1;Name=Rr01986.t1;Parent=Rr01986.t1.path1;coverage=100.0;identity=100.0;matches=2889;mismatches=0;indels=0;unknowns=0
L2SC0000020	rubus_genome	exon	1004105	1004216	100	+	.	ID=Rr01986.t1.mrna1.exon1;Name=Rr01986.t1;Parent=Rr01986.t1.mrna1;Target=Rr01986.t1 1 112 +
L2SC0000020	rubus_genome	exon	1005023	1005084	100	+	.	ID=Rr01986.t1.mrna1.exon2;Name=Rr01986.t1;Parent=Rr01986.t1.mrna1;Target=Rr01986.t1 113 174 +
L2SC0000020	rubus_genome	exon	1005182	1007167	100	+	.	ID=Rr01986.t1.mrna1.exon3;Name=Rr01986.t1;Parent=Rr01986.t1.mrna1;Target=Rr01986.t1 175 2160 +
L2SC0000020	rubus_genome	exon	1007283	1007379	100	+	.	ID=Rr01986.t1.mrna1.exon4;Name=Rr01986.t1;Parent=Rr01986.t1.mrna1;Target=Rr01986.t1 2161 2257 +
L2SC0000020	rubus_genome	exon	1007608	1008239	100	+	.	ID=Rr01986.t1.mrna1.exon5;Name=Rr01986.t1;Parent=Rr01986.t1.mrna1;Target=Rr01986.t1 2258 2889 +
L2SC0000020	rubus_genome	CDS	1004105	1004216	100	+	0	ID=Rr01986.t1.mrna1.cds1;Name=Rr01986.t1;Parent=Rr01986.t1.mrna1;Target=Rr01986.t1 1 112 +
L2SC0000020	rubus_genome	CDS	1005023	1005084	100	+	1	ID=Rr01986.t1.mrna1.cds2;Name=Rr01986.t1;Parent=Rr01986.t1.mrna1;Target=Rr01986.t1 113 174 +
L2SC0000020	rubus_genome	CDS	1005182	1007167	100	+	0	ID=Rr01986.t1.mrna1.cds3;Name=Rr01986.t1;Parent=Rr01986.t1.mrna1;Target=Rr01986.t1 175 2160 +
L2SC0000020	rubus_genome	CDS	1007283	1007379	100	+	0	ID=Rr01986.t1.mrna1.cds4;Name=Rr01986.t1;Parent=Rr01986.t1.mrna1;Target=Rr01986.t1 2161 2257 +
L2SC0000020	rubus_genome	CDS	1007608	1008239	100	+	1	ID=Rr01986.t1.mrna1.cds5;Name=Rr01986.t1;Parent=Rr01986.t1.mrna1;Target=Rr01986.t1 2258 2889 +
L2SC0000020	rubus_genome	gene	1013050	1014853	.	+	.	ID=Rr01987.t1.path1;Name=Rr01987.t1
L2SC0000020	rubus_genome	mRNA	1013050	1014853	.	+	.	ID=Rr01987.t1.mrna1;Name=Rr01987.t1;Parent=Rr01987.t1.path1;coverage=100.0;identity=100.0;matches=846;mismatches=0;indels=0;unknowns=0
L2SC0000020	rubus_genome	exon	1013050	1013232	100	+	.	ID=Rr01987.t1.mrna1.exon1;Name=Rr01987.t1;Parent=Rr01987.t1.mrna1;Target=Rr01987.t1 1 183 +
L2SC0000020	rubus_genome	exon	1013384	1013436	100	+	.	ID=Rr01987.t1.mrna1.exon2;Name=Rr01987.t1;Parent=Rr01987.t1.mrna1;Target=Rr01987.t1 184 236 +
L2SC0000020	rubus_genome	exon	1013661	1013770	100	+	.	ID=Rr01987.t1.mrna1.exon3;Name=Rr01987.t1;Parent=Rr01987.t1.mrna1;Target=Rr01987.t1 237 346 +
L2SC0000020	rubus_genome	exon	1014175	1014342	100	+	.	ID=Rr01987.t1.mrna1.exon4;Name=Rr01987.t1;Parent=Rr01987.t1.mrna1;Target=Rr01987.t1 347 514 +
L2SC0000020	rubus_genome	exon	1014426	1014650	100	+	.	ID=Rr01987.t1.mrna1.exon5;Name=Rr01987.t1;Parent=Rr01987.t1.mrna1;Target=Rr01987.t1 515 739 +
L2SC0000020	rubus_genome	exon	1014747	1014853	100	+	.	ID=Rr01987.t1.mrna1.exon6;Name=Rr01987.t1;Parent=Rr01987.t1.mrna1;Target=Rr01987.t1 740 846 +
L2SC0000020	rubus_genome	CDS	1013050	1013232	100	+	0	ID=Rr01987.t1.mrna1.cds1;Name=Rr01987.t1;Parent=Rr01987.t1.mrna1;Target=Rr01987.t1 1 183 +
L2SC0000020	rubus_genome	CDS	1013384	1013436	100	+	0	ID=Rr01987.t1.mrna1.cds2;Name=Rr01987.t1;Parent=Rr01987.t1.mrna1;Target=Rr01987.t1 184 236 +
L2SC0000020	rubus_genome	CDS	1013661	1013770	100	+	2	ID=Rr01987.t1.mrna1.cds3;Name=Rr01987.t1;Parent=Rr01987.t1.mrna1;Target=Rr01987.t1 237 346 +
L2SC0000020	rubus_genome	CDS	1014175	1014342	100	+	1	ID=Rr01987.t1.mrna1.cds4;Name=Rr01987.t1;Parent=Rr01987.t1.mrna1;Target=Rr01987.t1 347 514 +
L2SC0000020	rubus_genome	CDS	1014426	1014650	100	+	1	ID=Rr01987.t1.mrna1.cds5;Name=Rr01987.t1;Parent=Rr01987.t1.mrna1;Target=Rr01987.t1 515 739 +
L2SC0000020	rubus_genome	CDS	1014747	1014853	100	+	1	ID=Rr01987.t1.mrna1.cds6;Name=Rr01987.t1;Parent=Rr01987.t1.mrna1;Target=Rr01987.t1 740 846 +
L2SC0000020	rubus_genome	gene	1015553	1017266	.	-	.	ID=Rr01988.t1.path1;Name=Rr01988.t1
L2SC0000020	rubus_genome	mRNA	1015553	1017266	.	-	.	ID=Rr01988.t1.mrna1;Name=Rr01988.t1;Parent=Rr01988.t1.path1;coverage=100.0;identity=100.0;matches=888;mismatches=0;indels=0;unknowns=0
L2SC0000020	rubus_genome	exon	1017240	1017266	100	-	.	ID=Rr01988.t1.mrna1.exon1;Name=Rr01988.t1;Parent=Rr01988.t1.mrna1;Target=Rr01988.t1 1 27 +
L2SC0000020	rubus_genome	exon	1015553	1016413	100	-	.	ID=Rr01988.t1.mrna1.exon2;Name=Rr01988.t1;Parent=Rr01988.t1.mrna1;Target=Rr01988.t1 28 888 +
L2SC0000020	rubus_genome	CDS	1017240	1017266	100	-	0	ID=Rr01988.t1.mrna1.cds1;Name=Rr01988.t1;Parent=Rr01988.t1.mrna1;Target=Rr01988.t1 1 27 +
L2SC0000020	rubus_genome	CDS	1015553	1016413	100	-	0	ID=Rr01988.t1.mrna1.cds2;Name=Rr01988.t1;Parent=Rr01988.t1.mrna1;Target=Rr01988.t1 28 888 +
L2SC0000020	rubus_genome	gene	1019020	1026314	.	+	.	ID=Rr01989.t1.path1;Name=Rr01989.t1
L2SC0000020	rubus_genome	mRNA	1019020	1026314	.	+	.	ID=Rr01989.t1.mrna1;Name=Rr01989.t1;Parent=Rr01989.t1.path1;coverage=99.5;identity=100.0;matches=1823;mismatches=0;indels=0;unknowns=0
L2SC0000020	rubus_genome	exon	1019020	1019099	100	+	.	ID=Rr01989.t1.mrna1.exon1;Name=Rr01989.t1;Parent=Rr01989.t1.mrna1;Target=Rr01989.t1 11 90 +
L2SC0000020	rubus_genome	exon	1019669	1019755	100	+	.	ID=Rr01989.t1.mrna1.exon2;Name=Rr01989.t1;Parent=Rr01989.t1.mrna1;Target=Rr01989.t1 91 177 +
L2SC0000020	rubus_genome	exon	1019841	1019917	100	+	.	ID=Rr01989.t1.mrna1.exon3;Name=Rr01989.t1;Parent=Rr01989.t1.mrna1;Target=Rr01989.t1 178 254 +
L2SC0000020	rubus_genome	exon	1020066	1020147	100	+	.	ID=Rr01989.t1.mrna1.exon4;Name=Rr01989.t1;Parent=Rr01989.t1.mrna1;Target=Rr01989.t1 255 336 +
L2SC0000020	rubus_genome	exon	1020237	1020284	100	+	.	ID=Rr01989.t1.mrna1.exon5;Name=Rr01989.t1;Parent=Rr01989.t1.mrna1;Target=Rr01989.t1 337 384 +
L2SC0000020	rubus_genome	exon	1020507	1020662	100	+	.	ID=Rr01989.t1.mrna1.exon6;Name=Rr01989.t1;Parent=Rr01989.t1.mrna1;Target=Rr01989.t1 385 540 +
L2SC0000020	rubus_genome	exon	1020739	1020835	100	+	.	ID=Rr01989.t1.mrna1.exon7;Name=Rr01989.t1;Parent=Rr01989.t1.mrna1;Target=Rr01989.t1 541 637 +
L2SC0000020	rubus_genome	exon	1020983	1021025	100	+	.	ID=Rr01989.t1.mrna1.exon8;Name=Rr01989.t1;Parent=Rr01989.t1.mrna1;Target=Rr01989.t1 638 680 +
L2SC0000020	rubus_genome	exon	1021625	1021692	100	+	.	ID=Rr01989.t1.mrna1.exon9;Name=Rr01989.t1;Parent=Rr01989.t1.mrna1;Target=Rr01989.t1 681 748 +
L2SC0000020	rubus_genome	exon	1021797	1021881	100	+	.	ID=Rr01989.t1.mrna1.exon10;Name=Rr01989.t1;Parent=Rr01989.t1.mrna1;Target=Rr01989.t1 749 833 +
L2SC0000020	rubus_genome	exon	1022207	1022255	100	+	.	ID=Rr01989.t1.mrna1.exon11;Name=Rr01989.t1;Parent=Rr01989.t1.mrna1;Target=Rr01989.t1 834 882 +
L2SC0000020	rubus_genome	exon	1022758	1022830	100	+	.	ID=Rr01989.t1.mrna1.exon12;Name=Rr01989.t1;Parent=Rr01989.t1.mrna1;Target=Rr01989.t1 883 955 +
L2SC0000020	rubus_genome	exon	1022908	1022968	100	+	.	ID=Rr01989.t1.mrna1.exon13;Name=Rr01989.t1;Parent=Rr01989.t1.mrna1;Target=Rr01989.t1 956 1016 +
L2SC0000020	rubus_genome	exon	1023244	1023310	100	+	.	ID=Rr01989.t1.mrna1.exon14;Name=Rr01989.t1;Parent=Rr01989.t1.mrna1;Target=Rr01989.t1 1017 1083 +
L2SC0000020	rubus_genome	exon	1023676	1023732	100	+	.	ID=Rr01989.t1.mrna1.exon15;Name=Rr01989.t1;Parent=Rr01989.t1.mrna1;Target=Rr01989.t1 1084 1140 +
L2SC0000020	rubus_genome	exon	1023818	1023871	100	+	.	ID=Rr01989.t1.mrna1.exon16;Name=Rr01989.t1;Parent=Rr01989.t1.mrna1;Target=Rr01989.t1 1141 1194 +
L2SC0000020	rubus_genome	exon	1023948	1024076	100	+	.	ID=Rr01989.t1.mrna1.exon17;Name=Rr01989.t1;Parent=Rr01989.t1.mrna1;Target=Rr01989.t1 1195 1323 +
L2SC0000020	rubus_genome	exon	1024289	1024352	100	+	.	ID=Rr01989.t1.mrna1.exon18;Name=Rr01989.t1;Parent=Rr01989.t1.mrna1;Target=Rr01989.t1 1324 1387 +
L2SC0000020	rubus_genome	exon	1024470	1024543	100	+	.	ID=Rr01989.t1.mrna1.exon19;Name=Rr01989.t1;Parent=Rr01989.t1.mrna1;Target=Rr01989.t1 1388 1461 +
L2SC0000020	rubus_genome	exon	1024899	1024952	100	+	.	ID=Rr01989.t1.mrna1.exon20;Name=Rr01989.t1;Parent=Rr01989.t1.mrna1;Target=Rr01989.t1 1462 1515 +
L2SC0000020	rubus_genome	exon	1025026	1025094	100	+	.	ID=Rr01989.t1.mrna1.exon21;Name=Rr01989.t1;Parent=Rr01989.t1.mrna1;Target=Rr01989.t1 1516 1584 +
L2SC0000020	rubus_genome	exon	1025814	1025903	100	+	.	ID=Rr01989.t1.mrna1.exon22;Name=Rr01989.t1;Parent=Rr01989.t1.mrna1;Target=Rr01989.t1 1585 1674 +
L2SC0000020	rubus_genome	exon	1026003	1026110	100	+	.	ID=Rr01989.t1.mrna1.exon23;Name=Rr01989.t1;Parent=Rr01989.t1.mrna1;Target=Rr01989.t1 1675 1782 +
L2SC0000020	rubus_genome	exon	1026264	1026314	100	+	.	ID=Rr01989.t1.mrna1.exon24;Name=Rr01989.t1;Parent=Rr01989.t1.mrna1;Target=Rr01989.t1 1783 1833 +
L2SC0000020	rubus_genome	CDS	1019022	1019099	100	+	0	ID=Rr01989.t1.mrna1.cds1;Name=Rr01989.t1;Parent=Rr01989.t1.mrna1;Target=Rr01989.t1 13 90 +
L2SC0000020	rubus_genome	CDS	1019669	1019755	100	+	0	ID=Rr01989.t1.mrna1.cds2;Name=Rr01989.t1;Parent=Rr01989.t1.mrna1;Target=Rr01989.t1 91 177 +
L2SC0000020	rubus_genome	CDS	1019841	1019917	100	+	0	ID=Rr01989.t1.mrna1.cds3;Name=Rr01989.t1;Parent=Rr01989.t1.mrna1;Target=Rr01989.t1 178 254 +
L2SC0000020	rubus_genome	CDS	1020066	1020147	100	+	2	ID=Rr01989.t1.mrna1.cds4;Name=Rr01989.t1;Parent=Rr01989.t1.mrna1;Target=Rr01989.t1 255 336 +
L2SC0000020	rubus_genome	CDS	1020237	1020284	100	+	0	ID=Rr01989.t1.mrna1.cds5;Name=Rr01989.t1;Parent=Rr01989.t1.mrna1;Target=Rr01989.t1 337 384 +
L2SC0000020	rubus_genome	CDS	1020507	1020662	100	+	0	ID=Rr01989.t1.mrna1.cds6;Name=Rr01989.t1;Parent=Rr01989.t1.mrna1;Target=Rr01989.t1 385 540 +
L2SC0000020	rubus_genome	CDS	1020739	1020835	100	+	0	ID=Rr01989.t1.mrna1.cds7;Name=Rr01989.t1;Parent=Rr01989.t1.mrna1;Target=Rr01989.t1 541 637 +
L2SC0000020	rubus_genome	CDS	1020983	1021025	100	+	1	ID=Rr01989.t1.mrna1.cds8;Name=Rr01989.t1;Parent=Rr01989.t1.mrna1;Target=Rr01989.t1 638 680 +
L2SC0000020	rubus_genome	CDS	1021625	1021692	100	+	2	ID=Rr01989.t1.mrna1.cds9;Name=Rr01989.t1;Parent=Rr01989.t1.mrna1;Target=Rr01989.t1 681 748 +
L2SC0000020	rubus_genome	CDS	1021797	1021881	100	+	1	ID=Rr01989.t1.mrna1.cds10;Name=Rr01989.t1;Parent=Rr01989.t1.mrna1;Target=Rr01989.t1 749 833 +
L2SC0000020	rubus_genome	CDS	1022207	1022255	100	+	2	ID=Rr01989.t1.mrna1.cds11;Name=Rr01989.t1;Parent=Rr01989.t1.mrna1;Target=Rr01989.t1 834 882 +
L2SC0000020	rubus_genome	CDS	1022758	1022830	100	+	0	ID=Rr01989.t1.mrna1.cds12;Name=Rr01989.t1;Parent=Rr01989.t1.mrna1;Target=Rr01989.t1 883 955 +
L2SC0000020	rubus_genome	CDS	1022908	1022968	100	+	1	ID=Rr01989.t1.mrna1.cds13;Name=Rr01989.t1;Parent=Rr01989.t1.mrna1;Target=Rr01989.t1 956 1016 +
L2SC0000020	rubus_genome	CDS	1023244	1023310	100	+	2	ID=Rr01989.t1.mrna1.cds14;Name=Rr01989.t1;Parent=Rr01989.t1.mrna1;Target=Rr01989.t1 1017 1083 +
L2SC0000020	rubus_genome	CDS	1023676	1023732	100	+	0	ID=Rr01989.t1.mrna1.cds15;Name=Rr01989.t1;Parent=Rr01989.t1.mrna1;Target=Rr01989.t1 1084 1140 +
L2SC0000020	rubus_genome	CDS	1023818	1023871	100	+	0	ID=Rr01989.t1.mrna1.cds16;Name=Rr01989.t1;Parent=Rr01989.t1.mrna1;Target=Rr01989.t1 1141 1194 +
L2SC0000020	rubus_genome	CDS	1023948	1024076	100	+	0	ID=Rr01989.t1.mrna1.cds17;Name=Rr01989.t1;Parent=Rr01989.t1.mrna1;Target=Rr01989.t1 1195 1323 +
L2SC0000020	rubus_genome	CDS	1024289	1024352	100	+	0	ID=Rr01989.t1.mrna1.cds18;Name=Rr01989.t1;Parent=Rr01989.t1.mrna1;Target=Rr01989.t1 1324 1387 +
L2SC0000020	rubus_genome	CDS	1024470	1024543	100	+	1	ID=Rr01989.t1.mrna1.cds19;Name=Rr01989.t1;Parent=Rr01989.t1.mrna1;Target=Rr01989.t1 1388 1461 +
L2SC0000020	rubus_genome	CDS	1024899	1024952	100	+	0	ID=Rr01989.t1.mrna1.cds20;Name=Rr01989.t1;Parent=Rr01989.t1.mrna1;Target=Rr01989.t1 1462 1515 +
L2SC0000020	rubus_genome	CDS	1025026	1025094	100	+	0	ID=Rr01989.t1.mrna1.cds21;Name=Rr01989.t1;Parent=Rr01989.t1.mrna1;Target=Rr01989.t1 1516 1584 +
L2SC0000020	rubus_genome	CDS	1025814	1025903	100	+	0	ID=Rr01989.t1.mrna1.cds22;Name=Rr01989.t1;Parent=Rr01989.t1.mrna1;Target=Rr01989.t1 1585 1674 +
L2SC0000020	rubus_genome	CDS	1026003	1026110	100	+	0	ID=Rr01989.t1.mrna1.cds23;Name=Rr01989.t1;Parent=Rr01989.t1.mrna1;Target=Rr01989.t1 1675 1782 +
L2SC0000020	rubus_genome	CDS	1026264	1026314	100	+	0	ID=Rr01989.t1.mrna1.cds24;Name=Rr01989.t1;Parent=Rr01989.t1.mrna1;Target=Rr01989.t1 1783 1833 +
L2SC0000020	rubus_genome	gene	1029379	1037092	.	+	.	ID=Rr01990.t1.path1;Name=Rr01990.t1
L2SC0000020	rubus_genome	mRNA	1029379	1037092	.	+	.	ID=Rr01990.t1.mrna1;Name=Rr01990.t1;Parent=Rr01990.t1.path1;coverage=100.0;identity=100.0;matches=5436;mismatches=0;indels=0;unknowns=0
L2SC0000020	rubus_genome	exon	1029379	1029448	100	+	.	ID=Rr01990.t1.mrna1.exon1;Name=Rr01990.t1;Parent=Rr01990.t1.mrna1;Target=Rr01990.t1 1 70 +
L2SC0000020	rubus_genome	exon	1030274	1030362	100	+	.	ID=Rr01990.t1.mrna1.exon2;Name=Rr01990.t1;Parent=Rr01990.t1.mrna1;Target=Rr01990.t1 71 159 +
L2SC0000020	rubus_genome	exon	1030526	1031428	100	+	.	ID=Rr01990.t1.mrna1.exon3;Name=Rr01990.t1;Parent=Rr01990.t1.mrna1;Target=Rr01990.t1 160 1062 +
L2SC0000020	rubus_genome	exon	1031512	1031623	100	+	.	ID=Rr01990.t1.mrna1.exon4;Name=Rr01990.t1;Parent=Rr01990.t1.mrna1;Target=Rr01990.t1 1063 1174 +
L2SC0000020	rubus_genome	exon	1031744	1031935	100	+	.	ID=Rr01990.t1.mrna1.exon5;Name=Rr01990.t1;Parent=Rr01990.t1.mrna1;Target=Rr01990.t1 1175 1366 +
L2SC0000020	rubus_genome	exon	1032306	1033082	100	+	.	ID=Rr01990.t1.mrna1.exon6;Name=Rr01990.t1;Parent=Rr01990.t1.mrna1;Target=Rr01990.t1 1367 2143 +
L2SC0000020	rubus_genome	exon	1033272	1035936	100	+	.	ID=Rr01990.t1.mrna1.exon7;Name=Rr01990.t1;Parent=Rr01990.t1.mrna1;Target=Rr01990.t1 2144 4808 +
L2SC0000020	rubus_genome	exon	1036126	1036319	100	+	.	ID=Rr01990.t1.mrna1.exon8;Name=Rr01990.t1;Parent=Rr01990.t1.mrna1;Target=Rr01990.t1 4809 5002 +
L2SC0000020	rubus_genome	exon	1036396	1036455	100	+	.	ID=Rr01990.t1.mrna1.exon9;Name=Rr01990.t1;Parent=Rr01990.t1.mrna1;Target=Rr01990.t1 5003 5062 +
L2SC0000020	rubus_genome	exon	1036719	1037092	100	+	.	ID=Rr01990.t1.mrna1.exon10;Name=Rr01990.t1;Parent=Rr01990.t1.mrna1;Target=Rr01990.t1 5063 5436 +
L2SC0000020	rubus_genome	CDS	1029379	1029448	100	+	0	ID=Rr01990.t1.mrna1.cds1;Name=Rr01990.t1;Parent=Rr01990.t1.mrna1;Target=Rr01990.t1 1 70 +
L2SC0000020	rubus_genome	CDS	1030274	1030362	100	+	1	ID=Rr01990.t1.mrna1.cds2;Name=Rr01990.t1;Parent=Rr01990.t1.mrna1;Target=Rr01990.t1 71 159 +
L2SC0000020	rubus_genome	CDS	1030526	1031428	100	+	0	ID=Rr01990.t1.mrna1.cds3;Name=Rr01990.t1;Parent=Rr01990.t1.mrna1;Target=Rr01990.t1 160 1062 +
L2SC0000020	rubus_genome	CDS	1031512	1031623	100	+	0	ID=Rr01990.t1.mrna1.cds4;Name=Rr01990.t1;Parent=Rr01990.t1.mrna1;Target=Rr01990.t1 1063 1174 +
L2SC0000020	rubus_genome	CDS	1031744	1031935	100	+	1	ID=Rr01990.t1.mrna1.cds5;Name=Rr01990.t1;Parent=Rr01990.t1.mrna1;Target=Rr01990.t1 1175 1366 +
L2SC0000020	rubus_genome	CDS	1032306	1033082	100	+	1	ID=Rr01990.t1.mrna1.cds6;Name=Rr01990.t1;Parent=Rr01990.t1.mrna1;Target=Rr01990.t1 1367 2143 +
L2SC0000020	rubus_genome	CDS	1033272	1035936	100	+	1	ID=Rr01990.t1.mrna1.cds7;Name=Rr01990.t1;Parent=Rr01990.t1.mrna1;Target=Rr01990.t1 2144 4808 +
L2SC0000020	rubus_genome	CDS	1036126	1036319	100	+	2	ID=Rr01990.t1.mrna1.cds8;Name=Rr01990.t1;Parent=Rr01990.t1.mrna1;Target=Rr01990.t1 4809 5002 +
L2SC0000020	rubus_genome	CDS	1036396	1036455	100	+	1	ID=Rr01990.t1.mrna1.cds9;Name=Rr01990.t1;Parent=Rr01990.t1.mrna1;Target=Rr01990.t1 5003 5062 +
L2SC0000020	rubus_genome	CDS	1036719	1037092	100	+	1	ID=Rr01990.t1.mrna1.cds10;Name=Rr01990.t1;Parent=Rr01990.t1.mrna1;Target=Rr01990.t1 5063 5436 +
L2SC0000020	rubus_genome	gene	1038015	1038774	.	-	.	ID=Rr01991.t1.path1;Name=Rr01991.t1
L2SC0000020	rubus_genome	mRNA	1038015	1038774	.	-	.	ID=Rr01991.t1.mrna1;Name=Rr01991.t1;Parent=Rr01991.t1.path1;coverage=100.0;identity=100.0;matches=600;mismatches=0;indels=0;unknowns=0
L2SC0000020	rubus_genome	exon	1038493	1038774	100	-	.	ID=Rr01991.t1.mrna1.exon1;Name=Rr01991.t1;Parent=Rr01991.t1.mrna1;Target=Rr01991.t1 1 282 +
L2SC0000020	rubus_genome	exon	1038183	1038422	100	-	.	ID=Rr01991.t1.mrna1.exon2;Name=Rr01991.t1;Parent=Rr01991.t1.mrna1;Target=Rr01991.t1 283 522 +
L2SC0000020	rubus_genome	exon	1038015	1038092	100	-	.	ID=Rr01991.t1.mrna1.exon3;Name=Rr01991.t1;Parent=Rr01991.t1.mrna1;Target=Rr01991.t1 523 600 +
L2SC0000020	rubus_genome	CDS	1038493	1038774	100	-	0	ID=Rr01991.t1.mrna1.cds1;Name=Rr01991.t1;Parent=Rr01991.t1.mrna1;Target=Rr01991.t1 1 282 +
L2SC0000020	rubus_genome	CDS	1038183	1038422	100	-	0	ID=Rr01991.t1.mrna1.cds2;Name=Rr01991.t1;Parent=Rr01991.t1.mrna1;Target=Rr01991.t1 283 522 +
L2SC0000020	rubus_genome	CDS	1038015	1038092	100	-	0	ID=Rr01991.t1.mrna1.cds3;Name=Rr01991.t1;Parent=Rr01991.t1.mrna1;Target=Rr01991.t1 523 600 +
L2SC0000020	rubus_genome	gene	1052241	1053606	.	-	.	ID=Rr01992.t1.path1;Name=Rr01992.t1
L2SC0000020	rubus_genome	mRNA	1052241	1053606	.	-	.	ID=Rr01992.t1.mrna1;Name=Rr01992.t1;Parent=Rr01992.t1.path1;coverage=100.0;identity=100.0;matches=1131;mismatches=0;indels=0;unknowns=0
L2SC0000020	rubus_genome	exon	1053316	1053606	100	-	.	ID=Rr01992.t1.mrna1.exon1;Name=Rr01992.t1;Parent=Rr01992.t1.mrna1;Target=Rr01992.t1 1 291 +
L2SC0000020	rubus_genome	exon	1052891	1053235	100	-	.	ID=Rr01992.t1.mrna1.exon2;Name=Rr01992.t1;Parent=Rr01992.t1.mrna1;Target=Rr01992.t1 292 636 +
L2SC0000020	rubus_genome	exon	1052241	1052735	100	-	.	ID=Rr01992.t1.mrna1.exon3;Name=Rr01992.t1;Parent=Rr01992.t1.mrna1;Target=Rr01992.t1 637 1131 +
L2SC0000020	rubus_genome	CDS	1053316	1053606	100	-	0	ID=Rr01992.t1.mrna1.cds1;Name=Rr01992.t1;Parent=Rr01992.t1.mrna1;Target=Rr01992.t1 1 291 +
L2SC0000020	rubus_genome	CDS	1052891	1053235	100	-	0	ID=Rr01992.t1.mrna1.cds2;Name=Rr01992.t1;Parent=Rr01992.t1.mrna1;Target=Rr01992.t1 292 636 +
L2SC0000020	rubus_genome	CDS	1052241	1052735	100	-	0	ID=Rr01992.t1.mrna1.cds3;Name=Rr01992.t1;Parent=Rr01992.t1.mrna1;Target=Rr01992.t1 637 1131 +
L2SC0000020	rubus_genome	gene	1055361	1056380	.	+	.	ID=Rr01993.t1.path1;Name=Rr01993.t1
L2SC0000020	rubus_genome	mRNA	1055361	1056380	.	+	.	ID=Rr01993.t1.mrna1;Name=Rr01993.t1;Parent=Rr01993.t1.path1;coverage=100.0;identity=100.0;matches=1020;mismatches=0;indels=0;unknowns=0
L2SC0000020	rubus_genome	exon	1055361	1056380	100	+	.	ID=Rr01993.t1.mrna1.exon1;Name=Rr01993.t1;Parent=Rr01993.t1.mrna1;Target=Rr01993.t1 1020 1 .
L2SC0000020	rubus_genome	CDS	1055361	1056380	100	+	0	ID=Rr01993.t1.mrna1.cds1;Name=Rr01993.t1;Parent=Rr01993.t1.mrna1;Target=Rr01993.t1 1020 1 .
L2SC0000020	rubus_genome	gene	1056703	1065650	.	-	.	ID=Rr01994.t1.path1;Name=Rr01994.t1
L2SC0000020	rubus_genome	mRNA	1056703	1065650	.	-	.	ID=Rr01994.t1.mrna1;Name=Rr01994.t1;Parent=Rr01994.t1.path1;coverage=100.0;identity=100.0;matches=3732;mismatches=0;indels=0;unknowns=0
L2SC0000020	rubus_genome	exon	1065507	1065650	100	-	.	ID=Rr01994.t1.mrna1.exon1;Name=Rr01994.t1;Parent=Rr01994.t1.mrna1;Target=Rr01994.t1 1 144 +
L2SC0000020	rubus_genome	exon	1065163	1065252	100	-	.	ID=Rr01994.t1.mrna1.exon2;Name=Rr01994.t1;Parent=Rr01994.t1.mrna1;Target=Rr01994.t1 145 234 +
L2SC0000020	rubus_genome	exon	1064928	1065029	100	-	.	ID=Rr01994.t1.mrna1.exon3;Name=Rr01994.t1;Parent=Rr01994.t1.mrna1;Target=Rr01994.t1 235 336 +
L2SC0000020	rubus_genome	exon	1064506	1064682	100	-	.	ID=Rr01994.t1.mrna1.exon4;Name=Rr01994.t1;Parent=Rr01994.t1.mrna1;Target=Rr01994.t1 337 513 +
L2SC0000020	rubus_genome	exon	1064299	1064429	100	-	.	ID=Rr01994.t1.mrna1.exon5;Name=Rr01994.t1;Parent=Rr01994.t1.mrna1;Target=Rr01994.t1 514 644 +
L2SC0000020	rubus_genome	exon	1063729	1063807	100	-	.	ID=Rr01994.t1.mrna1.exon6;Name=Rr01994.t1;Parent=Rr01994.t1.mrna1;Target=Rr01994.t1 645 723 +
L2SC0000020	rubus_genome	exon	1063498	1063655	100	-	.	ID=Rr01994.t1.mrna1.exon7;Name=Rr01994.t1;Parent=Rr01994.t1.mrna1;Target=Rr01994.t1 724 881 +
L2SC0000020	rubus_genome	exon	1063352	1063427	100	-	.	ID=Rr01994.t1.mrna1.exon8;Name=Rr01994.t1;Parent=Rr01994.t1.mrna1;Target=Rr01994.t1 882 957 +
L2SC0000020	rubus_genome	exon	1063044	1063172	100	-	.	ID=Rr01994.t1.mrna1.exon9;Name=Rr01994.t1;Parent=Rr01994.t1.mrna1;Target=Rr01994.t1 958 1086 +
L2SC0000020	rubus_genome	exon	1062824	1062968	100	-	.	ID=Rr01994.t1.mrna1.exon10;Name=Rr01994.t1;Parent=Rr01994.t1.mrna1;Target=Rr01994.t1 1087 1231 +
L2SC0000020	rubus_genome	exon	1062275	1062405	100	-	.	ID=Rr01994.t1.mrna1.exon11;Name=Rr01994.t1;Parent=Rr01994.t1.mrna1;Target=Rr01994.t1 1232 1362 +
L2SC0000020	rubus_genome	exon	1061916	1062068	100	-	.	ID=Rr01994.t1.mrna1.exon12;Name=Rr01994.t1;Parent=Rr01994.t1.mrna1;Target=Rr01994.t1 1363 1515 +
L2SC0000020	rubus_genome	exon	1061631	1061820	100	-	.	ID=Rr01994.t1.mrna1.exon13;Name=Rr01994.t1;Parent=Rr01994.t1.mrna1;Target=Rr01994.t1 1516 1705 +
L2SC0000020	rubus_genome	exon	1061363	1061496	100	-	.	ID=Rr01994.t1.mrna1.exon14;Name=Rr01994.t1;Parent=Rr01994.t1.mrna1;Target=Rr01994.t1 1706 1839 +
L2SC0000020	rubus_genome	exon	1060728	1060886	100	-	.	ID=Rr01994.t1.mrna1.exon15;Name=Rr01994.t1;Parent=Rr01994.t1.mrna1;Target=Rr01994.t1 1840 1998 +
L2SC0000020	rubus_genome	exon	1059801	1060109	100	-	.	ID=Rr01994.t1.mrna1.exon16;Name=Rr01994.t1;Parent=Rr01994.t1.mrna1;Target=Rr01994.t1 1999 2307 +
L2SC0000020	rubus_genome	exon	1059543	1059719	100	-	.	ID=Rr01994.t1.mrna1.exon17;Name=Rr01994.t1;Parent=Rr01994.t1.mrna1;Target=Rr01994.t1 2308 2484 +
L2SC0000020	rubus_genome	exon	1059168	1059251	100	-	.	ID=Rr01994.t1.mrna1.exon18;Name=Rr01994.t1;Parent=Rr01994.t1.mrna1;Target=Rr01994.t1 2485 2568 +
L2SC0000020	rubus_genome	exon	1058881	1059090	100	-	.	ID=Rr01994.t1.mrna1.exon19;Name=Rr01994.t1;Parent=Rr01994.t1.mrna1;Target=Rr01994.t1 2569 2778 +
L2SC0000020	rubus_genome	exon	1058697	1058786	100	-	.	ID=Rr01994.t1.mrna1.exon20;Name=Rr01994.t1;Parent=Rr01994.t1.mrna1;Target=Rr01994.t1 2779 2868 +
L2SC0000020	rubus_genome	exon	1058239	1058360	100	-	.	ID=Rr01994.t1.mrna1.exon21;Name=Rr01994.t1;Parent=Rr01994.t1.mrna1;Target=Rr01994.t1 2869 2990 +
L2SC0000020	rubus_genome	exon	1058007	1058162	100	-	.	ID=Rr01994.t1.mrna1.exon22;Name=Rr01994.t1;Parent=Rr01994.t1.mrna1;Target=Rr01994.t1 2991 3146 +
L2SC0000020	rubus_genome	exon	1057813	1057920	100	-	.	ID=Rr01994.t1.mrna1.exon23;Name=Rr01994.t1;Parent=Rr01994.t1.mrna1;Target=Rr01994.t1 3147 3254 +
L2SC0000020	rubus_genome	exon	1057669	1057729	100	-	.	ID=Rr01994.t1.mrna1.exon24;Name=Rr01994.t1;Parent=Rr01994.t1.mrna1;Target=Rr01994.t1 3255 3315 +
L2SC0000020	rubus_genome	exon	1057252	1057386	100	-	.	ID=Rr01994.t1.mrna1.exon25;Name=Rr01994.t1;Parent=Rr01994.t1.mrna1;Target=Rr01994.t1 3316 3450 +
L2SC0000020	rubus_genome	exon	1057076	1057163	100	-	.	ID=Rr01994.t1.mrna1.exon26;Name=Rr01994.t1;Parent=Rr01994.t1.mrna1;Target=Rr01994.t1 3451 3538 +
L2SC0000020	rubus_genome	exon	1056905	1056977	100	-	.	ID=Rr01994.t1.mrna1.exon27;Name=Rr01994.t1;Parent=Rr01994.t1.mrna1;Target=Rr01994.t1 3539 3611 +
L2SC0000020	rubus_genome	exon	1056703	1056823	100	-	.	ID=Rr01994.t1.mrna1.exon28;Name=Rr01994.t1;Parent=Rr01994.t1.mrna1;Target=Rr01994.t1 3612 3732 +
L2SC0000020	rubus_genome	CDS	1065507	1065650	100	-	0	ID=Rr01994.t1.mrna1.cds1;Name=Rr01994.t1;Parent=Rr01994.t1.mrna1;Target=Rr01994.t1 1 144 +
L2SC0000020	rubus_genome	CDS	1065163	1065252	100	-	0	ID=Rr01994.t1.mrna1.cds2;Name=Rr01994.t1;Parent=Rr01994.t1.mrna1;Target=Rr01994.t1 145 234 +
L2SC0000020	rubus_genome	CDS	1064928	1065029	100	-	0	ID=Rr01994.t1.mrna1.cds3;Name=Rr01994.t1;Parent=Rr01994.t1.mrna1;Target=Rr01994.t1 235 336 +
L2SC0000020	rubus_genome	CDS	1064506	1064682	100	-	0	ID=Rr01994.t1.mrna1.cds4;Name=Rr01994.t1;Parent=Rr01994.t1.mrna1;Target=Rr01994.t1 337 513 +
L2SC0000020	rubus_genome	CDS	1064299	1064429	100	-	0	ID=Rr01994.t1.mrna1.cds5;Name=Rr01994.t1;Parent=Rr01994.t1.mrna1;Target=Rr01994.t1 514 644 +
L2SC0000020	rubus_genome	CDS	1063729	1063807	100	-	2	ID=Rr01994.t1.mrna1.cds6;Name=Rr01994.t1;Parent=Rr01994.t1.mrna1;Target=Rr01994.t1 645 723 +
L2SC0000020	rubus_genome	CDS	1063498	1063655	100	-	0	ID=Rr01994.t1.mrna1.cds7;Name=Rr01994.t1;Parent=Rr01994.t1.mrna1;Target=Rr01994.t1 724 881 +
L2SC0000020	rubus_genome	CDS	1063352	1063427	100	-	2	ID=Rr01994.t1.mrna1.cds8;Name=Rr01994.t1;Parent=Rr01994.t1.mrna1;Target=Rr01994.t1 882 957 +
L2SC0000020	rubus_genome	CDS	1063044	1063172	100	-	0	ID=Rr01994.t1.mrna1.cds9;Name=Rr01994.t1;Parent=Rr01994.t1.mrna1;Target=Rr01994.t1 958 1086 +
L2SC0000020	rubus_genome	CDS	1062824	1062968	100	-	0	ID=Rr01994.t1.mrna1.cds10;Name=Rr01994.t1;Parent=Rr01994.t1.mrna1;Target=Rr01994.t1 1087 1231 +
L2SC0000020	rubus_genome	CDS	1062275	1062405	100	-	1	ID=Rr01994.t1.mrna1.cds11;Name=Rr01994.t1;Parent=Rr01994.t1.mrna1;Target=Rr01994.t1 1232 1362 +
L2SC0000020	rubus_genome	CDS	1061916	1062068	100	-	0	ID=Rr01994.t1.mrna1.cds12;Name=Rr01994.t1;Parent=Rr01994.t1.mrna1;Target=Rr01994.t1 1363 1515 +
L2SC0000020	rubus_genome	CDS	1061631	1061820	100	-	0	ID=Rr01994.t1.mrna1.cds13;Name=Rr01994.t1;Parent=Rr01994.t1.mrna1;Target=Rr01994.t1 1516 1705 +
L2SC0000020	rubus_genome	CDS	1061363	1061496	100	-	1	ID=Rr01994.t1.mrna1.cds14;Name=Rr01994.t1;Parent=Rr01994.t1.mrna1;Target=Rr01994.t1 1706 1839 +
L2SC0000020	rubus_genome	CDS	1060728	1060886	100	-	0	ID=Rr01994.t1.mrna1.cds15;Name=Rr01994.t1;Parent=Rr01994.t1.mrna1;Target=Rr01994.t1 1840 1998 +
L2SC0000020	rubus_genome	CDS	1059801	1060109	100	-	0	ID=Rr01994.t1.mrna1.cds16;Name=Rr01994.t1;Parent=Rr01994.t1.mrna1;Target=Rr01994.t1 1999 2307 +
L2SC0000020	rubus_genome	CDS	1059543	1059719	100	-	0	ID=Rr01994.t1.mrna1.cds17;Name=Rr01994.t1;Parent=Rr01994.t1.mrna1;Target=Rr01994.t1 2308 2484 +
L2SC0000020	rubus_genome	CDS	1059168	1059251	100	-	0	ID=Rr01994.t1.mrna1.cds18;Name=Rr01994.t1;Parent=Rr01994.t1.mrna1;Target=Rr01994.t1 2485 2568 +
L2SC0000020	rubus_genome	CDS	1058881	1059090	100	-	0	ID=Rr01994.t1.mrna1.cds19;Name=Rr01994.t1;Parent=Rr01994.t1.mrna1;Target=Rr01994.t1 2569 2778 +
L2SC0000020	rubus_genome	CDS	1058697	1058786	100	-	0	ID=Rr01994.t1.mrna1.cds20;Name=Rr01994.t1;Parent=Rr01994.t1.mrna1;Target=Rr01994.t1 2779 2868 +
L2SC0000020	rubus_genome	CDS	1058239	1058360	100	-	0	ID=Rr01994.t1.mrna1.cds21;Name=Rr01994.t1;Parent=Rr01994.t1.mrna1;Target=Rr01994.t1 2869 2990 +
L2SC0000020	rubus_genome	CDS	1058007	1058162	100	-	2	ID=Rr01994.t1.mrna1.cds22;Name=Rr01994.t1;Parent=Rr01994.t1.mrna1;Target=Rr01994.t1 2991 3146 +
L2SC0000020	rubus_genome	CDS	1057813	1057920	100	-	2	ID=Rr01994.t1.mrna1.cds23;Name=Rr01994.t1;Parent=Rr01994.t1.mrna1;Target=Rr01994.t1 3147 3254 +
L2SC0000020	rubus_genome	CDS	1057669	1057729	100	-	2	ID=Rr01994.t1.mrna1.cds24;Name=Rr01994.t1;Parent=Rr01994.t1.mrna1;Target=Rr01994.t1 3255 3315 +
L2SC0000020	rubus_genome	CDS	1057252	1057386	100	-	0	ID=Rr01994.t1.mrna1.cds25;Name=Rr01994.t1;Parent=Rr01994.t1.mrna1;Target=Rr01994.t1 3316 3450 +
L2SC0000020	rubus_genome	CDS	1057076	1057163	100	-	0	ID=Rr01994.t1.mrna1.cds26;Name=Rr01994.t1;Parent=Rr01994.t1.mrna1;Target=Rr01994.t1 3451 3538 +
L2SC0000020	rubus_genome	CDS	1056905	1056977	100	-	1	ID=Rr01994.t1.mrna1.cds27;Name=Rr01994.t1;Parent=Rr01994.t1.mrna1;Target=Rr01994.t1 3539 3611 +
L2SC0000020	rubus_genome	CDS	1056703	1056823	100	-	2	ID=Rr01994.t1.mrna1.cds28;Name=Rr01994.t1;Parent=Rr01994.t1.mrna1;Target=Rr01994.t1 3612 3732 +
L2SC0000020	rubus_genome	gene	1066665	1068566	.	-	.	ID=Rr01995.t1.path1;Name=Rr01995.t1
L2SC0000020	rubus_genome	mRNA	1066665	1068566	.	-	.	ID=Rr01995.t1.mrna1;Name=Rr01995.t1;Parent=Rr01995.t1.path1;coverage=100.0;identity=100.0;matches=1902;mismatches=0;indels=0;unknowns=0
L2SC0000020	rubus_genome	exon	1066665	1068566	100	-	.	ID=Rr01995.t1.mrna1.exon1;Name=Rr01995.t1;Parent=Rr01995.t1.mrna1;Target=Rr01995.t1 1902 1 .
L2SC0000020	rubus_genome	CDS	1066665	1068566	100	-	0	ID=Rr01995.t1.mrna1.cds1;Name=Rr01995.t1;Parent=Rr01995.t1.mrna1;Target=Rr01995.t1 1902 1 .
L2SC0000020	rubus_genome	gene	1069241	1073563	.	-	.	ID=Rr01996.t1.path1;Name=Rr01996.t1
L2SC0000020	rubus_genome	mRNA	1069241	1073563	.	-	.	ID=Rr01996.t1.mrna1;Name=Rr01996.t1;Parent=Rr01996.t1.path1;coverage=100.0;identity=100.0;matches=2568;mismatches=0;indels=0;unknowns=0
L2SC0000020	rubus_genome	exon	1072883	1073563	100	-	.	ID=Rr01996.t1.mrna1.exon1;Name=Rr01996.t1;Parent=Rr01996.t1.mrna1;Target=Rr01996.t1 1 681 +
L2SC0000020	rubus_genome	exon	1072741	1072795	100	-	.	ID=Rr01996.t1.mrna1.exon2;Name=Rr01996.t1;Parent=Rr01996.t1.mrna1;Target=Rr01996.t1 682 736 +
L2SC0000020	rubus_genome	exon	1072540	1072639	100	-	.	ID=Rr01996.t1.mrna1.exon3;Name=Rr01996.t1;Parent=Rr01996.t1.mrna1;Target=Rr01996.t1 737 836 +
L2SC0000020	rubus_genome	exon	1072180	1072417	100	-	.	ID=Rr01996.t1.mrna1.exon4;Name=Rr01996.t1;Parent=Rr01996.t1.mrna1;Target=Rr01996.t1 837 1074 +
L2SC0000020	rubus_genome	exon	1071601	1071654	100	-	.	ID=Rr01996.t1.mrna1.exon5;Name=Rr01996.t1;Parent=Rr01996.t1.mrna1;Target=Rr01996.t1 1075 1128 +
L2SC0000020	rubus_genome	exon	1071369	1071508	100	-	.	ID=Rr01996.t1.mrna1.exon6;Name=Rr01996.t1;Parent=Rr01996.t1.mrna1;Target=Rr01996.t1 1129 1268 +
L2SC0000020	rubus_genome	exon	1070676	1071279	100	-	.	ID=Rr01996.t1.mrna1.exon7;Name=Rr01996.t1;Parent=Rr01996.t1.mrna1;Target=Rr01996.t1 1269 1872 +
L2SC0000020	rubus_genome	exon	1070395	1070506	100	-	.	ID=Rr01996.t1.mrna1.exon8;Name=Rr01996.t1;Parent=Rr01996.t1.mrna1;Target=Rr01996.t1 1873 1984 +
L2SC0000020	rubus_genome	exon	1070245	1070291	100	-	.	ID=Rr01996.t1.mrna1.exon9;Name=Rr01996.t1;Parent=Rr01996.t1.mrna1;Target=Rr01996.t1 1985 2031 +
L2SC0000020	rubus_genome	exon	1069766	1069909	100	-	.	ID=Rr01996.t1.mrna1.exon10;Name=Rr01996.t1;Parent=Rr01996.t1.mrna1;Target=Rr01996.t1 2032 2175 +
L2SC0000020	rubus_genome	exon	1069241	1069633	100	-	.	ID=Rr01996.t1.mrna1.exon11;Name=Rr01996.t1;Parent=Rr01996.t1.mrna1;Target=Rr01996.t1 2176 2568 +
L2SC0000020	rubus_genome	CDS	1072883	1073563	100	-	0	ID=Rr01996.t1.mrna1.cds1;Name=Rr01996.t1;Parent=Rr01996.t1.mrna1;Target=Rr01996.t1 1 681 +
L2SC0000020	rubus_genome	CDS	1072741	1072795	100	-	0	ID=Rr01996.t1.mrna1.cds2;Name=Rr01996.t1;Parent=Rr01996.t1.mrna1;Target=Rr01996.t1 682 736 +
L2SC0000020	rubus_genome	CDS	1072540	1072639	100	-	1	ID=Rr01996.t1.mrna1.cds3;Name=Rr01996.t1;Parent=Rr01996.t1.mrna1;Target=Rr01996.t1 737 836 +
L2SC0000020	rubus_genome	CDS	1072180	1072417	100	-	2	ID=Rr01996.t1.mrna1.cds4;Name=Rr01996.t1;Parent=Rr01996.t1.mrna1;Target=Rr01996.t1 837 1074 +
L2SC0000020	rubus_genome	CDS	1071601	1071654	100	-	0	ID=Rr01996.t1.mrna1.cds5;Name=Rr01996.t1;Parent=Rr01996.t1.mrna1;Target=Rr01996.t1 1075 1128 +
L2SC0000020	rubus_genome	CDS	1071369	1071508	100	-	0	ID=Rr01996.t1.mrna1.cds6;Name=Rr01996.t1;Parent=Rr01996.t1.mrna1;Target=Rr01996.t1 1129 1268 +
L2SC0000020	rubus_genome	CDS	1070676	1071279	100	-	2	ID=Rr01996.t1.mrna1.cds7;Name=Rr01996.t1;Parent=Rr01996.t1.mrna1;Target=Rr01996.t1 1269 1872 +
L2SC0000020	rubus_genome	CDS	1070395	1070506	100	-	0	ID=Rr01996.t1.mrna1.cds8;Name=Rr01996.t1;Parent=Rr01996.t1.mrna1;Target=Rr01996.t1 1873 1984 +
L2SC0000020	rubus_genome	CDS	1070245	1070291	100	-	1	ID=Rr01996.t1.mrna1.cds9;Name=Rr01996.t1;Parent=Rr01996.t1.mrna1;Target=Rr01996.t1 1985 2031 +
L2SC0000020	rubus_genome	CDS	1069766	1069909	100	-	0	ID=Rr01996.t1.mrna1.cds10;Name=Rr01996.t1;Parent=Rr01996.t1.mrna1;Target=Rr01996.t1 2032 2175 +
L2SC0000020	rubus_genome	CDS	1069241	1069633	100	-	0	ID=Rr01996.t1.mrna1.cds11;Name=Rr01996.t1;Parent=Rr01996.t1.mrna1;Target=Rr01996.t1 2176 2568 +
L2SC0000020	rubus_genome	gene	1074867	1076781	.	-	.	ID=Rr01997.t1.path1;Name=Rr01997.t1
L2SC0000020	rubus_genome	mRNA	1074867	1076781	.	-	.	ID=Rr01997.t1.mrna1;Name=Rr01997.t1;Parent=Rr01997.t1.path1;coverage=100.0;identity=100.0;matches=645;mismatches=0;indels=0;unknowns=0
L2SC0000020	rubus_genome	exon	1076578	1076781	100	-	.	ID=Rr01997.t1.mrna1.exon1;Name=Rr01997.t1;Parent=Rr01997.t1.mrna1;Target=Rr01997.t1 1 204 +
L2SC0000020	rubus_genome	exon	1076101	1076460	100	-	.	ID=Rr01997.t1.mrna1.exon2;Name=Rr01997.t1;Parent=Rr01997.t1.mrna1;Target=Rr01997.t1 205 564 +
L2SC0000020	rubus_genome	exon	1074867	1074947	100	-	.	ID=Rr01997.t1.mrna1.exon3;Name=Rr01997.t1;Parent=Rr01997.t1.mrna1;Target=Rr01997.t1 565 645 +
L2SC0000020	rubus_genome	CDS	1076578	1076781	100	-	0	ID=Rr01997.t1.mrna1.cds1;Name=Rr01997.t1;Parent=Rr01997.t1.mrna1;Target=Rr01997.t1 1 204 +
L2SC0000020	rubus_genome	CDS	1076101	1076460	100	-	0	ID=Rr01997.t1.mrna1.cds2;Name=Rr01997.t1;Parent=Rr01997.t1.mrna1;Target=Rr01997.t1 205 564 +
L2SC0000020	rubus_genome	CDS	1074867	1074947	100	-	0	ID=Rr01997.t1.mrna1.cds3;Name=Rr01997.t1;Parent=Rr01997.t1.mrna1;Target=Rr01997.t1 565 645 +
L2SC0000020	rubus_genome	gene	1085072	1088946	.	-	.	ID=Rr01998.t1.path1;Name=Rr01998.t1
L2SC0000020	rubus_genome	mRNA	1085072	1088946	.	-	.	ID=Rr01998.t1.mrna1;Name=Rr01998.t1;Parent=Rr01998.t1.path1;coverage=100.0;identity=100.0;matches=1194;mismatches=0;indels=0;unknowns=0
L2SC0000020	rubus_genome	exon	1088817	1088946	100	-	.	ID=Rr01998.t1.mrna1.exon1;Name=Rr01998.t1;Parent=Rr01998.t1.mrna1;Target=Rr01998.t1 1 130 +
L2SC0000020	rubus_genome	exon	1088542	1088693	100	-	.	ID=Rr01998.t1.mrna1.exon2;Name=Rr01998.t1;Parent=Rr01998.t1.mrna1;Target=Rr01998.t1 131 282 +
L2SC0000020	rubus_genome	exon	1087932	1088035	100	-	.	ID=Rr01998.t1.mrna1.exon3;Name=Rr01998.t1;Parent=Rr01998.t1.mrna1;Target=Rr01998.t1 283 386 +
L2SC0000020	rubus_genome	exon	1087762	1087822	100	-	.	ID=Rr01998.t1.mrna1.exon4;Name=Rr01998.t1;Parent=Rr01998.t1.mrna1;Target=Rr01998.t1 387 447 +
L2SC0000020	rubus_genome	exon	1087344	1087436	100	-	.	ID=Rr01998.t1.mrna1.exon5;Name=Rr01998.t1;Parent=Rr01998.t1.mrna1;Target=Rr01998.t1 448 540 +
L2SC0000020	rubus_genome	exon	1087140	1087240	100	-	.	ID=Rr01998.t1.mrna1.exon6;Name=Rr01998.t1;Parent=Rr01998.t1.mrna1;Target=Rr01998.t1 541 641 +
L2SC0000020	rubus_genome	exon	1086441	1086549	100	-	.	ID=Rr01998.t1.mrna1.exon7;Name=Rr01998.t1;Parent=Rr01998.t1.mrna1;Target=Rr01998.t1 642 750 +
L2SC0000020	rubus_genome	exon	1086304	1086348	100	-	.	ID=Rr01998.t1.mrna1.exon8;Name=Rr01998.t1;Parent=Rr01998.t1.mrna1;Target=Rr01998.t1 751 795 +
L2SC0000020	rubus_genome	exon	1086131	1086199	100	-	.	ID=Rr01998.t1.mrna1.exon9;Name=Rr01998.t1;Parent=Rr01998.t1.mrna1;Target=Rr01998.t1 796 864 +
L2SC0000020	rubus_genome	exon	1085951	1086042	100	-	.	ID=Rr01998.t1.mrna1.exon10;Name=Rr01998.t1;Parent=Rr01998.t1.mrna1;Target=Rr01998.t1 865 956 +
L2SC0000020	rubus_genome	exon	1085817	1085859	100	-	.	ID=Rr01998.t1.mrna1.exon11;Name=Rr01998.t1;Parent=Rr01998.t1.mrna1;Target=Rr01998.t1 957 999 +
L2SC0000020	rubus_genome	exon	1085540	1085599	100	-	.	ID=Rr01998.t1.mrna1.exon12;Name=Rr01998.t1;Parent=Rr01998.t1.mrna1;Target=Rr01998.t1 1000 1059 +
L2SC0000020	rubus_genome	exon	1085332	1085391	100	-	.	ID=Rr01998.t1.mrna1.exon13;Name=Rr01998.t1;Parent=Rr01998.t1.mrna1;Target=Rr01998.t1 1060 1119 +
L2SC0000020	rubus_genome	exon	1085072	1085146	100	-	.	ID=Rr01998.t1.mrna1.exon14;Name=Rr01998.t1;Parent=Rr01998.t1.mrna1;Target=Rr01998.t1 1120 1194 +
L2SC0000020	rubus_genome	CDS	1088817	1088946	100	-	0	ID=Rr01998.t1.mrna1.cds1;Name=Rr01998.t1;Parent=Rr01998.t1.mrna1;Target=Rr01998.t1 1 130 +
L2SC0000020	rubus_genome	CDS	1088542	1088693	100	-	1	ID=Rr01998.t1.mrna1.cds2;Name=Rr01998.t1;Parent=Rr01998.t1.mrna1;Target=Rr01998.t1 131 282 +
L2SC0000020	rubus_genome	CDS	1087932	1088035	100	-	0	ID=Rr01998.t1.mrna1.cds3;Name=Rr01998.t1;Parent=Rr01998.t1.mrna1;Target=Rr01998.t1 283 386 +
L2SC0000020	rubus_genome	CDS	1087762	1087822	100	-	2	ID=Rr01998.t1.mrna1.cds4;Name=Rr01998.t1;Parent=Rr01998.t1.mrna1;Target=Rr01998.t1 387 447 +
L2SC0000020	rubus_genome	CDS	1087344	1087436	100	-	0	ID=Rr01998.t1.mrna1.cds5;Name=Rr01998.t1;Parent=Rr01998.t1.mrna1;Target=Rr01998.t1 448 540 +
L2SC0000020	rubus_genome	CDS	1087140	1087240	100	-	0	ID=Rr01998.t1.mrna1.cds6;Name=Rr01998.t1;Parent=Rr01998.t1.mrna1;Target=Rr01998.t1 541 641 +
L2SC0000020	rubus_genome	CDS	1086441	1086549	100	-	2	ID=Rr01998.t1.mrna1.cds7;Name=Rr01998.t1;Parent=Rr01998.t1.mrna1;Target=Rr01998.t1 642 750 +
L2SC0000020	rubus_genome	CDS	1086304	1086348	100	-	0	ID=Rr01998.t1.mrna1.cds8;Name=Rr01998.t1;Parent=Rr01998.t1.mrna1;Target=Rr01998.t1 751 795 +
L2SC0000020	rubus_genome	CDS	1086131	1086199	100	-	0	ID=Rr01998.t1.mrna1.cds9;Name=Rr01998.t1;Parent=Rr01998.t1.mrna1;Target=Rr01998.t1 796 864 +
L2SC0000020	rubus_genome	CDS	1085951	1086042	100	-	0	ID=Rr01998.t1.mrna1.cds10;Name=Rr01998.t1;Parent=Rr01998.t1.mrna1;Target=Rr01998.t1 865 956 +
L2SC0000020	rubus_genome	CDS	1085817	1085859	100	-	2	ID=Rr01998.t1.mrna1.cds11;Name=Rr01998.t1;Parent=Rr01998.t1.mrna1;Target=Rr01998.t1 957 999 +
L2SC0000020	rubus_genome	CDS	1085540	1085599	100	-	0	ID=Rr01998.t1.mrna1.cds12;Name=Rr01998.t1;Parent=Rr01998.t1.mrna1;Target=Rr01998.t1 1000 1059 +
L2SC0000020	rubus_genome	CDS	1085332	1085391	100	-	0	ID=Rr01998.t1.mrna1.cds13;Name=Rr01998.t1;Parent=Rr01998.t1.mrna1;Target=Rr01998.t1 1060 1119 +
L2SC0000020	rubus_genome	CDS	1085072	1085146	100	-	0	ID=Rr01998.t1.mrna1.cds14;Name=Rr01998.t1;Parent=Rr01998.t1.mrna1;Target=Rr01998.t1 1120 1194 +
L2SC0000020	rubus_genome	gene	1090037	1095925	.	+	.	ID=Rr01999.t1.path1;Name=Rr01999.t1
L2SC0000020	rubus_genome	mRNA	1090037	1095925	.	+	.	ID=Rr01999.t1.mrna1;Name=Rr01999.t1;Parent=Rr01999.t1.path1;coverage=100.0;identity=100.0;matches=1950;mismatches=0;indels=0;unknowns=0
L2SC0000020	rubus_genome	exon	1090037	1090049	100	+	.	ID=Rr01999.t1.mrna1.exon1;Name=Rr01999.t1;Parent=Rr01999.t1.mrna1;Target=Rr01999.t1 1 13 +
L2SC0000020	rubus_genome	exon	1090838	1091049	100	+	.	ID=Rr01999.t1.mrna1.exon2;Name=Rr01999.t1;Parent=Rr01999.t1.mrna1;Target=Rr01999.t1 14 225 +
L2SC0000020	rubus_genome	exon	1091462	1091598	100	+	.	ID=Rr01999.t1.mrna1.exon3;Name=Rr01999.t1;Parent=Rr01999.t1.mrna1;Target=Rr01999.t1 226 362 +
L2SC0000020	rubus_genome	exon	1091681	1091791	100	+	.	ID=Rr01999.t1.mrna1.exon4;Name=Rr01999.t1;Parent=Rr01999.t1.mrna1;Target=Rr01999.t1 363 473 +
L2SC0000020	rubus_genome	exon	1091904	1092002	100	+	.	ID=Rr01999.t1.mrna1.exon5;Name=Rr01999.t1;Parent=Rr01999.t1.mrna1;Target=Rr01999.t1 474 572 +
L2SC0000020	rubus_genome	exon	1092172	1092280	100	+	.	ID=Rr01999.t1.mrna1.exon6;Name=Rr01999.t1;Parent=Rr01999.t1.mrna1;Target=Rr01999.t1 573 681 +
L2SC0000020	rubus_genome	exon	1092372	1092572	100	+	.	ID=Rr01999.t1.mrna1.exon7;Name=Rr01999.t1;Parent=Rr01999.t1.mrna1;Target=Rr01999.t1 682 882 +
L2SC0000020	rubus_genome	exon	1092820	1092988	100	+	.	ID=Rr01999.t1.mrna1.exon8;Name=Rr01999.t1;Parent=Rr01999.t1.mrna1;Target=Rr01999.t1 883 1051 +
L2SC0000020	rubus_genome	exon	1093138	1093219	100	+	.	ID=Rr01999.t1.mrna1.exon9;Name=Rr01999.t1;Parent=Rr01999.t1.mrna1;Target=Rr01999.t1 1052 1133 +
L2SC0000020	rubus_genome	exon	1093310	1093403	100	+	.	ID=Rr01999.t1.mrna1.exon10;Name=Rr01999.t1;Parent=Rr01999.t1.mrna1;Target=Rr01999.t1 1134 1227 +
L2SC0000020	rubus_genome	exon	1093682	1093778	100	+	.	ID=Rr01999.t1.mrna1.exon11;Name=Rr01999.t1;Parent=Rr01999.t1.mrna1;Target=Rr01999.t1 1228 1324 +
L2SC0000020	rubus_genome	exon	1093996	1094089	100	+	.	ID=Rr01999.t1.mrna1.exon12;Name=Rr01999.t1;Parent=Rr01999.t1.mrna1;Target=Rr01999.t1 1325 1418 +
L2SC0000020	rubus_genome	exon	1094371	1094443	100	+	.	ID=Rr01999.t1.mrna1.exon13;Name=Rr01999.t1;Parent=Rr01999.t1.mrna1;Target=Rr01999.t1 1419 1491 +
L2SC0000020	rubus_genome	exon	1095218	1095391	100	+	.	ID=Rr01999.t1.mrna1.exon14;Name=Rr01999.t1;Parent=Rr01999.t1.mrna1;Target=Rr01999.t1 1492 1665 +
L2SC0000020	rubus_genome	exon	1095473	1095595	100	+	.	ID=Rr01999.t1.mrna1.exon15;Name=Rr01999.t1;Parent=Rr01999.t1.mrna1;Target=Rr01999.t1 1666 1788 +
L2SC0000020	rubus_genome	exon	1095764	1095925	100	+	.	ID=Rr01999.t1.mrna1.exon16;Name=Rr01999.t1;Parent=Rr01999.t1.mrna1;Target=Rr01999.t1 1789 1950 +
L2SC0000020	rubus_genome	CDS	1090037	1090049	100	+	0	ID=Rr01999.t1.mrna1.cds1;Name=Rr01999.t1;Parent=Rr01999.t1.mrna1;Target=Rr01999.t1 1 13 +
L2SC0000020	rubus_genome	CDS	1090838	1091049	100	+	1	ID=Rr01999.t1.mrna1.cds2;Name=Rr01999.t1;Parent=Rr01999.t1.mrna1;Target=Rr01999.t1 14 225 +
L2SC0000020	rubus_genome	CDS	1091462	1091598	100	+	0	ID=Rr01999.t1.mrna1.cds3;Name=Rr01999.t1;Parent=Rr01999.t1.mrna1;Target=Rr01999.t1 226 362 +
L2SC0000020	rubus_genome	CDS	1091681	1091791	100	+	2	ID=Rr01999.t1.mrna1.cds4;Name=Rr01999.t1;Parent=Rr01999.t1.mrna1;Target=Rr01999.t1 363 473 +
L2SC0000020	rubus_genome	CDS	1091904	1092002	100	+	2	ID=Rr01999.t1.mrna1.cds5;Name=Rr01999.t1;Parent=Rr01999.t1.mrna1;Target=Rr01999.t1 474 572 +
L2SC0000020	rubus_genome	CDS	1092172	1092280	100	+	2	ID=Rr01999.t1.mrna1.cds6;Name=Rr01999.t1;Parent=Rr01999.t1.mrna1;Target=Rr01999.t1 573 681 +
L2SC0000020	rubus_genome	CDS	1092372	1092572	100	+	0	ID=Rr01999.t1.mrna1.cds7;Name=Rr01999.t1;Parent=Rr01999.t1.mrna1;Target=Rr01999.t1 682 882 +
L2SC0000020	rubus_genome	CDS	1092820	1092988	100	+	0	ID=Rr01999.t1.mrna1.cds8;Name=Rr01999.t1;Parent=Rr01999.t1.mrna1;Target=Rr01999.t1 883 1051 +
L2SC0000020	rubus_genome	CDS	1093138	1093219	100	+	1	ID=Rr01999.t1.mrna1.cds9;Name=Rr01999.t1;Parent=Rr01999.t1.mrna1;Target=Rr01999.t1 1052 1133 +
L2SC0000020	rubus_genome	CDS	1093310	1093403	100	+	2	ID=Rr01999.t1.mrna1.cds10;Name=Rr01999.t1;Parent=Rr01999.t1.mrna1;Target=Rr01999.t1 1134 1227 +
L2SC0000020	rubus_genome	CDS	1093682	1093778	100	+	0	ID=Rr01999.t1.mrna1.cds11;Name=Rr01999.t1;Parent=Rr01999.t1.mrna1;Target=Rr01999.t1 1228 1324 +
L2SC0000020	rubus_genome	CDS	1093996	1094089	100	+	1	ID=Rr01999.t1.mrna1.cds12;Name=Rr01999.t1;Parent=Rr01999.t1.mrna1;Target=Rr01999.t1 1325 1418 +
L2SC0000020	rubus_genome	CDS	1094371	1094443	100	+	2	ID=Rr01999.t1.mrna1.cds13;Name=Rr01999.t1;Parent=Rr01999.t1.mrna1;Target=Rr01999.t1 1419 1491 +
L2SC0000020	rubus_genome	CDS	1095218	1095391	100	+	0	ID=Rr01999.t1.mrna1.cds14;Name=Rr01999.t1;Parent=Rr01999.t1.mrna1;Target=Rr01999.t1 1492 1665 +
L2SC0000020	rubus_genome	CDS	1095473	1095595	100	+	0	ID=Rr01999.t1.mrna1.cds15;Name=Rr01999.t1;Parent=Rr01999.t1.mrna1;Target=Rr01999.t1 1666 1788 +
L2SC0000020	rubus_genome	CDS	1095764	1095925	100	+	0	ID=Rr01999.t1.mrna1.cds16;Name=Rr01999.t1;Parent=Rr01999.t1.mrna1;Target=Rr01999.t1 1789 1950 +
L2SC0000020	rubus_genome	gene	1104066	1107206	.	+	.	ID=Rr02001.t1.path1;Name=Rr02001.t1
L2SC0000020	rubus_genome	mRNA	1104066	1107206	.	+	.	ID=Rr02001.t1.mrna1;Name=Rr02001.t1;Parent=Rr02001.t1.path1;coverage=100.0;identity=100.0;matches=1968;mismatches=0;indels=0;unknowns=0
L2SC0000020	rubus_genome	exon	1104066	1104551	100	+	.	ID=Rr02001.t1.mrna1.exon1;Name=Rr02001.t1;Parent=Rr02001.t1.mrna1;Target=Rr02001.t1 1 486 +
L2SC0000020	rubus_genome	exon	1104640	1104884	100	+	.	ID=Rr02001.t1.mrna1.exon2;Name=Rr02001.t1;Parent=Rr02001.t1.mrna1;Target=Rr02001.t1 487 731 +
L2SC0000020	rubus_genome	exon	1105346	1105709	100	+	.	ID=Rr02001.t1.mrna1.exon3;Name=Rr02001.t1;Parent=Rr02001.t1.mrna1;Target=Rr02001.t1 732 1095 +
L2SC0000020	rubus_genome	exon	1105867	1106125	100	+	.	ID=Rr02001.t1.mrna1.exon4;Name=Rr02001.t1;Parent=Rr02001.t1.mrna1;Target=Rr02001.t1 1096 1354 +
L2SC0000020	rubus_genome	exon	1106593	1107206	100	+	.	ID=Rr02001.t1.mrna1.exon5;Name=Rr02001.t1;Parent=Rr02001.t1.mrna1;Target=Rr02001.t1 1355 1968 +
L2SC0000020	rubus_genome	CDS	1104066	1104551	100	+	0	ID=Rr02001.t1.mrna1.cds1;Name=Rr02001.t1;Parent=Rr02001.t1.mrna1;Target=Rr02001.t1 1 486 +
L2SC0000020	rubus_genome	CDS	1104640	1104884	100	+	0	ID=Rr02001.t1.mrna1.cds2;Name=Rr02001.t1;Parent=Rr02001.t1.mrna1;Target=Rr02001.t1 487 731 +
L2SC0000020	rubus_genome	CDS	1105346	1105709	100	+	2	ID=Rr02001.t1.mrna1.cds3;Name=Rr02001.t1;Parent=Rr02001.t1.mrna1;Target=Rr02001.t1 732 1095 +
L2SC0000020	rubus_genome	CDS	1105867	1106125	100	+	0	ID=Rr02001.t1.mrna1.cds4;Name=Rr02001.t1;Parent=Rr02001.t1.mrna1;Target=Rr02001.t1 1096 1354 +
L2SC0000020	rubus_genome	CDS	1106593	1107206	100	+	1	ID=Rr02001.t1.mrna1.cds5;Name=Rr02001.t1;Parent=Rr02001.t1.mrna1;Target=Rr02001.t1 1355 1968 +
L2SC0000020	rubus_genome	gene	1144148	1160610	.	+	.	ID=Rr02004.t1.path1;Name=Rr02004.t1
L2SC0000020	rubus_genome	mRNA	1144148	1160610	.	+	.	ID=Rr02004.t1.mrna1;Name=Rr02004.t1;Parent=Rr02004.t1.path1;coverage=100.0;identity=100.0;matches=5913;mismatches=0;indels=0;unknowns=0
L2SC0000020	rubus_genome	exon	1144148	1144330	100	+	.	ID=Rr02004.t1.mrna1.exon1;Name=Rr02004.t1;Parent=Rr02004.t1.mrna1;Target=Rr02004.t1 1 183 +
L2SC0000020	rubus_genome	exon	1144426	1144460	100	+	.	ID=Rr02004.t1.mrna1.exon2;Name=Rr02004.t1;Parent=Rr02004.t1.mrna1;Target=Rr02004.t1 184 218 +
L2SC0000020	rubus_genome	exon	1144551	1144629	100	+	.	ID=Rr02004.t1.mrna1.exon3;Name=Rr02004.t1;Parent=Rr02004.t1.mrna1;Target=Rr02004.t1 219 297 +
L2SC0000020	rubus_genome	exon	1144758	1144836	100	+	.	ID=Rr02004.t1.mrna1.exon4;Name=Rr02004.t1;Parent=Rr02004.t1.mrna1;Target=Rr02004.t1 298 376 +
L2SC0000020	rubus_genome	exon	1147418	1147501	100	+	.	ID=Rr02004.t1.mrna1.exon5;Name=Rr02004.t1;Parent=Rr02004.t1.mrna1;Target=Rr02004.t1 377 460 +
L2SC0000020	rubus_genome	exon	1147595	1147752	100	+	.	ID=Rr02004.t1.mrna1.exon6;Name=Rr02004.t1;Parent=Rr02004.t1.mrna1;Target=Rr02004.t1 461 618 +
L2SC0000020	rubus_genome	exon	1148576	1148632	100	+	.	ID=Rr02004.t1.mrna1.exon7;Name=Rr02004.t1;Parent=Rr02004.t1.mrna1;Target=Rr02004.t1 619 675 +
L2SC0000020	rubus_genome	exon	1149232	1149391	100	+	.	ID=Rr02004.t1.mrna1.exon8;Name=Rr02004.t1;Parent=Rr02004.t1.mrna1;Target=Rr02004.t1 676 835 +
L2SC0000020	rubus_genome	exon	1150820	1151039	100	+	.	ID=Rr02004.t1.mrna1.exon9;Name=Rr02004.t1;Parent=Rr02004.t1.mrna1;Target=Rr02004.t1 836 1055 +
L2SC0000020	rubus_genome	exon	1152067	1152180	100	+	.	ID=Rr02004.t1.mrna1.exon10;Name=Rr02004.t1;Parent=Rr02004.t1.mrna1;Target=Rr02004.t1 1056 1169 +
L2SC0000020	rubus_genome	exon	1152755	1152880	100	+	.	ID=Rr02004.t1.mrna1.exon11;Name=Rr02004.t1;Parent=Rr02004.t1.mrna1;Target=Rr02004.t1 1170 1295 +
L2SC0000020	rubus_genome	exon	1152972	1153023	100	+	.	ID=Rr02004.t1.mrna1.exon12;Name=Rr02004.t1;Parent=Rr02004.t1.mrna1;Target=Rr02004.t1 1296 1347 +
L2SC0000020	rubus_genome	exon	1153109	1153256	100	+	.	ID=Rr02004.t1.mrna1.exon13;Name=Rr02004.t1;Parent=Rr02004.t1.mrna1;Target=Rr02004.t1 1348 1495 +
L2SC0000020	rubus_genome	exon	1153352	1153475	100	+	.	ID=Rr02004.t1.mrna1.exon14;Name=Rr02004.t1;Parent=Rr02004.t1.mrna1;Target=Rr02004.t1 1496 1619 +
L2SC0000020	rubus_genome	exon	1153578	1153824	100	+	.	ID=Rr02004.t1.mrna1.exon15;Name=Rr02004.t1;Parent=Rr02004.t1.mrna1;Target=Rr02004.t1 1620 1866 +
L2SC0000020	rubus_genome	exon	1153902	1154087	100	+	.	ID=Rr02004.t1.mrna1.exon16;Name=Rr02004.t1;Parent=Rr02004.t1.mrna1;Target=Rr02004.t1 1867 2052 +
L2SC0000020	rubus_genome	exon	1154165	1154290	100	+	.	ID=Rr02004.t1.mrna1.exon17;Name=Rr02004.t1;Parent=Rr02004.t1.mrna1;Target=Rr02004.t1 2053 2178 +
L2SC0000020	rubus_genome	exon	1154375	1154761	100	+	.	ID=Rr02004.t1.mrna1.exon18;Name=Rr02004.t1;Parent=Rr02004.t1.mrna1;Target=Rr02004.t1 2179 2565 +
L2SC0000020	rubus_genome	exon	1154838	1154948	100	+	.	ID=Rr02004.t1.mrna1.exon19;Name=Rr02004.t1;Parent=Rr02004.t1.mrna1;Target=Rr02004.t1 2566 2676 +
L2SC0000020	rubus_genome	exon	1155060	1155839	100	+	.	ID=Rr02004.t1.mrna1.exon20;Name=Rr02004.t1;Parent=Rr02004.t1.mrna1;Target=Rr02004.t1 2677 3456 +
L2SC0000020	rubus_genome	exon	1156198	1156339	100	+	.	ID=Rr02004.t1.mrna1.exon21;Name=Rr02004.t1;Parent=Rr02004.t1.mrna1;Target=Rr02004.t1 3457 3598 +
L2SC0000020	rubus_genome	exon	1156413	1157581	100	+	.	ID=Rr02004.t1.mrna1.exon22;Name=Rr02004.t1;Parent=Rr02004.t1.mrna1;Target=Rr02004.t1 3599 4767 +
L2SC0000020	rubus_genome	exon	1158393	1158602	100	+	.	ID=Rr02004.t1.mrna1.exon23;Name=Rr02004.t1;Parent=Rr02004.t1.mrna1;Target=Rr02004.t1 4768 4977 +
L2SC0000020	rubus_genome	exon	1159072	1159567	100	+	.	ID=Rr02004.t1.mrna1.exon24;Name=Rr02004.t1;Parent=Rr02004.t1.mrna1;Target=Rr02004.t1 4978 5473 +
L2SC0000020	rubus_genome	exon	1160171	1160610	100	+	.	ID=Rr02004.t1.mrna1.exon25;Name=Rr02004.t1;Parent=Rr02004.t1.mrna1;Target=Rr02004.t1 5474 5913 +
L2SC0000020	rubus_genome	CDS	1144148	1144330	100	+	0	ID=Rr02004.t1.mrna1.cds1;Name=Rr02004.t1;Parent=Rr02004.t1.mrna1;Target=Rr02004.t1 1 183 +
L2SC0000020	rubus_genome	CDS	1144426	1144460	100	+	0	ID=Rr02004.t1.mrna1.cds2;Name=Rr02004.t1;Parent=Rr02004.t1.mrna1;Target=Rr02004.t1 184 218 +
L2SC0000020	rubus_genome	CDS	1144551	1144629	100	+	2	ID=Rr02004.t1.mrna1.cds3;Name=Rr02004.t1;Parent=Rr02004.t1.mrna1;Target=Rr02004.t1 219 297 +
L2SC0000020	rubus_genome	CDS	1144758	1144836	100	+	0	ID=Rr02004.t1.mrna1.cds4;Name=Rr02004.t1;Parent=Rr02004.t1.mrna1;Target=Rr02004.t1 298 376 +
L2SC0000020	rubus_genome	CDS	1147418	1147501	100	+	1	ID=Rr02004.t1.mrna1.cds5;Name=Rr02004.t1;Parent=Rr02004.t1.mrna1;Target=Rr02004.t1 377 460 +
L2SC0000020	rubus_genome	CDS	1147595	1147752	100	+	1	ID=Rr02004.t1.mrna1.cds6;Name=Rr02004.t1;Parent=Rr02004.t1.mrna1;Target=Rr02004.t1 461 618 +
L2SC0000020	rubus_genome	CDS	1148576	1148632	100	+	0	ID=Rr02004.t1.mrna1.cds7;Name=Rr02004.t1;Parent=Rr02004.t1.mrna1;Target=Rr02004.t1 619 675 +
L2SC0000020	rubus_genome	CDS	1149232	1149391	100	+	0	ID=Rr02004.t1.mrna1.cds8;Name=Rr02004.t1;Parent=Rr02004.t1.mrna1;Target=Rr02004.t1 676 835 +
L2SC0000020	rubus_genome	CDS	1150820	1151039	100	+	1	ID=Rr02004.t1.mrna1.cds9;Name=Rr02004.t1;Parent=Rr02004.t1.mrna1;Target=Rr02004.t1 836 1055 +
L2SC0000020	rubus_genome	CDS	1152067	1152180	100	+	2	ID=Rr02004.t1.mrna1.cds10;Name=Rr02004.t1;Parent=Rr02004.t1.mrna1;Target=Rr02004.t1 1056 1169 +
L2SC0000020	rubus_genome	CDS	1152755	1152880	100	+	2	ID=Rr02004.t1.mrna1.cds11;Name=Rr02004.t1;Parent=Rr02004.t1.mrna1;Target=Rr02004.t1 1170 1295 +
L2SC0000020	rubus_genome	CDS	1152972	1153023	100	+	2	ID=Rr02004.t1.mrna1.cds12;Name=Rr02004.t1;Parent=Rr02004.t1.mrna1;Target=Rr02004.t1 1296 1347 +
L2SC0000020	rubus_genome	CDS	1153109	1153256	100	+	0	ID=Rr02004.t1.mrna1.cds13;Name=Rr02004.t1;Parent=Rr02004.t1.mrna1;Target=Rr02004.t1 1348 1495 +
L2SC0000020	rubus_genome	CDS	1153352	1153475	100	+	1	ID=Rr02004.t1.mrna1.cds14;Name=Rr02004.t1;Parent=Rr02004.t1.mrna1;Target=Rr02004.t1 1496 1619 +
L2SC0000020	rubus_genome	CDS	1153578	1153824	100	+	2	ID=Rr02004.t1.mrna1.cds15;Name=Rr02004.t1;Parent=Rr02004.t1.mrna1;Target=Rr02004.t1 1620 1866 +
L2SC0000020	rubus_genome	CDS	1153902	1154087	100	+	0	ID=Rr02004.t1.mrna1.cds16;Name=Rr02004.t1;Parent=Rr02004.t1.mrna1;Target=Rr02004.t1 1867 2052 +
L2SC0000020	rubus_genome	CDS	1154165	1154290	100	+	0	ID=Rr02004.t1.mrna1.cds17;Name=Rr02004.t1;Parent=Rr02004.t1.mrna1;Target=Rr02004.t1 2053 2178 +
L2SC0000020	rubus_genome	CDS	1154375	1154761	100	+	0	ID=Rr02004.t1.mrna1.cds18;Name=Rr02004.t1;Parent=Rr02004.t1.mrna1;Target=Rr02004.t1 2179 2565 +
L2SC0000020	rubus_genome	CDS	1154838	1154948	100	+	0	ID=Rr02004.t1.mrna1.cds19;Name=Rr02004.t1;Parent=Rr02004.t1.mrna1;Target=Rr02004.t1 2566 2676 +
L2SC0000020	rubus_genome	CDS	1155060	1155839	100	+	0	ID=Rr02004.t1.mrna1.cds20;Name=Rr02004.t1;Parent=Rr02004.t1.mrna1;Target=Rr02004.t1 2677 3456 +
L2SC0000020	rubus_genome	CDS	1156198	1156339	100	+	0	ID=Rr02004.t1.mrna1.cds21;Name=Rr02004.t1;Parent=Rr02004.t1.mrna1;Target=Rr02004.t1 3457 3598 +
L2SC0000020	rubus_genome	CDS	1156413	1157581	100	+	1	ID=Rr02004.t1.mrna1.cds22;Name=Rr02004.t1;Parent=Rr02004.t1.mrna1;Target=Rr02004.t1 3599 4767 +
L2SC0000020	rubus_genome	CDS	1158393	1158602	100	+	0	ID=Rr02004.t1.mrna1.cds23;Name=Rr02004.t1;Parent=Rr02004.t1.mrna1;Target=Rr02004.t1 4768 4977 +
L2SC0000020	rubus_genome	CDS	1159072	1159567	100	+	0	ID=Rr02004.t1.mrna1.cds24;Name=Rr02004.t1;Parent=Rr02004.t1.mrna1;Target=Rr02004.t1 4978 5473 +
L2SC0000020	rubus_genome	CDS	1160171	1160610	100	+	1	ID=Rr02004.t1.mrna1.cds25;Name=Rr02004.t1;Parent=Rr02004.t1.mrna1;Target=Rr02004.t1 5474 5913 +
L2SC0000020	rubus_genome	gene	1182447	1183517	.	-	.	ID=Rr02006.t1.path1;Name=Rr02006.t1
L2SC0000020	rubus_genome	mRNA	1182447	1183517	.	-	.	ID=Rr02006.t1.mrna1;Name=Rr02006.t1;Parent=Rr02006.t1.path1;coverage=100.0;identity=100.0;matches=1071;mismatches=0;indels=0;unknowns=0
L2SC0000020	rubus_genome	exon	1182447	1183517	100	-	.	ID=Rr02006.t1.mrna1.exon1;Name=Rr02006.t1;Parent=Rr02006.t1.mrna1;Target=Rr02006.t1 1071 1 .
L2SC0000020	rubus_genome	CDS	1182447	1183517	100	-	0	ID=Rr02006.t1.mrna1.cds1;Name=Rr02006.t1;Parent=Rr02006.t1.mrna1;Target=Rr02006.t1 1071 1 .
XPSC0002145	rubus_genome	gene	49837	53012	.	+	.	ID=Rr02007.t1.path1;Name=Rr02007.t1
XPSC0002145	rubus_genome	mRNA	49837	53012	.	+	.	ID=Rr02007.t1.mrna1;Name=Rr02007.t1;Parent=Rr02007.t1.path1;coverage=100.0;identity=100.0;matches=702;mismatches=0;indels=0;unknowns=0
XPSC0002145	rubus_genome	exon	49837	50121	100	+	.	ID=Rr02007.t1.mrna1.exon1;Name=Rr02007.t1;Parent=Rr02007.t1.mrna1;Target=Rr02007.t1 1 285 +
XPSC0002145	rubus_genome	exon	52473	52733	100	+	.	ID=Rr02007.t1.mrna1.exon2;Name=Rr02007.t1;Parent=Rr02007.t1.mrna1;Target=Rr02007.t1 286 546 +
XPSC0002145	rubus_genome	exon	52857	53012	100	+	.	ID=Rr02007.t1.mrna1.exon3;Name=Rr02007.t1;Parent=Rr02007.t1.mrna1;Target=Rr02007.t1 547 702 +
XPSC0002145	rubus_genome	CDS	49837	50121	100	+	0	ID=Rr02007.t1.mrna1.cds1;Name=Rr02007.t1;Parent=Rr02007.t1.mrna1;Target=Rr02007.t1 1 285 +
XPSC0002145	rubus_genome	CDS	52473	52733	100	+	0	ID=Rr02007.t1.mrna1.cds2;Name=Rr02007.t1;Parent=Rr02007.t1.mrna1;Target=Rr02007.t1 286 546 +
XPSC0002145	rubus_genome	CDS	52857	53012	100	+	0	ID=Rr02007.t1.mrna1.cds3;Name=Rr02007.t1;Parent=Rr02007.t1.mrna1;Target=Rr02007.t1 547 702 +
L2SC0000020	rubus_genome	gene	1210195	1213132	.	+	.	ID=Rr02008.t1.path1;Name=Rr02008.t1
L2SC0000020	rubus_genome	mRNA	1210195	1213132	.	+	.	ID=Rr02008.t1.mrna1;Name=Rr02008.t1;Parent=Rr02008.t1.path1;coverage=100.0;identity=100.0;matches=1110;mismatches=0;indels=0;unknowns=0
L2SC0000020	rubus_genome	exon	1210195	1210361	100	+	.	ID=Rr02008.t1.mrna1.exon1;Name=Rr02008.t1;Parent=Rr02008.t1.mrna1;Target=Rr02008.t1 1 167 +
L2SC0000020	rubus_genome	exon	1212070	1212146	100	+	.	ID=Rr02008.t1.mrna1.exon2;Name=Rr02008.t1;Parent=Rr02008.t1.mrna1;Target=Rr02008.t1 168 244 +
L2SC0000020	rubus_genome	exon	1212267	1213132	100	+	.	ID=Rr02008.t1.mrna1.exon3;Name=Rr02008.t1;Parent=Rr02008.t1.mrna1;Target=Rr02008.t1 245 1110 +
L2SC0000020	rubus_genome	CDS	1210195	1210361	100	+	0	ID=Rr02008.t1.mrna1.cds1;Name=Rr02008.t1;Parent=Rr02008.t1.mrna1;Target=Rr02008.t1 1 167 +
L2SC0000020	rubus_genome	CDS	1212070	1212146	100	+	2	ID=Rr02008.t1.mrna1.cds2;Name=Rr02008.t1;Parent=Rr02008.t1.mrna1;Target=Rr02008.t1 168 244 +
L2SC0000020	rubus_genome	CDS	1212267	1213132	100	+	1	ID=Rr02008.t1.mrna1.cds3;Name=Rr02008.t1;Parent=Rr02008.t1.mrna1;Target=Rr02008.t1 245 1110 +
L2SC0000020	rubus_genome	gene	1220735	1221487	.	+	.	ID=Rr02009.t1.path1;Name=Rr02009.t1
L2SC0000020	rubus_genome	mRNA	1220735	1221487	.	+	.	ID=Rr02009.t1.mrna1;Name=Rr02009.t1;Parent=Rr02009.t1.path1;coverage=100.0;identity=100.0;matches=597;mismatches=0;indels=0;unknowns=0
L2SC0000020	rubus_genome	exon	1220735	1221091	100	+	.	ID=Rr02009.t1.mrna1.exon1;Name=Rr02009.t1;Parent=Rr02009.t1.mrna1;Target=Rr02009.t1 1 357 +
L2SC0000020	rubus_genome	exon	1221248	1221487	100	+	.	ID=Rr02009.t1.mrna1.exon2;Name=Rr02009.t1;Parent=Rr02009.t1.mrna1;Target=Rr02009.t1 358 597 +
L2SC0000020	rubus_genome	CDS	1220735	1221091	100	+	0	ID=Rr02009.t1.mrna1.cds1;Name=Rr02009.t1;Parent=Rr02009.t1.mrna1;Target=Rr02009.t1 1 357 +
L2SC0000020	rubus_genome	CDS	1221248	1221487	100	+	0	ID=Rr02009.t1.mrna1.cds2;Name=Rr02009.t1;Parent=Rr02009.t1.mrna1;Target=Rr02009.t1 358 597 +
L2SC0000020	rubus_genome	gene	1232000	1232794	.	+	.	ID=Rr02010.t1.path1;Name=Rr02010.t1
L2SC0000020	rubus_genome	mRNA	1232000	1232794	.	+	.	ID=Rr02010.t1.mrna1;Name=Rr02010.t1;Parent=Rr02010.t1.path1;coverage=99.6;identity=100.0;matches=795;mismatches=0;indels=0;unknowns=0
L2SC0000020	rubus_genome	exon	1232000	1232794	100	+	.	ID=Rr02010.t1.mrna1.exon1;Name=Rr02010.t1;Parent=Rr02010.t1.mrna1;Target=Rr02010.t1 798 4 .
L2SC0000020	rubus_genome	CDS	1232000	1232794	100	+	0	ID=Rr02010.t1.mrna1.cds1;Name=Rr02010.t1;Parent=Rr02010.t1.mrna1;Target=Rr02010.t1 798 4 .
L2SC0000020	rubus_genome	gene	1246348	1248324	.	-	.	ID=Rr02011.t1.path1;Name=Rr02011.t1
L2SC0000020	rubus_genome	mRNA	1246348	1248324	.	-	.	ID=Rr02011.t1.mrna1;Name=Rr02011.t1;Parent=Rr02011.t1.path1;coverage=100.0;identity=100.0;matches=1650;mismatches=0;indels=0;unknowns=0
L2SC0000020	rubus_genome	exon	1246901	1248324	100	-	.	ID=Rr02011.t1.mrna1.exon1;Name=Rr02011.t1;Parent=Rr02011.t1.mrna1;Target=Rr02011.t1 1 1424 +
L2SC0000020	rubus_genome	exon	1246348	1246573	100	-	.	ID=Rr02011.t1.mrna1.exon2;Name=Rr02011.t1;Parent=Rr02011.t1.mrna1;Target=Rr02011.t1 1425 1650 +
L2SC0000020	rubus_genome	CDS	1246901	1248324	100	-	0	ID=Rr02011.t1.mrna1.cds1;Name=Rr02011.t1;Parent=Rr02011.t1.mrna1;Target=Rr02011.t1 1 1424 +
L2SC0000020	rubus_genome	CDS	1246348	1246573	100	-	2	ID=Rr02011.t1.mrna1.cds2;Name=Rr02011.t1;Parent=Rr02011.t1.mrna1;Target=Rr02011.t1 1425 1650 +
L2SC0000020	rubus_genome	gene	1254283	1255437	.	-	.	ID=Rr02012.t1.path1;Name=Rr02012.t1
L2SC0000020	rubus_genome	mRNA	1254283	1255437	.	-	.	ID=Rr02012.t1.mrna1;Name=Rr02012.t1;Parent=Rr02012.t1.path1;coverage=100.0;identity=100.0;matches=987;mismatches=0;indels=0;unknowns=0
L2SC0000020	rubus_genome	exon	1255392	1255437	100	-	.	ID=Rr02012.t1.mrna1.exon1;Name=Rr02012.t1;Parent=Rr02012.t1.mrna1;Target=Rr02012.t1 1 46 +
L2SC0000020	rubus_genome	exon	1254563	1255316	100	-	.	ID=Rr02012.t1.mrna1.exon2;Name=Rr02012.t1;Parent=Rr02012.t1.mrna1;Target=Rr02012.t1 47 800 +
L2SC0000020	rubus_genome	exon	1254283	1254469	100	-	.	ID=Rr02012.t1.mrna1.exon3;Name=Rr02012.t1;Parent=Rr02012.t1.mrna1;Target=Rr02012.t1 801 987 +
L2SC0000020	rubus_genome	CDS	1255392	1255437	100	-	0	ID=Rr02012.t1.mrna1.cds1;Name=Rr02012.t1;Parent=Rr02012.t1.mrna1;Target=Rr02012.t1 1 46 +
L2SC0000020	rubus_genome	CDS	1254563	1255316	100	-	1	ID=Rr02012.t1.mrna1.cds2;Name=Rr02012.t1;Parent=Rr02012.t1.mrna1;Target=Rr02012.t1 47 800 +
L2SC0000020	rubus_genome	CDS	1254283	1254469	100	-	2	ID=Rr02012.t1.mrna1.cds3;Name=Rr02012.t1;Parent=Rr02012.t1.mrna1;Target=Rr02012.t1 801 987 +
L2SC0000020	rubus_genome	gene	1263319	1264830	.	-	.	ID=Rr02013.t1.path1;Name=Rr02013.t1
L2SC0000020	rubus_genome	mRNA	1263319	1264830	.	-	.	ID=Rr02013.t1.mrna1;Name=Rr02013.t1;Parent=Rr02013.t1.path1;coverage=100.0;identity=100.0;matches=1512;mismatches=0;indels=0;unknowns=0
L2SC0000020	rubus_genome	exon	1263319	1264830	100	-	.	ID=Rr02013.t1.mrna1.exon1;Name=Rr02013.t1;Parent=Rr02013.t1.mrna1;Target=Rr02013.t1 1512 1 .
L2SC0000020	rubus_genome	CDS	1263319	1264830	100	-	0	ID=Rr02013.t1.mrna1.cds1;Name=Rr02013.t1;Parent=Rr02013.t1.mrna1;Target=Rr02013.t1 1512 1 .
L2SC0000020	rubus_genome	gene	1277097	1279023	.	-	.	ID=Rr02015.t1.path1;Name=Rr02015.t1
L2SC0000020	rubus_genome	mRNA	1277097	1279023	.	-	.	ID=Rr02015.t1.mrna1;Name=Rr02015.t1;Parent=Rr02015.t1.path1;coverage=100.0;identity=100.0;matches=336;mismatches=0;indels=0;unknowns=0
L2SC0000020	rubus_genome	exon	1278781	1279023	100	-	.	ID=Rr02015.t1.mrna1.exon1;Name=Rr02015.t1;Parent=Rr02015.t1.mrna1;Target=Rr02015.t1 1 243 +
L2SC0000020	rubus_genome	exon	1277097	1277189	100	-	.	ID=Rr02015.t1.mrna1.exon2;Name=Rr02015.t1;Parent=Rr02015.t1.mrna1;Target=Rr02015.t1 244 336 +
L2SC0000020	rubus_genome	CDS	1278781	1279023	100	-	0	ID=Rr02015.t1.mrna1.cds1;Name=Rr02015.t1;Parent=Rr02015.t1.mrna1;Target=Rr02015.t1 1 243 +
L2SC0000020	rubus_genome	CDS	1277097	1277189	100	-	0	ID=Rr02015.t1.mrna1.cds2;Name=Rr02015.t1;Parent=Rr02015.t1.mrna1;Target=Rr02015.t1 244 336 +
L2SC0000020	rubus_genome	gene	1281852	1282958	.	-	.	ID=Rr02016.t1.path1;Name=Rr02016.t1
L2SC0000020	rubus_genome	mRNA	1281852	1282958	.	-	.	ID=Rr02016.t1.mrna1;Name=Rr02016.t1;Parent=Rr02016.t1.path1;coverage=100.0;identity=100.0;matches=1107;mismatches=0;indels=0;unknowns=0
L2SC0000020	rubus_genome	exon	1281852	1282958	100	-	.	ID=Rr02016.t1.mrna1.exon1;Name=Rr02016.t1;Parent=Rr02016.t1.mrna1;Target=Rr02016.t1 1107 1 .
L2SC0000020	rubus_genome	CDS	1281852	1282958	100	-	0	ID=Rr02016.t1.mrna1.cds1;Name=Rr02016.t1;Parent=Rr02016.t1.mrna1;Target=Rr02016.t1 1107 1 .
L2SC0000020	rubus_genome	gene	1290335	1290748	.	-	.	ID=Rr02017.t1.path1;Name=Rr02017.t1
L2SC0000020	rubus_genome	mRNA	1290335	1290748	.	-	.	ID=Rr02017.t1.mrna1;Name=Rr02017.t1;Parent=Rr02017.t1.path1;coverage=100.0;identity=100.0;matches=414;mismatches=0;indels=0;unknowns=0
L2SC0000020	rubus_genome	exon	1290335	1290748	100	-	.	ID=Rr02017.t1.mrna1.exon1;Name=Rr02017.t1;Parent=Rr02017.t1.mrna1;Target=Rr02017.t1 414 1 .
L2SC0000020	rubus_genome	CDS	1290335	1290748	100	-	0	ID=Rr02017.t1.mrna1.cds1;Name=Rr02017.t1;Parent=Rr02017.t1.mrna1;Target=Rr02017.t1 414 1 .
L2SC0000020	rubus_genome	gene	1297541	1300417	.	+	.	ID=Rr02019.t1.path1;Name=Rr02019.t1
L2SC0000020	rubus_genome	mRNA	1297541	1300417	.	+	.	ID=Rr02019.t1.mrna1;Name=Rr02019.t1;Parent=Rr02019.t1.path1;coverage=100.0;identity=100.0;matches=1587;mismatches=0;indels=0;unknowns=0
L2SC0000020	rubus_genome	exon	1297541	1298045	100	+	.	ID=Rr02019.t1.mrna1.exon1;Name=Rr02019.t1;Parent=Rr02019.t1.mrna1;Target=Rr02019.t1 1 505 +
L2SC0000020	rubus_genome	exon	1298321	1298380	100	+	.	ID=Rr02019.t1.mrna1.exon2;Name=Rr02019.t1;Parent=Rr02019.t1.mrna1;Target=Rr02019.t1 506 565 +
L2SC0000020	rubus_genome	exon	1299305	1299513	100	+	.	ID=Rr02019.t1.mrna1.exon3;Name=Rr02019.t1;Parent=Rr02019.t1.mrna1;Target=Rr02019.t1 566 774 +
L2SC0000020	rubus_genome	exon	1299605	1300417	100	+	.	ID=Rr02019.t1.mrna1.exon4;Name=Rr02019.t1;Parent=Rr02019.t1.mrna1;Target=Rr02019.t1 775 1587 +
L2SC0000020	rubus_genome	CDS	1297541	1298045	100	+	0	ID=Rr02019.t1.mrna1.cds1;Name=Rr02019.t1;Parent=Rr02019.t1.mrna1;Target=Rr02019.t1 1 505 +
L2SC0000020	rubus_genome	CDS	1298321	1298380	100	+	1	ID=Rr02019.t1.mrna1.cds2;Name=Rr02019.t1;Parent=Rr02019.t1.mrna1;Target=Rr02019.t1 506 565 +
L2SC0000020	rubus_genome	CDS	1299305	1299513	100	+	1	ID=Rr02019.t1.mrna1.cds3;Name=Rr02019.t1;Parent=Rr02019.t1.mrna1;Target=Rr02019.t1 566 774 +
L2SC0000020	rubus_genome	CDS	1299605	1300417	100	+	0	ID=Rr02019.t1.mrna1.cds4;Name=Rr02019.t1;Parent=Rr02019.t1.mrna1;Target=Rr02019.t1 775 1587 +
L2SC0000020	rubus_genome	gene	1317999	1321095	.	-	.	ID=Rr02022.t1.path1;Name=Rr02022.t1
L2SC0000020	rubus_genome	mRNA	1317999	1321095	.	-	.	ID=Rr02022.t1.mrna1;Name=Rr02022.t1;Parent=Rr02022.t1.path1;coverage=100.0;identity=100.0;matches=1869;mismatches=0;indels=0;unknowns=0
L2SC0000020	rubus_genome	exon	1320602	1321095	100	-	.	ID=Rr02022.t1.mrna1.exon1;Name=Rr02022.t1;Parent=Rr02022.t1.mrna1;Target=Rr02022.t1 1 494 +
L2SC0000020	rubus_genome	exon	1320017	1320505	100	-	.	ID=Rr02022.t1.mrna1.exon2;Name=Rr02022.t1;Parent=Rr02022.t1.mrna1;Target=Rr02022.t1 495 983 +
L2SC0000020	rubus_genome	exon	1319814	1319937	100	-	.	ID=Rr02022.t1.mrna1.exon3;Name=Rr02022.t1;Parent=Rr02022.t1.mrna1;Target=Rr02022.t1 984 1107 +
L2SC0000020	rubus_genome	exon	1318824	1319117	100	-	.	ID=Rr02022.t1.mrna1.exon4;Name=Rr02022.t1;Parent=Rr02022.t1.mrna1;Target=Rr02022.t1 1108 1401 +
L2SC0000020	rubus_genome	exon	1318524	1318723	100	-	.	ID=Rr02022.t1.mrna1.exon5;Name=Rr02022.t1;Parent=Rr02022.t1.mrna1;Target=Rr02022.t1 1402 1601 +
L2SC0000020	rubus_genome	exon	1317999	1318266	100	-	.	ID=Rr02022.t1.mrna1.exon6;Name=Rr02022.t1;Parent=Rr02022.t1.mrna1;Target=Rr02022.t1 1602 1869 +
L2SC0000020	rubus_genome	CDS	1320602	1321095	100	-	0	ID=Rr02022.t1.mrna1.cds1;Name=Rr02022.t1;Parent=Rr02022.t1.mrna1;Target=Rr02022.t1 1 494 +
L2SC0000020	rubus_genome	CDS	1320017	1320505	100	-	2	ID=Rr02022.t1.mrna1.cds2;Name=Rr02022.t1;Parent=Rr02022.t1.mrna1;Target=Rr02022.t1 495 983 +
L2SC0000020	rubus_genome	CDS	1319814	1319937	100	-	2	ID=Rr02022.t1.mrna1.cds3;Name=Rr02022.t1;Parent=Rr02022.t1.mrna1;Target=Rr02022.t1 984 1107 +
L2SC0000020	rubus_genome	CDS	1318824	1319117	100	-	0	ID=Rr02022.t1.mrna1.cds4;Name=Rr02022.t1;Parent=Rr02022.t1.mrna1;Target=Rr02022.t1 1108 1401 +
L2SC0000020	rubus_genome	CDS	1318524	1318723	100	-	0	ID=Rr02022.t1.mrna1.cds5;Name=Rr02022.t1;Parent=Rr02022.t1.mrna1;Target=Rr02022.t1 1402 1601 +
L2SC0000020	rubus_genome	CDS	1317999	1318266	100	-	2	ID=Rr02022.t1.mrna1.cds6;Name=Rr02022.t1;Parent=Rr02022.t1.mrna1;Target=Rr02022.t1 1602 1869 +
L2SC0000020	rubus_genome	gene	1326831	1331154	.	-	.	ID=Rr02023.t1.path1;Name=Rr02023.t1
L2SC0000020	rubus_genome	mRNA	1326831	1331154	.	-	.	ID=Rr02023.t1.mrna1;Name=Rr02023.t1;Parent=Rr02023.t1.path1;coverage=100.0;identity=100.0;matches=1014;mismatches=0;indels=0;unknowns=0
L2SC0000020	rubus_genome	exon	1330601	1331154	100	-	.	ID=Rr02023.t1.mrna1.exon1;Name=Rr02023.t1;Parent=Rr02023.t1.mrna1;Target=Rr02023.t1 1 554 +
L2SC0000020	rubus_genome	exon	1330029	1330161	100	-	.	ID=Rr02023.t1.mrna1.exon2;Name=Rr02023.t1;Parent=Rr02023.t1.mrna1;Target=Rr02023.t1 555 687 +
L2SC0000020	rubus_genome	exon	1327273	1327357	100	-	.	ID=Rr02023.t1.mrna1.exon3;Name=Rr02023.t1;Parent=Rr02023.t1.mrna1;Target=Rr02023.t1 688 772 +
L2SC0000020	rubus_genome	exon	1326831	1327072	100	-	.	ID=Rr02023.t1.mrna1.exon4;Name=Rr02023.t1;Parent=Rr02023.t1.mrna1;Target=Rr02023.t1 773 1014 +
L2SC0000020	rubus_genome	CDS	1330601	1331154	100	-	0	ID=Rr02023.t1.mrna1.cds1;Name=Rr02023.t1;Parent=Rr02023.t1.mrna1;Target=Rr02023.t1 1 554 +
L2SC0000020	rubus_genome	CDS	1330029	1330161	100	-	2	ID=Rr02023.t1.mrna1.cds2;Name=Rr02023.t1;Parent=Rr02023.t1.mrna1;Target=Rr02023.t1 555 687 +
L2SC0000020	rubus_genome	CDS	1327273	1327357	100	-	0	ID=Rr02023.t1.mrna1.cds3;Name=Rr02023.t1;Parent=Rr02023.t1.mrna1;Target=Rr02023.t1 688 772 +
L2SC0000020	rubus_genome	CDS	1326831	1327072	100	-	1	ID=Rr02023.t1.mrna1.cds4;Name=Rr02023.t1;Parent=Rr02023.t1.mrna1;Target=Rr02023.t1 773 1014 +
L2SC0000020	rubus_genome	gene	1332624	1334567	.	-	.	ID=Rr02024.t1.path1;Name=Rr02024.t1
L2SC0000020	rubus_genome	mRNA	1332624	1334567	.	-	.	ID=Rr02024.t1.mrna1;Name=Rr02024.t1;Parent=Rr02024.t1.path1;coverage=100.0;identity=100.0;matches=1509;mismatches=0;indels=0;unknowns=0
L2SC0000020	rubus_genome	exon	1333588	1334567	100	-	.	ID=Rr02024.t1.mrna1.exon1;Name=Rr02024.t1;Parent=Rr02024.t1.mrna1;Target=Rr02024.t1 1 980 +
L2SC0000020	rubus_genome	exon	1332624	1333152	100	-	.	ID=Rr02024.t1.mrna1.exon2;Name=Rr02024.t1;Parent=Rr02024.t1.mrna1;Target=Rr02024.t1 981 1509 +
L2SC0000020	rubus_genome	CDS	1333588	1334567	100	-	0	ID=Rr02024.t1.mrna1.cds1;Name=Rr02024.t1;Parent=Rr02024.t1.mrna1;Target=Rr02024.t1 1 980 +
L2SC0000020	rubus_genome	CDS	1332624	1333152	100	-	2	ID=Rr02024.t1.mrna1.cds2;Name=Rr02024.t1;Parent=Rr02024.t1.mrna1;Target=Rr02024.t1 981 1509 +
L2SC0000020	rubus_genome	gene	1337268	1337615	.	-	.	ID=Rr02025.t1.path1;Name=Rr02025.t1
L2SC0000020	rubus_genome	mRNA	1337268	1337615	.	-	.	ID=Rr02025.t1.mrna1;Name=Rr02025.t1;Parent=Rr02025.t1.path1;coverage=100.0;identity=100.0;matches=348;mismatches=0;indels=0;unknowns=0
L2SC0000020	rubus_genome	exon	1337268	1337615	100	-	.	ID=Rr02025.t1.mrna1.exon1;Name=Rr02025.t1;Parent=Rr02025.t1.mrna1;Target=Rr02025.t1 348 1 .
L2SC0000020	rubus_genome	CDS	1337268	1337615	100	-	0	ID=Rr02025.t1.mrna1.cds1;Name=Rr02025.t1;Parent=Rr02025.t1.mrna1;Target=Rr02025.t1 348 1 .
L2SC0000020	rubus_genome	gene	1346093	1348378	.	+	.	ID=Rr02026.t1.path1;Name=Rr02026.t1
L2SC0000020	rubus_genome	mRNA	1346093	1348378	.	+	.	ID=Rr02026.t1.mrna1;Name=Rr02026.t1;Parent=Rr02026.t1.path1;coverage=100.0;identity=100.0;matches=936;mismatches=0;indels=0;unknowns=0
L2SC0000020	rubus_genome	exon	1346093	1346759	100	+	.	ID=Rr02026.t1.mrna1.exon1;Name=Rr02026.t1;Parent=Rr02026.t1.mrna1;Target=Rr02026.t1 1 667 +
L2SC0000020	rubus_genome	exon	1348110	1348378	100	+	.	ID=Rr02026.t1.mrna1.exon2;Name=Rr02026.t1;Parent=Rr02026.t1.mrna1;Target=Rr02026.t1 668 936 +
L2SC0000020	rubus_genome	CDS	1346093	1346759	100	+	0	ID=Rr02026.t1.mrna1.cds1;Name=Rr02026.t1;Parent=Rr02026.t1.mrna1;Target=Rr02026.t1 1 667 +
L2SC0000020	rubus_genome	CDS	1348110	1348378	100	+	1	ID=Rr02026.t1.mrna1.cds2;Name=Rr02026.t1;Parent=Rr02026.t1.mrna1;Target=Rr02026.t1 668 936 +
L2SC0000020	rubus_genome	gene	1381478	1385333	.	-	.	ID=Rr02030.t1.path1;Name=Rr02030.t1
L2SC0000020	rubus_genome	mRNA	1381478	1385333	.	-	.	ID=Rr02030.t1.mrna1;Name=Rr02030.t1;Parent=Rr02030.t1.path1;coverage=100.0;identity=100.0;matches=747;mismatches=0;indels=0;unknowns=0
L2SC0000020	rubus_genome	exon	1385169	1385333	100	-	.	ID=Rr02030.t1.mrna1.exon1;Name=Rr02030.t1;Parent=Rr02030.t1.mrna1;Target=Rr02030.t1 1 165 +
L2SC0000020	rubus_genome	exon	1381478	1382059	100	-	.	ID=Rr02030.t1.mrna1.exon2;Name=Rr02030.t1;Parent=Rr02030.t1.mrna1;Target=Rr02030.t1 166 747 +
L2SC0000020	rubus_genome	CDS	1385169	1385333	100	-	0	ID=Rr02030.t1.mrna1.cds1;Name=Rr02030.t1;Parent=Rr02030.t1.mrna1;Target=Rr02030.t1 1 165 +
L2SC0000020	rubus_genome	CDS	1381478	1382059	100	-	0	ID=Rr02030.t1.mrna1.cds2;Name=Rr02030.t1;Parent=Rr02030.t1.mrna1;Target=Rr02030.t1 166 747 +
L2SC0000020	rubus_genome	gene	1395501	1398010	.	-	.	ID=Rr02032.t1.path1;Name=Rr02032.t1
L2SC0000020	rubus_genome	mRNA	1395501	1398010	.	-	.	ID=Rr02032.t1.mrna1;Name=Rr02032.t1;Parent=Rr02032.t1.path1;coverage=100.0;identity=100.0;matches=2205;mismatches=0;indels=0;unknowns=0
L2SC0000020	rubus_genome	exon	1397032	1398010	100	-	.	ID=Rr02032.t1.mrna1.exon1;Name=Rr02032.t1;Parent=Rr02032.t1.mrna1;Target=Rr02032.t1 1 979 +
L2SC0000020	rubus_genome	exon	1396801	1396950	100	-	.	ID=Rr02032.t1.mrna1.exon2;Name=Rr02032.t1;Parent=Rr02032.t1.mrna1;Target=Rr02032.t1 980 1129 +
L2SC0000020	rubus_genome	exon	1396406	1396728	100	-	.	ID=Rr02032.t1.mrna1.exon3;Name=Rr02032.t1;Parent=Rr02032.t1.mrna1;Target=Rr02032.t1 1130 1452 +
L2SC0000020	rubus_genome	exon	1396055	1396327	100	-	.	ID=Rr02032.t1.mrna1.exon4;Name=Rr02032.t1;Parent=Rr02032.t1.mrna1;Target=Rr02032.t1 1453 1725 +
L2SC0000020	rubus_genome	exon	1395501	1395980	100	-	.	ID=Rr02032.t1.mrna1.exon5;Name=Rr02032.t1;Parent=Rr02032.t1.mrna1;Target=Rr02032.t1 1726 2205 +
L2SC0000020	rubus_genome	CDS	1397032	1398010	100	-	0	ID=Rr02032.t1.mrna1.cds1;Name=Rr02032.t1;Parent=Rr02032.t1.mrna1;Target=Rr02032.t1 1 979 +
L2SC0000020	rubus_genome	CDS	1396801	1396950	100	-	1	ID=Rr02032.t1.mrna1.cds2;Name=Rr02032.t1;Parent=Rr02032.t1.mrna1;Target=Rr02032.t1 980 1129 +
L2SC0000020	rubus_genome	CDS	1396406	1396728	100	-	1	ID=Rr02032.t1.mrna1.cds3;Name=Rr02032.t1;Parent=Rr02032.t1.mrna1;Target=Rr02032.t1 1130 1452 +
L2SC0000020	rubus_genome	CDS	1396055	1396327	100	-	0	ID=Rr02032.t1.mrna1.cds4;Name=Rr02032.t1;Parent=Rr02032.t1.mrna1;Target=Rr02032.t1 1453 1725 +
L2SC0000020	rubus_genome	CDS	1395501	1395980	100	-	0	ID=Rr02032.t1.mrna1.cds5;Name=Rr02032.t1;Parent=Rr02032.t1.mrna1;Target=Rr02032.t1 1726 2205 +
L2SC0000020	rubus_genome	gene	1417286	1421683	.	-	.	ID=Rr02034.t1.path1;Name=Rr02034.t1
L2SC0000020	rubus_genome	mRNA	1417286	1421683	.	-	.	ID=Rr02034.t1.mrna1;Name=Rr02034.t1;Parent=Rr02034.t1.path1;coverage=100.0;identity=100.0;matches=1428;mismatches=0;indels=0;unknowns=0
L2SC0000020	rubus_genome	exon	1421278	1421683	100	-	.	ID=Rr02034.t1.mrna1.exon1;Name=Rr02034.t1;Parent=Rr02034.t1.mrna1;Target=Rr02034.t1 1 406 +
L2SC0000020	rubus_genome	exon	1420450	1420693	100	-	.	ID=Rr02034.t1.mrna1.exon2;Name=Rr02034.t1;Parent=Rr02034.t1.mrna1;Target=Rr02034.t1 407 650 +
L2SC0000020	rubus_genome	exon	1418793	1419035	100	-	.	ID=Rr02034.t1.mrna1.exon3;Name=Rr02034.t1;Parent=Rr02034.t1.mrna1;Target=Rr02034.t1 651 893 +
L2SC0000020	rubus_genome	exon	1417286	1417820	100	-	.	ID=Rr02034.t1.mrna1.exon4;Name=Rr02034.t1;Parent=Rr02034.t1.mrna1;Target=Rr02034.t1 894 1428 +
L2SC0000020	rubus_genome	CDS	1421278	1421683	100	-	0	ID=Rr02034.t1.mrna1.cds1;Name=Rr02034.t1;Parent=Rr02034.t1.mrna1;Target=Rr02034.t1 1 406 +
L2SC0000020	rubus_genome	CDS	1420450	1420693	100	-	1	ID=Rr02034.t1.mrna1.cds2;Name=Rr02034.t1;Parent=Rr02034.t1.mrna1;Target=Rr02034.t1 407 650 +
L2SC0000020	rubus_genome	CDS	1418793	1419035	100	-	2	ID=Rr02034.t1.mrna1.cds3;Name=Rr02034.t1;Parent=Rr02034.t1.mrna1;Target=Rr02034.t1 651 893 +
L2SC0000020	rubus_genome	CDS	1417286	1417820	100	-	2	ID=Rr02034.t1.mrna1.cds4;Name=Rr02034.t1;Parent=Rr02034.t1.mrna1;Target=Rr02034.t1 894 1428 +
L1SC0000021	rubus_genome	gene	4059	9842	.	-	.	ID=Rr02035.t1.path1;Name=Rr02035.t1
L1SC0000021	rubus_genome	mRNA	4059	9842	.	-	.	ID=Rr02035.t1.mrna1;Name=Rr02035.t1;Parent=Rr02035.t1.path1;coverage=100.0;identity=100.0;matches=1590;mismatches=0;indels=0;unknowns=0
L1SC0000021	rubus_genome	exon	8963	9842	100	-	.	ID=Rr02035.t1.mrna1.exon1;Name=Rr02035.t1;Parent=Rr02035.t1.mrna1;Target=Rr02035.t1 1 880 +
L1SC0000021	rubus_genome	exon	7268	7501	100	-	.	ID=Rr02035.t1.mrna1.exon2;Name=Rr02035.t1;Parent=Rr02035.t1.mrna1;Target=Rr02035.t1 881 1114 +
L1SC0000021	rubus_genome	exon	7036	7043	100	-	.	ID=Rr02035.t1.mrna1.exon3;Name=Rr02035.t1;Parent=Rr02035.t1.mrna1;Target=Rr02035.t1 1115 1122 +
L1SC0000021	rubus_genome	exon	6857	6920	100	-	.	ID=Rr02035.t1.mrna1.exon4;Name=Rr02035.t1;Parent=Rr02035.t1.mrna1;Target=Rr02035.t1 1123 1186 +
L1SC0000021	rubus_genome	exon	6429	6548	100	-	.	ID=Rr02035.t1.mrna1.exon5;Name=Rr02035.t1;Parent=Rr02035.t1.mrna1;Target=Rr02035.t1 1187 1306 +
L1SC0000021	rubus_genome	exon	5895	5905	100	-	.	ID=Rr02035.t1.mrna1.exon6;Name=Rr02035.t1;Parent=Rr02035.t1.mrna1;Target=Rr02035.t1 1307 1317 +
L1SC0000021	rubus_genome	exon	5466	5592	100	-	.	ID=Rr02035.t1.mrna1.exon7;Name=Rr02035.t1;Parent=Rr02035.t1.mrna1;Target=Rr02035.t1 1318 1444 +
L1SC0000021	rubus_genome	exon	4551	4668	100	-	.	ID=Rr02035.t1.mrna1.exon8;Name=Rr02035.t1;Parent=Rr02035.t1.mrna1;Target=Rr02035.t1 1445 1562 +
L1SC0000021	rubus_genome	exon	4059	4086	100	-	.	ID=Rr02035.t1.mrna1.exon9;Name=Rr02035.t1;Parent=Rr02035.t1.mrna1;Target=Rr02035.t1 1563 1590 +
L1SC0000021	rubus_genome	CDS	8963	9842	100	-	0	ID=Rr02035.t1.mrna1.cds1;Name=Rr02035.t1;Parent=Rr02035.t1.mrna1;Target=Rr02035.t1 1 880 +
L1SC0000021	rubus_genome	CDS	7268	7501	100	-	1	ID=Rr02035.t1.mrna1.cds2;Name=Rr02035.t1;Parent=Rr02035.t1.mrna1;Target=Rr02035.t1 881 1114 +
L1SC0000021	rubus_genome	CDS	7036	7043	100	-	1	ID=Rr02035.t1.mrna1.cds3;Name=Rr02035.t1;Parent=Rr02035.t1.mrna1;Target=Rr02035.t1 1115 1122 +
L1SC0000021	rubus_genome	CDS	6857	6920	100	-	0	ID=Rr02035.t1.mrna1.cds4;Name=Rr02035.t1;Parent=Rr02035.t1.mrna1;Target=Rr02035.t1 1123 1186 +
L1SC0000021	rubus_genome	CDS	6429	6548	100	-	1	ID=Rr02035.t1.mrna1.cds5;Name=Rr02035.t1;Parent=Rr02035.t1.mrna1;Target=Rr02035.t1 1187 1306 +
L1SC0000021	rubus_genome	CDS	5895	5905	100	-	1	ID=Rr02035.t1.mrna1.cds6;Name=Rr02035.t1;Parent=Rr02035.t1.mrna1;Target=Rr02035.t1 1307 1317 +
L1SC0000021	rubus_genome	CDS	5466	5592	100	-	0	ID=Rr02035.t1.mrna1.cds7;Name=Rr02035.t1;Parent=Rr02035.t1.mrna1;Target=Rr02035.t1 1318 1444 +
L1SC0000021	rubus_genome	CDS	4551	4668	100	-	1	ID=Rr02035.t1.mrna1.cds8;Name=Rr02035.t1;Parent=Rr02035.t1.mrna1;Target=Rr02035.t1 1445 1562 +
L1SC0000021	rubus_genome	CDS	4059	4086	100	-	2	ID=Rr02035.t1.mrna1.cds9;Name=Rr02035.t1;Parent=Rr02035.t1.mrna1;Target=Rr02035.t1 1563 1590 +
L1SC0000021	rubus_genome	gene	42876	44550	.	-	.	ID=Rr02037.t1.path1;Name=Rr02037.t1
L1SC0000021	rubus_genome	mRNA	42876	44550	.	-	.	ID=Rr02037.t1.mrna1;Name=Rr02037.t1;Parent=Rr02037.t1.path1;coverage=100.0;identity=100.0;matches=630;mismatches=0;indels=0;unknowns=0
L1SC0000021	rubus_genome	exon	44419	44550	100	-	.	ID=Rr02037.t1.mrna1.exon1;Name=Rr02037.t1;Parent=Rr02037.t1.mrna1;Target=Rr02037.t1 1 132 +
L1SC0000021	rubus_genome	exon	44205	44296	100	-	.	ID=Rr02037.t1.mrna1.exon2;Name=Rr02037.t1;Parent=Rr02037.t1.mrna1;Target=Rr02037.t1 133 224 +
L1SC0000021	rubus_genome	exon	42876	43281	100	-	.	ID=Rr02037.t1.mrna1.exon3;Name=Rr02037.t1;Parent=Rr02037.t1.mrna1;Target=Rr02037.t1 225 630 +
L1SC0000021	rubus_genome	CDS	44419	44550	100	-	0	ID=Rr02037.t1.mrna1.cds1;Name=Rr02037.t1;Parent=Rr02037.t1.mrna1;Target=Rr02037.t1 1 132 +
L1SC0000021	rubus_genome	CDS	44205	44296	100	-	0	ID=Rr02037.t1.mrna1.cds2;Name=Rr02037.t1;Parent=Rr02037.t1.mrna1;Target=Rr02037.t1 133 224 +
L1SC0000021	rubus_genome	CDS	42876	43281	100	-	2	ID=Rr02037.t1.mrna1.cds3;Name=Rr02037.t1;Parent=Rr02037.t1.mrna1;Target=Rr02037.t1 225 630 +
L1SC0000021	rubus_genome	gene	52622	53972	.	+	.	ID=Rr02039.t1.path1;Name=Rr02039.t1
L1SC0000021	rubus_genome	mRNA	52622	53972	.	+	.	ID=Rr02039.t1.mrna1;Name=Rr02039.t1;Parent=Rr02039.t1.path1;coverage=100.0;identity=100.0;matches=747;mismatches=0;indels=0;unknowns=0
L1SC0000021	rubus_genome	exon	52622	52902	100	+	.	ID=Rr02039.t1.mrna1.exon1;Name=Rr02039.t1;Parent=Rr02039.t1.mrna1;Target=Rr02039.t1 1 281 +
L1SC0000021	rubus_genome	exon	52997	53186	100	+	.	ID=Rr02039.t1.mrna1.exon2;Name=Rr02039.t1;Parent=Rr02039.t1.mrna1;Target=Rr02039.t1 282 471 +
L1SC0000021	rubus_genome	exon	53697	53972	100	+	.	ID=Rr02039.t1.mrna1.exon3;Name=Rr02039.t1;Parent=Rr02039.t1.mrna1;Target=Rr02039.t1 472 747 +
L1SC0000021	rubus_genome	CDS	52622	52902	100	+	0	ID=Rr02039.t1.mrna1.cds1;Name=Rr02039.t1;Parent=Rr02039.t1.mrna1;Target=Rr02039.t1 1 281 +
L1SC0000021	rubus_genome	CDS	52997	53186	100	+	2	ID=Rr02039.t1.mrna1.cds2;Name=Rr02039.t1;Parent=Rr02039.t1.mrna1;Target=Rr02039.t1 282 471 +
L1SC0000021	rubus_genome	CDS	53697	53972	100	+	0	ID=Rr02039.t1.mrna1.cds3;Name=Rr02039.t1;Parent=Rr02039.t1.mrna1;Target=Rr02039.t1 472 747 +
L1SC0000021	rubus_genome	gene	90550	92011	.	-	.	ID=Rr02040.t1.path1;Name=Rr02040.t1
L1SC0000021	rubus_genome	mRNA	90550	92011	.	-	.	ID=Rr02040.t1.mrna1;Name=Rr02040.t1;Parent=Rr02040.t1.path1;coverage=100.0;identity=100.0;matches=1083;mismatches=0;indels=0;unknowns=0
L1SC0000021	rubus_genome	exon	91889	92011	100	-	.	ID=Rr02040.t1.mrna1.exon1;Name=Rr02040.t1;Parent=Rr02040.t1.mrna1;Target=Rr02040.t1 1 123 +
L1SC0000021	rubus_genome	exon	91194	91720	100	-	.	ID=Rr02040.t1.mrna1.exon2;Name=Rr02040.t1;Parent=Rr02040.t1.mrna1;Target=Rr02040.t1 124 650 +
L1SC0000021	rubus_genome	exon	90887	91108	100	-	.	ID=Rr02040.t1.mrna1.exon3;Name=Rr02040.t1;Parent=Rr02040.t1.mrna1;Target=Rr02040.t1 651 872 +
L1SC0000021	rubus_genome	exon	90550	90760	100	-	.	ID=Rr02040.t1.mrna1.exon4;Name=Rr02040.t1;Parent=Rr02040.t1.mrna1;Target=Rr02040.t1 873 1083 +
L1SC0000021	rubus_genome	CDS	91889	92011	100	-	0	ID=Rr02040.t1.mrna1.cds1;Name=Rr02040.t1;Parent=Rr02040.t1.mrna1;Target=Rr02040.t1 1 123 +
L1SC0000021	rubus_genome	CDS	91194	91720	100	-	0	ID=Rr02040.t1.mrna1.cds2;Name=Rr02040.t1;Parent=Rr02040.t1.mrna1;Target=Rr02040.t1 124 650 +
L1SC0000021	rubus_genome	CDS	90887	91108	100	-	2	ID=Rr02040.t1.mrna1.cds3;Name=Rr02040.t1;Parent=Rr02040.t1.mrna1;Target=Rr02040.t1 651 872 +
L1SC0000021	rubus_genome	CDS	90550	90760	100	-	2	ID=Rr02040.t1.mrna1.cds4;Name=Rr02040.t1;Parent=Rr02040.t1.mrna1;Target=Rr02040.t1 873 1083 +
L1SC0000021	rubus_genome	gene	92069	92428	.	-	.	ID=Rr02041.t1.path1;Name=Rr02041.t1
L1SC0000021	rubus_genome	mRNA	92069	92428	.	-	.	ID=Rr02041.t1.mrna1;Name=Rr02041.t1;Parent=Rr02041.t1.path1;coverage=100.0;identity=100.0;matches=360;mismatches=0;indels=0;unknowns=0
L1SC0000021	rubus_genome	exon	92069	92428	100	-	.	ID=Rr02041.t1.mrna1.exon1;Name=Rr02041.t1;Parent=Rr02041.t1.mrna1;Target=Rr02041.t1 360 1 .
L1SC0000021	rubus_genome	CDS	92069	92428	100	-	0	ID=Rr02041.t1.mrna1.cds1;Name=Rr02041.t1;Parent=Rr02041.t1.mrna1;Target=Rr02041.t1 360 1 .
L1SC0000021	rubus_genome	gene	103733	104337	.	-	.	ID=Rr02043.t1.path1;Name=Rr02043.t1
L1SC0000021	rubus_genome	mRNA	103733	104337	.	-	.	ID=Rr02043.t1.mrna1;Name=Rr02043.t1;Parent=Rr02043.t1.path1;coverage=100.0;identity=100.0;matches=285;mismatches=0;indels=0;unknowns=0
L1SC0000021	rubus_genome	exon	104224	104337	100	-	.	ID=Rr02043.t1.mrna1.exon1;Name=Rr02043.t1;Parent=Rr02043.t1.mrna1;Target=Rr02043.t1 1 114 +
L1SC0000021	rubus_genome	exon	103733	103903	100	-	.	ID=Rr02043.t1.mrna1.exon2;Name=Rr02043.t1;Parent=Rr02043.t1.mrna1;Target=Rr02043.t1 115 285 +
L1SC0000021	rubus_genome	CDS	104224	104337	100	-	0	ID=Rr02043.t1.mrna1.cds1;Name=Rr02043.t1;Parent=Rr02043.t1.mrna1;Target=Rr02043.t1 1 114 +
L1SC0000021	rubus_genome	CDS	103733	103903	100	-	0	ID=Rr02043.t1.mrna1.cds2;Name=Rr02043.t1;Parent=Rr02043.t1.mrna1;Target=Rr02043.t1 115 285 +
L1SC0000021	rubus_genome	gene	108469	108819	.	+	.	ID=Rr02044.t1.path1;Name=Rr02044.t1
L1SC0000021	rubus_genome	mRNA	108469	108819	.	+	.	ID=Rr02044.t1.mrna1;Name=Rr02044.t1;Parent=Rr02044.t1.path1;coverage=100.0;identity=100.0;matches=351;mismatches=0;indels=0;unknowns=0
L1SC0000021	rubus_genome	exon	108469	108819	100	+	.	ID=Rr02044.t1.mrna1.exon1;Name=Rr02044.t1;Parent=Rr02044.t1.mrna1;Target=Rr02044.t1 351 1 .
L1SC0000021	rubus_genome	CDS	108469	108819	100	+	0	ID=Rr02044.t1.mrna1.cds1;Name=Rr02044.t1;Parent=Rr02044.t1.mrna1;Target=Rr02044.t1 351 1 .
L1SC0000021	rubus_genome	gene	115272	118866	.	+	.	ID=Rr02045.t1.path1;Name=Rr02045.t1
L1SC0000021	rubus_genome	mRNA	115272	118866	.	+	.	ID=Rr02045.t1.mrna1;Name=Rr02045.t1;Parent=Rr02045.t1.path1;coverage=100.0;identity=100.0;matches=2076;mismatches=0;indels=0;unknowns=0
L1SC0000021	rubus_genome	exon	115272	115418	100	+	.	ID=Rr02045.t1.mrna1.exon1;Name=Rr02045.t1;Parent=Rr02045.t1.mrna1;Target=Rr02045.t1 1 147 +
L1SC0000021	rubus_genome	exon	115535	115632	100	+	.	ID=Rr02045.t1.mrna1.exon2;Name=Rr02045.t1;Parent=Rr02045.t1.mrna1;Target=Rr02045.t1 148 245 +
L1SC0000021	rubus_genome	exon	116404	116449	100	+	.	ID=Rr02045.t1.mrna1.exon3;Name=Rr02045.t1;Parent=Rr02045.t1.mrna1;Target=Rr02045.t1 246 291 +
L1SC0000021	rubus_genome	exon	116535	116684	100	+	.	ID=Rr02045.t1.mrna1.exon4;Name=Rr02045.t1;Parent=Rr02045.t1.mrna1;Target=Rr02045.t1 292 441 +
L1SC0000021	rubus_genome	exon	117232	118866	100	+	.	ID=Rr02045.t1.mrna1.exon5;Name=Rr02045.t1;Parent=Rr02045.t1.mrna1;Target=Rr02045.t1 442 2076 +
L1SC0000021	rubus_genome	CDS	115272	115418	100	+	0	ID=Rr02045.t1.mrna1.cds1;Name=Rr02045.t1;Parent=Rr02045.t1.mrna1;Target=Rr02045.t1 1 147 +
L1SC0000021	rubus_genome	CDS	115535	115632	100	+	0	ID=Rr02045.t1.mrna1.cds2;Name=Rr02045.t1;Parent=Rr02045.t1.mrna1;Target=Rr02045.t1 148 245 +
L1SC0000021	rubus_genome	CDS	116404	116449	100	+	2	ID=Rr02045.t1.mrna1.cds3;Name=Rr02045.t1;Parent=Rr02045.t1.mrna1;Target=Rr02045.t1 246 291 +
L1SC0000021	rubus_genome	CDS	116535	116684	100	+	0	ID=Rr02045.t1.mrna1.cds4;Name=Rr02045.t1;Parent=Rr02045.t1.mrna1;Target=Rr02045.t1 292 441 +
L1SC0000021	rubus_genome	CDS	117232	118866	100	+	0	ID=Rr02045.t1.mrna1.cds5;Name=Rr02045.t1;Parent=Rr02045.t1.mrna1;Target=Rr02045.t1 442 2076 +
L1SC0000021	rubus_genome	gene	140866	143849	.	+	.	ID=Rr02046.t1.path1;Name=Rr02046.t1
L1SC0000021	rubus_genome	mRNA	140866	143849	.	+	.	ID=Rr02046.t1.mrna1;Name=Rr02046.t1;Parent=Rr02046.t1.path1;coverage=100.0;identity=100.0;matches=2892;mismatches=0;indels=0;unknowns=0
L1SC0000021	rubus_genome	exon	140866	142006	100	+	.	ID=Rr02046.t1.mrna1.exon1;Name=Rr02046.t1;Parent=Rr02046.t1.mrna1;Target=Rr02046.t1 1 1141 +
L1SC0000021	rubus_genome	exon	142099	143849	100	+	.	ID=Rr02046.t1.mrna1.exon2;Name=Rr02046.t1;Parent=Rr02046.t1.mrna1;Target=Rr02046.t1 1142 2892 +
L1SC0000021	rubus_genome	CDS	140866	142006	100	+	0	ID=Rr02046.t1.mrna1.cds1;Name=Rr02046.t1;Parent=Rr02046.t1.mrna1;Target=Rr02046.t1 1 1141 +
L1SC0000021	rubus_genome	CDS	142099	143849	100	+	1	ID=Rr02046.t1.mrna1.cds2;Name=Rr02046.t1;Parent=Rr02046.t1.mrna1;Target=Rr02046.t1 1142 2892 +
L1SC0000021	rubus_genome	gene	156169	159861	.	-	.	ID=Rr02049.t1.path1;Name=Rr02049.t1
L1SC0000021	rubus_genome	mRNA	156169	159861	.	-	.	ID=Rr02049.t1.mrna1;Name=Rr02049.t1;Parent=Rr02049.t1.path1;coverage=100.0;identity=100.0;matches=2868;mismatches=0;indels=0;unknowns=0
L1SC0000021	rubus_genome	exon	159125	159861	100	-	.	ID=Rr02049.t1.mrna1.exon1;Name=Rr02049.t1;Parent=Rr02049.t1.mrna1;Target=Rr02049.t1 1 737 +
L1SC0000021	rubus_genome	exon	157743	159034	100	-	.	ID=Rr02049.t1.mrna1.exon2;Name=Rr02049.t1;Parent=Rr02049.t1.mrna1;Target=Rr02049.t1 738 2029 +
L1SC0000021	rubus_genome	exon	157570	157637	100	-	.	ID=Rr02049.t1.mrna1.exon3;Name=Rr02049.t1;Parent=Rr02049.t1.mrna1;Target=Rr02049.t1 2030 2097 +
L1SC0000021	rubus_genome	exon	156169	156939	100	-	.	ID=Rr02049.t1.mrna1.exon4;Name=Rr02049.t1;Parent=Rr02049.t1.mrna1;Target=Rr02049.t1 2098 2868 +
L1SC0000021	rubus_genome	CDS	159125	159861	100	-	0	ID=Rr02049.t1.mrna1.cds1;Name=Rr02049.t1;Parent=Rr02049.t1.mrna1;Target=Rr02049.t1 1 737 +
L1SC0000021	rubus_genome	CDS	157743	159034	100	-	2	ID=Rr02049.t1.mrna1.cds2;Name=Rr02049.t1;Parent=Rr02049.t1.mrna1;Target=Rr02049.t1 738 2029 +
L1SC0000021	rubus_genome	CDS	157570	157637	100	-	1	ID=Rr02049.t1.mrna1.cds3;Name=Rr02049.t1;Parent=Rr02049.t1.mrna1;Target=Rr02049.t1 2030 2097 +
L1SC0000021	rubus_genome	CDS	156169	156939	100	-	0	ID=Rr02049.t1.mrna1.cds4;Name=Rr02049.t1;Parent=Rr02049.t1.mrna1;Target=Rr02049.t1 2098 2868 +
L1SC0000021	rubus_genome	gene	184246	188330	.	+	.	ID=Rr02051.t1.path1;Name=Rr02051.t1
L1SC0000021	rubus_genome	mRNA	184246	188330	.	+	.	ID=Rr02051.t1.mrna1;Name=Rr02051.t1;Parent=Rr02051.t1.path1;coverage=100.0;identity=100.0;matches=3630;mismatches=0;indels=0;unknowns=0
L1SC0000021	rubus_genome	exon	184246	184773	100	+	.	ID=Rr02051.t1.mrna1.exon1;Name=Rr02051.t1;Parent=Rr02051.t1.mrna1;Target=Rr02051.t1 1 528 +
L1SC0000021	rubus_genome	exon	185026	185296	100	+	.	ID=Rr02051.t1.mrna1.exon2;Name=Rr02051.t1;Parent=Rr02051.t1.mrna1;Target=Rr02051.t1 529 799 +
L1SC0000021	rubus_genome	exon	185392	187780	100	+	.	ID=Rr02051.t1.mrna1.exon3;Name=Rr02051.t1;Parent=Rr02051.t1.mrna1;Target=Rr02051.t1 800 3188 +
L1SC0000021	rubus_genome	exon	187889	188330	100	+	.	ID=Rr02051.t1.mrna1.exon4;Name=Rr02051.t1;Parent=Rr02051.t1.mrna1;Target=Rr02051.t1 3189 3630 +
L1SC0000021	rubus_genome	CDS	184246	184773	100	+	0	ID=Rr02051.t1.mrna1.cds1;Name=Rr02051.t1;Parent=Rr02051.t1.mrna1;Target=Rr02051.t1 1 528 +
L1SC0000021	rubus_genome	CDS	185026	185296	100	+	0	ID=Rr02051.t1.mrna1.cds2;Name=Rr02051.t1;Parent=Rr02051.t1.mrna1;Target=Rr02051.t1 529 799 +
L1SC0000021	rubus_genome	CDS	185392	187780	100	+	1	ID=Rr02051.t1.mrna1.cds3;Name=Rr02051.t1;Parent=Rr02051.t1.mrna1;Target=Rr02051.t1 800 3188 +
L1SC0000021	rubus_genome	CDS	187889	188330	100	+	2	ID=Rr02051.t1.mrna1.cds4;Name=Rr02051.t1;Parent=Rr02051.t1.mrna1;Target=Rr02051.t1 3189 3630 +
L1SC0000021	rubus_genome	gene	220540	222846	.	+	.	ID=Rr02054.t1.path1;Name=Rr02054.t1
L1SC0000021	rubus_genome	mRNA	220540	222846	.	+	.	ID=Rr02054.t1.mrna1;Name=Rr02054.t1;Parent=Rr02054.t1.path1;coverage=100.0;identity=100.0;matches=2307;mismatches=0;indels=0;unknowns=0
L1SC0000021	rubus_genome	exon	220540	222846	100	+	.	ID=Rr02054.t1.mrna1.exon1;Name=Rr02054.t1;Parent=Rr02054.t1.mrna1;Target=Rr02054.t1 2307 1 .
L1SC0000021	rubus_genome	CDS	220540	222846	100	+	0	ID=Rr02054.t1.mrna1.cds1;Name=Rr02054.t1;Parent=Rr02054.t1.mrna1;Target=Rr02054.t1 2307 1 .
L1SC0000021	rubus_genome	gene	222897	225425	.	+	.	ID=Rr02055.t1.path1;Name=Rr02055.t1
L1SC0000021	rubus_genome	mRNA	222897	225425	.	+	.	ID=Rr02055.t1.mrna1;Name=Rr02055.t1;Parent=Rr02055.t1.path1;coverage=100.0;identity=100.0;matches=1572;mismatches=0;indels=0;unknowns=0
L1SC0000021	rubus_genome	exon	222897	224065	100	+	.	ID=Rr02055.t1.mrna1.exon1;Name=Rr02055.t1;Parent=Rr02055.t1.mrna1;Target=Rr02055.t1 1 1169 +
L1SC0000021	rubus_genome	exon	224503	224617	100	+	.	ID=Rr02055.t1.mrna1.exon2;Name=Rr02055.t1;Parent=Rr02055.t1.mrna1;Target=Rr02055.t1 1170 1284 +
L1SC0000021	rubus_genome	exon	225138	225425	100	+	.	ID=Rr02055.t1.mrna1.exon3;Name=Rr02055.t1;Parent=Rr02055.t1.mrna1;Target=Rr02055.t1 1285 1572 +
L1SC0000021	rubus_genome	CDS	222897	224065	100	+	0	ID=Rr02055.t1.mrna1.cds1;Name=Rr02055.t1;Parent=Rr02055.t1.mrna1;Target=Rr02055.t1 1 1169 +
L1SC0000021	rubus_genome	CDS	224503	224617	100	+	2	ID=Rr02055.t1.mrna1.cds2;Name=Rr02055.t1;Parent=Rr02055.t1.mrna1;Target=Rr02055.t1 1170 1284 +
L1SC0000021	rubus_genome	CDS	225138	225425	100	+	0	ID=Rr02055.t1.mrna1.cds3;Name=Rr02055.t1;Parent=Rr02055.t1.mrna1;Target=Rr02055.t1 1285 1572 +
L1SC0000021	rubus_genome	gene	229491	232281	.	+	.	ID=Rr02056.t1.path1;Name=Rr02056.t1
L1SC0000021	rubus_genome	mRNA	229491	232281	.	+	.	ID=Rr02056.t1.mrna1;Name=Rr02056.t1;Parent=Rr02056.t1.path1;coverage=100.0;identity=100.0;matches=1524;mismatches=0;indels=0;unknowns=0
L1SC0000021	rubus_genome	exon	229491	230429	100	+	.	ID=Rr02056.t1.mrna1.exon1;Name=Rr02056.t1;Parent=Rr02056.t1.mrna1;Target=Rr02056.t1 1 939 +
L1SC0000021	rubus_genome	exon	230803	230931	100	+	.	ID=Rr02056.t1.mrna1.exon2;Name=Rr02056.t1;Parent=Rr02056.t1.mrna1;Target=Rr02056.t1 940 1068 +
L1SC0000021	rubus_genome	exon	231025	231190	100	+	.	ID=Rr02056.t1.mrna1.exon3;Name=Rr02056.t1;Parent=Rr02056.t1.mrna1;Target=Rr02056.t1 1069 1234 +
L1SC0000021	rubus_genome	exon	231886	232127	100	+	.	ID=Rr02056.t1.mrna1.exon4;Name=Rr02056.t1;Parent=Rr02056.t1.mrna1;Target=Rr02056.t1 1235 1476 +
L1SC0000021	rubus_genome	exon	232234	232281	100	+	.	ID=Rr02056.t1.mrna1.exon5;Name=Rr02056.t1;Parent=Rr02056.t1.mrna1;Target=Rr02056.t1 1477 1524 +
L1SC0000021	rubus_genome	CDS	229491	230429	100	+	0	ID=Rr02056.t1.mrna1.cds1;Name=Rr02056.t1;Parent=Rr02056.t1.mrna1;Target=Rr02056.t1 1 939 +
L1SC0000021	rubus_genome	CDS	230803	230931	100	+	0	ID=Rr02056.t1.mrna1.cds2;Name=Rr02056.t1;Parent=Rr02056.t1.mrna1;Target=Rr02056.t1 940 1068 +
L1SC0000021	rubus_genome	CDS	231025	231190	100	+	0	ID=Rr02056.t1.mrna1.cds3;Name=Rr02056.t1;Parent=Rr02056.t1.mrna1;Target=Rr02056.t1 1069 1234 +
L1SC0000021	rubus_genome	CDS	231886	232127	100	+	1	ID=Rr02056.t1.mrna1.cds4;Name=Rr02056.t1;Parent=Rr02056.t1.mrna1;Target=Rr02056.t1 1235 1476 +
L1SC0000021	rubus_genome	CDS	232234	232281	100	+	0	ID=Rr02056.t1.mrna1.cds5;Name=Rr02056.t1;Parent=Rr02056.t1.mrna1;Target=Rr02056.t1 1477 1524 +
L1SC0000021	rubus_genome	gene	235277	248719	.	+	.	ID=Rr02058.t1.path1;Name=Rr02058.t1
L1SC0000021	rubus_genome	mRNA	235277	248719	.	+	.	ID=Rr02058.t1.mrna1;Name=Rr02058.t1;Parent=Rr02058.t1.path1;coverage=100.0;identity=100.0;matches=5439;mismatches=0;indels=0;unknowns=0
L1SC0000021	rubus_genome	exon	235277	236218	100	+	.	ID=Rr02058.t1.mrna1.exon1;Name=Rr02058.t1;Parent=Rr02058.t1.mrna1;Target=Rr02058.t1 1 942 +
L1SC0000021	rubus_genome	exon	236725	236856	100	+	.	ID=Rr02058.t1.mrna1.exon2;Name=Rr02058.t1;Parent=Rr02058.t1.mrna1;Target=Rr02058.t1 943 1074 +
L1SC0000021	rubus_genome	exon	236945	237131	100	+	.	ID=Rr02058.t1.mrna1.exon3;Name=Rr02058.t1;Parent=Rr02058.t1.mrna1;Target=Rr02058.t1 1075 1261 +
L1SC0000021	rubus_genome	exon	241720	242200	100	+	.	ID=Rr02058.t1.mrna1.exon4;Name=Rr02058.t1;Parent=Rr02058.t1.mrna1;Target=Rr02058.t1 1262 1742 +
L1SC0000021	rubus_genome	exon	243304	244408	100	+	.	ID=Rr02058.t1.mrna1.exon5;Name=Rr02058.t1;Parent=Rr02058.t1.mrna1;Target=Rr02058.t1 1743 2847 +
L1SC0000021	rubus_genome	exon	244564	244830	100	+	.	ID=Rr02058.t1.mrna1.exon6;Name=Rr02058.t1;Parent=Rr02058.t1.mrna1;Target=Rr02058.t1 2848 3114 +
L1SC0000021	rubus_genome	exon	244929	245960	100	+	.	ID=Rr02058.t1.mrna1.exon7;Name=Rr02058.t1;Parent=Rr02058.t1.mrna1;Target=Rr02058.t1 3115 4146 +
L1SC0000021	rubus_genome	exon	247265	247900	100	+	.	ID=Rr02058.t1.mrna1.exon8;Name=Rr02058.t1;Parent=Rr02058.t1.mrna1;Target=Rr02058.t1 4147 4782 +
L1SC0000021	rubus_genome	exon	247987	248076	100	+	.	ID=Rr02058.t1.mrna1.exon9;Name=Rr02058.t1;Parent=Rr02058.t1.mrna1;Target=Rr02058.t1 4783 4872 +
L1SC0000021	rubus_genome	exon	248153	248719	100	+	.	ID=Rr02058.t1.mrna1.exon10;Name=Rr02058.t1;Parent=Rr02058.t1.mrna1;Target=Rr02058.t1 4873 5439 +
L1SC0000021	rubus_genome	CDS	235277	236218	100	+	0	ID=Rr02058.t1.mrna1.cds1;Name=Rr02058.t1;Parent=Rr02058.t1.mrna1;Target=Rr02058.t1 1 942 +
L1SC0000021	rubus_genome	CDS	236725	236856	100	+	0	ID=Rr02058.t1.mrna1.cds2;Name=Rr02058.t1;Parent=Rr02058.t1.mrna1;Target=Rr02058.t1 943 1074 +
L1SC0000021	rubus_genome	CDS	236945	237131	100	+	0	ID=Rr02058.t1.mrna1.cds3;Name=Rr02058.t1;Parent=Rr02058.t1.mrna1;Target=Rr02058.t1 1075 1261 +
L1SC0000021	rubus_genome	CDS	241720	242200	100	+	1	ID=Rr02058.t1.mrna1.cds4;Name=Rr02058.t1;Parent=Rr02058.t1.mrna1;Target=Rr02058.t1 1262 1742 +
L1SC0000021	rubus_genome	CDS	243304	244408	100	+	2	ID=Rr02058.t1.mrna1.cds5;Name=Rr02058.t1;Parent=Rr02058.t1.mrna1;Target=Rr02058.t1 1743 2847 +
L1SC0000021	rubus_genome	CDS	244564	244830	100	+	0	ID=Rr02058.t1.mrna1.cds6;Name=Rr02058.t1;Parent=Rr02058.t1.mrna1;Target=Rr02058.t1 2848 3114 +
L1SC0000021	rubus_genome	CDS	244929	245960	100	+	0	ID=Rr02058.t1.mrna1.cds7;Name=Rr02058.t1;Parent=Rr02058.t1.mrna1;Target=Rr02058.t1 3115 4146 +
L1SC0000021	rubus_genome	CDS	247265	247900	100	+	0	ID=Rr02058.t1.mrna1.cds8;Name=Rr02058.t1;Parent=Rr02058.t1.mrna1;Target=Rr02058.t1 4147 4782 +
L1SC0000021	rubus_genome	CDS	247987	248076	100	+	0	ID=Rr02058.t1.mrna1.cds9;Name=Rr02058.t1;Parent=Rr02058.t1.mrna1;Target=Rr02058.t1 4783 4872 +
L1SC0000021	rubus_genome	CDS	248153	248719	100	+	0	ID=Rr02058.t1.mrna1.cds10;Name=Rr02058.t1;Parent=Rr02058.t1.mrna1;Target=Rr02058.t1 4873 5439 +
L1SC0000021	rubus_genome	gene	249870	253399	.	-	.	ID=Rr02059.t1.path1;Name=Rr02059.t1
L1SC0000021	rubus_genome	mRNA	249870	253399	.	-	.	ID=Rr02059.t1.mrna1;Name=Rr02059.t1;Parent=Rr02059.t1.path1;coverage=100.0;identity=100.0;matches=1596;mismatches=0;indels=0;unknowns=0
L1SC0000021	rubus_genome	exon	252988	253399	100	-	.	ID=Rr02059.t1.mrna1.exon1;Name=Rr02059.t1;Parent=Rr02059.t1.mrna1;Target=Rr02059.t1 1 412 +
L1SC0000021	rubus_genome	exon	252148	252342	100	-	.	ID=Rr02059.t1.mrna1.exon2;Name=Rr02059.t1;Parent=Rr02059.t1.mrna1;Target=Rr02059.t1 413 607 +
L1SC0000021	rubus_genome	exon	251795	252034	100	-	.	ID=Rr02059.t1.mrna1.exon3;Name=Rr02059.t1;Parent=Rr02059.t1.mrna1;Target=Rr02059.t1 608 847 +
L1SC0000021	rubus_genome	exon	251134	251351	100	-	.	ID=Rr02059.t1.mrna1.exon4;Name=Rr02059.t1;Parent=Rr02059.t1.mrna1;Target=Rr02059.t1 848 1065 +
L1SC0000021	rubus_genome	exon	250538	250813	100	-	.	ID=Rr02059.t1.mrna1.exon5;Name=Rr02059.t1;Parent=Rr02059.t1.mrna1;Target=Rr02059.t1 1066 1341 +
L1SC0000021	rubus_genome	exon	249870	250124	100	-	.	ID=Rr02059.t1.mrna1.exon6;Name=Rr02059.t1;Parent=Rr02059.t1.mrna1;Target=Rr02059.t1 1342 1596 +
L1SC0000021	rubus_genome	CDS	252988	253399	100	-	0	ID=Rr02059.t1.mrna1.cds1;Name=Rr02059.t1;Parent=Rr02059.t1.mrna1;Target=Rr02059.t1 1 412 +
L1SC0000021	rubus_genome	CDS	252148	252342	100	-	1	ID=Rr02059.t1.mrna1.cds2;Name=Rr02059.t1;Parent=Rr02059.t1.mrna1;Target=Rr02059.t1 413 607 +
L1SC0000021	rubus_genome	CDS	251795	252034	100	-	1	ID=Rr02059.t1.mrna1.cds3;Name=Rr02059.t1;Parent=Rr02059.t1.mrna1;Target=Rr02059.t1 608 847 +
L1SC0000021	rubus_genome	CDS	251134	251351	100	-	1	ID=Rr02059.t1.mrna1.cds4;Name=Rr02059.t1;Parent=Rr02059.t1.mrna1;Target=Rr02059.t1 848 1065 +
L1SC0000021	rubus_genome	CDS	250538	250813	100	-	0	ID=Rr02059.t1.mrna1.cds5;Name=Rr02059.t1;Parent=Rr02059.t1.mrna1;Target=Rr02059.t1 1066 1341 +
L1SC0000021	rubus_genome	CDS	249870	250124	100	-	0	ID=Rr02059.t1.mrna1.cds6;Name=Rr02059.t1;Parent=Rr02059.t1.mrna1;Target=Rr02059.t1 1342 1596 +
L1SC0000021	rubus_genome	gene	259394	263269	.	-	.	ID=Rr02060.t1.path1;Name=Rr02060.t1
L1SC0000021	rubus_genome	mRNA	259394	263269	.	-	.	ID=Rr02060.t1.mrna1;Name=Rr02060.t1;Parent=Rr02060.t1.path1;coverage=100.0;identity=100.0;matches=2124;mismatches=0;indels=0;unknowns=0
L1SC0000021	rubus_genome	exon	262532	263269	100	-	.	ID=Rr02060.t1.mrna1.exon1;Name=Rr02060.t1;Parent=Rr02060.t1.mrna1;Target=Rr02060.t1 1 738 +
L1SC0000021	rubus_genome	exon	260583	261355	100	-	.	ID=Rr02060.t1.mrna1.exon2;Name=Rr02060.t1;Parent=Rr02060.t1.mrna1;Target=Rr02060.t1 739 1511 +
L1SC0000021	rubus_genome	exon	259394	260006	100	-	.	ID=Rr02060.t1.mrna1.exon3;Name=Rr02060.t1;Parent=Rr02060.t1.mrna1;Target=Rr02060.t1 1512 2124 +
L1SC0000021	rubus_genome	CDS	262532	263269	100	-	0	ID=Rr02060.t1.mrna1.cds1;Name=Rr02060.t1;Parent=Rr02060.t1.mrna1;Target=Rr02060.t1 1 738 +
L1SC0000021	rubus_genome	CDS	260583	261355	100	-	0	ID=Rr02060.t1.mrna1.cds2;Name=Rr02060.t1;Parent=Rr02060.t1.mrna1;Target=Rr02060.t1 739 1511 +
L1SC0000021	rubus_genome	CDS	259394	260006	100	-	2	ID=Rr02060.t1.mrna1.cds3;Name=Rr02060.t1;Parent=Rr02060.t1.mrna1;Target=Rr02060.t1 1512 2124 +
L1SC0000021	rubus_genome	gene	266322	270288	.	-	.	ID=Rr02061.t1.path1;Name=Rr02061.t1
L1SC0000021	rubus_genome	mRNA	266322	270288	.	-	.	ID=Rr02061.t1.mrna1;Name=Rr02061.t1;Parent=Rr02061.t1.path1;coverage=100.0;identity=100.0;matches=990;mismatches=0;indels=0;unknowns=0
L1SC0000021	rubus_genome	exon	269951	270288	100	-	.	ID=Rr02061.t1.mrna1.exon1;Name=Rr02061.t1;Parent=Rr02061.t1.mrna1;Target=Rr02061.t1 1 338 +
L1SC0000021	rubus_genome	exon	269536	269773	100	-	.	ID=Rr02061.t1.mrna1.exon2;Name=Rr02061.t1;Parent=Rr02061.t1.mrna1;Target=Rr02061.t1 339 576 +
L1SC0000021	rubus_genome	exon	267346	267617	100	-	.	ID=Rr02061.t1.mrna1.exon3;Name=Rr02061.t1;Parent=Rr02061.t1.mrna1;Target=Rr02061.t1 577 848 +
L1SC0000021	rubus_genome	exon	266322	266463	100	-	.	ID=Rr02061.t1.mrna1.exon4;Name=Rr02061.t1;Parent=Rr02061.t1.mrna1;Target=Rr02061.t1 849 990 +
L1SC0000021	rubus_genome	CDS	269951	270288	100	-	0	ID=Rr02061.t1.mrna1.cds1;Name=Rr02061.t1;Parent=Rr02061.t1.mrna1;Target=Rr02061.t1 1 338 +
L1SC0000021	rubus_genome	CDS	269536	269773	100	-	2	ID=Rr02061.t1.mrna1.cds2;Name=Rr02061.t1;Parent=Rr02061.t1.mrna1;Target=Rr02061.t1 339 576 +
L1SC0000021	rubus_genome	CDS	267346	267617	100	-	0	ID=Rr02061.t1.mrna1.cds3;Name=Rr02061.t1;Parent=Rr02061.t1.mrna1;Target=Rr02061.t1 577 848 +
L1SC0000021	rubus_genome	CDS	266322	266463	100	-	2	ID=Rr02061.t1.mrna1.cds4;Name=Rr02061.t1;Parent=Rr02061.t1.mrna1;Target=Rr02061.t1 849 990 +
L1SC0000021	rubus_genome	gene	271844	275015	.	-	.	ID=Rr02062.t1.path1;Name=Rr02062.t1
L1SC0000021	rubus_genome	mRNA	271844	275015	.	-	.	ID=Rr02062.t1.mrna1;Name=Rr02062.t1;Parent=Rr02062.t1.path1;coverage=100.0;identity=100.0;matches=1758;mismatches=0;indels=0;unknowns=0
L1SC0000021	rubus_genome	exon	274131	275015	100	-	.	ID=Rr02062.t1.mrna1.exon1;Name=Rr02062.t1;Parent=Rr02062.t1.mrna1;Target=Rr02062.t1 1 885 +
L1SC0000021	rubus_genome	exon	272374	273146	100	-	.	ID=Rr02062.t1.mrna1.exon2;Name=Rr02062.t1;Parent=Rr02062.t1.mrna1;Target=Rr02062.t1 886 1658 +
L1SC0000021	rubus_genome	exon	271844	271943	100	-	.	ID=Rr02062.t1.mrna1.exon3;Name=Rr02062.t1;Parent=Rr02062.t1.mrna1;Target=Rr02062.t1 1659 1758 +
L1SC0000021	rubus_genome	CDS	274131	275015	100	-	0	ID=Rr02062.t1.mrna1.cds1;Name=Rr02062.t1;Parent=Rr02062.t1.mrna1;Target=Rr02062.t1 1 885 +
L1SC0000021	rubus_genome	CDS	272374	273146	100	-	0	ID=Rr02062.t1.mrna1.cds2;Name=Rr02062.t1;Parent=Rr02062.t1.mrna1;Target=Rr02062.t1 886 1658 +
L1SC0000021	rubus_genome	CDS	271844	271943	100	-	2	ID=Rr02062.t1.mrna1.cds3;Name=Rr02062.t1;Parent=Rr02062.t1.mrna1;Target=Rr02062.t1 1659 1758 +
L1SC0000021	rubus_genome	gene	331128	335584	.	+	.	ID=Rr02063.t1.path1;Name=Rr02063.t1
L1SC0000021	rubus_genome	mRNA	331128	335584	.	+	.	ID=Rr02063.t1.mrna1;Name=Rr02063.t1;Parent=Rr02063.t1.path1;coverage=100.0;identity=100.0;matches=882;mismatches=0;indels=0;unknowns=0
L1SC0000021	rubus_genome	exon	331128	331147	100	+	.	ID=Rr02063.t1.mrna1.exon1;Name=Rr02063.t1;Parent=Rr02063.t1.mrna1;Target=Rr02063.t1 1 20 +
L1SC0000021	rubus_genome	exon	331874	331904	100	+	.	ID=Rr02063.t1.mrna1.exon2;Name=Rr02063.t1;Parent=Rr02063.t1.mrna1;Target=Rr02063.t1 21 51 +
L1SC0000021	rubus_genome	exon	332032	332180	100	+	.	ID=Rr02063.t1.mrna1.exon3;Name=Rr02063.t1;Parent=Rr02063.t1.mrna1;Target=Rr02063.t1 52 200 +
L1SC0000021	rubus_genome	exon	332957	333048	100	+	.	ID=Rr02063.t1.mrna1.exon4;Name=Rr02063.t1;Parent=Rr02063.t1.mrna1;Target=Rr02063.t1 201 292 +
L1SC0000021	rubus_genome	exon	333171	333178	100	+	.	ID=Rr02063.t1.mrna1.exon5;Name=Rr02063.t1;Parent=Rr02063.t1.mrna1;Target=Rr02063.t1 293 300 +
L1SC0000021	rubus_genome	exon	333281	333352	100	+	.	ID=Rr02063.t1.mrna1.exon6;Name=Rr02063.t1;Parent=Rr02063.t1.mrna1;Target=Rr02063.t1 301 372 +
L1SC0000021	rubus_genome	exon	333501	333668	100	+	.	ID=Rr02063.t1.mrna1.exon7;Name=Rr02063.t1;Parent=Rr02063.t1.mrna1;Target=Rr02063.t1 373 540 +
L1SC0000021	rubus_genome	exon	333999	334094	100	+	.	ID=Rr02063.t1.mrna1.exon8;Name=Rr02063.t1;Parent=Rr02063.t1.mrna1;Target=Rr02063.t1 541 636 +
L1SC0000021	rubus_genome	exon	334989	335108	100	+	.	ID=Rr02063.t1.mrna1.exon9;Name=Rr02063.t1;Parent=Rr02063.t1.mrna1;Target=Rr02063.t1 637 756 +
L1SC0000021	rubus_genome	exon	335459	335584	100	+	.	ID=Rr02063.t1.mrna1.exon10;Name=Rr02063.t1;Parent=Rr02063.t1.mrna1;Target=Rr02063.t1 757 882 +
L1SC0000021	rubus_genome	CDS	331128	331147	100	+	0	ID=Rr02063.t1.mrna1.cds1;Name=Rr02063.t1;Parent=Rr02063.t1.mrna1;Target=Rr02063.t1 1 20 +
L1SC0000021	rubus_genome	CDS	331874	331904	100	+	2	ID=Rr02063.t1.mrna1.cds2;Name=Rr02063.t1;Parent=Rr02063.t1.mrna1;Target=Rr02063.t1 21 51 +
L1SC0000021	rubus_genome	CDS	332032	332180	100	+	0	ID=Rr02063.t1.mrna1.cds3;Name=Rr02063.t1;Parent=Rr02063.t1.mrna1;Target=Rr02063.t1 52 200 +
L1SC0000021	rubus_genome	CDS	332957	333048	100	+	2	ID=Rr02063.t1.mrna1.cds4;Name=Rr02063.t1;Parent=Rr02063.t1.mrna1;Target=Rr02063.t1 201 292 +
L1SC0000021	rubus_genome	CDS	333171	333178	100	+	1	ID=Rr02063.t1.mrna1.cds5;Name=Rr02063.t1;Parent=Rr02063.t1.mrna1;Target=Rr02063.t1 293 300 +
L1SC0000021	rubus_genome	CDS	333281	333352	100	+	0	ID=Rr02063.t1.mrna1.cds6;Name=Rr02063.t1;Parent=Rr02063.t1.mrna1;Target=Rr02063.t1 301 372 +
L1SC0000021	rubus_genome	CDS	333501	333668	100	+	0	ID=Rr02063.t1.mrna1.cds7;Name=Rr02063.t1;Parent=Rr02063.t1.mrna1;Target=Rr02063.t1 373 540 +
L1SC0000021	rubus_genome	CDS	333999	334094	100	+	0	ID=Rr02063.t1.mrna1.cds8;Name=Rr02063.t1;Parent=Rr02063.t1.mrna1;Target=Rr02063.t1 541 636 +
L1SC0000021	rubus_genome	CDS	334989	335108	100	+	0	ID=Rr02063.t1.mrna1.cds9;Name=Rr02063.t1;Parent=Rr02063.t1.mrna1;Target=Rr02063.t1 637 756 +
L1SC0000021	rubus_genome	CDS	335459	335584	100	+	0	ID=Rr02063.t1.mrna1.cds10;Name=Rr02063.t1;Parent=Rr02063.t1.mrna1;Target=Rr02063.t1 757 882 +
L1SC0000021	rubus_genome	gene	336666	337220	.	-	.	ID=Rr02064.t1.path1;Name=Rr02064.t1
L1SC0000021	rubus_genome	mRNA	336666	337220	.	-	.	ID=Rr02064.t1.mrna1;Name=Rr02064.t1;Parent=Rr02064.t1.path1;coverage=100.0;identity=100.0;matches=555;mismatches=0;indels=0;unknowns=0
L1SC0000021	rubus_genome	exon	336666	337220	100	-	.	ID=Rr02064.t1.mrna1.exon1;Name=Rr02064.t1;Parent=Rr02064.t1.mrna1;Target=Rr02064.t1 555 1 .
L1SC0000021	rubus_genome	CDS	336666	337220	100	-	0	ID=Rr02064.t1.mrna1.cds1;Name=Rr02064.t1;Parent=Rr02064.t1.mrna1;Target=Rr02064.t1 555 1 .
L1SC0000021	rubus_genome	gene	338224	339934	.	-	.	ID=Rr02065.t1.path1;Name=Rr02065.t1
L1SC0000021	rubus_genome	mRNA	338224	339934	.	-	.	ID=Rr02065.t1.mrna1;Name=Rr02065.t1;Parent=Rr02065.t1.path1;coverage=100.0;identity=100.0;matches=1521;mismatches=0;indels=0;unknowns=0
L1SC0000021	rubus_genome	exon	339323	339934	100	-	.	ID=Rr02065.t1.mrna1.exon1;Name=Rr02065.t1;Parent=Rr02065.t1.mrna1;Target=Rr02065.t1 1 612 +
L1SC0000021	rubus_genome	exon	339123	339212	100	-	.	ID=Rr02065.t1.mrna1.exon2;Name=Rr02065.t1;Parent=Rr02065.t1.mrna1;Target=Rr02065.t1 613 702 +
L1SC0000021	rubus_genome	exon	338224	339042	100	-	.	ID=Rr02065.t1.mrna1.exon3;Name=Rr02065.t1;Parent=Rr02065.t1.mrna1;Target=Rr02065.t1 703 1521 +
L1SC0000021	rubus_genome	CDS	339323	339934	100	-	0	ID=Rr02065.t1.mrna1.cds1;Name=Rr02065.t1;Parent=Rr02065.t1.mrna1;Target=Rr02065.t1 1 612 +
L1SC0000021	rubus_genome	CDS	339123	339212	100	-	0	ID=Rr02065.t1.mrna1.cds2;Name=Rr02065.t1;Parent=Rr02065.t1.mrna1;Target=Rr02065.t1 613 702 +
L1SC0000021	rubus_genome	CDS	338224	339042	100	-	0	ID=Rr02065.t1.mrna1.cds3;Name=Rr02065.t1;Parent=Rr02065.t1.mrna1;Target=Rr02065.t1 703 1521 +
L1SC0000021	rubus_genome	gene	356741	358937	.	+	.	ID=Rr02067.t1.path1;Name=Rr02067.t1
L1SC0000021	rubus_genome	mRNA	356741	358937	.	+	.	ID=Rr02067.t1.mrna1;Name=Rr02067.t1;Parent=Rr02067.t1.path1;coverage=100.0;identity=100.0;matches=1590;mismatches=0;indels=0;unknowns=0
L1SC0000021	rubus_genome	exon	356741	357378	100	+	.	ID=Rr02067.t1.mrna1.exon1;Name=Rr02067.t1;Parent=Rr02067.t1.mrna1;Target=Rr02067.t1 1 638 +
L1SC0000021	rubus_genome	exon	357703	358042	100	+	.	ID=Rr02067.t1.mrna1.exon2;Name=Rr02067.t1;Parent=Rr02067.t1.mrna1;Target=Rr02067.t1 639 978 +
L1SC0000021	rubus_genome	exon	358159	358445	100	+	.	ID=Rr02067.t1.mrna1.exon3;Name=Rr02067.t1;Parent=Rr02067.t1.mrna1;Target=Rr02067.t1 979 1265 +
L1SC0000021	rubus_genome	exon	358613	358937	100	+	.	ID=Rr02067.t1.mrna1.exon4;Name=Rr02067.t1;Parent=Rr02067.t1.mrna1;Target=Rr02067.t1 1266 1590 +
L1SC0000021	rubus_genome	CDS	356741	357378	100	+	0	ID=Rr02067.t1.mrna1.cds1;Name=Rr02067.t1;Parent=Rr02067.t1.mrna1;Target=Rr02067.t1 1 638 +
L1SC0000021	rubus_genome	CDS	357703	358042	100	+	2	ID=Rr02067.t1.mrna1.cds2;Name=Rr02067.t1;Parent=Rr02067.t1.mrna1;Target=Rr02067.t1 639 978 +
L1SC0000021	rubus_genome	CDS	358159	358445	100	+	0	ID=Rr02067.t1.mrna1.cds3;Name=Rr02067.t1;Parent=Rr02067.t1.mrna1;Target=Rr02067.t1 979 1265 +
L1SC0000021	rubus_genome	CDS	358613	358937	100	+	2	ID=Rr02067.t1.mrna1.cds4;Name=Rr02067.t1;Parent=Rr02067.t1.mrna1;Target=Rr02067.t1 1266 1590 +
L1SC0000021	rubus_genome	gene	375158	375916	.	-	.	ID=Rr02068.t1.path1;Name=Rr02068.t1
L1SC0000021	rubus_genome	mRNA	375158	375916	.	-	.	ID=Rr02068.t1.mrna1;Name=Rr02068.t1;Parent=Rr02068.t1.path1;coverage=100.0;identity=100.0;matches=759;mismatches=0;indels=0;unknowns=0
L1SC0000021	rubus_genome	exon	375158	375916	100	-	.	ID=Rr02068.t1.mrna1.exon1;Name=Rr02068.t1;Parent=Rr02068.t1.mrna1;Target=Rr02068.t1 759 1 .
L1SC0000021	rubus_genome	CDS	375158	375916	100	-	0	ID=Rr02068.t1.mrna1.cds1;Name=Rr02068.t1;Parent=Rr02068.t1.mrna1;Target=Rr02068.t1 759 1 .
L1SC0000021	rubus_genome	gene	385539	386393	.	-	.	ID=Rr02070.t1.path1;Name=Rr02070.t1
L1SC0000021	rubus_genome	mRNA	385539	386393	.	-	.	ID=Rr02070.t1.mrna1;Name=Rr02070.t1;Parent=Rr02070.t1.path1;coverage=100.0;identity=100.0;matches=855;mismatches=0;indels=0;unknowns=0
L1SC0000021	rubus_genome	exon	385539	386393	100	-	.	ID=Rr02070.t1.mrna1.exon1;Name=Rr02070.t1;Parent=Rr02070.t1.mrna1;Target=Rr02070.t1 855 1 .
L1SC0000021	rubus_genome	CDS	385539	386393	100	-	0	ID=Rr02070.t1.mrna1.cds1;Name=Rr02070.t1;Parent=Rr02070.t1.mrna1;Target=Rr02070.t1 855 1 .
L1SC0000021	rubus_genome	gene	407969	409318	.	-	.	ID=Rr02072.t1.path1;Name=Rr02072.t1
L1SC0000021	rubus_genome	mRNA	407969	409318	.	-	.	ID=Rr02072.t1.mrna1;Name=Rr02072.t1;Parent=Rr02072.t1.path1;coverage=100.0;identity=100.0;matches=342;mismatches=0;indels=0;unknowns=0
L1SC0000021	rubus_genome	exon	409054	409318	100	-	.	ID=Rr02072.t1.mrna1.exon1;Name=Rr02072.t1;Parent=Rr02072.t1.mrna1;Target=Rr02072.t1 1 265 +
L1SC0000021	rubus_genome	exon	407969	408045	100	-	.	ID=Rr02072.t1.mrna1.exon2;Name=Rr02072.t1;Parent=Rr02072.t1.mrna1;Target=Rr02072.t1 266 342 +
L1SC0000021	rubus_genome	CDS	409054	409318	100	-	0	ID=Rr02072.t1.mrna1.cds1;Name=Rr02072.t1;Parent=Rr02072.t1.mrna1;Target=Rr02072.t1 1 265 +
L1SC0000021	rubus_genome	CDS	407969	408045	100	-	1	ID=Rr02072.t1.mrna1.cds2;Name=Rr02072.t1;Parent=Rr02072.t1.mrna1;Target=Rr02072.t1 266 342 +
L1SC0000021	rubus_genome	gene	409750	411967	.	-	.	ID=Rr02074.t1.path1;Name=Rr02074.t1
L1SC0000021	rubus_genome	mRNA	409750	411967	.	-	.	ID=Rr02074.t1.mrna1;Name=Rr02074.t1;Parent=Rr02074.t1.path1;coverage=100.0;identity=100.0;matches=582;mismatches=0;indels=0;unknowns=0
L1SC0000021	rubus_genome	exon	411813	411967	100	-	.	ID=Rr02074.t1.mrna1.exon1;Name=Rr02074.t1;Parent=Rr02074.t1.mrna1;Target=Rr02074.t1 1 155 +
L1SC0000021	rubus_genome	exon	409750	410176	100	-	.	ID=Rr02074.t1.mrna1.exon2;Name=Rr02074.t1;Parent=Rr02074.t1.mrna1;Target=Rr02074.t1 156 582 +
L1SC0000021	rubus_genome	CDS	411813	411967	100	-	0	ID=Rr02074.t1.mrna1.cds1;Name=Rr02074.t1;Parent=Rr02074.t1.mrna1;Target=Rr02074.t1 1 155 +
L1SC0000021	rubus_genome	CDS	409750	410176	100	-	2	ID=Rr02074.t1.mrna1.cds2;Name=Rr02074.t1;Parent=Rr02074.t1.mrna1;Target=Rr02074.t1 156 582 +
L1SC0000021	rubus_genome	gene	419634	425272	.	+	.	ID=Rr02075.t1.path1;Name=Rr02075.t1
L1SC0000021	rubus_genome	mRNA	419634	425272	.	+	.	ID=Rr02075.t1.mrna1;Name=Rr02075.t1;Parent=Rr02075.t1.path1;coverage=100.0;identity=100.0;matches=2886;mismatches=0;indels=0;unknowns=0
L1SC0000021	rubus_genome	exon	419634	420002	100	+	.	ID=Rr02075.t1.mrna1.exon1;Name=Rr02075.t1;Parent=Rr02075.t1.mrna1;Target=Rr02075.t1 1 369 +
L1SC0000021	rubus_genome	exon	420658	420889	100	+	.	ID=Rr02075.t1.mrna1.exon2;Name=Rr02075.t1;Parent=Rr02075.t1.mrna1;Target=Rr02075.t1 370 601 +
L1SC0000021	rubus_genome	exon	420990	421159	100	+	.	ID=Rr02075.t1.mrna1.exon3;Name=Rr02075.t1;Parent=Rr02075.t1.mrna1;Target=Rr02075.t1 602 771 +
L1SC0000021	rubus_genome	exon	421287	421472	100	+	.	ID=Rr02075.t1.mrna1.exon4;Name=Rr02075.t1;Parent=Rr02075.t1.mrna1;Target=Rr02075.t1 772 957 +
L1SC0000021	rubus_genome	exon	421597	421692	100	+	.	ID=Rr02075.t1.mrna1.exon5;Name=Rr02075.t1;Parent=Rr02075.t1.mrna1;Target=Rr02075.t1 958 1053 +
L1SC0000021	rubus_genome	exon	421774	421974	100	+	.	ID=Rr02075.t1.mrna1.exon6;Name=Rr02075.t1;Parent=Rr02075.t1.mrna1;Target=Rr02075.t1 1054 1254 +
L1SC0000021	rubus_genome	exon	422070	422229	100	+	.	ID=Rr02075.t1.mrna1.exon7;Name=Rr02075.t1;Parent=Rr02075.t1.mrna1;Target=Rr02075.t1 1255 1414 +
L1SC0000021	rubus_genome	exon	422311	422537	100	+	.	ID=Rr02075.t1.mrna1.exon8;Name=Rr02075.t1;Parent=Rr02075.t1.mrna1;Target=Rr02075.t1 1415 1641 +
L1SC0000021	rubus_genome	exon	422769	422886	100	+	.	ID=Rr02075.t1.mrna1.exon9;Name=Rr02075.t1;Parent=Rr02075.t1.mrna1;Target=Rr02075.t1 1642 1759 +
L1SC0000021	rubus_genome	exon	422988	423064	100	+	.	ID=Rr02075.t1.mrna1.exon10;Name=Rr02075.t1;Parent=Rr02075.t1.mrna1;Target=Rr02075.t1 1760 1836 +
L1SC0000021	rubus_genome	exon	423242	423331	100	+	.	ID=Rr02075.t1.mrna1.exon11;Name=Rr02075.t1;Parent=Rr02075.t1.mrna1;Target=Rr02075.t1 1837 1926 +
L1SC0000021	rubus_genome	exon	423525	423668	100	+	.	ID=Rr02075.t1.mrna1.exon12;Name=Rr02075.t1;Parent=Rr02075.t1.mrna1;Target=Rr02075.t1 1927 2070 +
L1SC0000021	rubus_genome	exon	423754	424059	100	+	.	ID=Rr02075.t1.mrna1.exon13;Name=Rr02075.t1;Parent=Rr02075.t1.mrna1;Target=Rr02075.t1 2071 2376 +
L1SC0000021	rubus_genome	exon	424136	424216	100	+	.	ID=Rr02075.t1.mrna1.exon14;Name=Rr02075.t1;Parent=Rr02075.t1.mrna1;Target=Rr02075.t1 2377 2457 +
L1SC0000021	rubus_genome	exon	424719	424895	100	+	.	ID=Rr02075.t1.mrna1.exon15;Name=Rr02075.t1;Parent=Rr02075.t1.mrna1;Target=Rr02075.t1 2458 2634 +
L1SC0000021	rubus_genome	exon	425021	425272	100	+	.	ID=Rr02075.t1.mrna1.exon16;Name=Rr02075.t1;Parent=Rr02075.t1.mrna1;Target=Rr02075.t1 2635 2886 +
L1SC0000021	rubus_genome	CDS	419634	420002	100	+	0	ID=Rr02075.t1.mrna1.cds1;Name=Rr02075.t1;Parent=Rr02075.t1.mrna1;Target=Rr02075.t1 1 369 +
L1SC0000021	rubus_genome	CDS	420658	420889	100	+	0	ID=Rr02075.t1.mrna1.cds2;Name=Rr02075.t1;Parent=Rr02075.t1.mrna1;Target=Rr02075.t1 370 601 +
L1SC0000021	rubus_genome	CDS	420990	421159	100	+	1	ID=Rr02075.t1.mrna1.cds3;Name=Rr02075.t1;Parent=Rr02075.t1.mrna1;Target=Rr02075.t1 602 771 +
L1SC0000021	rubus_genome	CDS	421287	421472	100	+	0	ID=Rr02075.t1.mrna1.cds4;Name=Rr02075.t1;Parent=Rr02075.t1.mrna1;Target=Rr02075.t1 772 957 +
L1SC0000021	rubus_genome	CDS	421597	421692	100	+	0	ID=Rr02075.t1.mrna1.cds5;Name=Rr02075.t1;Parent=Rr02075.t1.mrna1;Target=Rr02075.t1 958 1053 +
L1SC0000021	rubus_genome	CDS	421774	421974	100	+	0	ID=Rr02075.t1.mrna1.cds6;Name=Rr02075.t1;Parent=Rr02075.t1.mrna1;Target=Rr02075.t1 1054 1254 +
L1SC0000021	rubus_genome	CDS	422070	422229	100	+	0	ID=Rr02075.t1.mrna1.cds7;Name=Rr02075.t1;Parent=Rr02075.t1.mrna1;Target=Rr02075.t1 1255 1414 +
L1SC0000021	rubus_genome	CDS	422311	422537	100	+	1	ID=Rr02075.t1.mrna1.cds8;Name=Rr02075.t1;Parent=Rr02075.t1.mrna1;Target=Rr02075.t1 1415 1641 +
L1SC0000021	rubus_genome	CDS	422769	422886	100	+	0	ID=Rr02075.t1.mrna1.cds9;Name=Rr02075.t1;Parent=Rr02075.t1.mrna1;Target=Rr02075.t1 1642 1759 +
L1SC0000021	rubus_genome	CDS	422988	423064	100	+	1	ID=Rr02075.t1.mrna1.cds10;Name=Rr02075.t1;Parent=Rr02075.t1.mrna1;Target=Rr02075.t1 1760 1836 +
L1SC0000021	rubus_genome	CDS	423242	423331	100	+	0	ID=Rr02075.t1.mrna1.cds11;Name=Rr02075.t1;Parent=Rr02075.t1.mrna1;Target=Rr02075.t1 1837 1926 +
L1SC0000021	rubus_genome	CDS	423525	423668	100	+	0	ID=Rr02075.t1.mrna1.cds12;Name=Rr02075.t1;Parent=Rr02075.t1.mrna1;Target=Rr02075.t1 1927 2070 +
L1SC0000021	rubus_genome	CDS	423754	424059	100	+	0	ID=Rr02075.t1.mrna1.cds13;Name=Rr02075.t1;Parent=Rr02075.t1.mrna1;Target=Rr02075.t1 2071 2376 +
L1SC0000021	rubus_genome	CDS	424136	424216	100	+	0	ID=Rr02075.t1.mrna1.cds14;Name=Rr02075.t1;Parent=Rr02075.t1.mrna1;Target=Rr02075.t1 2377 2457 +
L1SC0000021	rubus_genome	CDS	424719	424895	100	+	0	ID=Rr02075.t1.mrna1.cds15;Name=Rr02075.t1;Parent=Rr02075.t1.mrna1;Target=Rr02075.t1 2458 2634 +
L1SC0000021	rubus_genome	CDS	425021	425272	100	+	0	ID=Rr02075.t1.mrna1.cds16;Name=Rr02075.t1;Parent=Rr02075.t1.mrna1;Target=Rr02075.t1 2635 2886 +
L1SC0000021	rubus_genome	gene	427250	427663	.	+	.	ID=Rr02076.t1.path1;Name=Rr02076.t1
L1SC0000021	rubus_genome	mRNA	427250	427663	.	+	.	ID=Rr02076.t1.mrna1;Name=Rr02076.t1;Parent=Rr02076.t1.path1;coverage=100.0;identity=100.0;matches=414;mismatches=0;indels=0;unknowns=0
L1SC0000021	rubus_genome	exon	427250	427663	100	+	.	ID=Rr02076.t1.mrna1.exon1;Name=Rr02076.t1;Parent=Rr02076.t1.mrna1;Target=Rr02076.t1 414 1 .
L1SC0000021	rubus_genome	CDS	427250	427663	100	+	0	ID=Rr02076.t1.mrna1.cds1;Name=Rr02076.t1;Parent=Rr02076.t1.mrna1;Target=Rr02076.t1 414 1 .
L1SC0000021	rubus_genome	gene	428299	431303	.	-	.	ID=Rr02077.t1.path1;Name=Rr02077.t1
L1SC0000021	rubus_genome	mRNA	428299	431303	.	-	.	ID=Rr02077.t1.mrna1;Name=Rr02077.t1;Parent=Rr02077.t1.path1;coverage=100.0;identity=100.0;matches=858;mismatches=0;indels=0;unknowns=0
L1SC0000021	rubus_genome	exon	430791	431303	100	-	.	ID=Rr02077.t1.mrna1.exon1;Name=Rr02077.t1;Parent=Rr02077.t1.mrna1;Target=Rr02077.t1 1 513 +
L1SC0000021	rubus_genome	exon	428299	428643	100	-	.	ID=Rr02077.t1.mrna1.exon2;Name=Rr02077.t1;Parent=Rr02077.t1.mrna1;Target=Rr02077.t1 514 858 +
L1SC0000021	rubus_genome	CDS	430791	431303	100	-	0	ID=Rr02077.t1.mrna1.cds1;Name=Rr02077.t1;Parent=Rr02077.t1.mrna1;Target=Rr02077.t1 1 513 +
L1SC0000021	rubus_genome	CDS	428299	428643	100	-	0	ID=Rr02077.t1.mrna1.cds2;Name=Rr02077.t1;Parent=Rr02077.t1.mrna1;Target=Rr02077.t1 514 858 +
L1SC0000021	rubus_genome	gene	438492	445917	.	+	.	ID=Rr02078.t1.path1;Name=Rr02078.t1
L1SC0000021	rubus_genome	mRNA	438492	445917	.	+	.	ID=Rr02078.t1.mrna1;Name=Rr02078.t1;Parent=Rr02078.t1.path1;coverage=100.0;identity=100.0;matches=2208;mismatches=0;indels=0;unknowns=0
L1SC0000021	rubus_genome	exon	438492	438511	100	+	.	ID=Rr02078.t1.mrna1.exon1;Name=Rr02078.t1;Parent=Rr02078.t1.mrna1;Target=Rr02078.t1 1 20 +
L1SC0000021	rubus_genome	exon	440121	440331	100	+	.	ID=Rr02078.t1.mrna1.exon2;Name=Rr02078.t1;Parent=Rr02078.t1.mrna1;Target=Rr02078.t1 21 231 +
L1SC0000021	rubus_genome	exon	441016	442524	100	+	.	ID=Rr02078.t1.mrna1.exon3;Name=Rr02078.t1;Parent=Rr02078.t1.mrna1;Target=Rr02078.t1 232 1740 +
L1SC0000021	rubus_genome	exon	442669	442684	100	+	.	ID=Rr02078.t1.mrna1.exon4;Name=Rr02078.t1;Parent=Rr02078.t1.mrna1;Target=Rr02078.t1 1741 1756 +
L1SC0000021	rubus_genome	exon	442782	442823	100	+	.	ID=Rr02078.t1.mrna1.exon5;Name=Rr02078.t1;Parent=Rr02078.t1.mrna1;Target=Rr02078.t1 1757 1798 +
L1SC0000021	rubus_genome	exon	444047	444078	100	+	.	ID=Rr02078.t1.mrna1.exon6;Name=Rr02078.t1;Parent=Rr02078.t1.mrna1;Target=Rr02078.t1 1799 1830 +
L1SC0000021	rubus_genome	exon	445239	445295	100	+	.	ID=Rr02078.t1.mrna1.exon7;Name=Rr02078.t1;Parent=Rr02078.t1.mrna1;Target=Rr02078.t1 1831 1887 +
L1SC0000021	rubus_genome	exon	445514	445630	100	+	.	ID=Rr02078.t1.mrna1.exon8;Name=Rr02078.t1;Parent=Rr02078.t1.mrna1;Target=Rr02078.t1 1888 2004 +
L1SC0000021	rubus_genome	exon	445714	445917	100	+	.	ID=Rr02078.t1.mrna1.exon9;Name=Rr02078.t1;Parent=Rr02078.t1.mrna1;Target=Rr02078.t1 2005 2208 +
L1SC0000021	rubus_genome	CDS	438492	438511	100	+	0	ID=Rr02078.t1.mrna1.cds1;Name=Rr02078.t1;Parent=Rr02078.t1.mrna1;Target=Rr02078.t1 1 20 +
L1SC0000021	rubus_genome	CDS	440121	440331	100	+	2	ID=Rr02078.t1.mrna1.cds2;Name=Rr02078.t1;Parent=Rr02078.t1.mrna1;Target=Rr02078.t1 21 231 +
L1SC0000021	rubus_genome	CDS	441016	442524	100	+	0	ID=Rr02078.t1.mrna1.cds3;Name=Rr02078.t1;Parent=Rr02078.t1.mrna1;Target=Rr02078.t1 232 1740 +
L1SC0000021	rubus_genome	CDS	442669	442684	100	+	0	ID=Rr02078.t1.mrna1.cds4;Name=Rr02078.t1;Parent=Rr02078.t1.mrna1;Target=Rr02078.t1 1741 1756 +
L1SC0000021	rubus_genome	CDS	442782	442823	100	+	1	ID=Rr02078.t1.mrna1.cds5;Name=Rr02078.t1;Parent=Rr02078.t1.mrna1;Target=Rr02078.t1 1757 1798 +
L1SC0000021	rubus_genome	CDS	444047	444078	100	+	1	ID=Rr02078.t1.mrna1.cds6;Name=Rr02078.t1;Parent=Rr02078.t1.mrna1;Target=Rr02078.t1 1799 1830 +
L1SC0000021	rubus_genome	CDS	445239	445295	100	+	0	ID=Rr02078.t1.mrna1.cds7;Name=Rr02078.t1;Parent=Rr02078.t1.mrna1;Target=Rr02078.t1 1831 1887 +
L1SC0000021	rubus_genome	CDS	445514	445630	100	+	0	ID=Rr02078.t1.mrna1.cds8;Name=Rr02078.t1;Parent=Rr02078.t1.mrna1;Target=Rr02078.t1 1888 2004 +
L1SC0000021	rubus_genome	CDS	445714	445917	100	+	0	ID=Rr02078.t1.mrna1.cds9;Name=Rr02078.t1;Parent=Rr02078.t1.mrna1;Target=Rr02078.t1 2005 2208 +
L1SC0000021	rubus_genome	gene	446480	448264	.	+	.	ID=Rr02079.t1.path1;Name=Rr02079.t1
L1SC0000021	rubus_genome	mRNA	446480	448264	.	+	.	ID=Rr02079.t1.mrna1;Name=Rr02079.t1;Parent=Rr02079.t1.path1;coverage=100.0;identity=100.0;matches=1785;mismatches=0;indels=0;unknowns=0
L1SC0000021	rubus_genome	exon	446480	448264	100	+	.	ID=Rr02079.t1.mrna1.exon1;Name=Rr02079.t1;Parent=Rr02079.t1.mrna1;Target=Rr02079.t1 1785 1 .
L1SC0000021	rubus_genome	CDS	446480	448264	100	+	0	ID=Rr02079.t1.mrna1.cds1;Name=Rr02079.t1;Parent=Rr02079.t1.mrna1;Target=Rr02079.t1 1785 1 .
L1SC0000021	rubus_genome	gene	449941	450612	.	+	.	ID=Rr02080.t1.path1;Name=Rr02080.t1
L1SC0000021	rubus_genome	mRNA	449941	450612	.	+	.	ID=Rr02080.t1.mrna1;Name=Rr02080.t1;Parent=Rr02080.t1.path1;coverage=100.0;identity=100.0;matches=384;mismatches=0;indels=0;unknowns=0
L1SC0000021	rubus_genome	exon	449941	450081	100	+	.	ID=Rr02080.t1.mrna1.exon1;Name=Rr02080.t1;Parent=Rr02080.t1.mrna1;Target=Rr02080.t1 1 141 +
L1SC0000021	rubus_genome	exon	450249	450320	100	+	.	ID=Rr02080.t1.mrna1.exon2;Name=Rr02080.t1;Parent=Rr02080.t1.mrna1;Target=Rr02080.t1 142 213 +
L1SC0000021	rubus_genome	exon	450442	450612	100	+	.	ID=Rr02080.t1.mrna1.exon3;Name=Rr02080.t1;Parent=Rr02080.t1.mrna1;Target=Rr02080.t1 214 384 +
L1SC0000021	rubus_genome	CDS	449941	450081	100	+	0	ID=Rr02080.t1.mrna1.cds1;Name=Rr02080.t1;Parent=Rr02080.t1.mrna1;Target=Rr02080.t1 1 141 +
L1SC0000021	rubus_genome	CDS	450249	450320	100	+	0	ID=Rr02080.t1.mrna1.cds2;Name=Rr02080.t1;Parent=Rr02080.t1.mrna1;Target=Rr02080.t1 142 213 +
L1SC0000021	rubus_genome	CDS	450442	450612	100	+	0	ID=Rr02080.t1.mrna1.cds3;Name=Rr02080.t1;Parent=Rr02080.t1.mrna1;Target=Rr02080.t1 214 384 +
L1SC0000021	rubus_genome	gene	452364	454154	.	+	.	ID=Rr02082.t1.path1;Name=Rr02082.t1
L1SC0000021	rubus_genome	mRNA	452364	454154	.	+	.	ID=Rr02082.t1.mrna1;Name=Rr02082.t1;Parent=Rr02082.t1.path1;coverage=100.0;identity=100.0;matches=1791;mismatches=0;indels=0;unknowns=0
L1SC0000021	rubus_genome	exon	452364	454154	100	+	.	ID=Rr02082.t1.mrna1.exon1;Name=Rr02082.t1;Parent=Rr02082.t1.mrna1;Target=Rr02082.t1 1791 1 .
L1SC0000021	rubus_genome	CDS	452364	454154	100	+	0	ID=Rr02082.t1.mrna1.cds1;Name=Rr02082.t1;Parent=Rr02082.t1.mrna1;Target=Rr02082.t1 1791 1 .
L1SC0000021	rubus_genome	gene	456282	457687	.	-	.	ID=Rr02083.t1.path1;Name=Rr02083.t1
L1SC0000021	rubus_genome	mRNA	456282	457687	.	-	.	ID=Rr02083.t1.mrna1;Name=Rr02083.t1;Parent=Rr02083.t1.path1;coverage=100.0;identity=100.0;matches=1308;mismatches=0;indels=0;unknowns=0
L1SC0000021	rubus_genome	exon	457022	457687	100	-	.	ID=Rr02083.t1.mrna1.exon1;Name=Rr02083.t1;Parent=Rr02083.t1.mrna1;Target=Rr02083.t1 1 666 +
L1SC0000021	rubus_genome	exon	456282	456923	100	-	.	ID=Rr02083.t1.mrna1.exon2;Name=Rr02083.t1;Parent=Rr02083.t1.mrna1;Target=Rr02083.t1 667 1308 +
L1SC0000021	rubus_genome	CDS	457022	457687	100	-	0	ID=Rr02083.t1.mrna1.cds1;Name=Rr02083.t1;Parent=Rr02083.t1.mrna1;Target=Rr02083.t1 1 666 +
L1SC0000021	rubus_genome	CDS	456282	456923	100	-	0	ID=Rr02083.t1.mrna1.cds2;Name=Rr02083.t1;Parent=Rr02083.t1.mrna1;Target=Rr02083.t1 667 1308 +
L1SC0000021	rubus_genome	gene	458042	458536	.	-	.	ID=Rr02084.t1.path1;Name=Rr02084.t1
L1SC0000021	rubus_genome	mRNA	458042	458536	.	-	.	ID=Rr02084.t1.mrna1;Name=Rr02084.t1;Parent=Rr02084.t1.path1;coverage=100.0;identity=100.0;matches=495;mismatches=0;indels=0;unknowns=0
L1SC0000021	rubus_genome	exon	458042	458536	100	-	.	ID=Rr02084.t1.mrna1.exon1;Name=Rr02084.t1;Parent=Rr02084.t1.mrna1;Target=Rr02084.t1 495 1 .
L1SC0000021	rubus_genome	CDS	458042	458536	100	-	0	ID=Rr02084.t1.mrna1.cds1;Name=Rr02084.t1;Parent=Rr02084.t1.mrna1;Target=Rr02084.t1 495 1 .
L1SC0000021	rubus_genome	gene	462290	464071	.	-	.	ID=Rr02085.t1.path1;Name=Rr02085.t1
L1SC0000021	rubus_genome	mRNA	462290	464071	.	-	.	ID=Rr02085.t1.mrna1;Name=Rr02085.t1;Parent=Rr02085.t1.path1;coverage=100.0;identity=100.0;matches=1782;mismatches=0;indels=0;unknowns=0
L1SC0000021	rubus_genome	exon	462290	464071	100	-	.	ID=Rr02085.t1.mrna1.exon1;Name=Rr02085.t1;Parent=Rr02085.t1.mrna1;Target=Rr02085.t1 1782 1 .
L1SC0000021	rubus_genome	CDS	462290	464071	100	-	0	ID=Rr02085.t1.mrna1.cds1;Name=Rr02085.t1;Parent=Rr02085.t1.mrna1;Target=Rr02085.t1 1782 1 .
L1SC0000021	rubus_genome	gene	468738	469283	.	+	.	ID=Rr02086.t1.path1;Name=Rr02086.t1
L1SC0000021	rubus_genome	mRNA	468738	469283	.	+	.	ID=Rr02086.t1.mrna1;Name=Rr02086.t1;Parent=Rr02086.t1.path1;coverage=100.0;identity=100.0;matches=546;mismatches=0;indels=0;unknowns=0
L1SC0000021	rubus_genome	exon	468738	469283	100	+	.	ID=Rr02086.t1.mrna1.exon1;Name=Rr02086.t1;Parent=Rr02086.t1.mrna1;Target=Rr02086.t1 546 1 .
L1SC0000021	rubus_genome	CDS	468738	469283	100	+	0	ID=Rr02086.t1.mrna1.cds1;Name=Rr02086.t1;Parent=Rr02086.t1.mrna1;Target=Rr02086.t1 546 1 .
L1SC0000021	rubus_genome	gene	472622	474415	.	+	.	ID=Rr02087.t1.path1;Name=Rr02087.t1
L1SC0000021	rubus_genome	mRNA	472622	474415	.	+	.	ID=Rr02087.t1.mrna1;Name=Rr02087.t1;Parent=Rr02087.t1.path1;coverage=100.0;identity=100.0;matches=1794;mismatches=0;indels=0;unknowns=0
L1SC0000021	rubus_genome	exon	472622	474415	100	+	.	ID=Rr02087.t1.mrna1.exon1;Name=Rr02087.t1;Parent=Rr02087.t1.mrna1;Target=Rr02087.t1 1794 1 .
L1SC0000021	rubus_genome	CDS	472622	474415	100	+	0	ID=Rr02087.t1.mrna1.cds1;Name=Rr02087.t1;Parent=Rr02087.t1.mrna1;Target=Rr02087.t1 1794 1 .
L1SC0000021	rubus_genome	gene	479132	480712	.	-	.	ID=Rr02088.t1.path1;Name=Rr02088.t1
L1SC0000021	rubus_genome	mRNA	479132	480712	.	-	.	ID=Rr02088.t1.mrna1;Name=Rr02088.t1;Parent=Rr02088.t1.path1;coverage=100.0;identity=100.0;matches=933;mismatches=0;indels=0;unknowns=0
L1SC0000021	rubus_genome	exon	480683	480712	100	-	.	ID=Rr02088.t1.mrna1.exon1;Name=Rr02088.t1;Parent=Rr02088.t1.mrna1;Target=Rr02088.t1 1 30 +
L1SC0000021	rubus_genome	exon	479132	480034	100	-	.	ID=Rr02088.t1.mrna1.exon2;Name=Rr02088.t1;Parent=Rr02088.t1.mrna1;Target=Rr02088.t1 31 933 +
L1SC0000021	rubus_genome	CDS	480683	480712	100	-	0	ID=Rr02088.t1.mrna1.cds1;Name=Rr02088.t1;Parent=Rr02088.t1.mrna1;Target=Rr02088.t1 1 30 +
L1SC0000021	rubus_genome	CDS	479132	480034	100	-	0	ID=Rr02088.t1.mrna1.cds2;Name=Rr02088.t1;Parent=Rr02088.t1.mrna1;Target=Rr02088.t1 31 933 +
L1SC0000021	rubus_genome	gene	494564	495592	.	-	.	ID=Rr02090.t1.path1;Name=Rr02090.t1
L1SC0000021	rubus_genome	mRNA	494564	495592	.	-	.	ID=Rr02090.t1.mrna1;Name=Rr02090.t1;Parent=Rr02090.t1.path1;coverage=100.0;identity=100.0;matches=438;mismatches=0;indels=0;unknowns=0
L1SC0000021	rubus_genome	exon	495533	495592	100	-	.	ID=Rr02090.t1.mrna1.exon1;Name=Rr02090.t1;Parent=Rr02090.t1.mrna1;Target=Rr02090.t1 1 60 +
L1SC0000021	rubus_genome	exon	495281	495411	100	-	.	ID=Rr02090.t1.mrna1.exon2;Name=Rr02090.t1;Parent=Rr02090.t1.mrna1;Target=Rr02090.t1 61 191 +
L1SC0000021	rubus_genome	exon	495085	495153	100	-	.	ID=Rr02090.t1.mrna1.exon3;Name=Rr02090.t1;Parent=Rr02090.t1.mrna1;Target=Rr02090.t1 192 260 +
L1SC0000021	rubus_genome	exon	494902	494973	100	-	.	ID=Rr02090.t1.mrna1.exon4;Name=Rr02090.t1;Parent=Rr02090.t1.mrna1;Target=Rr02090.t1 261 332 +
L1SC0000021	rubus_genome	exon	494682	494754	100	-	.	ID=Rr02090.t1.mrna1.exon5;Name=Rr02090.t1;Parent=Rr02090.t1.mrna1;Target=Rr02090.t1 333 405 +
L1SC0000021	rubus_genome	exon	494564	494596	100	-	.	ID=Rr02090.t1.mrna1.exon6;Name=Rr02090.t1;Parent=Rr02090.t1.mrna1;Target=Rr02090.t1 406 438 +
L1SC0000021	rubus_genome	CDS	495533	495592	100	-	0	ID=Rr02090.t1.mrna1.cds1;Name=Rr02090.t1;Parent=Rr02090.t1.mrna1;Target=Rr02090.t1 1 60 +
L1SC0000021	rubus_genome	CDS	495281	495411	100	-	0	ID=Rr02090.t1.mrna1.cds2;Name=Rr02090.t1;Parent=Rr02090.t1.mrna1;Target=Rr02090.t1 61 191 +
L1SC0000021	rubus_genome	CDS	495085	495153	100	-	2	ID=Rr02090.t1.mrna1.cds3;Name=Rr02090.t1;Parent=Rr02090.t1.mrna1;Target=Rr02090.t1 192 260 +
L1SC0000021	rubus_genome	CDS	494902	494973	100	-	2	ID=Rr02090.t1.mrna1.cds4;Name=Rr02090.t1;Parent=Rr02090.t1.mrna1;Target=Rr02090.t1 261 332 +
L1SC0000021	rubus_genome	CDS	494682	494754	100	-	2	ID=Rr02090.t1.mrna1.cds5;Name=Rr02090.t1;Parent=Rr02090.t1.mrna1;Target=Rr02090.t1 333 405 +
L1SC0000021	rubus_genome	CDS	494564	494596	100	-	0	ID=Rr02090.t1.mrna1.cds6;Name=Rr02090.t1;Parent=Rr02090.t1.mrna1;Target=Rr02090.t1 406 438 +
L1SC0000021	rubus_genome	gene	497652	500320	.	-	.	ID=Rr02091.t1.path1;Name=Rr02091.t1
L1SC0000021	rubus_genome	mRNA	497652	500320	.	-	.	ID=Rr02091.t1.mrna1;Name=Rr02091.t1;Parent=Rr02091.t1.path1;coverage=100.0;identity=100.0;matches=861;mismatches=0;indels=0;unknowns=0
L1SC0000021	rubus_genome	exon	500182	500320	100	-	.	ID=Rr02091.t1.mrna1.exon1;Name=Rr02091.t1;Parent=Rr02091.t1.mrna1;Target=Rr02091.t1 1 139 +
L1SC0000021	rubus_genome	exon	499394	499413	100	-	.	ID=Rr02091.t1.mrna1.exon2;Name=Rr02091.t1;Parent=Rr02091.t1.mrna1;Target=Rr02091.t1 140 159 +
L1SC0000021	rubus_genome	exon	497652	498353	100	-	.	ID=Rr02091.t1.mrna1.exon3;Name=Rr02091.t1;Parent=Rr02091.t1.mrna1;Target=Rr02091.t1 160 861 +
L1SC0000021	rubus_genome	CDS	500182	500320	100	-	0	ID=Rr02091.t1.mrna1.cds1;Name=Rr02091.t1;Parent=Rr02091.t1.mrna1;Target=Rr02091.t1 1 139 +
L1SC0000021	rubus_genome	CDS	499394	499413	100	-	1	ID=Rr02091.t1.mrna1.cds2;Name=Rr02091.t1;Parent=Rr02091.t1.mrna1;Target=Rr02091.t1 140 159 +
L1SC0000021	rubus_genome	CDS	497652	498353	100	-	0	ID=Rr02091.t1.mrna1.cds3;Name=Rr02091.t1;Parent=Rr02091.t1.mrna1;Target=Rr02091.t1 160 861 +
L1SC0000021	rubus_genome	gene	502134	512279	.	+	.	ID=Rr02092.t1.path1;Name=Rr02092.t1
L1SC0000021	rubus_genome	mRNA	502134	512279	.	+	.	ID=Rr02092.t1.mrna1;Name=Rr02092.t1;Parent=Rr02092.t1.path1;coverage=100.0;identity=100.0;matches=2463;mismatches=0;indels=0;unknowns=0
L1SC0000021	rubus_genome	exon	502134	502277	100	+	.	ID=Rr02092.t1.mrna1.exon1;Name=Rr02092.t1;Parent=Rr02092.t1.mrna1;Target=Rr02092.t1 1 144 +
L1SC0000021	rubus_genome	exon	503579	503623	100	+	.	ID=Rr02092.t1.mrna1.exon2;Name=Rr02092.t1;Parent=Rr02092.t1.mrna1;Target=Rr02092.t1 145 189 +
L1SC0000021	rubus_genome	exon	504185	504307	100	+	.	ID=Rr02092.t1.mrna1.exon3;Name=Rr02092.t1;Parent=Rr02092.t1.mrna1;Target=Rr02092.t1 190 312 +
L1SC0000021	rubus_genome	exon	504516	504623	100	+	.	ID=Rr02092.t1.mrna1.exon4;Name=Rr02092.t1;Parent=Rr02092.t1.mrna1;Target=Rr02092.t1 313 420 +
L1SC0000021	rubus_genome	exon	505417	505530	100	+	.	ID=Rr02092.t1.mrna1.exon5;Name=Rr02092.t1;Parent=Rr02092.t1.mrna1;Target=Rr02092.t1 421 534 +
L1SC0000021	rubus_genome	exon	505611	505784	100	+	.	ID=Rr02092.t1.mrna1.exon6;Name=Rr02092.t1;Parent=Rr02092.t1.mrna1;Target=Rr02092.t1 535 708 +
L1SC0000021	rubus_genome	exon	505882	506019	100	+	.	ID=Rr02092.t1.mrna1.exon7;Name=Rr02092.t1;Parent=Rr02092.t1.mrna1;Target=Rr02092.t1 709 846 +
L1SC0000021	rubus_genome	exon	506414	506521	100	+	.	ID=Rr02092.t1.mrna1.exon8;Name=Rr02092.t1;Parent=Rr02092.t1.mrna1;Target=Rr02092.t1 847 954 +
L1SC0000021	rubus_genome	exon	506675	506782	100	+	.	ID=Rr02092.t1.mrna1.exon9;Name=Rr02092.t1;Parent=Rr02092.t1.mrna1;Target=Rr02092.t1 955 1062 +
L1SC0000021	rubus_genome	exon	508134	508282	100	+	.	ID=Rr02092.t1.mrna1.exon10;Name=Rr02092.t1;Parent=Rr02092.t1.mrna1;Target=Rr02092.t1 1063 1211 +
L1SC0000021	rubus_genome	exon	508973	509126	100	+	.	ID=Rr02092.t1.mrna1.exon11;Name=Rr02092.t1;Parent=Rr02092.t1.mrna1;Target=Rr02092.t1 1212 1365 +
L1SC0000021	rubus_genome	exon	509237	509397	100	+	.	ID=Rr02092.t1.mrna1.exon12;Name=Rr02092.t1;Parent=Rr02092.t1.mrna1;Target=Rr02092.t1 1366 1526 +
L1SC0000021	rubus_genome	exon	510370	510576	100	+	.	ID=Rr02092.t1.mrna1.exon13;Name=Rr02092.t1;Parent=Rr02092.t1.mrna1;Target=Rr02092.t1 1527 1733 +
L1SC0000021	rubus_genome	exon	510684	510867	100	+	.	ID=Rr02092.t1.mrna1.exon14;Name=Rr02092.t1;Parent=Rr02092.t1.mrna1;Target=Rr02092.t1 1734 1917 +
L1SC0000021	rubus_genome	exon	510959	511042	100	+	.	ID=Rr02092.t1.mrna1.exon15;Name=Rr02092.t1;Parent=Rr02092.t1.mrna1;Target=Rr02092.t1 1918 2001 +
L1SC0000021	rubus_genome	exon	511380	511573	100	+	.	ID=Rr02092.t1.mrna1.exon16;Name=Rr02092.t1;Parent=Rr02092.t1.mrna1;Target=Rr02092.t1 2002 2195 +
L1SC0000021	rubus_genome	exon	511700	511759	100	+	.	ID=Rr02092.t1.mrna1.exon17;Name=Rr02092.t1;Parent=Rr02092.t1.mrna1;Target=Rr02092.t1 2196 2255 +
L1SC0000021	rubus_genome	exon	512072	512279	100	+	.	ID=Rr02092.t1.mrna1.exon18;Name=Rr02092.t1;Parent=Rr02092.t1.mrna1;Target=Rr02092.t1 2256 2463 +
L1SC0000021	rubus_genome	CDS	502134	502277	100	+	0	ID=Rr02092.t1.mrna1.cds1;Name=Rr02092.t1;Parent=Rr02092.t1.mrna1;Target=Rr02092.t1 1 144 +
L1SC0000021	rubus_genome	CDS	503579	503623	100	+	0	ID=Rr02092.t1.mrna1.cds2;Name=Rr02092.t1;Parent=Rr02092.t1.mrna1;Target=Rr02092.t1 145 189 +
L1SC0000021	rubus_genome	CDS	504185	504307	100	+	0	ID=Rr02092.t1.mrna1.cds3;Name=Rr02092.t1;Parent=Rr02092.t1.mrna1;Target=Rr02092.t1 190 312 +
L1SC0000021	rubus_genome	CDS	504516	504623	100	+	0	ID=Rr02092.t1.mrna1.cds4;Name=Rr02092.t1;Parent=Rr02092.t1.mrna1;Target=Rr02092.t1 313 420 +
L1SC0000021	rubus_genome	CDS	505417	505530	100	+	0	ID=Rr02092.t1.mrna1.cds5;Name=Rr02092.t1;Parent=Rr02092.t1.mrna1;Target=Rr02092.t1 421 534 +
L1SC0000021	rubus_genome	CDS	505611	505784	100	+	0	ID=Rr02092.t1.mrna1.cds6;Name=Rr02092.t1;Parent=Rr02092.t1.mrna1;Target=Rr02092.t1 535 708 +
L1SC0000021	rubus_genome	CDS	505882	506019	100	+	0	ID=Rr02092.t1.mrna1.cds7;Name=Rr02092.t1;Parent=Rr02092.t1.mrna1;Target=Rr02092.t1 709 846 +
L1SC0000021	rubus_genome	CDS	506414	506521	100	+	0	ID=Rr02092.t1.mrna1.cds8;Name=Rr02092.t1;Parent=Rr02092.t1.mrna1;Target=Rr02092.t1 847 954 +
L1SC0000021	rubus_genome	CDS	506675	506782	100	+	0	ID=Rr02092.t1.mrna1.cds9;Name=Rr02092.t1;Parent=Rr02092.t1.mrna1;Target=Rr02092.t1 955 1062 +
L1SC0000021	rubus_genome	CDS	508134	508282	100	+	0	ID=Rr02092.t1.mrna1.cds10;Name=Rr02092.t1;Parent=Rr02092.t1.mrna1;Target=Rr02092.t1 1063 1211 +
L1SC0000021	rubus_genome	CDS	508973	509126	100	+	2	ID=Rr02092.t1.mrna1.cds11;Name=Rr02092.t1;Parent=Rr02092.t1.mrna1;Target=Rr02092.t1 1212 1365 +
L1SC0000021	rubus_genome	CDS	509237	509397	100	+	0	ID=Rr02092.t1.mrna1.cds12;Name=Rr02092.t1;Parent=Rr02092.t1.mrna1;Target=Rr02092.t1 1366 1526 +
L1SC0000021	rubus_genome	CDS	510370	510576	100	+	2	ID=Rr02092.t1.mrna1.cds13;Name=Rr02092.t1;Parent=Rr02092.t1.mrna1;Target=Rr02092.t1 1527 1733 +
L1SC0000021	rubus_genome	CDS	510684	510867	100	+	2	ID=Rr02092.t1.mrna1.cds14;Name=Rr02092.t1;Parent=Rr02092.t1.mrna1;Target=Rr02092.t1 1734 1917 +
L1SC0000021	rubus_genome	CDS	510959	511042	100	+	0	ID=Rr02092.t1.mrna1.cds15;Name=Rr02092.t1;Parent=Rr02092.t1.mrna1;Target=Rr02092.t1 1918 2001 +
L1SC0000021	rubus_genome	CDS	511380	511573	100	+	0	ID=Rr02092.t1.mrna1.cds16;Name=Rr02092.t1;Parent=Rr02092.t1.mrna1;Target=Rr02092.t1 2002 2195 +
L1SC0000021	rubus_genome	CDS	511700	511759	100	+	2	ID=Rr02092.t1.mrna1.cds17;Name=Rr02092.t1;Parent=Rr02092.t1.mrna1;Target=Rr02092.t1 2196 2255 +
L1SC0000021	rubus_genome	CDS	512072	512279	100	+	2	ID=Rr02092.t1.mrna1.cds18;Name=Rr02092.t1;Parent=Rr02092.t1.mrna1;Target=Rr02092.t1 2256 2463 +
L1SC0000021	rubus_genome	gene	513360	517827	.	-	.	ID=Rr02093.t1.path1;Name=Rr02093.t1
L1SC0000021	rubus_genome	mRNA	513360	517827	.	-	.	ID=Rr02093.t1.mrna1;Name=Rr02093.t1;Parent=Rr02093.t1.path1;coverage=100.0;identity=100.0;matches=3996;mismatches=0;indels=0;unknowns=0
L1SC0000021	rubus_genome	exon	517343	517827	100	-	.	ID=Rr02093.t1.mrna1.exon1;Name=Rr02093.t1;Parent=Rr02093.t1.mrna1;Target=Rr02093.t1 1 485 +
L1SC0000021	rubus_genome	exon	516251	516955	100	-	.	ID=Rr02093.t1.mrna1.exon2;Name=Rr02093.t1;Parent=Rr02093.t1.mrna1;Target=Rr02093.t1 486 1190 +
L1SC0000021	rubus_genome	exon	513360	516165	100	-	.	ID=Rr02093.t1.mrna1.exon3;Name=Rr02093.t1;Parent=Rr02093.t1.mrna1;Target=Rr02093.t1 1191 3996 +
L1SC0000021	rubus_genome	CDS	517343	517827	100	-	0	ID=Rr02093.t1.mrna1.cds1;Name=Rr02093.t1;Parent=Rr02093.t1.mrna1;Target=Rr02093.t1 1 485 +
L1SC0000021	rubus_genome	CDS	516251	516955	100	-	2	ID=Rr02093.t1.mrna1.cds2;Name=Rr02093.t1;Parent=Rr02093.t1.mrna1;Target=Rr02093.t1 486 1190 +
L1SC0000021	rubus_genome	CDS	513360	516165	100	-	2	ID=Rr02093.t1.mrna1.cds3;Name=Rr02093.t1;Parent=Rr02093.t1.mrna1;Target=Rr02093.t1 1191 3996 +
L1SC0000021	rubus_genome	gene	518435	522045	.	-	.	ID=Rr02094.t1.path1;Name=Rr02094.t1
L1SC0000021	rubus_genome	mRNA	518435	522045	.	-	.	ID=Rr02094.t1.mrna1;Name=Rr02094.t1;Parent=Rr02094.t1.path1;coverage=100.0;identity=100.0;matches=3525;mismatches=0;indels=0;unknowns=0
L1SC0000021	rubus_genome	exon	520372	522045	100	-	.	ID=Rr02094.t1.mrna1.exon1;Name=Rr02094.t1;Parent=Rr02094.t1.mrna1;Target=Rr02094.t1 1 1674 +
L1SC0000021	rubus_genome	exon	518435	520285	100	-	.	ID=Rr02094.t1.mrna1.exon2;Name=Rr02094.t1;Parent=Rr02094.t1.mrna1;Target=Rr02094.t1 1675 3525 +
L1SC0000021	rubus_genome	CDS	520372	522045	100	-	0	ID=Rr02094.t1.mrna1.cds1;Name=Rr02094.t1;Parent=Rr02094.t1.mrna1;Target=Rr02094.t1 1 1674 +
L1SC0000021	rubus_genome	CDS	518435	520285	100	-	0	ID=Rr02094.t1.mrna1.cds2;Name=Rr02094.t1;Parent=Rr02094.t1.mrna1;Target=Rr02094.t1 1675 3525 +
L1SC0000021	rubus_genome	gene	522070	524348	.	-	.	ID=Rr02095.t1.path1;Name=Rr02095.t1
L1SC0000021	rubus_genome	mRNA	522070	524348	.	-	.	ID=Rr02095.t1.mrna1;Name=Rr02095.t1;Parent=Rr02095.t1.path1;coverage=100.0;identity=100.0;matches=1137;mismatches=0;indels=0;unknowns=0
L1SC0000021	rubus_genome	exon	524090	524348	100	-	.	ID=Rr02095.t1.mrna1.exon1;Name=Rr02095.t1;Parent=Rr02095.t1.mrna1;Target=Rr02095.t1 1 259 +
L1SC0000021	rubus_genome	exon	523115	523331	100	-	.	ID=Rr02095.t1.mrna1.exon2;Name=Rr02095.t1;Parent=Rr02095.t1.mrna1;Target=Rr02095.t1 260 476 +
L1SC0000021	rubus_genome	exon	522070	522730	100	-	.	ID=Rr02095.t1.mrna1.exon3;Name=Rr02095.t1;Parent=Rr02095.t1.mrna1;Target=Rr02095.t1 477 1137 +
L1SC0000021	rubus_genome	CDS	524090	524348	100	-	0	ID=Rr02095.t1.mrna1.cds1;Name=Rr02095.t1;Parent=Rr02095.t1.mrna1;Target=Rr02095.t1 1 259 +
L1SC0000021	rubus_genome	CDS	523115	523331	100	-	1	ID=Rr02095.t1.mrna1.cds2;Name=Rr02095.t1;Parent=Rr02095.t1.mrna1;Target=Rr02095.t1 260 476 +
L1SC0000021	rubus_genome	CDS	522070	522730	100	-	2	ID=Rr02095.t1.mrna1.cds3;Name=Rr02095.t1;Parent=Rr02095.t1.mrna1;Target=Rr02095.t1 477 1137 +
L1SC0000021	rubus_genome	gene	531177	534623	.	-	.	ID=Rr02096.t1.path1;Name=Rr02096.t1
L1SC0000021	rubus_genome	mRNA	531177	534623	.	-	.	ID=Rr02096.t1.mrna1;Name=Rr02096.t1;Parent=Rr02096.t1.path1;coverage=100.0;identity=100.0;matches=528;mismatches=0;indels=0;unknowns=0
L1SC0000021	rubus_genome	exon	534419	534623	100	-	.	ID=Rr02096.t1.mrna1.exon1;Name=Rr02096.t1;Parent=Rr02096.t1.mrna1;Target=Rr02096.t1 1 205 +
L1SC0000021	rubus_genome	exon	533573	533663	100	-	.	ID=Rr02096.t1.mrna1.exon2;Name=Rr02096.t1;Parent=Rr02096.t1.mrna1;Target=Rr02096.t1 206 296 +
L1SC0000021	rubus_genome	exon	533329	533337	100	-	.	ID=Rr02096.t1.mrna1.exon3;Name=Rr02096.t1;Parent=Rr02096.t1.mrna1;Target=Rr02096.t1 297 305 +
L1SC0000021	rubus_genome	exon	532153	532260	100	-	.	ID=Rr02096.t1.mrna1.exon4;Name=Rr02096.t1;Parent=Rr02096.t1.mrna1;Target=Rr02096.t1 306 413 +
L1SC0000021	rubus_genome	exon	531807	531874	100	-	.	ID=Rr02096.t1.mrna1.exon5;Name=Rr02096.t1;Parent=Rr02096.t1.mrna1;Target=Rr02096.t1 414 481 +
L1SC0000021	rubus_genome	exon	531177	531223	100	-	.	ID=Rr02096.t1.mrna1.exon6;Name=Rr02096.t1;Parent=Rr02096.t1.mrna1;Target=Rr02096.t1 482 528 +
L1SC0000021	rubus_genome	CDS	534419	534623	100	-	0	ID=Rr02096.t1.mrna1.cds1;Name=Rr02096.t1;Parent=Rr02096.t1.mrna1;Target=Rr02096.t1 1 205 +
L1SC0000021	rubus_genome	CDS	533573	533663	100	-	1	ID=Rr02096.t1.mrna1.cds2;Name=Rr02096.t1;Parent=Rr02096.t1.mrna1;Target=Rr02096.t1 206 296 +
L1SC0000021	rubus_genome	CDS	533329	533337	100	-	2	ID=Rr02096.t1.mrna1.cds3;Name=Rr02096.t1;Parent=Rr02096.t1.mrna1;Target=Rr02096.t1 297 305 +
L1SC0000021	rubus_genome	CDS	532153	532260	100	-	2	ID=Rr02096.t1.mrna1.cds4;Name=Rr02096.t1;Parent=Rr02096.t1.mrna1;Target=Rr02096.t1 306 413 +
L1SC0000021	rubus_genome	CDS	531807	531874	100	-	2	ID=Rr02096.t1.mrna1.cds5;Name=Rr02096.t1;Parent=Rr02096.t1.mrna1;Target=Rr02096.t1 414 481 +
L1SC0000021	rubus_genome	CDS	531177	531223	100	-	1	ID=Rr02096.t1.mrna1.cds6;Name=Rr02096.t1;Parent=Rr02096.t1.mrna1;Target=Rr02096.t1 482 528 +
L1SC0000021	rubus_genome	gene	536984	541779	.	-	.	ID=Rr02097.t1.path1;Name=Rr02097.t1
L1SC0000021	rubus_genome	mRNA	536984	541779	.	-	.	ID=Rr02097.t1.mrna1;Name=Rr02097.t1;Parent=Rr02097.t1.path1;coverage=100.0;identity=100.0;matches=999;mismatches=0;indels=0;unknowns=0
L1SC0000021	rubus_genome	exon	541227	541779	100	-	.	ID=Rr02097.t1.mrna1.exon1;Name=Rr02097.t1;Parent=Rr02097.t1.mrna1;Target=Rr02097.t1 1 553 +
L1SC0000021	rubus_genome	exon	536984	537429	100	-	.	ID=Rr02097.t1.mrna1.exon2;Name=Rr02097.t1;Parent=Rr02097.t1.mrna1;Target=Rr02097.t1 554 999 +
L1SC0000021	rubus_genome	CDS	541227	541779	100	-	0	ID=Rr02097.t1.mrna1.cds1;Name=Rr02097.t1;Parent=Rr02097.t1.mrna1;Target=Rr02097.t1 1 553 +
L1SC0000021	rubus_genome	CDS	536984	537429	100	-	1	ID=Rr02097.t1.mrna1.cds2;Name=Rr02097.t1;Parent=Rr02097.t1.mrna1;Target=Rr02097.t1 554 999 +
L1SC0000021	rubus_genome	gene	549591	552110	.	+	.	ID=Rr02099.t1.path1;Name=Rr02099.t1
L1SC0000021	rubus_genome	mRNA	549591	552110	.	+	.	ID=Rr02099.t1.mrna1;Name=Rr02099.t1;Parent=Rr02099.t1.path1;coverage=100.0;identity=100.0;matches=2520;mismatches=0;indels=0;unknowns=0
L1SC0000021	rubus_genome	exon	549591	552110	100	+	.	ID=Rr02099.t1.mrna1.exon1;Name=Rr02099.t1;Parent=Rr02099.t1.mrna1;Target=Rr02099.t1 2520 1 .
L1SC0000021	rubus_genome	CDS	549591	552110	100	+	0	ID=Rr02099.t1.mrna1.cds1;Name=Rr02099.t1;Parent=Rr02099.t1.mrna1;Target=Rr02099.t1 2520 1 .
L1SC0000021	rubus_genome	gene	561429	563207	.	+	.	ID=Rr02100.t1.path1;Name=Rr02100.t1
L1SC0000021	rubus_genome	mRNA	561429	563207	.	+	.	ID=Rr02100.t1.mrna1;Name=Rr02100.t1;Parent=Rr02100.t1.path1;coverage=100.0;identity=100.0;matches=558;mismatches=0;indels=0;unknowns=0
L1SC0000021	rubus_genome	exon	561429	561551	100	+	.	ID=Rr02100.t1.mrna1.exon1;Name=Rr02100.t1;Parent=Rr02100.t1.mrna1;Target=Rr02100.t1 1 123 +
L1SC0000021	rubus_genome	exon	562328	562390	100	+	.	ID=Rr02100.t1.mrna1.exon2;Name=Rr02100.t1;Parent=Rr02100.t1.mrna1;Target=Rr02100.t1 124 186 +
L1SC0000021	rubus_genome	exon	562836	563207	100	+	.	ID=Rr02100.t1.mrna1.exon3;Name=Rr02100.t1;Parent=Rr02100.t1.mrna1;Target=Rr02100.t1 187 558 +
L1SC0000021	rubus_genome	CDS	561429	561551	100	+	0	ID=Rr02100.t1.mrna1.cds1;Name=Rr02100.t1;Parent=Rr02100.t1.mrna1;Target=Rr02100.t1 1 123 +
L1SC0000021	rubus_genome	CDS	562328	562390	100	+	0	ID=Rr02100.t1.mrna1.cds2;Name=Rr02100.t1;Parent=Rr02100.t1.mrna1;Target=Rr02100.t1 124 186 +
L1SC0000021	rubus_genome	CDS	562836	563207	100	+	0	ID=Rr02100.t1.mrna1.cds3;Name=Rr02100.t1;Parent=Rr02100.t1.mrna1;Target=Rr02100.t1 187 558 +
L1SC0000021	rubus_genome	gene	567677	568798	.	+	.	ID=Rr02101.t1.path1;Name=Rr02101.t1
L1SC0000021	rubus_genome	mRNA	567677	568798	.	+	.	ID=Rr02101.t1.mrna1;Name=Rr02101.t1;Parent=Rr02101.t1.path1;coverage=100.0;identity=100.0;matches=1122;mismatches=0;indels=0;unknowns=0
L1SC0000021	rubus_genome	exon	567677	568798	100	+	.	ID=Rr02101.t1.mrna1.exon1;Name=Rr02101.t1;Parent=Rr02101.t1.mrna1;Target=Rr02101.t1 1122 1 .
L1SC0000021	rubus_genome	CDS	567677	568798	100	+	0	ID=Rr02101.t1.mrna1.cds1;Name=Rr02101.t1;Parent=Rr02101.t1.mrna1;Target=Rr02101.t1 1122 1 .
L1SC0000021	rubus_genome	gene	572508	573180	.	-	.	ID=Rr02102.t1.path1;Name=Rr02102.t1
L1SC0000021	rubus_genome	mRNA	572508	573180	.	-	.	ID=Rr02102.t1.mrna1;Name=Rr02102.t1;Parent=Rr02102.t1.path1;coverage=100.0;identity=100.0;matches=549;mismatches=0;indels=0;unknowns=0
L1SC0000021	rubus_genome	exon	572901	573180	100	-	.	ID=Rr02102.t1.mrna1.exon1;Name=Rr02102.t1;Parent=Rr02102.t1.mrna1;Target=Rr02102.t1 1 280 +
L1SC0000021	rubus_genome	exon	572508	572776	100	-	.	ID=Rr02102.t1.mrna1.exon2;Name=Rr02102.t1;Parent=Rr02102.t1.mrna1;Target=Rr02102.t1 281 549 +
L1SC0000021	rubus_genome	CDS	572901	573180	100	-	0	ID=Rr02102.t1.mrna1.cds1;Name=Rr02102.t1;Parent=Rr02102.t1.mrna1;Target=Rr02102.t1 1 280 +
L1SC0000021	rubus_genome	CDS	572508	572776	100	-	1	ID=Rr02102.t1.mrna1.cds2;Name=Rr02102.t1;Parent=Rr02102.t1.mrna1;Target=Rr02102.t1 281 549 +
L1SC0000021	rubus_genome	gene	578692	579400	.	-	.	ID=Rr02104.t1.path1;Name=Rr02104.t1
L1SC0000021	rubus_genome	mRNA	578692	579400	.	-	.	ID=Rr02104.t1.mrna1;Name=Rr02104.t1;Parent=Rr02104.t1.path1;coverage=98.6;identity=100.0;matches=287;mismatches=0;indels=0;unknowns=0
L1SC0000021	rubus_genome	exon	579319	579400	100	-	.	ID=Rr02104.t1.mrna1.exon1;Name=Rr02104.t1;Parent=Rr02104.t1.mrna1;Target=Rr02104.t1 1 82 +
L1SC0000021	rubus_genome	exon	579103	579158	100	-	.	ID=Rr02104.t1.mrna1.exon2;Name=Rr02104.t1;Parent=Rr02104.t1.mrna1;Target=Rr02104.t1 83 138 +
L1SC0000021	rubus_genome	exon	578958	579001	100	-	.	ID=Rr02104.t1.mrna1.exon3;Name=Rr02104.t1;Parent=Rr02104.t1.mrna1;Target=Rr02104.t1 139 182 +
L1SC0000021	rubus_genome	exon	578692	578796	100	-	.	ID=Rr02104.t1.mrna1.exon4;Name=Rr02104.t1;Parent=Rr02104.t1.mrna1;Target=Rr02104.t1 183 287 +
L1SC0000021	rubus_genome	CDS	579319	579400	100	-	0	ID=Rr02104.t1.mrna1.cds1;Name=Rr02104.t1;Parent=Rr02104.t1.mrna1;Target=Rr02104.t1 1 82 +
L1SC0000021	rubus_genome	CDS	579103	579158	100	-	1	ID=Rr02104.t1.mrna1.cds2;Name=Rr02104.t1;Parent=Rr02104.t1.mrna1;Target=Rr02104.t1 83 138 +
L1SC0000021	rubus_genome	CDS	578958	579001	100	-	0	ID=Rr02104.t1.mrna1.cds3;Name=Rr02104.t1;Parent=Rr02104.t1.mrna1;Target=Rr02104.t1 139 182 +
L1SC0000021	rubus_genome	CDS	578694	578796	100	-	2	ID=Rr02104.t1.mrna1.cds4;Name=Rr02104.t1;Parent=Rr02104.t1.mrna1;Target=Rr02104.t1 183 285 +
L1SC0000021	rubus_genome	gene	591775	595673	.	+	.	ID=Rr02107.t1.path1;Name=Rr02107.t1
L1SC0000021	rubus_genome	mRNA	591775	595673	.	+	.	ID=Rr02107.t1.mrna1;Name=Rr02107.t1;Parent=Rr02107.t1.path1;coverage=21.8;identity=100.0;matches=724;mismatches=0;indels=0;unknowns=0
L1SC0000021	rubus_genome	exon	591775	591899	100	+	.	ID=Rr02107.t1.mrna1.exon1;Name=Rr02107.t1;Parent=Rr02107.t1.mrna1;Target=Rr02107.t1 1 125 +
L1SC0000021	rubus_genome	exon	592350	592563	100	+	.	ID=Rr02107.t1.mrna1.exon2;Name=Rr02107.t1;Parent=Rr02107.t1.mrna1;Target=Rr02107.t1 126 339 +
L1SC0000021	rubus_genome	exon	594654	594770	100	+	.	ID=Rr02107.t1.mrna1.exon3;Name=Rr02107.t1;Parent=Rr02107.t1.mrna1;Target=Rr02107.t1 340 456 +
L1SC0000021	rubus_genome	exon	595247	595339	100	+	.	ID=Rr02107.t1.mrna1.exon4;Name=Rr02107.t1;Parent=Rr02107.t1.mrna1;Target=Rr02107.t1 457 549 +
L1SC0000021	rubus_genome	exon	595499	595673	100	+	.	ID=Rr02107.t1.mrna1.exon5;Name=Rr02107.t1;Parent=Rr02107.t1.mrna1;Target=Rr02107.t1 550 724 +
L1SC0000021	rubus_genome	CDS	591775	591899	100	+	0	ID=Rr02107.t1.mrna1.cds1;Name=Rr02107.t1;Parent=Rr02107.t1.mrna1;Target=Rr02107.t1 1 125 +
L1SC0000021	rubus_genome	CDS	592350	592563	100	+	2	ID=Rr02107.t1.mrna1.cds2;Name=Rr02107.t1;Parent=Rr02107.t1.mrna1;Target=Rr02107.t1 126 339 +
L1SC0000021	rubus_genome	CDS	594654	594770	100	+	0	ID=Rr02107.t1.mrna1.cds3;Name=Rr02107.t1;Parent=Rr02107.t1.mrna1;Target=Rr02107.t1 340 456 +
L1SC0000021	rubus_genome	CDS	595247	595339	100	+	0	ID=Rr02107.t1.mrna1.cds4;Name=Rr02107.t1;Parent=Rr02107.t1.mrna1;Target=Rr02107.t1 457 549 +
L1SC0000021	rubus_genome	CDS	595499	595673	100	+	0	ID=Rr02107.t1.mrna1.cds5;Name=Rr02107.t1;Parent=Rr02107.t1.mrna1;Target=Rr02107.t1 550 724 +
L2SC0000021	rubus_genome	gene	510	10541	.	+	.	ID=Rr02107.t1.path2;Name=Rr02107.t1
L2SC0000021	rubus_genome	mRNA	510	10541	.	+	.	ID=Rr02107.t1.mrna2;Name=Rr02107.t1;Parent=Rr02107.t1.path2;coverage=78.2;identity=100.0;matches=2597;mismatches=0;indels=0;unknowns=0
L2SC0000021	rubus_genome	exon	510	676	100	+	.	ID=Rr02107.t1.mrna2.exon1;Name=Rr02107.t1;Parent=Rr02107.t1.mrna2;Target=Rr02107.t1 725 891 +
L2SC0000021	rubus_genome	exon	1713	1817	100	+	.	ID=Rr02107.t1.mrna2.exon2;Name=Rr02107.t1;Parent=Rr02107.t1.mrna2;Target=Rr02107.t1 892 996 +
L2SC0000021	rubus_genome	exon	2379	2476	100	+	.	ID=Rr02107.t1.mrna2.exon3;Name=Rr02107.t1;Parent=Rr02107.t1.mrna2;Target=Rr02107.t1 997 1094 +
L2SC0000021	rubus_genome	exon	2581	2723	100	+	.	ID=Rr02107.t1.mrna2.exon4;Name=Rr02107.t1;Parent=Rr02107.t1.mrna2;Target=Rr02107.t1 1095 1237 +
L2SC0000021	rubus_genome	exon	3030	3126	100	+	.	ID=Rr02107.t1.mrna2.exon5;Name=Rr02107.t1;Parent=Rr02107.t1.mrna2;Target=Rr02107.t1 1238 1334 +
L2SC0000021	rubus_genome	exon	3241	3350	100	+	.	ID=Rr02107.t1.mrna2.exon6;Name=Rr02107.t1;Parent=Rr02107.t1.mrna2;Target=Rr02107.t1 1335 1444 +
L2SC0000021	rubus_genome	exon	3435	3599	100	+	.	ID=Rr02107.t1.mrna2.exon7;Name=Rr02107.t1;Parent=Rr02107.t1.mrna2;Target=Rr02107.t1 1445 1609 +
L2SC0000021	rubus_genome	exon	3929	4083	100	+	.	ID=Rr02107.t1.mrna2.exon8;Name=Rr02107.t1;Parent=Rr02107.t1.mrna2;Target=Rr02107.t1 1610 1764 +
L2SC0000021	rubus_genome	exon	4244	4324	100	+	.	ID=Rr02107.t1.mrna2.exon9;Name=Rr02107.t1;Parent=Rr02107.t1.mrna2;Target=Rr02107.t1 1765 1845 +
L2SC0000021	rubus_genome	exon	4471	4591	100	+	.	ID=Rr02107.t1.mrna2.exon10;Name=Rr02107.t1;Parent=Rr02107.t1.mrna2;Target=Rr02107.t1 1846 1966 +
L2SC0000021	rubus_genome	exon	4986	5092	100	+	.	ID=Rr02107.t1.mrna2.exon11;Name=Rr02107.t1;Parent=Rr02107.t1.mrna2;Target=Rr02107.t1 1967 2073 +
L2SC0000021	rubus_genome	exon	5939	6070	100	+	.	ID=Rr02107.t1.mrna2.exon12;Name=Rr02107.t1;Parent=Rr02107.t1.mrna2;Target=Rr02107.t1 2074 2205 +
L2SC0000021	rubus_genome	exon	7028	7181	100	+	.	ID=Rr02107.t1.mrna2.exon13;Name=Rr02107.t1;Parent=Rr02107.t1.mrna2;Target=Rr02107.t1 2206 2359 +
L2SC0000021	rubus_genome	exon	8045	8162	100	+	.	ID=Rr02107.t1.mrna2.exon14;Name=Rr02107.t1;Parent=Rr02107.t1.mrna2;Target=Rr02107.t1 2360 2477 +
L2SC0000021	rubus_genome	exon	8299	8472	100	+	.	ID=Rr02107.t1.mrna2.exon15;Name=Rr02107.t1;Parent=Rr02107.t1.mrna2;Target=Rr02107.t1 2478 2651 +
L2SC0000021	rubus_genome	exon	8628	8679	100	+	.	ID=Rr02107.t1.mrna2.exon16;Name=Rr02107.t1;Parent=Rr02107.t1.mrna2;Target=Rr02107.t1 2652 2703 +
L2SC0000021	rubus_genome	exon	9287	9414	100	+	.	ID=Rr02107.t1.mrna2.exon17;Name=Rr02107.t1;Parent=Rr02107.t1.mrna2;Target=Rr02107.t1 2704 2831 +
L2SC0000021	rubus_genome	exon	9683	9833	100	+	.	ID=Rr02107.t1.mrna2.exon18;Name=Rr02107.t1;Parent=Rr02107.t1.mrna2;Target=Rr02107.t1 2832 2982 +
L2SC0000021	rubus_genome	exon	10203	10541	100	+	.	ID=Rr02107.t1.mrna2.exon19;Name=Rr02107.t1;Parent=Rr02107.t1.mrna2;Target=Rr02107.t1 2983 3321 +
L2SC0000021	rubus_genome	CDS	510	676	100	+	1	ID=Rr02107.t1.mrna2.cds1;Name=Rr02107.t1;Parent=Rr02107.t1.mrna2;Target=Rr02107.t1 725 891 +
L2SC0000021	rubus_genome	CDS	1713	1817	100	+	0	ID=Rr02107.t1.mrna2.cds2;Name=Rr02107.t1;Parent=Rr02107.t1.mrna2;Target=Rr02107.t1 892 996 +
L2SC0000021	rubus_genome	CDS	2379	2476	100	+	0	ID=Rr02107.t1.mrna2.cds3;Name=Rr02107.t1;Parent=Rr02107.t1.mrna2;Target=Rr02107.t1 997 1094 +
L2SC0000021	rubus_genome	CDS	2581	2723	100	+	2	ID=Rr02107.t1.mrna2.cds4;Name=Rr02107.t1;Parent=Rr02107.t1.mrna2;Target=Rr02107.t1 1095 1237 +
L2SC0000021	rubus_genome	CDS	3030	3126	100	+	1	ID=Rr02107.t1.mrna2.cds5;Name=Rr02107.t1;Parent=Rr02107.t1.mrna2;Target=Rr02107.t1 1238 1334 +
L2SC0000021	rubus_genome	CDS	3241	3350	100	+	2	ID=Rr02107.t1.mrna2.cds6;Name=Rr02107.t1;Parent=Rr02107.t1.mrna2;Target=Rr02107.t1 1335 1444 +
L2SC0000021	rubus_genome	CDS	3435	3599	100	+	1	ID=Rr02107.t1.mrna2.cds7;Name=Rr02107.t1;Parent=Rr02107.t1.mrna2;Target=Rr02107.t1 1445 1609 +
L2SC0000021	rubus_genome	CDS	3929	4083	100	+	1	ID=Rr02107.t1.mrna2.cds8;Name=Rr02107.t1;Parent=Rr02107.t1.mrna2;Target=Rr02107.t1 1610 1764 +
L2SC0000021	rubus_genome	CDS	4244	4324	100	+	0	ID=Rr02107.t1.mrna2.cds9;Name=Rr02107.t1;Parent=Rr02107.t1.mrna2;Target=Rr02107.t1 1765 1845 +
L2SC0000021	rubus_genome	CDS	4471	4591	100	+	0	ID=Rr02107.t1.mrna2.cds10;Name=Rr02107.t1;Parent=Rr02107.t1.mrna2;Target=Rr02107.t1 1846 1966 +
L2SC0000021	rubus_genome	CDS	4986	5092	100	+	1	ID=Rr02107.t1.mrna2.cds11;Name=Rr02107.t1;Parent=Rr02107.t1.mrna2;Target=Rr02107.t1 1967 2073 +
L2SC0000021	rubus_genome	CDS	5939	6070	100	+	0	ID=Rr02107.t1.mrna2.cds12;Name=Rr02107.t1;Parent=Rr02107.t1.mrna2;Target=Rr02107.t1 2074 2205 +
L2SC0000021	rubus_genome	CDS	7028	7181	100	+	0	ID=Rr02107.t1.mrna2.cds13;Name=Rr02107.t1;Parent=Rr02107.t1.mrna2;Target=Rr02107.t1 2206 2359 +
L2SC0000021	rubus_genome	CDS	8045	8162	100	+	1	ID=Rr02107.t1.mrna2.cds14;Name=Rr02107.t1;Parent=Rr02107.t1.mrna2;Target=Rr02107.t1 2360 2477 +
L2SC0000021	rubus_genome	CDS	8299	8472	100	+	2	ID=Rr02107.t1.mrna2.cds15;Name=Rr02107.t1;Parent=Rr02107.t1.mrna2;Target=Rr02107.t1 2478 2651 +
L2SC0000021	rubus_genome	CDS	8628	8679	100	+	2	ID=Rr02107.t1.mrna2.cds16;Name=Rr02107.t1;Parent=Rr02107.t1.mrna2;Target=Rr02107.t1 2652 2703 +
L2SC0000021	rubus_genome	CDS	9287	9414	100	+	0	ID=Rr02107.t1.mrna2.cds17;Name=Rr02107.t1;Parent=Rr02107.t1.mrna2;Target=Rr02107.t1 2704 2831 +
L2SC0000021	rubus_genome	CDS	9683	9833	100	+	2	ID=Rr02107.t1.mrna2.cds18;Name=Rr02107.t1;Parent=Rr02107.t1.mrna2;Target=Rr02107.t1 2832 2982 +
L2SC0000021	rubus_genome	CDS	10203	10541	100	+	0	ID=Rr02107.t1.mrna2.cds19;Name=Rr02107.t1;Parent=Rr02107.t1.mrna2;Target=Rr02107.t1 2983 3321 +
L2SC0000021	rubus_genome	gene	40708	43653	.	+	.	ID=Rr02110.t1.path1;Name=Rr02110.t1
L2SC0000021	rubus_genome	mRNA	40708	43653	.	+	.	ID=Rr02110.t1.mrna1;Name=Rr02110.t1;Parent=Rr02110.t1.path1;coverage=100.0;identity=100.0;matches=888;mismatches=0;indels=0;unknowns=0
L2SC0000021	rubus_genome	exon	40708	41291	100	+	.	ID=Rr02110.t1.mrna1.exon1;Name=Rr02110.t1;Parent=Rr02110.t1.mrna1;Target=Rr02110.t1 1 584 +
L2SC0000021	rubus_genome	exon	43350	43653	100	+	.	ID=Rr02110.t1.mrna1.exon2;Name=Rr02110.t1;Parent=Rr02110.t1.mrna1;Target=Rr02110.t1 585 888 +
L2SC0000021	rubus_genome	CDS	40708	41291	100	+	0	ID=Rr02110.t1.mrna1.cds1;Name=Rr02110.t1;Parent=Rr02110.t1.mrna1;Target=Rr02110.t1 1 584 +
L2SC0000021	rubus_genome	CDS	43350	43653	100	+	2	ID=Rr02110.t1.mrna1.cds2;Name=Rr02110.t1;Parent=Rr02110.t1.mrna1;Target=Rr02110.t1 585 888 +
L2SC0000021	rubus_genome	gene	47794	48324	.	-	.	ID=Rr02111.t1.path1;Name=Rr02111.t1
L2SC0000021	rubus_genome	mRNA	47794	48324	.	-	.	ID=Rr02111.t1.mrna1;Name=Rr02111.t1;Parent=Rr02111.t1.path1;coverage=100.0;identity=100.0;matches=438;mismatches=0;indels=0;unknowns=0
L2SC0000021	rubus_genome	exon	48066	48324	100	-	.	ID=Rr02111.t1.mrna1.exon1;Name=Rr02111.t1;Parent=Rr02111.t1.mrna1;Target=Rr02111.t1 1 259 +
L2SC0000021	rubus_genome	exon	47794	47972	100	-	.	ID=Rr02111.t1.mrna1.exon2;Name=Rr02111.t1;Parent=Rr02111.t1.mrna1;Target=Rr02111.t1 260 438 +
L2SC0000021	rubus_genome	CDS	48066	48324	100	-	0	ID=Rr02111.t1.mrna1.cds1;Name=Rr02111.t1;Parent=Rr02111.t1.mrna1;Target=Rr02111.t1 1 259 +
L2SC0000021	rubus_genome	CDS	47794	47972	100	-	1	ID=Rr02111.t1.mrna1.cds2;Name=Rr02111.t1;Parent=Rr02111.t1.mrna1;Target=Rr02111.t1 260 438 +
L2SC0000021	rubus_genome	gene	49144	50294	.	-	.	ID=Rr02112.t1.path1;Name=Rr02112.t1
L2SC0000021	rubus_genome	mRNA	49144	50294	.	-	.	ID=Rr02112.t1.mrna1;Name=Rr02112.t1;Parent=Rr02112.t1.path1;coverage=100.0;identity=100.0;matches=855;mismatches=0;indels=0;unknowns=0
L2SC0000021	rubus_genome	exon	49885	50294	100	-	.	ID=Rr02112.t1.mrna1.exon1;Name=Rr02112.t1;Parent=Rr02112.t1.mrna1;Target=Rr02112.t1 1 410 +
L2SC0000021	rubus_genome	exon	49574	49717	100	-	.	ID=Rr02112.t1.mrna1.exon2;Name=Rr02112.t1;Parent=Rr02112.t1.mrna1;Target=Rr02112.t1 411 554 +
L2SC0000021	rubus_genome	exon	49144	49444	100	-	.	ID=Rr02112.t1.mrna1.exon3;Name=Rr02112.t1;Parent=Rr02112.t1.mrna1;Target=Rr02112.t1 555 855 +
L2SC0000021	rubus_genome	CDS	49885	50294	100	-	0	ID=Rr02112.t1.mrna1.cds1;Name=Rr02112.t1;Parent=Rr02112.t1.mrna1;Target=Rr02112.t1 1 410 +
L2SC0000021	rubus_genome	CDS	49574	49717	100	-	2	ID=Rr02112.t1.mrna1.cds2;Name=Rr02112.t1;Parent=Rr02112.t1.mrna1;Target=Rr02112.t1 411 554 +
L2SC0000021	rubus_genome	CDS	49144	49444	100	-	2	ID=Rr02112.t1.mrna1.cds3;Name=Rr02112.t1;Parent=Rr02112.t1.mrna1;Target=Rr02112.t1 555 855 +
L2SC0000021	rubus_genome	gene	65593	68077	.	+	.	ID=Rr02114.t1.path1;Name=Rr02114.t1
L2SC0000021	rubus_genome	mRNA	65593	68077	.	+	.	ID=Rr02114.t1.mrna1;Name=Rr02114.t1;Parent=Rr02114.t1.path1;coverage=100.0;identity=100.0;matches=1095;mismatches=0;indels=0;unknowns=0
L2SC0000021	rubus_genome	exon	65593	65711	100	+	.	ID=Rr02114.t1.mrna1.exon1;Name=Rr02114.t1;Parent=Rr02114.t1.mrna1;Target=Rr02114.t1 1 119 +
L2SC0000021	rubus_genome	exon	65816	66032	100	+	.	ID=Rr02114.t1.mrna1.exon2;Name=Rr02114.t1;Parent=Rr02114.t1.mrna1;Target=Rr02114.t1 120 336 +
L2SC0000021	rubus_genome	exon	66117	66201	100	+	.	ID=Rr02114.t1.mrna1.exon3;Name=Rr02114.t1;Parent=Rr02114.t1.mrna1;Target=Rr02114.t1 337 421 +
L2SC0000021	rubus_genome	exon	66307	66374	100	+	.	ID=Rr02114.t1.mrna1.exon4;Name=Rr02114.t1;Parent=Rr02114.t1.mrna1;Target=Rr02114.t1 422 489 +
L2SC0000021	rubus_genome	exon	67133	67311	100	+	.	ID=Rr02114.t1.mrna1.exon5;Name=Rr02114.t1;Parent=Rr02114.t1.mrna1;Target=Rr02114.t1 490 668 +
L2SC0000021	rubus_genome	exon	67651	68077	100	+	.	ID=Rr02114.t1.mrna1.exon6;Name=Rr02114.t1;Parent=Rr02114.t1.mrna1;Target=Rr02114.t1 669 1095 +
L2SC0000021	rubus_genome	CDS	65593	65711	100	+	0	ID=Rr02114.t1.mrna1.cds1;Name=Rr02114.t1;Parent=Rr02114.t1.mrna1;Target=Rr02114.t1 1 119 +
L2SC0000021	rubus_genome	CDS	65816	66032	100	+	2	ID=Rr02114.t1.mrna1.cds2;Name=Rr02114.t1;Parent=Rr02114.t1.mrna1;Target=Rr02114.t1 120 336 +
L2SC0000021	rubus_genome	CDS	66117	66201	100	+	0	ID=Rr02114.t1.mrna1.cds3;Name=Rr02114.t1;Parent=Rr02114.t1.mrna1;Target=Rr02114.t1 337 421 +
L2SC0000021	rubus_genome	CDS	66307	66374	100	+	1	ID=Rr02114.t1.mrna1.cds4;Name=Rr02114.t1;Parent=Rr02114.t1.mrna1;Target=Rr02114.t1 422 489 +
L2SC0000021	rubus_genome	CDS	67133	67311	100	+	0	ID=Rr02114.t1.mrna1.cds5;Name=Rr02114.t1;Parent=Rr02114.t1.mrna1;Target=Rr02114.t1 490 668 +
L2SC0000021	rubus_genome	CDS	67651	68077	100	+	2	ID=Rr02114.t1.mrna1.cds6;Name=Rr02114.t1;Parent=Rr02114.t1.mrna1;Target=Rr02114.t1 669 1095 +
L2SC0000021	rubus_genome	gene	77120	82301	.	-	.	ID=Rr02115.t1.path1;Name=Rr02115.t1
L2SC0000021	rubus_genome	mRNA	77120	82301	.	-	.	ID=Rr02115.t1.mrna1;Name=Rr02115.t1;Parent=Rr02115.t1.path1;coverage=100.0;identity=100.0;matches=1353;mismatches=0;indels=0;unknowns=0
L2SC0000021	rubus_genome	exon	82146	82301	100	-	.	ID=Rr02115.t1.mrna1.exon1;Name=Rr02115.t1;Parent=Rr02115.t1.mrna1;Target=Rr02115.t1 1 156 +
L2SC0000021	rubus_genome	exon	81897	81971	100	-	.	ID=Rr02115.t1.mrna1.exon2;Name=Rr02115.t1;Parent=Rr02115.t1.mrna1;Target=Rr02115.t1 157 231 +
L2SC0000021	rubus_genome	exon	80879	81008	100	-	.	ID=Rr02115.t1.mrna1.exon3;Name=Rr02115.t1;Parent=Rr02115.t1.mrna1;Target=Rr02115.t1 232 361 +
L2SC0000021	rubus_genome	exon	79541	79719	100	-	.	ID=Rr02115.t1.mrna1.exon4;Name=Rr02115.t1;Parent=Rr02115.t1.mrna1;Target=Rr02115.t1 362 540 +
L2SC0000021	rubus_genome	exon	79166	79249	100	-	.	ID=Rr02115.t1.mrna1.exon5;Name=Rr02115.t1;Parent=Rr02115.t1.mrna1;Target=Rr02115.t1 541 624 +
L2SC0000021	rubus_genome	exon	77884	78013	100	-	.	ID=Rr02115.t1.mrna1.exon6;Name=Rr02115.t1;Parent=Rr02115.t1.mrna1;Target=Rr02115.t1 625 754 +
L2SC0000021	rubus_genome	exon	77120	77718	100	-	.	ID=Rr02115.t1.mrna1.exon7;Name=Rr02115.t1;Parent=Rr02115.t1.mrna1;Target=Rr02115.t1 755 1353 +
L2SC0000021	rubus_genome	CDS	82146	82301	100	-	0	ID=Rr02115.t1.mrna1.cds1;Name=Rr02115.t1;Parent=Rr02115.t1.mrna1;Target=Rr02115.t1 1 156 +
L2SC0000021	rubus_genome	CDS	81897	81971	100	-	0	ID=Rr02115.t1.mrna1.cds2;Name=Rr02115.t1;Parent=Rr02115.t1.mrna1;Target=Rr02115.t1 157 231 +
L2SC0000021	rubus_genome	CDS	80879	81008	100	-	0	ID=Rr02115.t1.mrna1.cds3;Name=Rr02115.t1;Parent=Rr02115.t1.mrna1;Target=Rr02115.t1 232 361 +
L2SC0000021	rubus_genome	CDS	79541	79719	100	-	1	ID=Rr02115.t1.mrna1.cds4;Name=Rr02115.t1;Parent=Rr02115.t1.mrna1;Target=Rr02115.t1 362 540 +
L2SC0000021	rubus_genome	CDS	79166	79249	100	-	0	ID=Rr02115.t1.mrna1.cds5;Name=Rr02115.t1;Parent=Rr02115.t1.mrna1;Target=Rr02115.t1 541 624 +
L2SC0000021	rubus_genome	CDS	77884	78013	100	-	0	ID=Rr02115.t1.mrna1.cds6;Name=Rr02115.t1;Parent=Rr02115.t1.mrna1;Target=Rr02115.t1 625 754 +
L2SC0000021	rubus_genome	CDS	77120	77718	100	-	1	ID=Rr02115.t1.mrna1.cds7;Name=Rr02115.t1;Parent=Rr02115.t1.mrna1;Target=Rr02115.t1 755 1353 +
L2SC0000021	rubus_genome	gene	106826	107467	.	-	.	ID=Rr02117.t1.path1;Name=Rr02117.t1
L2SC0000021	rubus_genome	mRNA	106826	107467	.	-	.	ID=Rr02117.t1.mrna1;Name=Rr02117.t1;Parent=Rr02117.t1.path1;coverage=100.0;identity=100.0;matches=642;mismatches=0;indels=0;unknowns=0
L2SC0000021	rubus_genome	exon	106826	107467	100	-	.	ID=Rr02117.t1.mrna1.exon1;Name=Rr02117.t1;Parent=Rr02117.t1.mrna1;Target=Rr02117.t1 642 1 .
L2SC0000021	rubus_genome	CDS	106826	107467	100	-	0	ID=Rr02117.t1.mrna1.cds1;Name=Rr02117.t1;Parent=Rr02117.t1.mrna1;Target=Rr02117.t1 642 1 .
L2SC0000021	rubus_genome	gene	114003	115877	.	+	.	ID=Rr02118.t1.path1;Name=Rr02118.t1
L2SC0000021	rubus_genome	mRNA	114003	115877	.	+	.	ID=Rr02118.t1.mrna1;Name=Rr02118.t1;Parent=Rr02118.t1.path1;coverage=100.0;identity=100.0;matches=1413;mismatches=0;indels=0;unknowns=0
L2SC0000021	rubus_genome	exon	114003	114410	100	+	.	ID=Rr02118.t1.mrna1.exon1;Name=Rr02118.t1;Parent=Rr02118.t1.mrna1;Target=Rr02118.t1 1 408 +
L2SC0000021	rubus_genome	exon	114525	114692	100	+	.	ID=Rr02118.t1.mrna1.exon2;Name=Rr02118.t1;Parent=Rr02118.t1.mrna1;Target=Rr02118.t1 409 576 +
L2SC0000021	rubus_genome	exon	114775	114819	100	+	.	ID=Rr02118.t1.mrna1.exon3;Name=Rr02118.t1;Parent=Rr02118.t1.mrna1;Target=Rr02118.t1 577 621 +
L2SC0000021	rubus_genome	exon	114901	115108	100	+	.	ID=Rr02118.t1.mrna1.exon4;Name=Rr02118.t1;Parent=Rr02118.t1.mrna1;Target=Rr02118.t1 622 829 +
L2SC0000021	rubus_genome	exon	115196	115277	100	+	.	ID=Rr02118.t1.mrna1.exon5;Name=Rr02118.t1;Parent=Rr02118.t1.mrna1;Target=Rr02118.t1 830 911 +
L2SC0000021	rubus_genome	exon	115376	115877	100	+	.	ID=Rr02118.t1.mrna1.exon6;Name=Rr02118.t1;Parent=Rr02118.t1.mrna1;Target=Rr02118.t1 912 1413 +
L2SC0000021	rubus_genome	CDS	114003	114410	100	+	0	ID=Rr02118.t1.mrna1.cds1;Name=Rr02118.t1;Parent=Rr02118.t1.mrna1;Target=Rr02118.t1 1 408 +
L2SC0000021	rubus_genome	CDS	114525	114692	100	+	0	ID=Rr02118.t1.mrna1.cds2;Name=Rr02118.t1;Parent=Rr02118.t1.mrna1;Target=Rr02118.t1 409 576 +
L2SC0000021	rubus_genome	CDS	114775	114819	100	+	0	ID=Rr02118.t1.mrna1.cds3;Name=Rr02118.t1;Parent=Rr02118.t1.mrna1;Target=Rr02118.t1 577 621 +
L2SC0000021	rubus_genome	CDS	114901	115108	100	+	0	ID=Rr02118.t1.mrna1.cds4;Name=Rr02118.t1;Parent=Rr02118.t1.mrna1;Target=Rr02118.t1 622 829 +
L2SC0000021	rubus_genome	CDS	115196	115277	100	+	1	ID=Rr02118.t1.mrna1.cds5;Name=Rr02118.t1;Parent=Rr02118.t1.mrna1;Target=Rr02118.t1 830 911 +
L2SC0000021	rubus_genome	CDS	115376	115877	100	+	2	ID=Rr02118.t1.mrna1.cds6;Name=Rr02118.t1;Parent=Rr02118.t1.mrna1;Target=Rr02118.t1 912 1413 +
L2SC0000021	rubus_genome	gene	143836	148462	.	+	.	ID=Rr02121.t1.path1;Name=Rr02121.t1
L2SC0000021	rubus_genome	mRNA	143836	148462	.	+	.	ID=Rr02121.t1.mrna1;Name=Rr02121.t1;Parent=Rr02121.t1.path1;coverage=100.0;identity=100.0;matches=753;mismatches=0;indels=0;unknowns=0
L2SC0000021	rubus_genome	exon	143836	144193	100	+	.	ID=Rr02121.t1.mrna1.exon1;Name=Rr02121.t1;Parent=Rr02121.t1.mrna1;Target=Rr02121.t1 1 358 +
L2SC0000021	rubus_genome	exon	148068	148462	100	+	.	ID=Rr02121.t1.mrna1.exon2;Name=Rr02121.t1;Parent=Rr02121.t1.mrna1;Target=Rr02121.t1 359 753 +
L2SC0000021	rubus_genome	CDS	143836	144193	100	+	0	ID=Rr02121.t1.mrna1.cds1;Name=Rr02121.t1;Parent=Rr02121.t1.mrna1;Target=Rr02121.t1 1 358 +
L2SC0000021	rubus_genome	CDS	148068	148462	100	+	1	ID=Rr02121.t1.mrna1.cds2;Name=Rr02121.t1;Parent=Rr02121.t1.mrna1;Target=Rr02121.t1 359 753 +
L2SC0000021	rubus_genome	gene	184369	187010	.	+	.	ID=Rr02122.t1.path1;Name=Rr02122.t1
L2SC0000021	rubus_genome	mRNA	184369	187010	.	+	.	ID=Rr02122.t1.mrna1;Name=Rr02122.t1;Parent=Rr02122.t1.path1;coverage=99.2;identity=100.0;matches=598;mismatches=0;indels=0;unknowns=0
L2SC0000021	rubus_genome	exon	184369	184389	100	+	.	ID=Rr02122.t1.mrna1.exon1;Name=Rr02122.t1;Parent=Rr02122.t1.mrna1;Target=Rr02122.t1 1 21 +
L2SC0000021	rubus_genome	exon	185325	185354	100	+	.	ID=Rr02122.t1.mrna1.exon2;Name=Rr02122.t1;Parent=Rr02122.t1.mrna1;Target=Rr02122.t1 22 51 +
L2SC0000021	rubus_genome	exon	185575	185728	100	+	.	ID=Rr02122.t1.mrna1.exon3;Name=Rr02122.t1;Parent=Rr02122.t1.mrna1;Target=Rr02122.t1 52 205 +
L2SC0000021	rubus_genome	exon	185837	185907	100	+	.	ID=Rr02122.t1.mrna1.exon4;Name=Rr02122.t1;Parent=Rr02122.t1.mrna1;Target=Rr02122.t1 206 276 +
L2SC0000021	rubus_genome	exon	186495	186614	100	+	.	ID=Rr02122.t1.mrna1.exon5;Name=Rr02122.t1;Parent=Rr02122.t1.mrna1;Target=Rr02122.t1 277 396 +
L2SC0000021	rubus_genome	exon	186727	186845	100	+	.	ID=Rr02122.t1.mrna1.exon6;Name=Rr02122.t1;Parent=Rr02122.t1.mrna1;Target=Rr02122.t1 397 515 +
L2SC0000021	rubus_genome	exon	186928	187010	100	+	.	ID=Rr02122.t1.mrna1.exon7;Name=Rr02122.t1;Parent=Rr02122.t1.mrna1;Target=Rr02122.t1 516 598 +
L2SC0000021	rubus_genome	CDS	184369	184389	100	+	0	ID=Rr02122.t1.mrna1.cds1;Name=Rr02122.t1;Parent=Rr02122.t1.mrna1;Target=Rr02122.t1 1 21 +
L2SC0000021	rubus_genome	CDS	185325	185354	100	+	0	ID=Rr02122.t1.mrna1.cds2;Name=Rr02122.t1;Parent=Rr02122.t1.mrna1;Target=Rr02122.t1 22 51 +
L2SC0000021	rubus_genome	CDS	185575	185728	100	+	0	ID=Rr02122.t1.mrna1.cds3;Name=Rr02122.t1;Parent=Rr02122.t1.mrna1;Target=Rr02122.t1 52 205 +
L2SC0000021	rubus_genome	CDS	185837	185907	100	+	1	ID=Rr02122.t1.mrna1.cds4;Name=Rr02122.t1;Parent=Rr02122.t1.mrna1;Target=Rr02122.t1 206 276 +
L2SC0000021	rubus_genome	CDS	186495	186614	100	+	0	ID=Rr02122.t1.mrna1.cds5;Name=Rr02122.t1;Parent=Rr02122.t1.mrna1;Target=Rr02122.t1 277 396 +
L2SC0000021	rubus_genome	CDS	186727	186845	100	+	0	ID=Rr02122.t1.mrna1.cds6;Name=Rr02122.t1;Parent=Rr02122.t1.mrna1;Target=Rr02122.t1 397 515 +
L2SC0000021	rubus_genome	CDS	186928	187009	100	+	2	ID=Rr02122.t1.mrna1.cds7;Name=Rr02122.t1;Parent=Rr02122.t1.mrna1;Target=Rr02122.t1 516 597 +
L2SC0000021	rubus_genome	gene	191729	192502	.	-	.	ID=Rr02123.t1.path1;Name=Rr02123.t1
L2SC0000021	rubus_genome	mRNA	191729	192502	.	-	.	ID=Rr02123.t1.mrna1;Name=Rr02123.t1;Parent=Rr02123.t1.path1;coverage=100.0;identity=100.0;matches=774;mismatches=0;indels=0;unknowns=0
L2SC0000021	rubus_genome	exon	191729	192502	100	-	.	ID=Rr02123.t1.mrna1.exon1;Name=Rr02123.t1;Parent=Rr02123.t1.mrna1;Target=Rr02123.t1 774 1 .
L2SC0000021	rubus_genome	CDS	191729	192502	100	-	0	ID=Rr02123.t1.mrna1.cds1;Name=Rr02123.t1;Parent=Rr02123.t1.mrna1;Target=Rr02123.t1 774 1 .
L2SC0000021	rubus_genome	gene	230194	231198	.	+	.	ID=Rr02125.t1.path1;Name=Rr02125.t1
L2SC0000021	rubus_genome	mRNA	230194	231198	.	+	.	ID=Rr02125.t1.mrna1;Name=Rr02125.t1;Parent=Rr02125.t1.path1;coverage=100.0;identity=100.0;matches=1005;mismatches=0;indels=0;unknowns=0
L2SC0000021	rubus_genome	exon	230194	231198	100	+	.	ID=Rr02125.t1.mrna1.exon1;Name=Rr02125.t1;Parent=Rr02125.t1.mrna1;Target=Rr02125.t1 1005 1 .
L2SC0000021	rubus_genome	CDS	230194	231198	100	+	0	ID=Rr02125.t1.mrna1.cds1;Name=Rr02125.t1;Parent=Rr02125.t1.mrna1;Target=Rr02125.t1 1005 1 .
L2SC0000021	rubus_genome	gene	247018	247707	.	+	.	ID=Rr02126.t1.path1;Name=Rr02126.t1
L2SC0000021	rubus_genome	mRNA	247018	247707	.	+	.	ID=Rr02126.t1.mrna1;Name=Rr02126.t1;Parent=Rr02126.t1.path1;coverage=100.0;identity=100.0;matches=690;mismatches=0;indels=0;unknowns=0
L2SC0000021	rubus_genome	exon	247018	247707	100	+	.	ID=Rr02126.t1.mrna1.exon1;Name=Rr02126.t1;Parent=Rr02126.t1.mrna1;Target=Rr02126.t1 690 1 .
L2SC0000021	rubus_genome	CDS	247018	247707	100	+	0	ID=Rr02126.t1.mrna1.cds1;Name=Rr02126.t1;Parent=Rr02126.t1.mrna1;Target=Rr02126.t1 690 1 .
L2SC0000021	rubus_genome	gene	266411	266899	.	-	.	ID=Rr02127.t1.path1;Name=Rr02127.t1
L2SC0000021	rubus_genome	mRNA	266411	266899	.	-	.	ID=Rr02127.t1.mrna1;Name=Rr02127.t1;Parent=Rr02127.t1.path1;coverage=100.0;identity=100.0;matches=384;mismatches=0;indels=0;unknowns=0
L2SC0000021	rubus_genome	exon	266650	266899	100	-	.	ID=Rr02127.t1.mrna1.exon1;Name=Rr02127.t1;Parent=Rr02127.t1.mrna1;Target=Rr02127.t1 1 250 +
L2SC0000021	rubus_genome	exon	266411	266544	100	-	.	ID=Rr02127.t1.mrna1.exon2;Name=Rr02127.t1;Parent=Rr02127.t1.mrna1;Target=Rr02127.t1 251 384 +
L2SC0000021	rubus_genome	CDS	266650	266899	100	-	0	ID=Rr02127.t1.mrna1.cds1;Name=Rr02127.t1;Parent=Rr02127.t1.mrna1;Target=Rr02127.t1 1 250 +
L2SC0000021	rubus_genome	CDS	266411	266544	100	-	1	ID=Rr02127.t1.mrna1.cds2;Name=Rr02127.t1;Parent=Rr02127.t1.mrna1;Target=Rr02127.t1 251 384 +
L2SC0000021	rubus_genome	gene	267984	272115	.	-	.	ID=Rr02128.t1.path1;Name=Rr02128.t1
L2SC0000021	rubus_genome	mRNA	267984	272115	.	-	.	ID=Rr02128.t1.mrna1;Name=Rr02128.t1;Parent=Rr02128.t1.path1;coverage=100.0;identity=100.0;matches=1554;mismatches=0;indels=0;unknowns=0
L2SC0000021	rubus_genome	exon	271867	272115	100	-	.	ID=Rr02128.t1.mrna1.exon1;Name=Rr02128.t1;Parent=Rr02128.t1.mrna1;Target=Rr02128.t1 1 249 +
L2SC0000021	rubus_genome	exon	271605	271790	100	-	.	ID=Rr02128.t1.mrna1.exon2;Name=Rr02128.t1;Parent=Rr02128.t1.mrna1;Target=Rr02128.t1 250 435 +
L2SC0000021	rubus_genome	exon	271359	271462	100	-	.	ID=Rr02128.t1.mrna1.exon3;Name=Rr02128.t1;Parent=Rr02128.t1.mrna1;Target=Rr02128.t1 436 539 +
L2SC0000021	rubus_genome	exon	270936	271140	100	-	.	ID=Rr02128.t1.mrna1.exon4;Name=Rr02128.t1;Parent=Rr02128.t1.mrna1;Target=Rr02128.t1 540 744 +
L2SC0000021	rubus_genome	exon	270698	270802	100	-	.	ID=Rr02128.t1.mrna1.exon5;Name=Rr02128.t1;Parent=Rr02128.t1.mrna1;Target=Rr02128.t1 745 849 +
L2SC0000021	rubus_genome	exon	270424	270542	100	-	.	ID=Rr02128.t1.mrna1.exon6;Name=Rr02128.t1;Parent=Rr02128.t1.mrna1;Target=Rr02128.t1 850 968 +
L2SC0000021	rubus_genome	exon	269987	270130	100	-	.	ID=Rr02128.t1.mrna1.exon7;Name=Rr02128.t1;Parent=Rr02128.t1.mrna1;Target=Rr02128.t1 969 1112 +
L2SC0000021	rubus_genome	exon	268722	268941	100	-	.	ID=Rr02128.t1.mrna1.exon8;Name=Rr02128.t1;Parent=Rr02128.t1.mrna1;Target=Rr02128.t1 1113 1332 +
L2SC0000021	rubus_genome	exon	268433	268495	100	-	.	ID=Rr02128.t1.mrna1.exon9;Name=Rr02128.t1;Parent=Rr02128.t1.mrna1;Target=Rr02128.t1 1333 1395 +
L2SC0000021	rubus_genome	exon	267984	268142	100	-	.	ID=Rr02128.t1.mrna1.exon10;Name=Rr02128.t1;Parent=Rr02128.t1.mrna1;Target=Rr02128.t1 1396 1554 +
L2SC0000021	rubus_genome	CDS	271867	272115	100	-	0	ID=Rr02128.t1.mrna1.cds1;Name=Rr02128.t1;Parent=Rr02128.t1.mrna1;Target=Rr02128.t1 1 249 +
L2SC0000021	rubus_genome	CDS	271605	271790	100	-	0	ID=Rr02128.t1.mrna1.cds2;Name=Rr02128.t1;Parent=Rr02128.t1.mrna1;Target=Rr02128.t1 250 435 +
L2SC0000021	rubus_genome	CDS	271359	271462	100	-	0	ID=Rr02128.t1.mrna1.cds3;Name=Rr02128.t1;Parent=Rr02128.t1.mrna1;Target=Rr02128.t1 436 539 +
L2SC0000021	rubus_genome	CDS	270936	271140	100	-	2	ID=Rr02128.t1.mrna1.cds4;Name=Rr02128.t1;Parent=Rr02128.t1.mrna1;Target=Rr02128.t1 540 744 +
L2SC0000021	rubus_genome	CDS	270698	270802	100	-	0	ID=Rr02128.t1.mrna1.cds5;Name=Rr02128.t1;Parent=Rr02128.t1.mrna1;Target=Rr02128.t1 745 849 +
L2SC0000021	rubus_genome	CDS	270424	270542	100	-	0	ID=Rr02128.t1.mrna1.cds6;Name=Rr02128.t1;Parent=Rr02128.t1.mrna1;Target=Rr02128.t1 850 968 +
L2SC0000021	rubus_genome	CDS	269987	270130	100	-	2	ID=Rr02128.t1.mrna1.cds7;Name=Rr02128.t1;Parent=Rr02128.t1.mrna1;Target=Rr02128.t1 969 1112 +
L2SC0000021	rubus_genome	CDS	268722	268941	100	-	2	ID=Rr02128.t1.mrna1.cds8;Name=Rr02128.t1;Parent=Rr02128.t1.mrna1;Target=Rr02128.t1 1113 1332 +
L2SC0000021	rubus_genome	CDS	268433	268495	100	-	0	ID=Rr02128.t1.mrna1.cds9;Name=Rr02128.t1;Parent=Rr02128.t1.mrna1;Target=Rr02128.t1 1333 1395 +
L2SC0000021	rubus_genome	CDS	267984	268142	100	-	0	ID=Rr02128.t1.mrna1.cds10;Name=Rr02128.t1;Parent=Rr02128.t1.mrna1;Target=Rr02128.t1 1396 1554 +
L2SC0000021	rubus_genome	gene	294843	296217	.	+	.	ID=Rr02130.t1.path1;Name=Rr02130.t1
L2SC0000021	rubus_genome	mRNA	294843	296217	.	+	.	ID=Rr02130.t1.mrna1;Name=Rr02130.t1;Parent=Rr02130.t1.path1;coverage=100.0;identity=100.0;matches=1200;mismatches=0;indels=0;unknowns=0
L2SC0000021	rubus_genome	exon	294843	295506	100	+	.	ID=Rr02130.t1.mrna1.exon1;Name=Rr02130.t1;Parent=Rr02130.t1.mrna1;Target=Rr02130.t1 1 664 +
L2SC0000021	rubus_genome	exon	295682	296217	100	+	.	ID=Rr02130.t1.mrna1.exon2;Name=Rr02130.t1;Parent=Rr02130.t1.mrna1;Target=Rr02130.t1 665 1200 +
L2SC0000021	rubus_genome	CDS	294843	295506	100	+	0	ID=Rr02130.t1.mrna1.cds1;Name=Rr02130.t1;Parent=Rr02130.t1.mrna1;Target=Rr02130.t1 1 664 +
L2SC0000021	rubus_genome	CDS	295682	296217	100	+	1	ID=Rr02130.t1.mrna1.cds2;Name=Rr02130.t1;Parent=Rr02130.t1.mrna1;Target=Rr02130.t1 665 1200 +
L2SC0000021	rubus_genome	gene	299651	305708	.	+	.	ID=Rr02131.t1.path1;Name=Rr02131.t1
L2SC0000021	rubus_genome	mRNA	299651	305708	.	+	.	ID=Rr02131.t1.mrna1;Name=Rr02131.t1;Parent=Rr02131.t1.path1;coverage=100.0;identity=100.0;matches=921;mismatches=0;indels=0;unknowns=0
L2SC0000021	rubus_genome	exon	299651	299684	100	+	.	ID=Rr02131.t1.mrna1.exon1;Name=Rr02131.t1;Parent=Rr02131.t1.mrna1;Target=Rr02131.t1 1 34 +
L2SC0000021	rubus_genome	exon	299757	299967	100	+	.	ID=Rr02131.t1.mrna1.exon2;Name=Rr02131.t1;Parent=Rr02131.t1.mrna1;Target=Rr02131.t1 35 245 +
L2SC0000021	rubus_genome	exon	301663	301792	100	+	.	ID=Rr02131.t1.mrna1.exon3;Name=Rr02131.t1;Parent=Rr02131.t1.mrna1;Target=Rr02131.t1 246 375 +
L2SC0000021	rubus_genome	exon	303585	303797	100	+	.	ID=Rr02131.t1.mrna1.exon4;Name=Rr02131.t1;Parent=Rr02131.t1.mrna1;Target=Rr02131.t1 376 588 +
L2SC0000021	rubus_genome	exon	303885	304051	100	+	.	ID=Rr02131.t1.mrna1.exon5;Name=Rr02131.t1;Parent=Rr02131.t1.mrna1;Target=Rr02131.t1 589 755 +
L2SC0000021	rubus_genome	exon	305543	305708	100	+	.	ID=Rr02131.t1.mrna1.exon6;Name=Rr02131.t1;Parent=Rr02131.t1.mrna1;Target=Rr02131.t1 756 921 +
L2SC0000021	rubus_genome	CDS	299651	299684	100	+	0	ID=Rr02131.t1.mrna1.cds1;Name=Rr02131.t1;Parent=Rr02131.t1.mrna1;Target=Rr02131.t1 1 34 +
L2SC0000021	rubus_genome	CDS	299757	299967	100	+	1	ID=Rr02131.t1.mrna1.cds2;Name=Rr02131.t1;Parent=Rr02131.t1.mrna1;Target=Rr02131.t1 35 245 +
L2SC0000021	rubus_genome	CDS	301663	301792	100	+	2	ID=Rr02131.t1.mrna1.cds3;Name=Rr02131.t1;Parent=Rr02131.t1.mrna1;Target=Rr02131.t1 246 375 +
L2SC0000021	rubus_genome	CDS	303585	303797	100	+	0	ID=Rr02131.t1.mrna1.cds4;Name=Rr02131.t1;Parent=Rr02131.t1.mrna1;Target=Rr02131.t1 376 588 +
L2SC0000021	rubus_genome	CDS	303885	304051	100	+	0	ID=Rr02131.t1.mrna1.cds5;Name=Rr02131.t1;Parent=Rr02131.t1.mrna1;Target=Rr02131.t1 589 755 +
L2SC0000021	rubus_genome	CDS	305543	305708	100	+	2	ID=Rr02131.t1.mrna1.cds6;Name=Rr02131.t1;Parent=Rr02131.t1.mrna1;Target=Rr02131.t1 756 921 +
L2SC0000021	rubus_genome	gene	312569	313199	.	-	.	ID=Rr02132.t1.path1;Name=Rr02132.t1
L2SC0000021	rubus_genome	mRNA	312569	313199	.	-	.	ID=Rr02132.t1.mrna1;Name=Rr02132.t1;Parent=Rr02132.t1.path1;coverage=100.0;identity=100.0;matches=417;mismatches=0;indels=0;unknowns=0
L2SC0000021	rubus_genome	exon	313073	313199	100	-	.	ID=Rr02132.t1.mrna1.exon1;Name=Rr02132.t1;Parent=Rr02132.t1.mrna1;Target=Rr02132.t1 1 127 +
L2SC0000021	rubus_genome	exon	312569	312858	100	-	.	ID=Rr02132.t1.mrna1.exon2;Name=Rr02132.t1;Parent=Rr02132.t1.mrna1;Target=Rr02132.t1 128 417 +
L2SC0000021	rubus_genome	CDS	313073	313199	100	-	0	ID=Rr02132.t1.mrna1.cds1;Name=Rr02132.t1;Parent=Rr02132.t1.mrna1;Target=Rr02132.t1 1 127 +
L2SC0000021	rubus_genome	CDS	312569	312858	100	-	1	ID=Rr02132.t1.mrna1.cds2;Name=Rr02132.t1;Parent=Rr02132.t1.mrna1;Target=Rr02132.t1 128 417 +
L2SC0000021	rubus_genome	gene	317147	319436	.	+	.	ID=Rr02133.t1.path1;Name=Rr02133.t1
L2SC0000021	rubus_genome	mRNA	317147	319436	.	+	.	ID=Rr02133.t1.mrna1;Name=Rr02133.t1;Parent=Rr02133.t1.path1;coverage=100.0;identity=100.0;matches=705;mismatches=0;indels=0;unknowns=0
L2SC0000021	rubus_genome	exon	317147	317198	100	+	.	ID=Rr02133.t1.mrna1.exon1;Name=Rr02133.t1;Parent=Rr02133.t1.mrna1;Target=Rr02133.t1 1 52 +
L2SC0000021	rubus_genome	exon	317307	317393	100	+	.	ID=Rr02133.t1.mrna1.exon2;Name=Rr02133.t1;Parent=Rr02133.t1.mrna1;Target=Rr02133.t1 53 139 +
L2SC0000021	rubus_genome	exon	317498	317611	100	+	.	ID=Rr02133.t1.mrna1.exon3;Name=Rr02133.t1;Parent=Rr02133.t1.mrna1;Target=Rr02133.t1 140 253 +
L2SC0000021	rubus_genome	exon	317746	317862	100	+	.	ID=Rr02133.t1.mrna1.exon4;Name=Rr02133.t1;Parent=Rr02133.t1.mrna1;Target=Rr02133.t1 254 370 +
L2SC0000021	rubus_genome	exon	318824	318917	100	+	.	ID=Rr02133.t1.mrna1.exon5;Name=Rr02133.t1;Parent=Rr02133.t1.mrna1;Target=Rr02133.t1 371 464 +
L2SC0000021	rubus_genome	exon	319196	319436	100	+	.	ID=Rr02133.t1.mrna1.exon6;Name=Rr02133.t1;Parent=Rr02133.t1.mrna1;Target=Rr02133.t1 465 705 +
L2SC0000021	rubus_genome	CDS	317147	317198	100	+	0	ID=Rr02133.t1.mrna1.cds1;Name=Rr02133.t1;Parent=Rr02133.t1.mrna1;Target=Rr02133.t1 1 52 +
L2SC0000021	rubus_genome	CDS	317307	317393	100	+	1	ID=Rr02133.t1.mrna1.cds2;Name=Rr02133.t1;Parent=Rr02133.t1.mrna1;Target=Rr02133.t1 53 139 +
L2SC0000021	rubus_genome	CDS	317498	317611	100	+	1	ID=Rr02133.t1.mrna1.cds3;Name=Rr02133.t1;Parent=Rr02133.t1.mrna1;Target=Rr02133.t1 140 253 +
L2SC0000021	rubus_genome	CDS	317746	317862	100	+	1	ID=Rr02133.t1.mrna1.cds4;Name=Rr02133.t1;Parent=Rr02133.t1.mrna1;Target=Rr02133.t1 254 370 +
L2SC0000021	rubus_genome	CDS	318824	318917	100	+	1	ID=Rr02133.t1.mrna1.cds5;Name=Rr02133.t1;Parent=Rr02133.t1.mrna1;Target=Rr02133.t1 371 464 +
L2SC0000021	rubus_genome	CDS	319196	319436	100	+	2	ID=Rr02133.t1.mrna1.cds6;Name=Rr02133.t1;Parent=Rr02133.t1.mrna1;Target=Rr02133.t1 465 705 +
L2SC0000021	rubus_genome	gene	323505	328950	.	-	.	ID=Rr02134.t1.path1;Name=Rr02134.t1
L2SC0000021	rubus_genome	mRNA	323505	328950	.	-	.	ID=Rr02134.t1.mrna1;Name=Rr02134.t1;Parent=Rr02134.t1.path1;coverage=100.0;identity=100.0;matches=864;mismatches=0;indels=0;unknowns=0
L2SC0000021	rubus_genome	exon	328935	328950	100	-	.	ID=Rr02134.t1.mrna1.exon1;Name=Rr02134.t1;Parent=Rr02134.t1.mrna1;Target=Rr02134.t1 1 16 +
L2SC0000021	rubus_genome	exon	328433	328701	100	-	.	ID=Rr02134.t1.mrna1.exon2;Name=Rr02134.t1;Parent=Rr02134.t1.mrna1;Target=Rr02134.t1 17 285 +
L2SC0000021	rubus_genome	exon	328142	328360	100	-	.	ID=Rr02134.t1.mrna1.exon3;Name=Rr02134.t1;Parent=Rr02134.t1.mrna1;Target=Rr02134.t1 286 504 +
L2SC0000021	rubus_genome	exon	327930	328028	100	-	.	ID=Rr02134.t1.mrna1.exon4;Name=Rr02134.t1;Parent=Rr02134.t1.mrna1;Target=Rr02134.t1 505 603 +
L2SC0000021	rubus_genome	exon	323505	323765	100	-	.	ID=Rr02134.t1.mrna1.exon5;Name=Rr02134.t1;Parent=Rr02134.t1.mrna1;Target=Rr02134.t1 604 864 +
L2SC0000021	rubus_genome	CDS	328935	328950	100	-	0	ID=Rr02134.t1.mrna1.cds1;Name=Rr02134.t1;Parent=Rr02134.t1.mrna1;Target=Rr02134.t1 1 16 +
L2SC0000021	rubus_genome	CDS	328433	328701	100	-	1	ID=Rr02134.t1.mrna1.cds2;Name=Rr02134.t1;Parent=Rr02134.t1.mrna1;Target=Rr02134.t1 17 285 +
L2SC0000021	rubus_genome	CDS	328142	328360	100	-	0	ID=Rr02134.t1.mrna1.cds3;Name=Rr02134.t1;Parent=Rr02134.t1.mrna1;Target=Rr02134.t1 286 504 +
L2SC0000021	rubus_genome	CDS	327930	328028	100	-	0	ID=Rr02134.t1.mrna1.cds4;Name=Rr02134.t1;Parent=Rr02134.t1.mrna1;Target=Rr02134.t1 505 603 +
L2SC0000021	rubus_genome	CDS	323505	323765	100	-	0	ID=Rr02134.t1.mrna1.cds5;Name=Rr02134.t1;Parent=Rr02134.t1.mrna1;Target=Rr02134.t1 604 864 +
L2SC0000021	rubus_genome	gene	330273	330728	.	+	.	ID=Rr02135.t1.path1;Name=Rr02135.t1
L2SC0000021	rubus_genome	mRNA	330273	330728	.	+	.	ID=Rr02135.t1.mrna1;Name=Rr02135.t1;Parent=Rr02135.t1.path1;coverage=100.0;identity=100.0;matches=456;mismatches=0;indels=0;unknowns=0
L2SC0000021	rubus_genome	exon	330273	330728	100	+	.	ID=Rr02135.t1.mrna1.exon1;Name=Rr02135.t1;Parent=Rr02135.t1.mrna1;Target=Rr02135.t1 456 1 .
L2SC0000021	rubus_genome	CDS	330273	330728	100	+	0	ID=Rr02135.t1.mrna1.cds1;Name=Rr02135.t1;Parent=Rr02135.t1.mrna1;Target=Rr02135.t1 456 1 .
L2SC0000021	rubus_genome	gene	333366	334842	.	+	.	ID=Rr02136.t1.path1;Name=Rr02136.t1
L2SC0000021	rubus_genome	mRNA	333366	334842	.	+	.	ID=Rr02136.t1.mrna1;Name=Rr02136.t1;Parent=Rr02136.t1.path1;coverage=100.0;identity=100.0;matches=1266;mismatches=0;indels=0;unknowns=0
L2SC0000021	rubus_genome	exon	333366	334095	100	+	.	ID=Rr02136.t1.mrna1.exon1;Name=Rr02136.t1;Parent=Rr02136.t1.mrna1;Target=Rr02136.t1 1 730 +
L2SC0000021	rubus_genome	exon	334307	334842	100	+	.	ID=Rr02136.t1.mrna1.exon2;Name=Rr02136.t1;Parent=Rr02136.t1.mrna1;Target=Rr02136.t1 731 1266 +
L2SC0000021	rubus_genome	CDS	333366	334095	100	+	0	ID=Rr02136.t1.mrna1.cds1;Name=Rr02136.t1;Parent=Rr02136.t1.mrna1;Target=Rr02136.t1 1 730 +
L2SC0000021	rubus_genome	CDS	334307	334842	100	+	1	ID=Rr02136.t1.mrna1.cds2;Name=Rr02136.t1;Parent=Rr02136.t1.mrna1;Target=Rr02136.t1 731 1266 +
L2SC0000021	rubus_genome	gene	343888	345720	.	+	.	ID=Rr02137.t1.path1;Name=Rr02137.t1
L2SC0000021	rubus_genome	mRNA	343888	345720	.	+	.	ID=Rr02137.t1.mrna1;Name=Rr02137.t1;Parent=Rr02137.t1.path1;coverage=100.0;identity=100.0;matches=1374;mismatches=0;indels=0;unknowns=0
L2SC0000021	rubus_genome	exon	343888	344695	100	+	.	ID=Rr02137.t1.mrna1.exon1;Name=Rr02137.t1;Parent=Rr02137.t1.mrna1;Target=Rr02137.t1 1 808 +
L2SC0000021	rubus_genome	exon	345155	345720	100	+	.	ID=Rr02137.t1.mrna1.exon2;Name=Rr02137.t1;Parent=Rr02137.t1.mrna1;Target=Rr02137.t1 809 1374 +
L2SC0000021	rubus_genome	CDS	343888	344695	100	+	0	ID=Rr02137.t1.mrna1.cds1;Name=Rr02137.t1;Parent=Rr02137.t1.mrna1;Target=Rr02137.t1 1 808 +
L2SC0000021	rubus_genome	CDS	345155	345720	100	+	1	ID=Rr02137.t1.mrna1.cds2;Name=Rr02137.t1;Parent=Rr02137.t1.mrna1;Target=Rr02137.t1 809 1374 +
L2SC0000021	rubus_genome	gene	352886	354109	.	+	.	ID=Rr02139.t1.path1;Name=Rr02139.t1
L2SC0000021	rubus_genome	mRNA	352886	354109	.	+	.	ID=Rr02139.t1.mrna1;Name=Rr02139.t1;Parent=Rr02139.t1.path1;coverage=100.0;identity=100.0;matches=897;mismatches=0;indels=0;unknowns=0
L2SC0000021	rubus_genome	exon	352886	353344	100	+	.	ID=Rr02139.t1.mrna1.exon1;Name=Rr02139.t1;Parent=Rr02139.t1.mrna1;Target=Rr02139.t1 1 459 +
L2SC0000021	rubus_genome	exon	353599	353811	100	+	.	ID=Rr02139.t1.mrna1.exon2;Name=Rr02139.t1;Parent=Rr02139.t1.mrna1;Target=Rr02139.t1 460 672 +
L2SC0000021	rubus_genome	exon	353885	354109	100	+	.	ID=Rr02139.t1.mrna1.exon3;Name=Rr02139.t1;Parent=Rr02139.t1.mrna1;Target=Rr02139.t1 673 897 +
L2SC0000021	rubus_genome	CDS	352886	353344	100	+	0	ID=Rr02139.t1.mrna1.cds1;Name=Rr02139.t1;Parent=Rr02139.t1.mrna1;Target=Rr02139.t1 1 459 +
L2SC0000021	rubus_genome	CDS	353599	353811	100	+	0	ID=Rr02139.t1.mrna1.cds2;Name=Rr02139.t1;Parent=Rr02139.t1.mrna1;Target=Rr02139.t1 460 672 +
L2SC0000021	rubus_genome	CDS	353885	354109	100	+	0	ID=Rr02139.t1.mrna1.cds3;Name=Rr02139.t1;Parent=Rr02139.t1.mrna1;Target=Rr02139.t1 673 897 +
L2SC0000021	rubus_genome	gene	359995	360321	.	+	.	ID=Rr02140.t1.path1;Name=Rr02140.t1
L2SC0000021	rubus_genome	mRNA	359995	360321	.	+	.	ID=Rr02140.t1.mrna1;Name=Rr02140.t1;Parent=Rr02140.t1.path1;coverage=100.0;identity=100.0;matches=327;mismatches=0;indels=0;unknowns=0
L2SC0000021	rubus_genome	exon	359995	360321	100	+	.	ID=Rr02140.t1.mrna1.exon1;Name=Rr02140.t1;Parent=Rr02140.t1.mrna1;Target=Rr02140.t1 327 1 .
L2SC0000021	rubus_genome	CDS	359995	360321	100	+	0	ID=Rr02140.t1.mrna1.cds1;Name=Rr02140.t1;Parent=Rr02140.t1.mrna1;Target=Rr02140.t1 327 1 .
L2SC0000021	rubus_genome	gene	365516	367100	.	+	.	ID=Rr02141.t1.path1;Name=Rr02141.t1
L2SC0000021	rubus_genome	mRNA	365516	367100	.	+	.	ID=Rr02141.t1.mrna1;Name=Rr02141.t1;Parent=Rr02141.t1.path1;coverage=100.0;identity=100.0;matches=1323;mismatches=0;indels=0;unknowns=0
L2SC0000021	rubus_genome	exon	365516	366317	100	+	.	ID=Rr02141.t1.mrna1.exon1;Name=Rr02141.t1;Parent=Rr02141.t1.mrna1;Target=Rr02141.t1 1 802 +
L2SC0000021	rubus_genome	exon	366580	367100	100	+	.	ID=Rr02141.t1.mrna1.exon2;Name=Rr02141.t1;Parent=Rr02141.t1.mrna1;Target=Rr02141.t1 803 1323 +
L2SC0000021	rubus_genome	CDS	365516	366317	100	+	0	ID=Rr02141.t1.mrna1.cds1;Name=Rr02141.t1;Parent=Rr02141.t1.mrna1;Target=Rr02141.t1 1 802 +
L2SC0000021	rubus_genome	CDS	366580	367100	100	+	1	ID=Rr02141.t1.mrna1.cds2;Name=Rr02141.t1;Parent=Rr02141.t1.mrna1;Target=Rr02141.t1 803 1323 +
L2SC0000021	rubus_genome	gene	377356	377952	.	+	.	ID=Rr02142.t1.path1;Name=Rr02142.t1
L2SC0000021	rubus_genome	mRNA	377356	377952	.	+	.	ID=Rr02142.t1.mrna1;Name=Rr02142.t1;Parent=Rr02142.t1.path1;coverage=100.0;identity=100.0;matches=597;mismatches=0;indels=0;unknowns=0
L2SC0000021	rubus_genome	exon	377356	377952	100	+	.	ID=Rr02142.t1.mrna1.exon1;Name=Rr02142.t1;Parent=Rr02142.t1.mrna1;Target=Rr02142.t1 597 1 .
L2SC0000021	rubus_genome	CDS	377356	377952	100	+	0	ID=Rr02142.t1.mrna1.cds1;Name=Rr02142.t1;Parent=Rr02142.t1.mrna1;Target=Rr02142.t1 597 1 .
L2SC0000021	rubus_genome	gene	415160	416027	.	+	.	ID=Rr02144.t1.path1;Name=Rr02144.t1
L2SC0000021	rubus_genome	mRNA	415160	416027	.	+	.	ID=Rr02144.t1.mrna1;Name=Rr02144.t1;Parent=Rr02144.t1.path1;coverage=100.0;identity=100.0;matches=477;mismatches=0;indels=0;unknowns=0
L2SC0000021	rubus_genome	exon	415160	415318	100	+	.	ID=Rr02144.t1.mrna1.exon1;Name=Rr02144.t1;Parent=Rr02144.t1.mrna1;Target=Rr02144.t1 1 159 +
L2SC0000021	rubus_genome	exon	415710	416027	100	+	.	ID=Rr02144.t1.mrna1.exon2;Name=Rr02144.t1;Parent=Rr02144.t1.mrna1;Target=Rr02144.t1 160 477 +
L2SC0000021	rubus_genome	CDS	415160	415318	100	+	0	ID=Rr02144.t1.mrna1.cds1;Name=Rr02144.t1;Parent=Rr02144.t1.mrna1;Target=Rr02144.t1 1 159 +
L2SC0000021	rubus_genome	CDS	415710	416027	100	+	0	ID=Rr02144.t1.mrna1.cds2;Name=Rr02144.t1;Parent=Rr02144.t1.mrna1;Target=Rr02144.t1 160 477 +
L2SC0000021	rubus_genome	gene	425921	427496	.	+	.	ID=Rr02145.t1.path1;Name=Rr02145.t1
L2SC0000021	rubus_genome	mRNA	425921	427496	.	+	.	ID=Rr02145.t1.mrna1;Name=Rr02145.t1;Parent=Rr02145.t1.path1;coverage=100.0;identity=100.0;matches=1344;mismatches=0;indels=0;unknowns=0
L2SC0000021	rubus_genome	exon	425921	426716	100	+	.	ID=Rr02145.t1.mrna1.exon1;Name=Rr02145.t1;Parent=Rr02145.t1.mrna1;Target=Rr02145.t1 1 796 +
L2SC0000021	rubus_genome	exon	426949	427496	100	+	.	ID=Rr02145.t1.mrna1.exon2;Name=Rr02145.t1;Parent=Rr02145.t1.mrna1;Target=Rr02145.t1 797 1344 +
L2SC0000021	rubus_genome	CDS	425921	426716	100	+	0	ID=Rr02145.t1.mrna1.cds1;Name=Rr02145.t1;Parent=Rr02145.t1.mrna1;Target=Rr02145.t1 1 796 +
L2SC0000021	rubus_genome	CDS	426949	427496	100	+	1	ID=Rr02145.t1.mrna1.cds2;Name=Rr02145.t1;Parent=Rr02145.t1.mrna1;Target=Rr02145.t1 797 1344 +
L2SC0000021	rubus_genome	gene	445201	446601	.	+	.	ID=Rr02147.t1.path1;Name=Rr02147.t1
L2SC0000021	rubus_genome	mRNA	445201	446601	.	+	.	ID=Rr02147.t1.mrna1;Name=Rr02147.t1;Parent=Rr02147.t1.path1;coverage=100.0;identity=100.0;matches=1050;mismatches=0;indels=0;unknowns=0
L2SC0000021	rubus_genome	exon	445201	445894	100	+	.	ID=Rr02147.t1.mrna1.exon1;Name=Rr02147.t1;Parent=Rr02147.t1.mrna1;Target=Rr02147.t1 1 694 +
L2SC0000021	rubus_genome	exon	446246	446601	100	+	.	ID=Rr02147.t1.mrna1.exon2;Name=Rr02147.t1;Parent=Rr02147.t1.mrna1;Target=Rr02147.t1 695 1050 +
L2SC0000021	rubus_genome	CDS	445201	445894	100	+	0	ID=Rr02147.t1.mrna1.cds1;Name=Rr02147.t1;Parent=Rr02147.t1.mrna1;Target=Rr02147.t1 1 694 +
L2SC0000021	rubus_genome	CDS	446246	446601	100	+	1	ID=Rr02147.t1.mrna1.cds2;Name=Rr02147.t1;Parent=Rr02147.t1.mrna1;Target=Rr02147.t1 695 1050 +
L2SC0000021	rubus_genome	gene	446867	447833	.	+	.	ID=Rr02148.t1.path1;Name=Rr02148.t1
L2SC0000021	rubus_genome	mRNA	446867	447833	.	+	.	ID=Rr02148.t1.mrna1;Name=Rr02148.t1;Parent=Rr02148.t1.path1;coverage=100.0;identity=100.0;matches=567;mismatches=0;indels=0;unknowns=0
L2SC0000021	rubus_genome	exon	446867	446942	100	+	.	ID=Rr02148.t1.mrna1.exon1;Name=Rr02148.t1;Parent=Rr02148.t1.mrna1;Target=Rr02148.t1 1 76 +
L2SC0000021	rubus_genome	exon	447343	447833	100	+	.	ID=Rr02148.t1.mrna1.exon2;Name=Rr02148.t1;Parent=Rr02148.t1.mrna1;Target=Rr02148.t1 77 567 +
L2SC0000021	rubus_genome	CDS	446867	446942	100	+	0	ID=Rr02148.t1.mrna1.cds1;Name=Rr02148.t1;Parent=Rr02148.t1.mrna1;Target=Rr02148.t1 1 76 +
L2SC0000021	rubus_genome	CDS	447343	447833	100	+	1	ID=Rr02148.t1.mrna1.cds2;Name=Rr02148.t1;Parent=Rr02148.t1.mrna1;Target=Rr02148.t1 77 567 +
L2SC0000021	rubus_genome	gene	455989	456655	.	+	.	ID=Rr02149.t1.path1;Name=Rr02149.t1
L2SC0000021	rubus_genome	mRNA	455989	456655	.	+	.	ID=Rr02149.t1.mrna1;Name=Rr02149.t1;Parent=Rr02149.t1.path1;coverage=100.0;identity=100.0;matches=402;mismatches=0;indels=0;unknowns=0
L2SC0000021	rubus_genome	exon	455989	456181	100	+	.	ID=Rr02149.t1.mrna1.exon1;Name=Rr02149.t1;Parent=Rr02149.t1.mrna1;Target=Rr02149.t1 1 193 +
L2SC0000021	rubus_genome	exon	456447	456655	100	+	.	ID=Rr02149.t1.mrna1.exon2;Name=Rr02149.t1;Parent=Rr02149.t1.mrna1;Target=Rr02149.t1 194 402 +
L2SC0000021	rubus_genome	CDS	455989	456181	100	+	0	ID=Rr02149.t1.mrna1.cds1;Name=Rr02149.t1;Parent=Rr02149.t1.mrna1;Target=Rr02149.t1 1 193 +
L2SC0000021	rubus_genome	CDS	456447	456655	100	+	1	ID=Rr02149.t1.mrna1.cds2;Name=Rr02149.t1;Parent=Rr02149.t1.mrna1;Target=Rr02149.t1 194 402 +
L2SC0000021	rubus_genome	gene	457994	458680	.	-	.	ID=Rr02150.t1.path1;Name=Rr02150.t1
L2SC0000021	rubus_genome	mRNA	457994	458680	.	-	.	ID=Rr02150.t1.mrna1;Name=Rr02150.t1;Parent=Rr02150.t1.path1;coverage=100.0;identity=100.0;matches=687;mismatches=0;indels=0;unknowns=0
L2SC0000021	rubus_genome	exon	457994	458680	100	-	.	ID=Rr02150.t1.mrna1.exon1;Name=Rr02150.t1;Parent=Rr02150.t1.mrna1;Target=Rr02150.t1 687 1 .
L2SC0000021	rubus_genome	CDS	457994	458680	100	-	0	ID=Rr02150.t1.mrna1.cds1;Name=Rr02150.t1;Parent=Rr02150.t1.mrna1;Target=Rr02150.t1 687 1 .
L2SC0000021	rubus_genome	gene	458691	459216	.	-	.	ID=Rr02151.t1.path1;Name=Rr02151.t1
L2SC0000021	rubus_genome	mRNA	458691	459216	.	-	.	ID=Rr02151.t1.mrna1;Name=Rr02151.t1;Parent=Rr02151.t1.path1;coverage=100.0;identity=100.0;matches=444;mismatches=0;indels=0;unknowns=0
L2SC0000021	rubus_genome	exon	458947	459216	100	-	.	ID=Rr02151.t1.mrna1.exon1;Name=Rr02151.t1;Parent=Rr02151.t1.mrna1;Target=Rr02151.t1 1 270 +
L2SC0000021	rubus_genome	exon	458691	458864	100	-	.	ID=Rr02151.t1.mrna1.exon2;Name=Rr02151.t1;Parent=Rr02151.t1.mrna1;Target=Rr02151.t1 271 444 +
L2SC0000021	rubus_genome	CDS	458947	459216	100	-	0	ID=Rr02151.t1.mrna1.cds1;Name=Rr02151.t1;Parent=Rr02151.t1.mrna1;Target=Rr02151.t1 1 270 +
L2SC0000021	rubus_genome	CDS	458691	458864	100	-	0	ID=Rr02151.t1.mrna1.cds2;Name=Rr02151.t1;Parent=Rr02151.t1.mrna1;Target=Rr02151.t1 271 444 +
L2SC0000021	rubus_genome	gene	459264	461626	.	-	.	ID=Rr02152.t1.path1;Name=Rr02152.t1
L2SC0000021	rubus_genome	mRNA	459264	461626	.	-	.	ID=Rr02152.t1.mrna1;Name=Rr02152.t1;Parent=Rr02152.t1.path1;coverage=100.0;identity=100.0;matches=1062;mismatches=0;indels=0;unknowns=0
L2SC0000021	rubus_genome	exon	461468	461626	100	-	.	ID=Rr02152.t1.mrna1.exon1;Name=Rr02152.t1;Parent=Rr02152.t1.mrna1;Target=Rr02152.t1 1 159 +
L2SC0000021	rubus_genome	exon	460120	460545	100	-	.	ID=Rr02152.t1.mrna1.exon2;Name=Rr02152.t1;Parent=Rr02152.t1.mrna1;Target=Rr02152.t1 160 585 +
L2SC0000021	rubus_genome	exon	459568	459823	100	-	.	ID=Rr02152.t1.mrna1.exon3;Name=Rr02152.t1;Parent=Rr02152.t1.mrna1;Target=Rr02152.t1 586 841 +
L2SC0000021	rubus_genome	exon	459264	459484	100	-	.	ID=Rr02152.t1.mrna1.exon4;Name=Rr02152.t1;Parent=Rr02152.t1.mrna1;Target=Rr02152.t1 842 1062 +
L2SC0000021	rubus_genome	CDS	461468	461626	100	-	0	ID=Rr02152.t1.mrna1.cds1;Name=Rr02152.t1;Parent=Rr02152.t1.mrna1;Target=Rr02152.t1 1 159 +
L2SC0000021	rubus_genome	CDS	460120	460545	100	-	0	ID=Rr02152.t1.mrna1.cds2;Name=Rr02152.t1;Parent=Rr02152.t1.mrna1;Target=Rr02152.t1 160 585 +
L2SC0000021	rubus_genome	CDS	459568	459823	100	-	0	ID=Rr02152.t1.mrna1.cds3;Name=Rr02152.t1;Parent=Rr02152.t1.mrna1;Target=Rr02152.t1 586 841 +
L2SC0000021	rubus_genome	CDS	459264	459484	100	-	1	ID=Rr02152.t1.mrna1.cds4;Name=Rr02152.t1;Parent=Rr02152.t1.mrna1;Target=Rr02152.t1 842 1062 +
L2SC0000021	rubus_genome	gene	464376	465803	.	+	.	ID=Rr02154.t1.path1;Name=Rr02154.t1
L2SC0000021	rubus_genome	mRNA	464376	465803	.	+	.	ID=Rr02154.t1.mrna1;Name=Rr02154.t1;Parent=Rr02154.t1.path1;coverage=100.0;identity=100.0;matches=1299;mismatches=0;indels=0;unknowns=0
L2SC0000021	rubus_genome	exon	464376	465180	100	+	.	ID=Rr02154.t1.mrna1.exon1;Name=Rr02154.t1;Parent=Rr02154.t1.mrna1;Target=Rr02154.t1 1 805 +
L2SC0000021	rubus_genome	exon	465310	465803	100	+	.	ID=Rr02154.t1.mrna1.exon2;Name=Rr02154.t1;Parent=Rr02154.t1.mrna1;Target=Rr02154.t1 806 1299 +
L2SC0000021	rubus_genome	CDS	464376	465180	100	+	0	ID=Rr02154.t1.mrna1.cds1;Name=Rr02154.t1;Parent=Rr02154.t1.mrna1;Target=Rr02154.t1 1 805 +
L2SC0000021	rubus_genome	CDS	465310	465803	100	+	1	ID=Rr02154.t1.mrna1.cds2;Name=Rr02154.t1;Parent=Rr02154.t1.mrna1;Target=Rr02154.t1 806 1299 +
L2SC0000021	rubus_genome	gene	466960	467977	.	-	.	ID=Rr02155.t1.path1;Name=Rr02155.t1
L2SC0000021	rubus_genome	mRNA	466960	467977	.	-	.	ID=Rr02155.t1.mrna1;Name=Rr02155.t1;Parent=Rr02155.t1.path1;coverage=100.0;identity=100.0;matches=759;mismatches=0;indels=0;unknowns=0
L2SC0000021	rubus_genome	exon	467684	467977	100	-	.	ID=Rr02155.t1.mrna1.exon1;Name=Rr02155.t1;Parent=Rr02155.t1.mrna1;Target=Rr02155.t1 1 294 +
L2SC0000021	rubus_genome	exon	466960	467424	100	-	.	ID=Rr02155.t1.mrna1.exon2;Name=Rr02155.t1;Parent=Rr02155.t1.mrna1;Target=Rr02155.t1 295 759 +
L2SC0000021	rubus_genome	CDS	467684	467977	100	-	0	ID=Rr02155.t1.mrna1.cds1;Name=Rr02155.t1;Parent=Rr02155.t1.mrna1;Target=Rr02155.t1 1 294 +
L2SC0000021	rubus_genome	CDS	466960	467424	100	-	0	ID=Rr02155.t1.mrna1.cds2;Name=Rr02155.t1;Parent=Rr02155.t1.mrna1;Target=Rr02155.t1 295 759 +
L2SC0000021	rubus_genome	gene	469747	470944	.	-	.	ID=Rr02156.t1.path1;Name=Rr02156.t1
L2SC0000021	rubus_genome	mRNA	469747	470944	.	-	.	ID=Rr02156.t1.mrna1;Name=Rr02156.t1;Parent=Rr02156.t1.path1;coverage=100.0;identity=100.0;matches=600;mismatches=0;indels=0;unknowns=0
L2SC0000021	rubus_genome	exon	470762	470944	100	-	.	ID=Rr02156.t1.mrna1.exon1;Name=Rr02156.t1;Parent=Rr02156.t1.mrna1;Target=Rr02156.t1 1 183 +
L2SC0000021	rubus_genome	exon	470228	470254	100	-	.	ID=Rr02156.t1.mrna1.exon2;Name=Rr02156.t1;Parent=Rr02156.t1.mrna1;Target=Rr02156.t1 184 210 +
L2SC0000021	rubus_genome	exon	469747	470136	100	-	.	ID=Rr02156.t1.mrna1.exon3;Name=Rr02156.t1;Parent=Rr02156.t1.mrna1;Target=Rr02156.t1 211 600 +
L2SC0000021	rubus_genome	CDS	470762	470944	100	-	0	ID=Rr02156.t1.mrna1.cds1;Name=Rr02156.t1;Parent=Rr02156.t1.mrna1;Target=Rr02156.t1 1 183 +
L2SC0000021	rubus_genome	CDS	470228	470254	100	-	0	ID=Rr02156.t1.mrna1.cds2;Name=Rr02156.t1;Parent=Rr02156.t1.mrna1;Target=Rr02156.t1 184 210 +
L2SC0000021	rubus_genome	CDS	469747	470136	100	-	0	ID=Rr02156.t1.mrna1.cds3;Name=Rr02156.t1;Parent=Rr02156.t1.mrna1;Target=Rr02156.t1 211 600 +
L2SC0000021	rubus_genome	gene	477011	477215	.	+	.	ID=Rr02157.t1.path1;Name=Rr02157.t1
L2SC0000021	rubus_genome	mRNA	477011	477215	.	+	.	ID=Rr02157.t1.mrna1;Name=Rr02157.t1;Parent=Rr02157.t1.path1;coverage=47.8;identity=100.0;matches=205;mismatches=0;indels=0;unknowns=0
L2SC0000021	rubus_genome	exon	477011	477215	100	+	.	ID=Rr02157.t1.mrna1.exon1;Name=Rr02157.t1;Parent=Rr02157.t1.mrna1;Target=Rr02157.t1 205 1 .
L2SC0000021	rubus_genome	CDS	477011	477215	100	+	0	ID=Rr02157.t1.mrna1.cds1;Name=Rr02157.t1;Parent=Rr02157.t1.mrna1;Target=Rr02157.t1 205 1 .
L3SC0000021	rubus_genome	gene	1	224	.	+	.	ID=Rr02157.t1.path2;Name=Rr02157.t1
L3SC0000021	rubus_genome	mRNA	1	224	.	+	.	ID=Rr02157.t1.mrna2;Name=Rr02157.t1;Parent=Rr02157.t1.path2;coverage=52.2;identity=100.0;matches=224;mismatches=0;indels=0;unknowns=0
L3SC0000021	rubus_genome	exon	1	224	100	+	.	ID=Rr02157.t1.mrna2.exon1;Name=Rr02157.t1;Parent=Rr02157.t1.mrna2;Target=Rr02157.t1 429 206 .
L3SC0000021	rubus_genome	CDS	1	224	100	+	1	ID=Rr02157.t1.mrna2.cds1;Name=Rr02157.t1;Parent=Rr02157.t1.mrna2;Target=Rr02157.t1 429 206 .
L3SC0000021	rubus_genome	gene	2150	2645	.	+	.	ID=Rr02158.t1.path1;Name=Rr02158.t1
L3SC0000021	rubus_genome	mRNA	2150	2645	.	+	.	ID=Rr02158.t1.mrna1;Name=Rr02158.t1;Parent=Rr02158.t1.path1;coverage=100.0;identity=100.0;matches=405;mismatches=0;indels=0;unknowns=0
L3SC0000021	rubus_genome	exon	2150	2324	100	+	.	ID=Rr02158.t1.mrna1.exon1;Name=Rr02158.t1;Parent=Rr02158.t1.mrna1;Target=Rr02158.t1 1 175 +
L3SC0000021	rubus_genome	exon	2416	2645	100	+	.	ID=Rr02158.t1.mrna1.exon2;Name=Rr02158.t1;Parent=Rr02158.t1.mrna1;Target=Rr02158.t1 176 405 +
L3SC0000021	rubus_genome	CDS	2150	2324	100	+	0	ID=Rr02158.t1.mrna1.cds1;Name=Rr02158.t1;Parent=Rr02158.t1.mrna1;Target=Rr02158.t1 1 175 +
L3SC0000021	rubus_genome	CDS	2416	2645	100	+	1	ID=Rr02158.t1.mrna1.cds2;Name=Rr02158.t1;Parent=Rr02158.t1.mrna1;Target=Rr02158.t1 176 405 +
L3SC0000021	rubus_genome	gene	11647	12385	.	+	.	ID=Rr02159.t1.path1;Name=Rr02159.t1
L3SC0000021	rubus_genome	mRNA	11647	12385	.	+	.	ID=Rr02159.t1.mrna1;Name=Rr02159.t1;Parent=Rr02159.t1.path1;coverage=100.0;identity=100.0;matches=603;mismatches=0;indels=0;unknowns=0
L3SC0000021	rubus_genome	exon	11647	11774	100	+	.	ID=Rr02159.t1.mrna1.exon1;Name=Rr02159.t1;Parent=Rr02159.t1.mrna1;Target=Rr02159.t1 1 128 +
L3SC0000021	rubus_genome	exon	11911	12385	100	+	.	ID=Rr02159.t1.mrna1.exon2;Name=Rr02159.t1;Parent=Rr02159.t1.mrna1;Target=Rr02159.t1 129 603 +
L3SC0000021	rubus_genome	CDS	11647	11774	100	+	0	ID=Rr02159.t1.mrna1.cds1;Name=Rr02159.t1;Parent=Rr02159.t1.mrna1;Target=Rr02159.t1 1 128 +
L3SC0000021	rubus_genome	CDS	11911	12385	100	+	2	ID=Rr02159.t1.mrna1.cds2;Name=Rr02159.t1;Parent=Rr02159.t1.mrna1;Target=Rr02159.t1 129 603 +
L3SC0000021	rubus_genome	gene	14022	14857	.	-	.	ID=Rr02160.t1.path1;Name=Rr02160.t1
L3SC0000021	rubus_genome	mRNA	14022	14857	.	-	.	ID=Rr02160.t1.mrna1;Name=Rr02160.t1;Parent=Rr02160.t1.path1;coverage=100.0;identity=100.0;matches=645;mismatches=0;indels=0;unknowns=0
L3SC0000021	rubus_genome	exon	14711	14857	100	-	.	ID=Rr02160.t1.mrna1.exon1;Name=Rr02160.t1;Parent=Rr02160.t1.mrna1;Target=Rr02160.t1 1 147 +
L3SC0000021	rubus_genome	exon	14560	14608	100	-	.	ID=Rr02160.t1.mrna1.exon2;Name=Rr02160.t1;Parent=Rr02160.t1.mrna1;Target=Rr02160.t1 148 196 +
L3SC0000021	rubus_genome	exon	14022	14470	100	-	.	ID=Rr02160.t1.mrna1.exon3;Name=Rr02160.t1;Parent=Rr02160.t1.mrna1;Target=Rr02160.t1 197 645 +
L3SC0000021	rubus_genome	CDS	14711	14857	100	-	0	ID=Rr02160.t1.mrna1.cds1;Name=Rr02160.t1;Parent=Rr02160.t1.mrna1;Target=Rr02160.t1 1 147 +
L3SC0000021	rubus_genome	CDS	14560	14608	100	-	0	ID=Rr02160.t1.mrna1.cds2;Name=Rr02160.t1;Parent=Rr02160.t1.mrna1;Target=Rr02160.t1 148 196 +
L3SC0000021	rubus_genome	CDS	14022	14470	100	-	1	ID=Rr02160.t1.mrna1.cds3;Name=Rr02160.t1;Parent=Rr02160.t1.mrna1;Target=Rr02160.t1 197 645 +
L3SC0000021	rubus_genome	gene	32871	34643	.	+	.	ID=Rr02162.t1.path1;Name=Rr02162.t1
L3SC0000021	rubus_genome	mRNA	32871	34643	.	+	.	ID=Rr02162.t1.mrna1;Name=Rr02162.t1;Parent=Rr02162.t1.path1;coverage=100.0;identity=100.0;matches=1095;mismatches=0;indels=0;unknowns=0
L3SC0000021	rubus_genome	exon	32871	33373	100	+	.	ID=Rr02162.t1.mrna1.exon1;Name=Rr02162.t1;Parent=Rr02162.t1.mrna1;Target=Rr02162.t1 1 503 +
L3SC0000021	rubus_genome	exon	33938	34283	100	+	.	ID=Rr02162.t1.mrna1.exon2;Name=Rr02162.t1;Parent=Rr02162.t1.mrna1;Target=Rr02162.t1 504 849 +
L3SC0000021	rubus_genome	exon	34398	34643	100	+	.	ID=Rr02162.t1.mrna1.exon3;Name=Rr02162.t1;Parent=Rr02162.t1.mrna1;Target=Rr02162.t1 850 1095 +
L3SC0000021	rubus_genome	CDS	32871	33373	100	+	0	ID=Rr02162.t1.mrna1.cds1;Name=Rr02162.t1;Parent=Rr02162.t1.mrna1;Target=Rr02162.t1 1 503 +
L3SC0000021	rubus_genome	CDS	33938	34283	100	+	2	ID=Rr02162.t1.mrna1.cds2;Name=Rr02162.t1;Parent=Rr02162.t1.mrna1;Target=Rr02162.t1 504 849 +
L3SC0000021	rubus_genome	CDS	34398	34643	100	+	0	ID=Rr02162.t1.mrna1.cds3;Name=Rr02162.t1;Parent=Rr02162.t1.mrna1;Target=Rr02162.t1 850 1095 +
L3SC0000021	rubus_genome	gene	35848	45894	.	+	.	ID=Rr02163.t1.path1;Name=Rr02163.t1
L3SC0000021	rubus_genome	mRNA	35848	45894	.	+	.	ID=Rr02163.t1.mrna1;Name=Rr02163.t1;Parent=Rr02163.t1.path1;coverage=100.0;identity=100.0;matches=2451;mismatches=0;indels=0;unknowns=0
L3SC0000021	rubus_genome	exon	35848	35959	100	+	.	ID=Rr02163.t1.mrna1.exon1;Name=Rr02163.t1;Parent=Rr02163.t1.mrna1;Target=Rr02163.t1 1 112 +
L3SC0000021	rubus_genome	exon	36147	36245	100	+	.	ID=Rr02163.t1.mrna1.exon2;Name=Rr02163.t1;Parent=Rr02163.t1.mrna1;Target=Rr02163.t1 113 211 +
L3SC0000021	rubus_genome	exon	36433	36491	100	+	.	ID=Rr02163.t1.mrna1.exon3;Name=Rr02163.t1;Parent=Rr02163.t1.mrna1;Target=Rr02163.t1 212 270 +
L3SC0000021	rubus_genome	exon	36714	36874	100	+	.	ID=Rr02163.t1.mrna1.exon4;Name=Rr02163.t1;Parent=Rr02163.t1.mrna1;Target=Rr02163.t1 271 431 +
L3SC0000021	rubus_genome	exon	37796	37950	100	+	.	ID=Rr02163.t1.mrna1.exon5;Name=Rr02163.t1;Parent=Rr02163.t1.mrna1;Target=Rr02163.t1 432 586 +
L3SC0000021	rubus_genome	exon	38583	38709	100	+	.	ID=Rr02163.t1.mrna1.exon6;Name=Rr02163.t1;Parent=Rr02163.t1.mrna1;Target=Rr02163.t1 587 713 +
L3SC0000021	rubus_genome	exon	38954	39056	100	+	.	ID=Rr02163.t1.mrna1.exon7;Name=Rr02163.t1;Parent=Rr02163.t1.mrna1;Target=Rr02163.t1 714 816 +
L3SC0000021	rubus_genome	exon	39154	39199	100	+	.	ID=Rr02163.t1.mrna1.exon8;Name=Rr02163.t1;Parent=Rr02163.t1.mrna1;Target=Rr02163.t1 817 862 +
L3SC0000021	rubus_genome	exon	39780	39818	100	+	.	ID=Rr02163.t1.mrna1.exon9;Name=Rr02163.t1;Parent=Rr02163.t1.mrna1;Target=Rr02163.t1 863 901 +
L3SC0000021	rubus_genome	exon	39894	40050	100	+	.	ID=Rr02163.t1.mrna1.exon10;Name=Rr02163.t1;Parent=Rr02163.t1.mrna1;Target=Rr02163.t1 902 1058 +
L3SC0000021	rubus_genome	exon	40297	40393	100	+	.	ID=Rr02163.t1.mrna1.exon11;Name=Rr02163.t1;Parent=Rr02163.t1.mrna1;Target=Rr02163.t1 1059 1155 +
L3SC0000021	rubus_genome	exon	40691	40807	100	+	.	ID=Rr02163.t1.mrna1.exon12;Name=Rr02163.t1;Parent=Rr02163.t1.mrna1;Target=Rr02163.t1 1156 1272 +
L3SC0000021	rubus_genome	exon	41734	41811	100	+	.	ID=Rr02163.t1.mrna1.exon13;Name=Rr02163.t1;Parent=Rr02163.t1.mrna1;Target=Rr02163.t1 1273 1350 +
L3SC0000021	rubus_genome	exon	41932	42033	100	+	.	ID=Rr02163.t1.mrna1.exon14;Name=Rr02163.t1;Parent=Rr02163.t1.mrna1;Target=Rr02163.t1 1351 1452 +
L3SC0000021	rubus_genome	exon	42337	42412	100	+	.	ID=Rr02163.t1.mrna1.exon15;Name=Rr02163.t1;Parent=Rr02163.t1.mrna1;Target=Rr02163.t1 1453 1528 +
L3SC0000021	rubus_genome	exon	42863	42973	100	+	.	ID=Rr02163.t1.mrna1.exon16;Name=Rr02163.t1;Parent=Rr02163.t1.mrna1;Target=Rr02163.t1 1529 1639 +
L3SC0000021	rubus_genome	exon	43198	43262	100	+	.	ID=Rr02163.t1.mrna1.exon17;Name=Rr02163.t1;Parent=Rr02163.t1.mrna1;Target=Rr02163.t1 1640 1704 +
L3SC0000021	rubus_genome	exon	43550	43701	100	+	.	ID=Rr02163.t1.mrna1.exon18;Name=Rr02163.t1;Parent=Rr02163.t1.mrna1;Target=Rr02163.t1 1705 1856 +
L3SC0000021	rubus_genome	exon	44304	44524	100	+	.	ID=Rr02163.t1.mrna1.exon19;Name=Rr02163.t1;Parent=Rr02163.t1.mrna1;Target=Rr02163.t1 1857 2077 +
L3SC0000021	rubus_genome	exon	45084	45220	100	+	.	ID=Rr02163.t1.mrna1.exon20;Name=Rr02163.t1;Parent=Rr02163.t1.mrna1;Target=Rr02163.t1 2078 2214 +
L3SC0000021	rubus_genome	exon	45565	45675	100	+	.	ID=Rr02163.t1.mrna1.exon21;Name=Rr02163.t1;Parent=Rr02163.t1.mrna1;Target=Rr02163.t1 2215 2325 +
L3SC0000021	rubus_genome	exon	45769	45894	100	+	.	ID=Rr02163.t1.mrna1.exon22;Name=Rr02163.t1;Parent=Rr02163.t1.mrna1;Target=Rr02163.t1 2326 2451 +
L3SC0000021	rubus_genome	CDS	35848	35959	100	+	0	ID=Rr02163.t1.mrna1.cds1;Name=Rr02163.t1;Parent=Rr02163.t1.mrna1;Target=Rr02163.t1 1 112 +
L3SC0000021	rubus_genome	CDS	36147	36245	100	+	1	ID=Rr02163.t1.mrna1.cds2;Name=Rr02163.t1;Parent=Rr02163.t1.mrna1;Target=Rr02163.t1 113 211 +
L3SC0000021	rubus_genome	CDS	36433	36491	100	+	1	ID=Rr02163.t1.mrna1.cds3;Name=Rr02163.t1;Parent=Rr02163.t1.mrna1;Target=Rr02163.t1 212 270 +
L3SC0000021	rubus_genome	CDS	36714	36874	100	+	0	ID=Rr02163.t1.mrna1.cds4;Name=Rr02163.t1;Parent=Rr02163.t1.mrna1;Target=Rr02163.t1 271 431 +
L3SC0000021	rubus_genome	CDS	37796	37950	100	+	2	ID=Rr02163.t1.mrna1.cds5;Name=Rr02163.t1;Parent=Rr02163.t1.mrna1;Target=Rr02163.t1 432 586 +
L3SC0000021	rubus_genome	CDS	38583	38709	100	+	1	ID=Rr02163.t1.mrna1.cds6;Name=Rr02163.t1;Parent=Rr02163.t1.mrna1;Target=Rr02163.t1 587 713 +
L3SC0000021	rubus_genome	CDS	38954	39056	100	+	2	ID=Rr02163.t1.mrna1.cds7;Name=Rr02163.t1;Parent=Rr02163.t1.mrna1;Target=Rr02163.t1 714 816 +
L3SC0000021	rubus_genome	CDS	39154	39199	100	+	0	ID=Rr02163.t1.mrna1.cds8;Name=Rr02163.t1;Parent=Rr02163.t1.mrna1;Target=Rr02163.t1 817 862 +
L3SC0000021	rubus_genome	CDS	39780	39818	100	+	1	ID=Rr02163.t1.mrna1.cds9;Name=Rr02163.t1;Parent=Rr02163.t1.mrna1;Target=Rr02163.t1 863 901 +
L3SC0000021	rubus_genome	CDS	39894	40050	100	+	1	ID=Rr02163.t1.mrna1.cds10;Name=Rr02163.t1;Parent=Rr02163.t1.mrna1;Target=Rr02163.t1 902 1058 +
L3SC0000021	rubus_genome	CDS	40297	40393	100	+	2	ID=Rr02163.t1.mrna1.cds11;Name=Rr02163.t1;Parent=Rr02163.t1.mrna1;Target=Rr02163.t1 1059 1155 +
L3SC0000021	rubus_genome	CDS	40691	40807	100	+	0	ID=Rr02163.t1.mrna1.cds12;Name=Rr02163.t1;Parent=Rr02163.t1.mrna1;Target=Rr02163.t1 1156 1272 +
L3SC0000021	rubus_genome	CDS	41734	41811	100	+	0	ID=Rr02163.t1.mrna1.cds13;Name=Rr02163.t1;Parent=Rr02163.t1.mrna1;Target=Rr02163.t1 1273 1350 +
L3SC0000021	rubus_genome	CDS	41932	42033	100	+	0	ID=Rr02163.t1.mrna1.cds14;Name=Rr02163.t1;Parent=Rr02163.t1.mrna1;Target=Rr02163.t1 1351 1452 +
L3SC0000021	rubus_genome	CDS	42337	42412	100	+	0	ID=Rr02163.t1.mrna1.cds15;Name=Rr02163.t1;Parent=Rr02163.t1.mrna1;Target=Rr02163.t1 1453 1528 +
L3SC0000021	rubus_genome	CDS	42863	42973	100	+	1	ID=Rr02163.t1.mrna1.cds16;Name=Rr02163.t1;Parent=Rr02163.t1.mrna1;Target=Rr02163.t1 1529 1639 +
L3SC0000021	rubus_genome	CDS	43198	43262	100	+	1	ID=Rr02163.t1.mrna1.cds17;Name=Rr02163.t1;Parent=Rr02163.t1.mrna1;Target=Rr02163.t1 1640 1704 +
L3SC0000021	rubus_genome	CDS	43550	43701	100	+	0	ID=Rr02163.t1.mrna1.cds18;Name=Rr02163.t1;Parent=Rr02163.t1.mrna1;Target=Rr02163.t1 1705 1856 +
L3SC0000021	rubus_genome	CDS	44304	44524	100	+	2	ID=Rr02163.t1.mrna1.cds19;Name=Rr02163.t1;Parent=Rr02163.t1.mrna1;Target=Rr02163.t1 1857 2077 +
L3SC0000021	rubus_genome	CDS	45084	45220	100	+	1	ID=Rr02163.t1.mrna1.cds20;Name=Rr02163.t1;Parent=Rr02163.t1.mrna1;Target=Rr02163.t1 2078 2214 +
L3SC0000021	rubus_genome	CDS	45565	45675	100	+	0	ID=Rr02163.t1.mrna1.cds21;Name=Rr02163.t1;Parent=Rr02163.t1.mrna1;Target=Rr02163.t1 2215 2325 +
L3SC0000021	rubus_genome	CDS	45769	45894	100	+	0	ID=Rr02163.t1.mrna1.cds22;Name=Rr02163.t1;Parent=Rr02163.t1.mrna1;Target=Rr02163.t1 2326 2451 +
L3SC0000021	rubus_genome	gene	54223	56060	.	+	.	ID=Rr02164.t1.path1;Name=Rr02164.t1
L3SC0000021	rubus_genome	mRNA	54223	56060	.	+	.	ID=Rr02164.t1.mrna1;Name=Rr02164.t1;Parent=Rr02164.t1.path1;coverage=100.0;identity=100.0;matches=984;mismatches=0;indels=0;unknowns=0
L3SC0000021	rubus_genome	exon	54223	54430	100	+	.	ID=Rr02164.t1.mrna1.exon1;Name=Rr02164.t1;Parent=Rr02164.t1.mrna1;Target=Rr02164.t1 1 208 +
L3SC0000021	rubus_genome	exon	54629	54963	100	+	.	ID=Rr02164.t1.mrna1.exon2;Name=Rr02164.t1;Parent=Rr02164.t1.mrna1;Target=Rr02164.t1 209 543 +
L3SC0000021	rubus_genome	exon	55620	56060	100	+	.	ID=Rr02164.t1.mrna1.exon3;Name=Rr02164.t1;Parent=Rr02164.t1.mrna1;Target=Rr02164.t1 544 984 +
L3SC0000021	rubus_genome	CDS	54223	54430	100	+	0	ID=Rr02164.t1.mrna1.cds1;Name=Rr02164.t1;Parent=Rr02164.t1.mrna1;Target=Rr02164.t1 1 208 +
L3SC0000021	rubus_genome	CDS	54629	54963	100	+	1	ID=Rr02164.t1.mrna1.cds2;Name=Rr02164.t1;Parent=Rr02164.t1.mrna1;Target=Rr02164.t1 209 543 +
L3SC0000021	rubus_genome	CDS	55620	56060	100	+	0	ID=Rr02164.t1.mrna1.cds3;Name=Rr02164.t1;Parent=Rr02164.t1.mrna1;Target=Rr02164.t1 544 984 +
L3SC0000021	rubus_genome	gene	62926	68378	.	+	.	ID=Rr02165.t1.path1;Name=Rr02165.t1
L3SC0000021	rubus_genome	mRNA	62926	68378	.	+	.	ID=Rr02165.t1.mrna1;Name=Rr02165.t1;Parent=Rr02165.t1.path1;coverage=99.0;identity=100.0;matches=1114;mismatches=0;indels=0;unknowns=0
L3SC0000021	rubus_genome	exon	62926	62937	100	+	.	ID=Rr02165.t1.mrna1.exon1;Name=Rr02165.t1;Parent=Rr02165.t1.mrna1;Target=Rr02165.t1 1 12 +
L3SC0000021	rubus_genome	exon	63020	63120	100	+	.	ID=Rr02165.t1.mrna1.exon2;Name=Rr02165.t1;Parent=Rr02165.t1.mrna1;Target=Rr02165.t1 13 113 +
L3SC0000021	rubus_genome	exon	64346	64607	100	+	.	ID=Rr02165.t1.mrna1.exon3;Name=Rr02165.t1;Parent=Rr02165.t1.mrna1;Target=Rr02165.t1 114 375 +
L3SC0000021	rubus_genome	exon	64705	64901	100	+	.	ID=Rr02165.t1.mrna1.exon4;Name=Rr02165.t1;Parent=Rr02165.t1.mrna1;Target=Rr02165.t1 376 572 +
L3SC0000021	rubus_genome	exon	65672	65859	100	+	.	ID=Rr02165.t1.mrna1.exon5;Name=Rr02165.t1;Parent=Rr02165.t1.mrna1;Target=Rr02165.t1 573 760 +
L3SC0000021	rubus_genome	exon	66382	66650	100	+	.	ID=Rr02165.t1.mrna1.exon6;Name=Rr02165.t1;Parent=Rr02165.t1.mrna1;Target=Rr02165.t1 761 1029 +
L3SC0000021	rubus_genome	exon	68294	68378	100	+	.	ID=Rr02165.t1.mrna1.exon7;Name=Rr02165.t1;Parent=Rr02165.t1.mrna1;Target=Rr02165.t1 1030 1114 +
L3SC0000021	rubus_genome	CDS	62926	62937	100	+	0	ID=Rr02165.t1.mrna1.cds1;Name=Rr02165.t1;Parent=Rr02165.t1.mrna1;Target=Rr02165.t1 1 12 +
L3SC0000021	rubus_genome	CDS	63020	63120	100	+	0	ID=Rr02165.t1.mrna1.cds2;Name=Rr02165.t1;Parent=Rr02165.t1.mrna1;Target=Rr02165.t1 13 113 +
L3SC0000021	rubus_genome	CDS	64346	64607	100	+	2	ID=Rr02165.t1.mrna1.cds3;Name=Rr02165.t1;Parent=Rr02165.t1.mrna1;Target=Rr02165.t1 114 375 +
L3SC0000021	rubus_genome	CDS	64705	64901	100	+	0	ID=Rr02165.t1.mrna1.cds4;Name=Rr02165.t1;Parent=Rr02165.t1.mrna1;Target=Rr02165.t1 376 572 +
L3SC0000021	rubus_genome	CDS	65672	65859	100	+	2	ID=Rr02165.t1.mrna1.cds5;Name=Rr02165.t1;Parent=Rr02165.t1.mrna1;Target=Rr02165.t1 573 760 +
L3SC0000021	rubus_genome	CDS	66382	66650	100	+	1	ID=Rr02165.t1.mrna1.cds6;Name=Rr02165.t1;Parent=Rr02165.t1.mrna1;Target=Rr02165.t1 761 1029 +
L3SC0000021	rubus_genome	CDS	68294	68377	100	+	0	ID=Rr02165.t1.mrna1.cds7;Name=Rr02165.t1;Parent=Rr02165.t1.mrna1;Target=Rr02165.t1 1030 1113 +
L3SC0000021	rubus_genome	gene	69053	71885	.	+	.	ID=Rr02166.t1.path1;Name=Rr02166.t1
L3SC0000021	rubus_genome	mRNA	69053	71885	.	+	.	ID=Rr02166.t1.mrna1;Name=Rr02166.t1;Parent=Rr02166.t1.path1;coverage=99.9;identity=100.0;matches=2530;mismatches=0;indels=0;unknowns=0
L3SC0000021	rubus_genome	exon	69053	69141	100	+	.	ID=Rr02166.t1.mrna1.exon1;Name=Rr02166.t1;Parent=Rr02166.t1.mrna1;Target=Rr02166.t1 3 91 +
L3SC0000021	rubus_genome	exon	69445	71885	100	+	.	ID=Rr02166.t1.mrna1.exon2;Name=Rr02166.t1;Parent=Rr02166.t1.mrna1;Target=Rr02166.t1 92 2532 +
L3SC0000021	rubus_genome	CDS	69054	69141	100	+	0	ID=Rr02166.t1.mrna1.cds1;Name=Rr02166.t1;Parent=Rr02166.t1.mrna1;Target=Rr02166.t1 4 91 +
L3SC0000021	rubus_genome	CDS	69445	71885	100	+	1	ID=Rr02166.t1.mrna1.cds2;Name=Rr02166.t1;Parent=Rr02166.t1.mrna1;Target=Rr02166.t1 92 2532 +
L3SC0000021	rubus_genome	gene	85598	88179	.	+	.	ID=Rr02168.t1.path1;Name=Rr02168.t1
L3SC0000021	rubus_genome	mRNA	85598	88179	.	+	.	ID=Rr02168.t1.mrna1;Name=Rr02168.t1;Parent=Rr02168.t1.path1;coverage=100.0;identity=100.0;matches=618;mismatches=0;indels=0;unknowns=0
L3SC0000021	rubus_genome	exon	85598	85631	100	+	.	ID=Rr02168.t1.mrna1.exon1;Name=Rr02168.t1;Parent=Rr02168.t1.mrna1;Target=Rr02168.t1 1 34 +
L3SC0000021	rubus_genome	exon	85714	85794	100	+	.	ID=Rr02168.t1.mrna1.exon2;Name=Rr02168.t1;Parent=Rr02168.t1.mrna1;Target=Rr02168.t1 35 115 +
L3SC0000021	rubus_genome	exon	86006	86118	100	+	.	ID=Rr02168.t1.mrna1.exon3;Name=Rr02168.t1;Parent=Rr02168.t1.mrna1;Target=Rr02168.t1 116 228 +
L3SC0000021	rubus_genome	exon	86892	87081	100	+	.	ID=Rr02168.t1.mrna1.exon4;Name=Rr02168.t1;Parent=Rr02168.t1.mrna1;Target=Rr02168.t1 229 418 +
L3SC0000021	rubus_genome	exon	87342	87395	100	+	.	ID=Rr02168.t1.mrna1.exon5;Name=Rr02168.t1;Parent=Rr02168.t1.mrna1;Target=Rr02168.t1 419 472 +
L3SC0000021	rubus_genome	exon	87500	87576	100	+	.	ID=Rr02168.t1.mrna1.exon6;Name=Rr02168.t1;Parent=Rr02168.t1.mrna1;Target=Rr02168.t1 473 549 +
L3SC0000021	rubus_genome	exon	88111	88179	100	+	.	ID=Rr02168.t1.mrna1.exon7;Name=Rr02168.t1;Parent=Rr02168.t1.mrna1;Target=Rr02168.t1 550 618 +
L3SC0000021	rubus_genome	CDS	85598	85631	100	+	0	ID=Rr02168.t1.mrna1.cds1;Name=Rr02168.t1;Parent=Rr02168.t1.mrna1;Target=Rr02168.t1 1 34 +
L3SC0000021	rubus_genome	CDS	85714	85794	100	+	1	ID=Rr02168.t1.mrna1.cds2;Name=Rr02168.t1;Parent=Rr02168.t1.mrna1;Target=Rr02168.t1 35 115 +
L3SC0000021	rubus_genome	CDS	86006	86118	100	+	1	ID=Rr02168.t1.mrna1.cds3;Name=Rr02168.t1;Parent=Rr02168.t1.mrna1;Target=Rr02168.t1 116 228 +
L3SC0000021	rubus_genome	CDS	86892	87081	100	+	0	ID=Rr02168.t1.mrna1.cds4;Name=Rr02168.t1;Parent=Rr02168.t1.mrna1;Target=Rr02168.t1 229 418 +
L3SC0000021	rubus_genome	CDS	87342	87395	100	+	1	ID=Rr02168.t1.mrna1.cds5;Name=Rr02168.t1;Parent=Rr02168.t1.mrna1;Target=Rr02168.t1 419 472 +
L3SC0000021	rubus_genome	CDS	87500	87576	100	+	1	ID=Rr02168.t1.mrna1.cds6;Name=Rr02168.t1;Parent=Rr02168.t1.mrna1;Target=Rr02168.t1 473 549 +
L3SC0000021	rubus_genome	CDS	88111	88179	100	+	0	ID=Rr02168.t1.mrna1.cds7;Name=Rr02168.t1;Parent=Rr02168.t1.mrna1;Target=Rr02168.t1 550 618 +
L3SC0000021	rubus_genome	gene	104806	106007	.	-	.	ID=Rr02169.t1.path1;Name=Rr02169.t1
L3SC0000021	rubus_genome	mRNA	104806	106007	.	-	.	ID=Rr02169.t1.mrna1;Name=Rr02169.t1;Parent=Rr02169.t1.path1;coverage=100.0;identity=100.0;matches=1020;mismatches=0;indels=0;unknowns=0
L3SC0000021	rubus_genome	exon	105946	106007	100	-	.	ID=Rr02169.t1.mrna1.exon1;Name=Rr02169.t1;Parent=Rr02169.t1.mrna1;Target=Rr02169.t1 1 62 +
L3SC0000021	rubus_genome	exon	105487	105865	100	-	.	ID=Rr02169.t1.mrna1.exon2;Name=Rr02169.t1;Parent=Rr02169.t1.mrna1;Target=Rr02169.t1 63 441 +
L3SC0000021	rubus_genome	exon	104806	105384	100	-	.	ID=Rr02169.t1.mrna1.exon3;Name=Rr02169.t1;Parent=Rr02169.t1.mrna1;Target=Rr02169.t1 442 1020 +
L3SC0000021	rubus_genome	CDS	105946	106007	100	-	0	ID=Rr02169.t1.mrna1.cds1;Name=Rr02169.t1;Parent=Rr02169.t1.mrna1;Target=Rr02169.t1 1 62 +
L3SC0000021	rubus_genome	CDS	105487	105865	100	-	2	ID=Rr02169.t1.mrna1.cds2;Name=Rr02169.t1;Parent=Rr02169.t1.mrna1;Target=Rr02169.t1 63 441 +
L3SC0000021	rubus_genome	CDS	104806	105384	100	-	0	ID=Rr02169.t1.mrna1.cds3;Name=Rr02169.t1;Parent=Rr02169.t1.mrna1;Target=Rr02169.t1 442 1020 +
L3SC0000021	rubus_genome	gene	118001	120601	.	+	.	ID=Rr02170.t1.path1;Name=Rr02170.t1
L3SC0000021	rubus_genome	mRNA	118001	120601	.	+	.	ID=Rr02170.t1.mrna1;Name=Rr02170.t1;Parent=Rr02170.t1.path1;coverage=100.0;identity=100.0;matches=2601;mismatches=0;indels=0;unknowns=0
L3SC0000021	rubus_genome	exon	118001	120601	100	+	.	ID=Rr02170.t1.mrna1.exon1;Name=Rr02170.t1;Parent=Rr02170.t1.mrna1;Target=Rr02170.t1 2601 1 .
L3SC0000021	rubus_genome	CDS	118001	120601	100	+	0	ID=Rr02170.t1.mrna1.cds1;Name=Rr02170.t1;Parent=Rr02170.t1.mrna1;Target=Rr02170.t1 2601 1 .
L3SC0000021	rubus_genome	gene	120659	122047	.	+	.	ID=Rr02171.t1.path1;Name=Rr02171.t1
L3SC0000021	rubus_genome	mRNA	120659	122047	.	+	.	ID=Rr02171.t1.mrna1;Name=Rr02171.t1;Parent=Rr02171.t1.path1;coverage=100.0;identity=100.0;matches=1389;mismatches=0;indels=0;unknowns=0
L3SC0000021	rubus_genome	exon	120659	122047	100	+	.	ID=Rr02171.t1.mrna1.exon1;Name=Rr02171.t1;Parent=Rr02171.t1.mrna1;Target=Rr02171.t1 1389 1 .
L3SC0000021	rubus_genome	CDS	120659	122047	100	+	0	ID=Rr02171.t1.mrna1.cds1;Name=Rr02171.t1;Parent=Rr02171.t1.mrna1;Target=Rr02171.t1 1389 1 .
L3SC0000021	rubus_genome	gene	139429	142759	.	+	.	ID=Rr02173.t1.path1;Name=Rr02173.t1
L3SC0000021	rubus_genome	mRNA	139429	142759	.	+	.	ID=Rr02173.t1.mrna1;Name=Rr02173.t1;Parent=Rr02173.t1.path1;coverage=100.0;identity=100.0;matches=2388;mismatches=0;indels=0;unknowns=0
L3SC0000021	rubus_genome	exon	139429	140728	100	+	.	ID=Rr02173.t1.mrna1.exon1;Name=Rr02173.t1;Parent=Rr02173.t1.mrna1;Target=Rr02173.t1 1 1300 +
L3SC0000021	rubus_genome	exon	141298	141482	100	+	.	ID=Rr02173.t1.mrna1.exon2;Name=Rr02173.t1;Parent=Rr02173.t1.mrna1;Target=Rr02173.t1 1301 1485 +
L3SC0000021	rubus_genome	exon	141597	141807	100	+	.	ID=Rr02173.t1.mrna1.exon3;Name=Rr02173.t1;Parent=Rr02173.t1.mrna1;Target=Rr02173.t1 1486 1696 +
L3SC0000021	rubus_genome	exon	141900	142137	100	+	.	ID=Rr02173.t1.mrna1.exon4;Name=Rr02173.t1;Parent=Rr02173.t1.mrna1;Target=Rr02173.t1 1697 1934 +
L3SC0000021	rubus_genome	exon	142215	142365	100	+	.	ID=Rr02173.t1.mrna1.exon5;Name=Rr02173.t1;Parent=Rr02173.t1.mrna1;Target=Rr02173.t1 1935 2085 +
L3SC0000021	rubus_genome	exon	142457	142759	100	+	.	ID=Rr02173.t1.mrna1.exon6;Name=Rr02173.t1;Parent=Rr02173.t1.mrna1;Target=Rr02173.t1 2086 2388 +
L3SC0000021	rubus_genome	CDS	139429	140728	100	+	0	ID=Rr02173.t1.mrna1.cds1;Name=Rr02173.t1;Parent=Rr02173.t1.mrna1;Target=Rr02173.t1 1 1300 +
L3SC0000021	rubus_genome	CDS	141298	141482	100	+	1	ID=Rr02173.t1.mrna1.cds2;Name=Rr02173.t1;Parent=Rr02173.t1.mrna1;Target=Rr02173.t1 1301 1485 +
L3SC0000021	rubus_genome	CDS	141597	141807	100	+	0	ID=Rr02173.t1.mrna1.cds3;Name=Rr02173.t1;Parent=Rr02173.t1.mrna1;Target=Rr02173.t1 1486 1696 +
L3SC0000021	rubus_genome	CDS	141900	142137	100	+	1	ID=Rr02173.t1.mrna1.cds4;Name=Rr02173.t1;Parent=Rr02173.t1.mrna1;Target=Rr02173.t1 1697 1934 +
L3SC0000021	rubus_genome	CDS	142215	142365	100	+	2	ID=Rr02173.t1.mrna1.cds5;Name=Rr02173.t1;Parent=Rr02173.t1.mrna1;Target=Rr02173.t1 1935 2085 +
L3SC0000021	rubus_genome	CDS	142457	142759	100	+	0	ID=Rr02173.t1.mrna1.cds6;Name=Rr02173.t1;Parent=Rr02173.t1.mrna1;Target=Rr02173.t1 2086 2388 +
L3SC0000021	rubus_genome	gene	147494	151045	.	+	.	ID=Rr02174.t1.path1;Name=Rr02174.t1
L3SC0000021	rubus_genome	mRNA	147494	151045	.	+	.	ID=Rr02174.t1.mrna1;Name=Rr02174.t1;Parent=Rr02174.t1.path1;coverage=100.0;identity=100.0;matches=2520;mismatches=0;indels=0;unknowns=0
L3SC0000021	rubus_genome	exon	147494	148793	100	+	.	ID=Rr02174.t1.mrna1.exon1;Name=Rr02174.t1;Parent=Rr02174.t1.mrna1;Target=Rr02174.t1 1 1300 +
L3SC0000021	rubus_genome	exon	148986	149117	100	+	.	ID=Rr02174.t1.mrna1.exon2;Name=Rr02174.t1;Parent=Rr02174.t1.mrna1;Target=Rr02174.t1 1301 1432 +
L3SC0000021	rubus_genome	exon	149588	149772	100	+	.	ID=Rr02174.t1.mrna1.exon3;Name=Rr02174.t1;Parent=Rr02174.t1.mrna1;Target=Rr02174.t1 1433 1617 +
L3SC0000021	rubus_genome	exon	149879	150089	100	+	.	ID=Rr02174.t1.mrna1.exon4;Name=Rr02174.t1;Parent=Rr02174.t1.mrna1;Target=Rr02174.t1 1618 1828 +
L3SC0000021	rubus_genome	exon	150182	150419	100	+	.	ID=Rr02174.t1.mrna1.exon5;Name=Rr02174.t1;Parent=Rr02174.t1.mrna1;Target=Rr02174.t1 1829 2066 +
L3SC0000021	rubus_genome	exon	150497	150647	100	+	.	ID=Rr02174.t1.mrna1.exon6;Name=Rr02174.t1;Parent=Rr02174.t1.mrna1;Target=Rr02174.t1 2067 2217 +
L3SC0000021	rubus_genome	exon	150743	151045	100	+	.	ID=Rr02174.t1.mrna1.exon7;Name=Rr02174.t1;Parent=Rr02174.t1.mrna1;Target=Rr02174.t1 2218 2520 +
L3SC0000021	rubus_genome	CDS	147494	148793	100	+	0	ID=Rr02174.t1.mrna1.cds1;Name=Rr02174.t1;Parent=Rr02174.t1.mrna1;Target=Rr02174.t1 1 1300 +
L3SC0000021	rubus_genome	CDS	148986	149117	100	+	1	ID=Rr02174.t1.mrna1.cds2;Name=Rr02174.t1;Parent=Rr02174.t1.mrna1;Target=Rr02174.t1 1301 1432 +
L3SC0000021	rubus_genome	CDS	149588	149772	100	+	1	ID=Rr02174.t1.mrna1.cds3;Name=Rr02174.t1;Parent=Rr02174.t1.mrna1;Target=Rr02174.t1 1433 1617 +
L3SC0000021	rubus_genome	CDS	149879	150089	100	+	0	ID=Rr02174.t1.mrna1.cds4;Name=Rr02174.t1;Parent=Rr02174.t1.mrna1;Target=Rr02174.t1 1618 1828 +
L3SC0000021	rubus_genome	CDS	150182	150419	100	+	1	ID=Rr02174.t1.mrna1.cds5;Name=Rr02174.t1;Parent=Rr02174.t1.mrna1;Target=Rr02174.t1 1829 2066 +
L3SC0000021	rubus_genome	CDS	150497	150647	100	+	2	ID=Rr02174.t1.mrna1.cds6;Name=Rr02174.t1;Parent=Rr02174.t1.mrna1;Target=Rr02174.t1 2067 2217 +
L3SC0000021	rubus_genome	CDS	150743	151045	100	+	0	ID=Rr02174.t1.mrna1.cds7;Name=Rr02174.t1;Parent=Rr02174.t1.mrna1;Target=Rr02174.t1 2218 2520 +
L3SC0000021	rubus_genome	gene	159030	163106	.	+	.	ID=Rr02176.t1.path1;Name=Rr02176.t1
L3SC0000021	rubus_genome	mRNA	159030	163106	.	+	.	ID=Rr02176.t1.mrna1;Name=Rr02176.t1;Parent=Rr02176.t1.path1;coverage=100.0;identity=100.0;matches=2424;mismatches=0;indels=0;unknowns=0
L3SC0000021	rubus_genome	exon	159030	160263	100	+	.	ID=Rr02176.t1.mrna1.exon1;Name=Rr02176.t1;Parent=Rr02176.t1.mrna1;Target=Rr02176.t1 1 1234 +
L3SC0000021	rubus_genome	exon	160465	160617	100	+	.	ID=Rr02176.t1.mrna1.exon2;Name=Rr02176.t1;Parent=Rr02176.t1.mrna1;Target=Rr02176.t1 1235 1387 +
L3SC0000021	rubus_genome	exon	160817	160947	100	+	.	ID=Rr02176.t1.mrna1.exon3;Name=Rr02176.t1;Parent=Rr02176.t1.mrna1;Target=Rr02176.t1 1388 1518 +
L3SC0000021	rubus_genome	exon	161989	162199	100	+	.	ID=Rr02176.t1.mrna1.exon4;Name=Rr02176.t1;Parent=Rr02176.t1.mrna1;Target=Rr02176.t1 1519 1729 +
L3SC0000021	rubus_genome	exon	162314	162702	100	+	.	ID=Rr02176.t1.mrna1.exon5;Name=Rr02176.t1;Parent=Rr02176.t1.mrna1;Target=Rr02176.t1 1730 2118 +
L3SC0000021	rubus_genome	exon	162801	163106	100	+	.	ID=Rr02176.t1.mrna1.exon6;Name=Rr02176.t1;Parent=Rr02176.t1.mrna1;Target=Rr02176.t1 2119 2424 +
L3SC0000021	rubus_genome	CDS	159030	160263	100	+	0	ID=Rr02176.t1.mrna1.cds1;Name=Rr02176.t1;Parent=Rr02176.t1.mrna1;Target=Rr02176.t1 1 1234 +
L3SC0000021	rubus_genome	CDS	160465	160617	100	+	1	ID=Rr02176.t1.mrna1.cds2;Name=Rr02176.t1;Parent=Rr02176.t1.mrna1;Target=Rr02176.t1 1235 1387 +
L3SC0000021	rubus_genome	CDS	160817	160947	100	+	1	ID=Rr02176.t1.mrna1.cds3;Name=Rr02176.t1;Parent=Rr02176.t1.mrna1;Target=Rr02176.t1 1388 1518 +
L3SC0000021	rubus_genome	CDS	161989	162199	100	+	0	ID=Rr02176.t1.mrna1.cds4;Name=Rr02176.t1;Parent=Rr02176.t1.mrna1;Target=Rr02176.t1 1519 1729 +
L3SC0000021	rubus_genome	CDS	162314	162702	100	+	1	ID=Rr02176.t1.mrna1.cds5;Name=Rr02176.t1;Parent=Rr02176.t1.mrna1;Target=Rr02176.t1 1730 2118 +
L3SC0000021	rubus_genome	CDS	162801	163106	100	+	0	ID=Rr02176.t1.mrna1.cds6;Name=Rr02176.t1;Parent=Rr02176.t1.mrna1;Target=Rr02176.t1 2119 2424 +
L3SC0000021	rubus_genome	gene	163831	164187	.	+	.	ID=Rr02177.t1.path1;Name=Rr02177.t1
L3SC0000021	rubus_genome	mRNA	163831	164187	.	+	.	ID=Rr02177.t1.mrna1;Name=Rr02177.t1;Parent=Rr02177.t1.path1;coverage=100.0;identity=100.0;matches=357;mismatches=0;indels=0;unknowns=0
L3SC0000021	rubus_genome	exon	163831	164187	100	+	.	ID=Rr02177.t1.mrna1.exon1;Name=Rr02177.t1;Parent=Rr02177.t1.mrna1;Target=Rr02177.t1 357 1 .
L3SC0000021	rubus_genome	CDS	163831	164187	100	+	0	ID=Rr02177.t1.mrna1.cds1;Name=Rr02177.t1;Parent=Rr02177.t1.mrna1;Target=Rr02177.t1 357 1 .
L3SC0000021	rubus_genome	gene	171068	174670	.	+	.	ID=Rr02178.t1.path1;Name=Rr02178.t1
L3SC0000021	rubus_genome	mRNA	171068	174670	.	+	.	ID=Rr02178.t1.mrna1;Name=Rr02178.t1;Parent=Rr02178.t1.path1;coverage=100.0;identity=100.0;matches=2457;mismatches=0;indels=0;unknowns=0
L3SC0000021	rubus_genome	exon	171068	172334	100	+	.	ID=Rr02178.t1.mrna1.exon1;Name=Rr02178.t1;Parent=Rr02178.t1.mrna1;Target=Rr02178.t1 1 1267 +
L3SC0000021	rubus_genome	exon	172664	172813	100	+	.	ID=Rr02178.t1.mrna1.exon2;Name=Rr02178.t1;Parent=Rr02178.t1.mrna1;Target=Rr02178.t1 1268 1417 +
L3SC0000021	rubus_genome	exon	173255	173388	100	+	.	ID=Rr02178.t1.mrna1.exon3;Name=Rr02178.t1;Parent=Rr02178.t1.mrna1;Target=Rr02178.t1 1418 1551 +
L3SC0000021	rubus_genome	exon	173489	173699	100	+	.	ID=Rr02178.t1.mrna1.exon4;Name=Rr02178.t1;Parent=Rr02178.t1.mrna1;Target=Rr02178.t1 1552 1762 +
L3SC0000021	rubus_genome	exon	173799	174036	100	+	.	ID=Rr02178.t1.mrna1.exon5;Name=Rr02178.t1;Parent=Rr02178.t1.mrna1;Target=Rr02178.t1 1763 2000 +
L3SC0000021	rubus_genome	exon	174125	174275	100	+	.	ID=Rr02178.t1.mrna1.exon6;Name=Rr02178.t1;Parent=Rr02178.t1.mrna1;Target=Rr02178.t1 2001 2151 +
L3SC0000021	rubus_genome	exon	174365	174670	100	+	.	ID=Rr02178.t1.mrna1.exon7;Name=Rr02178.t1;Parent=Rr02178.t1.mrna1;Target=Rr02178.t1 2152 2457 +
L3SC0000021	rubus_genome	CDS	171068	172334	100	+	0	ID=Rr02178.t1.mrna1.cds1;Name=Rr02178.t1;Parent=Rr02178.t1.mrna1;Target=Rr02178.t1 1 1267 +
L3SC0000021	rubus_genome	CDS	172664	172813	100	+	1	ID=Rr02178.t1.mrna1.cds2;Name=Rr02178.t1;Parent=Rr02178.t1.mrna1;Target=Rr02178.t1 1268 1417 +
L3SC0000021	rubus_genome	CDS	173255	173388	100	+	1	ID=Rr02178.t1.mrna1.cds3;Name=Rr02178.t1;Parent=Rr02178.t1.mrna1;Target=Rr02178.t1 1418 1551 +
L3SC0000021	rubus_genome	CDS	173489	173699	100	+	0	ID=Rr02178.t1.mrna1.cds4;Name=Rr02178.t1;Parent=Rr02178.t1.mrna1;Target=Rr02178.t1 1552 1762 +
L3SC0000021	rubus_genome	CDS	173799	174036	100	+	1	ID=Rr02178.t1.mrna1.cds5;Name=Rr02178.t1;Parent=Rr02178.t1.mrna1;Target=Rr02178.t1 1763 2000 +
L3SC0000021	rubus_genome	CDS	174125	174275	100	+	2	ID=Rr02178.t1.mrna1.cds6;Name=Rr02178.t1;Parent=Rr02178.t1.mrna1;Target=Rr02178.t1 2001 2151 +
L3SC0000021	rubus_genome	CDS	174365	174670	100	+	0	ID=Rr02178.t1.mrna1.cds7;Name=Rr02178.t1;Parent=Rr02178.t1.mrna1;Target=Rr02178.t1 2152 2457 +
L3SC0000021	rubus_genome	gene	176724	180156	.	+	.	ID=Rr02179.t1.path1;Name=Rr02179.t1
L3SC0000021	rubus_genome	mRNA	176724	180156	.	+	.	ID=Rr02179.t1.mrna1;Name=Rr02179.t1;Parent=Rr02179.t1.path1;coverage=100.0;identity=100.0;matches=1386;mismatches=0;indels=0;unknowns=0
L3SC0000021	rubus_genome	exon	176724	177768	100	+	.	ID=Rr02179.t1.mrna1.exon1;Name=Rr02179.t1;Parent=Rr02179.t1.mrna1;Target=Rr02179.t1 1 1045 +
L3SC0000021	rubus_genome	exon	178329	178473	100	+	.	ID=Rr02179.t1.mrna1.exon2;Name=Rr02179.t1;Parent=Rr02179.t1.mrna1;Target=Rr02179.t1 1046 1190 +
L3SC0000021	rubus_genome	exon	178665	178732	100	+	.	ID=Rr02179.t1.mrna1.exon3;Name=Rr02179.t1;Parent=Rr02179.t1.mrna1;Target=Rr02179.t1 1191 1258 +
L3SC0000021	rubus_genome	exon	178975	179018	100	+	.	ID=Rr02179.t1.mrna1.exon4;Name=Rr02179.t1;Parent=Rr02179.t1.mrna1;Target=Rr02179.t1 1259 1302 +
L3SC0000021	rubus_genome	exon	180073	180156	100	+	.	ID=Rr02179.t1.mrna1.exon5;Name=Rr02179.t1;Parent=Rr02179.t1.mrna1;Target=Rr02179.t1 1303 1386 +
L3SC0000021	rubus_genome	CDS	176724	177768	100	+	0	ID=Rr02179.t1.mrna1.cds1;Name=Rr02179.t1;Parent=Rr02179.t1.mrna1;Target=Rr02179.t1 1 1045 +
L3SC0000021	rubus_genome	CDS	178329	178473	100	+	1	ID=Rr02179.t1.mrna1.cds2;Name=Rr02179.t1;Parent=Rr02179.t1.mrna1;Target=Rr02179.t1 1046 1190 +
L3SC0000021	rubus_genome	CDS	178665	178732	100	+	2	ID=Rr02179.t1.mrna1.cds3;Name=Rr02179.t1;Parent=Rr02179.t1.mrna1;Target=Rr02179.t1 1191 1258 +
L3SC0000021	rubus_genome	CDS	178975	179018	100	+	1	ID=Rr02179.t1.mrna1.cds4;Name=Rr02179.t1;Parent=Rr02179.t1.mrna1;Target=Rr02179.t1 1259 1302 +
L3SC0000021	rubus_genome	CDS	180073	180156	100	+	0	ID=Rr02179.t1.mrna1.cds5;Name=Rr02179.t1;Parent=Rr02179.t1.mrna1;Target=Rr02179.t1 1303 1386 +
L3SC0000021	rubus_genome	gene	186463	189471	.	-	.	ID=Rr02180.t1.path1;Name=Rr02180.t1
L3SC0000021	rubus_genome	mRNA	186463	189471	.	-	.	ID=Rr02180.t1.mrna1;Name=Rr02180.t1;Parent=Rr02180.t1.path1;coverage=100.0;identity=100.0;matches=3009;mismatches=0;indels=0;unknowns=0
L3SC0000021	rubus_genome	exon	186463	189471	100	-	.	ID=Rr02180.t1.mrna1.exon1;Name=Rr02180.t1;Parent=Rr02180.t1.mrna1;Target=Rr02180.t1 3009 1 .
L3SC0000021	rubus_genome	CDS	186463	189471	100	-	0	ID=Rr02180.t1.mrna1.cds1;Name=Rr02180.t1;Parent=Rr02180.t1.mrna1;Target=Rr02180.t1 3009 1 .
L3SC0000021	rubus_genome	gene	191464	195141	.	-	.	ID=Rr02181.t1.path1;Name=Rr02181.t1
L3SC0000021	rubus_genome	mRNA	191464	195141	.	-	.	ID=Rr02181.t1.mrna1;Name=Rr02181.t1;Parent=Rr02181.t1.path1;coverage=100.0;identity=100.0;matches=477;mismatches=0;indels=0;unknowns=0
L3SC0000021	rubus_genome	exon	194899	195141	100	-	.	ID=Rr02181.t1.mrna1.exon1;Name=Rr02181.t1;Parent=Rr02181.t1.mrna1;Target=Rr02181.t1 1 243 +
L3SC0000021	rubus_genome	exon	193432	193558	100	-	.	ID=Rr02181.t1.mrna1.exon2;Name=Rr02181.t1;Parent=Rr02181.t1.mrna1;Target=Rr02181.t1 244 370 +
L3SC0000021	rubus_genome	exon	191809	191873	100	-	.	ID=Rr02181.t1.mrna1.exon3;Name=Rr02181.t1;Parent=Rr02181.t1.mrna1;Target=Rr02181.t1 371 435 +
L3SC0000021	rubus_genome	exon	191464	191505	100	-	.	ID=Rr02181.t1.mrna1.exon4;Name=Rr02181.t1;Parent=Rr02181.t1.mrna1;Target=Rr02181.t1 436 477 +
L3SC0000021	rubus_genome	CDS	194899	195141	100	-	0	ID=Rr02181.t1.mrna1.cds1;Name=Rr02181.t1;Parent=Rr02181.t1.mrna1;Target=Rr02181.t1 1 243 +
L3SC0000021	rubus_genome	CDS	193432	193558	100	-	0	ID=Rr02181.t1.mrna1.cds2;Name=Rr02181.t1;Parent=Rr02181.t1.mrna1;Target=Rr02181.t1 244 370 +
L3SC0000021	rubus_genome	CDS	191809	191873	100	-	1	ID=Rr02181.t1.mrna1.cds3;Name=Rr02181.t1;Parent=Rr02181.t1.mrna1;Target=Rr02181.t1 371 435 +
L3SC0000021	rubus_genome	CDS	191464	191505	100	-	0	ID=Rr02181.t1.mrna1.cds4;Name=Rr02181.t1;Parent=Rr02181.t1.mrna1;Target=Rr02181.t1 436 477 +
L3SC0000021	rubus_genome	gene	198565	200298	.	-	.	ID=Rr02182.t1.path1;Name=Rr02182.t1
L3SC0000021	rubus_genome	mRNA	198565	200298	.	-	.	ID=Rr02182.t1.mrna1;Name=Rr02182.t1;Parent=Rr02182.t1.path1;coverage=100.0;identity=100.0;matches=1734;mismatches=0;indels=0;unknowns=0
L3SC0000021	rubus_genome	exon	198565	200298	100	-	.	ID=Rr02182.t1.mrna1.exon1;Name=Rr02182.t1;Parent=Rr02182.t1.mrna1;Target=Rr02182.t1 1734 1 .
L3SC0000021	rubus_genome	CDS	198565	200298	100	-	0	ID=Rr02182.t1.mrna1.cds1;Name=Rr02182.t1;Parent=Rr02182.t1.mrna1;Target=Rr02182.t1 1734 1 .
L3SC0000021	rubus_genome	gene	201478	206871	.	-	.	ID=Rr02183.t1.path1;Name=Rr02183.t1
L3SC0000021	rubus_genome	mRNA	201478	206871	.	-	.	ID=Rr02183.t1.mrna1;Name=Rr02183.t1;Parent=Rr02183.t1.path1;coverage=100.0;identity=100.0;matches=1257;mismatches=0;indels=0;unknowns=0
L3SC0000021	rubus_genome	exon	206657	206871	100	-	.	ID=Rr02183.t1.mrna1.exon1;Name=Rr02183.t1;Parent=Rr02183.t1.mrna1;Target=Rr02183.t1 1 215 +
L3SC0000021	rubus_genome	exon	206064	206126	100	-	.	ID=Rr02183.t1.mrna1.exon2;Name=Rr02183.t1;Parent=Rr02183.t1.mrna1;Target=Rr02183.t1 216 278 +
L3SC0000021	rubus_genome	exon	205383	205471	100	-	.	ID=Rr02183.t1.mrna1.exon3;Name=Rr02183.t1;Parent=Rr02183.t1.mrna1;Target=Rr02183.t1 279 367 +
L3SC0000021	rubus_genome	exon	204816	204862	100	-	.	ID=Rr02183.t1.mrna1.exon4;Name=Rr02183.t1;Parent=Rr02183.t1.mrna1;Target=Rr02183.t1 368 414 +
L3SC0000021	rubus_genome	exon	204652	204732	100	-	.	ID=Rr02183.t1.mrna1.exon5;Name=Rr02183.t1;Parent=Rr02183.t1.mrna1;Target=Rr02183.t1 415 495 +
L3SC0000021	rubus_genome	exon	204404	204560	100	-	.	ID=Rr02183.t1.mrna1.exon6;Name=Rr02183.t1;Parent=Rr02183.t1.mrna1;Target=Rr02183.t1 496 652 +
L3SC0000021	rubus_genome	exon	204096	204309	100	-	.	ID=Rr02183.t1.mrna1.exon7;Name=Rr02183.t1;Parent=Rr02183.t1.mrna1;Target=Rr02183.t1 653 866 +
L3SC0000021	rubus_genome	exon	203938	204003	100	-	.	ID=Rr02183.t1.mrna1.exon8;Name=Rr02183.t1;Parent=Rr02183.t1.mrna1;Target=Rr02183.t1 867 932 +
L3SC0000021	rubus_genome	exon	203315	203431	100	-	.	ID=Rr02183.t1.mrna1.exon9;Name=Rr02183.t1;Parent=Rr02183.t1.mrna1;Target=Rr02183.t1 933 1049 +
L3SC0000021	rubus_genome	exon	202690	202756	100	-	.	ID=Rr02183.t1.mrna1.exon10;Name=Rr02183.t1;Parent=Rr02183.t1.mrna1;Target=Rr02183.t1 1050 1116 +
L3SC0000021	rubus_genome	exon	202570	202604	100	-	.	ID=Rr02183.t1.mrna1.exon11;Name=Rr02183.t1;Parent=Rr02183.t1.mrna1;Target=Rr02183.t1 1117 1151 +
L3SC0000021	rubus_genome	exon	201696	201751	100	-	.	ID=Rr02183.t1.mrna1.exon12;Name=Rr02183.t1;Parent=Rr02183.t1.mrna1;Target=Rr02183.t1 1152 1207 +
L3SC0000021	rubus_genome	exon	201478	201527	100	-	.	ID=Rr02183.t1.mrna1.exon13;Name=Rr02183.t1;Parent=Rr02183.t1.mrna1;Target=Rr02183.t1 1208 1257 +
L3SC0000021	rubus_genome	CDS	206657	206871	100	-	0	ID=Rr02183.t1.mrna1.cds1;Name=Rr02183.t1;Parent=Rr02183.t1.mrna1;Target=Rr02183.t1 1 215 +
L3SC0000021	rubus_genome	CDS	206064	206126	100	-	2	ID=Rr02183.t1.mrna1.cds2;Name=Rr02183.t1;Parent=Rr02183.t1.mrna1;Target=Rr02183.t1 216 278 +
L3SC0000021	rubus_genome	CDS	205383	205471	100	-	2	ID=Rr02183.t1.mrna1.cds3;Name=Rr02183.t1;Parent=Rr02183.t1.mrna1;Target=Rr02183.t1 279 367 +
L3SC0000021	rubus_genome	CDS	204816	204862	100	-	1	ID=Rr02183.t1.mrna1.cds4;Name=Rr02183.t1;Parent=Rr02183.t1.mrna1;Target=Rr02183.t1 368 414 +
L3SC0000021	rubus_genome	CDS	204652	204732	100	-	0	ID=Rr02183.t1.mrna1.cds5;Name=Rr02183.t1;Parent=Rr02183.t1.mrna1;Target=Rr02183.t1 415 495 +
L3SC0000021	rubus_genome	CDS	204404	204560	100	-	0	ID=Rr02183.t1.mrna1.cds6;Name=Rr02183.t1;Parent=Rr02183.t1.mrna1;Target=Rr02183.t1 496 652 +
L3SC0000021	rubus_genome	CDS	204096	204309	100	-	1	ID=Rr02183.t1.mrna1.cds7;Name=Rr02183.t1;Parent=Rr02183.t1.mrna1;Target=Rr02183.t1 653 866 +
L3SC0000021	rubus_genome	CDS	203938	204003	100	-	2	ID=Rr02183.t1.mrna1.cds8;Name=Rr02183.t1;Parent=Rr02183.t1.mrna1;Target=Rr02183.t1 867 932 +
L3SC0000021	rubus_genome	CDS	203315	203431	100	-	2	ID=Rr02183.t1.mrna1.cds9;Name=Rr02183.t1;Parent=Rr02183.t1.mrna1;Target=Rr02183.t1 933 1049 +
L3SC0000021	rubus_genome	CDS	202690	202756	100	-	2	ID=Rr02183.t1.mrna1.cds10;Name=Rr02183.t1;Parent=Rr02183.t1.mrna1;Target=Rr02183.t1 1050 1116 +
L3SC0000021	rubus_genome	CDS	202570	202604	100	-	0	ID=Rr02183.t1.mrna1.cds11;Name=Rr02183.t1;Parent=Rr02183.t1.mrna1;Target=Rr02183.t1 1117 1151 +
L3SC0000021	rubus_genome	CDS	201696	201751	100	-	2	ID=Rr02183.t1.mrna1.cds12;Name=Rr02183.t1;Parent=Rr02183.t1.mrna1;Target=Rr02183.t1 1152 1207 +
L3SC0000021	rubus_genome	CDS	201478	201527	100	-	1	ID=Rr02183.t1.mrna1.cds13;Name=Rr02183.t1;Parent=Rr02183.t1.mrna1;Target=Rr02183.t1 1208 1257 +
L3SC0000021	rubus_genome	gene	207646	214472	.	-	.	ID=Rr02184.t1.path1;Name=Rr02184.t1
L3SC0000021	rubus_genome	mRNA	207646	214472	.	-	.	ID=Rr02184.t1.mrna1;Name=Rr02184.t1;Parent=Rr02184.t1.path1;coverage=100.0;identity=100.0;matches=2898;mismatches=0;indels=0;unknowns=0
L3SC0000021	rubus_genome	exon	213484	214472	100	-	.	ID=Rr02184.t1.mrna1.exon1;Name=Rr02184.t1;Parent=Rr02184.t1.mrna1;Target=Rr02184.t1 1 989 +
L3SC0000021	rubus_genome	exon	212173	212253	100	-	.	ID=Rr02184.t1.mrna1.exon2;Name=Rr02184.t1;Parent=Rr02184.t1.mrna1;Target=Rr02184.t1 990 1070 +
L3SC0000021	rubus_genome	exon	210466	210973	100	-	.	ID=Rr02184.t1.mrna1.exon3;Name=Rr02184.t1;Parent=Rr02184.t1.mrna1;Target=Rr02184.t1 1071 1578 +
L3SC0000021	rubus_genome	exon	210208	210351	100	-	.	ID=Rr02184.t1.mrna1.exon4;Name=Rr02184.t1;Parent=Rr02184.t1.mrna1;Target=Rr02184.t1 1579 1722 +
L3SC0000021	rubus_genome	exon	209504	209744	100	-	.	ID=Rr02184.t1.mrna1.exon5;Name=Rr02184.t1;Parent=Rr02184.t1.mrna1;Target=Rr02184.t1 1723 1963 +
L3SC0000021	rubus_genome	exon	208432	208932	100	-	.	ID=Rr02184.t1.mrna1.exon6;Name=Rr02184.t1;Parent=Rr02184.t1.mrna1;Target=Rr02184.t1 1964 2464 +
L3SC0000021	rubus_genome	exon	207646	208079	100	-	.	ID=Rr02184.t1.mrna1.exon7;Name=Rr02184.t1;Parent=Rr02184.t1.mrna1;Target=Rr02184.t1 2465 2898 +
L3SC0000021	rubus_genome	CDS	213484	214472	100	-	0	ID=Rr02184.t1.mrna1.cds1;Name=Rr02184.t1;Parent=Rr02184.t1.mrna1;Target=Rr02184.t1 1 989 +
L3SC0000021	rubus_genome	CDS	212173	212253	100	-	2	ID=Rr02184.t1.mrna1.cds2;Name=Rr02184.t1;Parent=Rr02184.t1.mrna1;Target=Rr02184.t1 990 1070 +
L3SC0000021	rubus_genome	CDS	210466	210973	100	-	2	ID=Rr02184.t1.mrna1.cds3;Name=Rr02184.t1;Parent=Rr02184.t1.mrna1;Target=Rr02184.t1 1071 1578 +
L3SC0000021	rubus_genome	CDS	210208	210351	100	-	0	ID=Rr02184.t1.mrna1.cds4;Name=Rr02184.t1;Parent=Rr02184.t1.mrna1;Target=Rr02184.t1 1579 1722 +
L3SC0000021	rubus_genome	CDS	209504	209744	100	-	0	ID=Rr02184.t1.mrna1.cds5;Name=Rr02184.t1;Parent=Rr02184.t1.mrna1;Target=Rr02184.t1 1723 1963 +
L3SC0000021	rubus_genome	CDS	208432	208932	100	-	1	ID=Rr02184.t1.mrna1.cds6;Name=Rr02184.t1;Parent=Rr02184.t1.mrna1;Target=Rr02184.t1 1964 2464 +
L3SC0000021	rubus_genome	CDS	207646	208079	100	-	1	ID=Rr02184.t1.mrna1.cds7;Name=Rr02184.t1;Parent=Rr02184.t1.mrna1;Target=Rr02184.t1 2465 2898 +
L3SC0000021	rubus_genome	gene	217943	218344	.	-	.	ID=Rr02185.t1.path1;Name=Rr02185.t1
L3SC0000021	rubus_genome	mRNA	217943	218344	.	-	.	ID=Rr02185.t1.mrna1;Name=Rr02185.t1;Parent=Rr02185.t1.path1;coverage=100.0;identity=100.0;matches=402;mismatches=0;indels=0;unknowns=0
L3SC0000021	rubus_genome	exon	217943	218344	100	-	.	ID=Rr02185.t1.mrna1.exon1;Name=Rr02185.t1;Parent=Rr02185.t1.mrna1;Target=Rr02185.t1 402 1 .
L3SC0000021	rubus_genome	CDS	217943	218344	100	-	0	ID=Rr02185.t1.mrna1.cds1;Name=Rr02185.t1;Parent=Rr02185.t1.mrna1;Target=Rr02185.t1 402 1 .
L3SC0000021	rubus_genome	gene	221677	223403	.	-	.	ID=Rr02186.t1.path1;Name=Rr02186.t1
L3SC0000021	rubus_genome	mRNA	221677	223403	.	-	.	ID=Rr02186.t1.mrna1;Name=Rr02186.t1;Parent=Rr02186.t1.path1;coverage=100.0;identity=100.0;matches=1119;mismatches=0;indels=0;unknowns=0
L3SC0000021	rubus_genome	exon	223238	223403	100	-	.	ID=Rr02186.t1.mrna1.exon1;Name=Rr02186.t1;Parent=Rr02186.t1.mrna1;Target=Rr02186.t1 1 166 +
L3SC0000021	rubus_genome	exon	223028	223146	100	-	.	ID=Rr02186.t1.mrna1.exon2;Name=Rr02186.t1;Parent=Rr02186.t1.mrna1;Target=Rr02186.t1 167 285 +
L3SC0000021	rubus_genome	exon	222796	222927	100	-	.	ID=Rr02186.t1.mrna1.exon3;Name=Rr02186.t1;Parent=Rr02186.t1.mrna1;Target=Rr02186.t1 286 417 +
L3SC0000021	rubus_genome	exon	222589	222716	100	-	.	ID=Rr02186.t1.mrna1.exon4;Name=Rr02186.t1;Parent=Rr02186.t1.mrna1;Target=Rr02186.t1 418 545 +
L3SC0000021	rubus_genome	exon	222367	222479	100	-	.	ID=Rr02186.t1.mrna1.exon5;Name=Rr02186.t1;Parent=Rr02186.t1.mrna1;Target=Rr02186.t1 546 658 +
L3SC0000021	rubus_genome	exon	222089	222260	100	-	.	ID=Rr02186.t1.mrna1.exon6;Name=Rr02186.t1;Parent=Rr02186.t1.mrna1;Target=Rr02186.t1 659 830 +
L3SC0000021	rubus_genome	exon	221677	221965	100	-	.	ID=Rr02186.t1.mrna1.exon7;Name=Rr02186.t1;Parent=Rr02186.t1.mrna1;Target=Rr02186.t1 831 1119 +
L3SC0000021	rubus_genome	CDS	223238	223403	100	-	0	ID=Rr02186.t1.mrna1.cds1;Name=Rr02186.t1;Parent=Rr02186.t1.mrna1;Target=Rr02186.t1 1 166 +
L3SC0000021	rubus_genome	CDS	223028	223146	100	-	1	ID=Rr02186.t1.mrna1.cds2;Name=Rr02186.t1;Parent=Rr02186.t1.mrna1;Target=Rr02186.t1 167 285 +
L3SC0000021	rubus_genome	CDS	222796	222927	100	-	0	ID=Rr02186.t1.mrna1.cds3;Name=Rr02186.t1;Parent=Rr02186.t1.mrna1;Target=Rr02186.t1 286 417 +
L3SC0000021	rubus_genome	CDS	222589	222716	100	-	0	ID=Rr02186.t1.mrna1.cds4;Name=Rr02186.t1;Parent=Rr02186.t1.mrna1;Target=Rr02186.t1 418 545 +
L3SC0000021	rubus_genome	CDS	222367	222479	100	-	2	ID=Rr02186.t1.mrna1.cds5;Name=Rr02186.t1;Parent=Rr02186.t1.mrna1;Target=Rr02186.t1 546 658 +
L3SC0000021	rubus_genome	CDS	222089	222260	100	-	1	ID=Rr02186.t1.mrna1.cds6;Name=Rr02186.t1;Parent=Rr02186.t1.mrna1;Target=Rr02186.t1 659 830 +
L3SC0000021	rubus_genome	CDS	221677	221965	100	-	2	ID=Rr02186.t1.mrna1.cds7;Name=Rr02186.t1;Parent=Rr02186.t1.mrna1;Target=Rr02186.t1 831 1119 +
L3SC0000021	rubus_genome	gene	224643	225975	.	+	.	ID=Rr02187.t1.path1;Name=Rr02187.t1
L3SC0000021	rubus_genome	mRNA	224643	225975	.	+	.	ID=Rr02187.t1.mrna1;Name=Rr02187.t1;Parent=Rr02187.t1.path1;coverage=100.0;identity=100.0;matches=951;mismatches=0;indels=0;unknowns=0
L3SC0000021	rubus_genome	exon	224643	224940	100	+	.	ID=Rr02187.t1.mrna1.exon1;Name=Rr02187.t1;Parent=Rr02187.t1.mrna1;Target=Rr02187.t1 1 298 +
L3SC0000021	rubus_genome	exon	225323	225975	100	+	.	ID=Rr02187.t1.mrna1.exon2;Name=Rr02187.t1;Parent=Rr02187.t1.mrna1;Target=Rr02187.t1 299 951 +
L3SC0000021	rubus_genome	CDS	224643	224940	100	+	0	ID=Rr02187.t1.mrna1.cds1;Name=Rr02187.t1;Parent=Rr02187.t1.mrna1;Target=Rr02187.t1 1 298 +
L3SC0000021	rubus_genome	CDS	225323	225975	100	+	1	ID=Rr02187.t1.mrna1.cds2;Name=Rr02187.t1;Parent=Rr02187.t1.mrna1;Target=Rr02187.t1 299 951 +
L3SC0000021	rubus_genome	gene	238186	244151	.	-	.	ID=Rr02188.t1.path1;Name=Rr02188.t1
L3SC0000021	rubus_genome	mRNA	238186	244151	.	-	.	ID=Rr02188.t1.mrna1;Name=Rr02188.t1;Parent=Rr02188.t1.path1;coverage=100.0;identity=100.0;matches=1248;mismatches=0;indels=0;unknowns=0
L3SC0000021	rubus_genome	exon	243951	244151	100	-	.	ID=Rr02188.t1.mrna1.exon1;Name=Rr02188.t1;Parent=Rr02188.t1.mrna1;Target=Rr02188.t1 1 201 +
L3SC0000021	rubus_genome	exon	243321	243509	100	-	.	ID=Rr02188.t1.mrna1.exon2;Name=Rr02188.t1;Parent=Rr02188.t1.mrna1;Target=Rr02188.t1 202 390 +
L3SC0000021	rubus_genome	exon	243120	243173	100	-	.	ID=Rr02188.t1.mrna1.exon3;Name=Rr02188.t1;Parent=Rr02188.t1.mrna1;Target=Rr02188.t1 391 444 +
L3SC0000021	rubus_genome	exon	241839	241949	100	-	.	ID=Rr02188.t1.mrna1.exon4;Name=Rr02188.t1;Parent=Rr02188.t1.mrna1;Target=Rr02188.t1 445 555 +
L3SC0000021	rubus_genome	exon	241044	241106	100	-	.	ID=Rr02188.t1.mrna1.exon5;Name=Rr02188.t1;Parent=Rr02188.t1.mrna1;Target=Rr02188.t1 556 618 +
L3SC0000021	rubus_genome	exon	240636	240890	100	-	.	ID=Rr02188.t1.mrna1.exon6;Name=Rr02188.t1;Parent=Rr02188.t1.mrna1;Target=Rr02188.t1 619 873 +
L3SC0000021	rubus_genome	exon	240305	240451	100	-	.	ID=Rr02188.t1.mrna1.exon7;Name=Rr02188.t1;Parent=Rr02188.t1.mrna1;Target=Rr02188.t1 874 1020 +
L3SC0000021	rubus_genome	exon	240190	240217	100	-	.	ID=Rr02188.t1.mrna1.exon8;Name=Rr02188.t1;Parent=Rr02188.t1.mrna1;Target=Rr02188.t1 1021 1048 +
L3SC0000021	rubus_genome	exon	239814	239884	100	-	.	ID=Rr02188.t1.mrna1.exon9;Name=Rr02188.t1;Parent=Rr02188.t1.mrna1;Target=Rr02188.t1 1049 1119 +
L3SC0000021	rubus_genome	exon	239114	239173	100	-	.	ID=Rr02188.t1.mrna1.exon10;Name=Rr02188.t1;Parent=Rr02188.t1.mrna1;Target=Rr02188.t1 1120 1179 +
L3SC0000021	rubus_genome	exon	238186	238254	100	-	.	ID=Rr02188.t1.mrna1.exon11;Name=Rr02188.t1;Parent=Rr02188.t1.mrna1;Target=Rr02188.t1 1180 1248 +
L3SC0000021	rubus_genome	CDS	243951	244151	100	-	0	ID=Rr02188.t1.mrna1.cds1;Name=Rr02188.t1;Parent=Rr02188.t1.mrna1;Target=Rr02188.t1 1 201 +
L3SC0000021	rubus_genome	CDS	243321	243509	100	-	0	ID=Rr02188.t1.mrna1.cds2;Name=Rr02188.t1;Parent=Rr02188.t1.mrna1;Target=Rr02188.t1 202 390 +
L3SC0000021	rubus_genome	CDS	243120	243173	100	-	0	ID=Rr02188.t1.mrna1.cds3;Name=Rr02188.t1;Parent=Rr02188.t1.mrna1;Target=Rr02188.t1 391 444 +
L3SC0000021	rubus_genome	CDS	241839	241949	100	-	0	ID=Rr02188.t1.mrna1.cds4;Name=Rr02188.t1;Parent=Rr02188.t1.mrna1;Target=Rr02188.t1 445 555 +
L3SC0000021	rubus_genome	CDS	241044	241106	100	-	0	ID=Rr02188.t1.mrna1.cds5;Name=Rr02188.t1;Parent=Rr02188.t1.mrna1;Target=Rr02188.t1 556 618 +
L3SC0000021	rubus_genome	CDS	240636	240890	100	-	0	ID=Rr02188.t1.mrna1.cds6;Name=Rr02188.t1;Parent=Rr02188.t1.mrna1;Target=Rr02188.t1 619 873 +
L3SC0000021	rubus_genome	CDS	240305	240451	100	-	0	ID=Rr02188.t1.mrna1.cds7;Name=Rr02188.t1;Parent=Rr02188.t1.mrna1;Target=Rr02188.t1 874 1020 +
L3SC0000021	rubus_genome	CDS	240190	240217	100	-	0	ID=Rr02188.t1.mrna1.cds8;Name=Rr02188.t1;Parent=Rr02188.t1.mrna1;Target=Rr02188.t1 1021 1048 +
L3SC0000021	rubus_genome	CDS	239814	239884	100	-	1	ID=Rr02188.t1.mrna1.cds9;Name=Rr02188.t1;Parent=Rr02188.t1.mrna1;Target=Rr02188.t1 1049 1119 +
L3SC0000021	rubus_genome	CDS	239114	239173	100	-	0	ID=Rr02188.t1.mrna1.cds10;Name=Rr02188.t1;Parent=Rr02188.t1.mrna1;Target=Rr02188.t1 1120 1179 +
L3SC0000021	rubus_genome	CDS	238186	238254	100	-	0	ID=Rr02188.t1.mrna1.cds11;Name=Rr02188.t1;Parent=Rr02188.t1.mrna1;Target=Rr02188.t1 1180 1248 +
L3SC0000021	rubus_genome	gene	246135	253268	.	+	.	ID=Rr02189.t1.path1;Name=Rr02189.t1
L3SC0000021	rubus_genome	mRNA	246135	253268	.	+	.	ID=Rr02189.t1.mrna1;Name=Rr02189.t1;Parent=Rr02189.t1.path1;coverage=100.0;identity=100.0;matches=2466;mismatches=0;indels=0;unknowns=0
L3SC0000021	rubus_genome	exon	246135	246222	100	+	.	ID=Rr02189.t1.mrna1.exon1;Name=Rr02189.t1;Parent=Rr02189.t1.mrna1;Target=Rr02189.t1 1 88 +
L3SC0000021	rubus_genome	exon	246926	247062	100	+	.	ID=Rr02189.t1.mrna1.exon2;Name=Rr02189.t1;Parent=Rr02189.t1.mrna1;Target=Rr02189.t1 89 225 +
L3SC0000021	rubus_genome	exon	249440	249490	100	+	.	ID=Rr02189.t1.mrna1.exon3;Name=Rr02189.t1;Parent=Rr02189.t1.mrna1;Target=Rr02189.t1 226 276 +
L3SC0000021	rubus_genome	exon	250116	250176	100	+	.	ID=Rr02189.t1.mrna1.exon4;Name=Rr02189.t1;Parent=Rr02189.t1.mrna1;Target=Rr02189.t1 277 337 +
L3SC0000021	rubus_genome	exon	251140	253268	100	+	.	ID=Rr02189.t1.mrna1.exon5;Name=Rr02189.t1;Parent=Rr02189.t1.mrna1;Target=Rr02189.t1 338 2466 +
L3SC0000021	rubus_genome	CDS	246135	246222	100	+	0	ID=Rr02189.t1.mrna1.cds1;Name=Rr02189.t1;Parent=Rr02189.t1.mrna1;Target=Rr02189.t1 1 88 +
L3SC0000021	rubus_genome	CDS	246926	247062	100	+	1	ID=Rr02189.t1.mrna1.cds2;Name=Rr02189.t1;Parent=Rr02189.t1.mrna1;Target=Rr02189.t1 89 225 +
L3SC0000021	rubus_genome	CDS	249440	249490	100	+	0	ID=Rr02189.t1.mrna1.cds3;Name=Rr02189.t1;Parent=Rr02189.t1.mrna1;Target=Rr02189.t1 226 276 +
L3SC0000021	rubus_genome	CDS	250116	250176	100	+	0	ID=Rr02189.t1.mrna1.cds4;Name=Rr02189.t1;Parent=Rr02189.t1.mrna1;Target=Rr02189.t1 277 337 +
L3SC0000021	rubus_genome	CDS	251140	253268	100	+	1	ID=Rr02189.t1.mrna1.cds5;Name=Rr02189.t1;Parent=Rr02189.t1.mrna1;Target=Rr02189.t1 338 2466 +
L3SC0000021	rubus_genome	gene	256785	258089	.	+	.	ID=Rr02190.t1.path1;Name=Rr02190.t1
L3SC0000021	rubus_genome	mRNA	256785	258089	.	+	.	ID=Rr02190.t1.mrna1;Name=Rr02190.t1;Parent=Rr02190.t1.path1;coverage=100.0;identity=100.0;matches=1305;mismatches=0;indels=0;unknowns=0
L3SC0000021	rubus_genome	exon	256785	258089	100	+	.	ID=Rr02190.t1.mrna1.exon1;Name=Rr02190.t1;Parent=Rr02190.t1.mrna1;Target=Rr02190.t1 1305 1 .
L3SC0000021	rubus_genome	CDS	256785	258089	100	+	0	ID=Rr02190.t1.mrna1.cds1;Name=Rr02190.t1;Parent=Rr02190.t1.mrna1;Target=Rr02190.t1 1305 1 .
L3SC0000021	rubus_genome	gene	261035	261552	.	+	.	ID=Rr02191.t1.path1;Name=Rr02191.t1
L3SC0000021	rubus_genome	mRNA	261035	261552	.	+	.	ID=Rr02191.t1.mrna1;Name=Rr02191.t1;Parent=Rr02191.t1.path1;coverage=100.0;identity=100.0;matches=405;mismatches=0;indels=0;unknowns=0
L3SC0000021	rubus_genome	exon	261035	261276	100	+	.	ID=Rr02191.t1.mrna1.exon1;Name=Rr02191.t1;Parent=Rr02191.t1.mrna1;Target=Rr02191.t1 1 242 +
L3SC0000021	rubus_genome	exon	261390	261552	100	+	.	ID=Rr02191.t1.mrna1.exon2;Name=Rr02191.t1;Parent=Rr02191.t1.mrna1;Target=Rr02191.t1 243 405 +
L3SC0000021	rubus_genome	CDS	261035	261276	100	+	0	ID=Rr02191.t1.mrna1.cds1;Name=Rr02191.t1;Parent=Rr02191.t1.mrna1;Target=Rr02191.t1 1 242 +
L3SC0000021	rubus_genome	CDS	261390	261552	100	+	2	ID=Rr02191.t1.mrna1.cds2;Name=Rr02191.t1;Parent=Rr02191.t1.mrna1;Target=Rr02191.t1 243 405 +
L3SC0000021	rubus_genome	gene	263621	269944	.	-	.	ID=Rr02192.t1.path1;Name=Rr02192.t1
L3SC0000021	rubus_genome	mRNA	263621	269944	.	-	.	ID=Rr02192.t1.mrna1;Name=Rr02192.t1;Parent=Rr02192.t1.path1;coverage=100.0;identity=100.0;matches=2544;mismatches=0;indels=0;unknowns=0
L3SC0000021	rubus_genome	exon	269850	269944	100	-	.	ID=Rr02192.t1.mrna1.exon1;Name=Rr02192.t1;Parent=Rr02192.t1.mrna1;Target=Rr02192.t1 1 95 +
L3SC0000021	rubus_genome	exon	269056	269182	100	-	.	ID=Rr02192.t1.mrna1.exon2;Name=Rr02192.t1;Parent=Rr02192.t1.mrna1;Target=Rr02192.t1 96 222 +
L3SC0000021	rubus_genome	exon	267836	268343	100	-	.	ID=Rr02192.t1.mrna1.exon3;Name=Rr02192.t1;Parent=Rr02192.t1.mrna1;Target=Rr02192.t1 223 730 +
L3SC0000021	rubus_genome	exon	267592	267725	100	-	.	ID=Rr02192.t1.mrna1.exon4;Name=Rr02192.t1;Parent=Rr02192.t1.mrna1;Target=Rr02192.t1 731 864 +
L3SC0000021	rubus_genome	exon	267061	267494	100	-	.	ID=Rr02192.t1.mrna1.exon5;Name=Rr02192.t1;Parent=Rr02192.t1.mrna1;Target=Rr02192.t1 865 1298 +
L3SC0000021	rubus_genome	exon	265748	266395	100	-	.	ID=Rr02192.t1.mrna1.exon6;Name=Rr02192.t1;Parent=Rr02192.t1.mrna1;Target=Rr02192.t1 1299 1946 +
L3SC0000021	rubus_genome	exon	264887	265039	100	-	.	ID=Rr02192.t1.mrna1.exon7;Name=Rr02192.t1;Parent=Rr02192.t1.mrna1;Target=Rr02192.t1 1947 2099 +
L3SC0000021	rubus_genome	exon	263621	264065	100	-	.	ID=Rr02192.t1.mrna1.exon8;Name=Rr02192.t1;Parent=Rr02192.t1.mrna1;Target=Rr02192.t1 2100 2544 +
L3SC0000021	rubus_genome	CDS	269850	269944	100	-	0	ID=Rr02192.t1.mrna1.cds1;Name=Rr02192.t1;Parent=Rr02192.t1.mrna1;Target=Rr02192.t1 1 95 +
L3SC0000021	rubus_genome	CDS	269056	269182	100	-	2	ID=Rr02192.t1.mrna1.cds2;Name=Rr02192.t1;Parent=Rr02192.t1.mrna1;Target=Rr02192.t1 96 222 +
L3SC0000021	rubus_genome	CDS	267836	268343	100	-	0	ID=Rr02192.t1.mrna1.cds3;Name=Rr02192.t1;Parent=Rr02192.t1.mrna1;Target=Rr02192.t1 223 730 +
L3SC0000021	rubus_genome	CDS	267592	267725	100	-	1	ID=Rr02192.t1.mrna1.cds4;Name=Rr02192.t1;Parent=Rr02192.t1.mrna1;Target=Rr02192.t1 731 864 +
L3SC0000021	rubus_genome	CDS	267061	267494	100	-	0	ID=Rr02192.t1.mrna1.cds5;Name=Rr02192.t1;Parent=Rr02192.t1.mrna1;Target=Rr02192.t1 865 1298 +
L3SC0000021	rubus_genome	CDS	265748	266395	100	-	2	ID=Rr02192.t1.mrna1.cds6;Name=Rr02192.t1;Parent=Rr02192.t1.mrna1;Target=Rr02192.t1 1299 1946 +
L3SC0000021	rubus_genome	CDS	264887	265039	100	-	2	ID=Rr02192.t1.mrna1.cds7;Name=Rr02192.t1;Parent=Rr02192.t1.mrna1;Target=Rr02192.t1 1947 2099 +
L3SC0000021	rubus_genome	CDS	263621	264065	100	-	2	ID=Rr02192.t1.mrna1.cds8;Name=Rr02192.t1;Parent=Rr02192.t1.mrna1;Target=Rr02192.t1 2100 2544 +
L3SC0000021	rubus_genome	gene	272494	273507	.	+	.	ID=Rr02193.t1.path1;Name=Rr02193.t1
L3SC0000021	rubus_genome	mRNA	272494	273507	.	+	.	ID=Rr02193.t1.mrna1;Name=Rr02193.t1;Parent=Rr02193.t1.path1;coverage=100.0;identity=100.0;matches=378;mismatches=0;indels=0;unknowns=0
L3SC0000021	rubus_genome	exon	272494	272616	100	+	.	ID=Rr02193.t1.mrna1.exon1;Name=Rr02193.t1;Parent=Rr02193.t1.mrna1;Target=Rr02193.t1 1 123 +
L3SC0000021	rubus_genome	exon	273253	273507	100	+	.	ID=Rr02193.t1.mrna1.exon2;Name=Rr02193.t1;Parent=Rr02193.t1.mrna1;Target=Rr02193.t1 124 378 +
L3SC0000021	rubus_genome	CDS	272494	272616	100	+	0	ID=Rr02193.t1.mrna1.cds1;Name=Rr02193.t1;Parent=Rr02193.t1.mrna1;Target=Rr02193.t1 1 123 +
L3SC0000021	rubus_genome	CDS	273253	273507	100	+	0	ID=Rr02193.t1.mrna1.cds2;Name=Rr02193.t1;Parent=Rr02193.t1.mrna1;Target=Rr02193.t1 124 378 +
L3SC0000021	rubus_genome	gene	274031	274330	.	-	.	ID=Rr02194.t1.path1;Name=Rr02194.t1
L3SC0000021	rubus_genome	mRNA	274031	274330	.	-	.	ID=Rr02194.t1.mrna1;Name=Rr02194.t1;Parent=Rr02194.t1.path1;coverage=100.0;identity=100.0;matches=300;mismatches=0;indels=0;unknowns=0
L3SC0000021	rubus_genome	exon	274031	274330	100	-	.	ID=Rr02194.t1.mrna1.exon1;Name=Rr02194.t1;Parent=Rr02194.t1.mrna1;Target=Rr02194.t1 300 1 .
L3SC0000021	rubus_genome	CDS	274031	274330	100	-	0	ID=Rr02194.t1.mrna1.cds1;Name=Rr02194.t1;Parent=Rr02194.t1.mrna1;Target=Rr02194.t1 300 1 .
L3SC0000021	rubus_genome	gene	280797	285352	.	-	.	ID=Rr02195.t1.path1;Name=Rr02195.t1
L3SC0000021	rubus_genome	mRNA	280797	285352	.	-	.	ID=Rr02195.t1.mrna1;Name=Rr02195.t1;Parent=Rr02195.t1.path1;coverage=100.0;identity=100.0;matches=1671;mismatches=0;indels=0;unknowns=0
L3SC0000021	rubus_genome	exon	285328	285352	100	-	.	ID=Rr02195.t1.mrna1.exon1;Name=Rr02195.t1;Parent=Rr02195.t1.mrna1;Target=Rr02195.t1 1 25 +
L3SC0000021	rubus_genome	exon	285089	285150	100	-	.	ID=Rr02195.t1.mrna1.exon2;Name=Rr02195.t1;Parent=Rr02195.t1.mrna1;Target=Rr02195.t1 26 87 +
L3SC0000021	rubus_genome	exon	284370	284442	100	-	.	ID=Rr02195.t1.mrna1.exon3;Name=Rr02195.t1;Parent=Rr02195.t1.mrna1;Target=Rr02195.t1 88 160 +
L3SC0000021	rubus_genome	exon	284145	284212	100	-	.	ID=Rr02195.t1.mrna1.exon4;Name=Rr02195.t1;Parent=Rr02195.t1.mrna1;Target=Rr02195.t1 161 228 +
L3SC0000021	rubus_genome	exon	283927	283996	100	-	.	ID=Rr02195.t1.mrna1.exon5;Name=Rr02195.t1;Parent=Rr02195.t1.mrna1;Target=Rr02195.t1 229 298 +
L3SC0000021	rubus_genome	exon	283476	283544	100	-	.	ID=Rr02195.t1.mrna1.exon6;Name=Rr02195.t1;Parent=Rr02195.t1.mrna1;Target=Rr02195.t1 299 367 +
L3SC0000021	rubus_genome	exon	283286	283357	100	-	.	ID=Rr02195.t1.mrna1.exon7;Name=Rr02195.t1;Parent=Rr02195.t1.mrna1;Target=Rr02195.t1 368 439 +
L3SC0000021	rubus_genome	exon	282676	282749	100	-	.	ID=Rr02195.t1.mrna1.exon8;Name=Rr02195.t1;Parent=Rr02195.t1.mrna1;Target=Rr02195.t1 440 513 +
L3SC0000021	rubus_genome	exon	281889	282551	100	-	.	ID=Rr02195.t1.mrna1.exon9;Name=Rr02195.t1;Parent=Rr02195.t1.mrna1;Target=Rr02195.t1 514 1176 +
L3SC0000021	rubus_genome	exon	281678	281803	100	-	.	ID=Rr02195.t1.mrna1.exon10;Name=Rr02195.t1;Parent=Rr02195.t1.mrna1;Target=Rr02195.t1 1177 1302 +
L3SC0000021	rubus_genome	exon	281402	281506	100	-	.	ID=Rr02195.t1.mrna1.exon11;Name=Rr02195.t1;Parent=Rr02195.t1.mrna1;Target=Rr02195.t1 1303 1407 +
L3SC0000021	rubus_genome	exon	281223	281297	100	-	.	ID=Rr02195.t1.mrna1.exon12;Name=Rr02195.t1;Parent=Rr02195.t1.mrna1;Target=Rr02195.t1 1408 1482 +
L3SC0000021	rubus_genome	exon	280797	280985	100	-	.	ID=Rr02195.t1.mrna1.exon13;Name=Rr02195.t1;Parent=Rr02195.t1.mrna1;Target=Rr02195.t1 1483 1671 +
L3SC0000021	rubus_genome	CDS	285328	285352	100	-	0	ID=Rr02195.t1.mrna1.cds1;Name=Rr02195.t1;Parent=Rr02195.t1.mrna1;Target=Rr02195.t1 1 25 +
L3SC0000021	rubus_genome	CDS	285089	285150	100	-	1	ID=Rr02195.t1.mrna1.cds2;Name=Rr02195.t1;Parent=Rr02195.t1.mrna1;Target=Rr02195.t1 26 87 +
L3SC0000021	rubus_genome	CDS	284370	284442	100	-	0	ID=Rr02195.t1.mrna1.cds3;Name=Rr02195.t1;Parent=Rr02195.t1.mrna1;Target=Rr02195.t1 88 160 +
L3SC0000021	rubus_genome	CDS	284145	284212	100	-	1	ID=Rr02195.t1.mrna1.cds4;Name=Rr02195.t1;Parent=Rr02195.t1.mrna1;Target=Rr02195.t1 161 228 +
L3SC0000021	rubus_genome	CDS	283927	283996	100	-	0	ID=Rr02195.t1.mrna1.cds5;Name=Rr02195.t1;Parent=Rr02195.t1.mrna1;Target=Rr02195.t1 229 298 +
L3SC0000021	rubus_genome	CDS	283476	283544	100	-	1	ID=Rr02195.t1.mrna1.cds6;Name=Rr02195.t1;Parent=Rr02195.t1.mrna1;Target=Rr02195.t1 299 367 +
L3SC0000021	rubus_genome	CDS	283286	283357	100	-	1	ID=Rr02195.t1.mrna1.cds7;Name=Rr02195.t1;Parent=Rr02195.t1.mrna1;Target=Rr02195.t1 368 439 +
L3SC0000021	rubus_genome	CDS	282676	282749	100	-	1	ID=Rr02195.t1.mrna1.cds8;Name=Rr02195.t1;Parent=Rr02195.t1.mrna1;Target=Rr02195.t1 440 513 +
L3SC0000021	rubus_genome	CDS	281889	282551	100	-	0	ID=Rr02195.t1.mrna1.cds9;Name=Rr02195.t1;Parent=Rr02195.t1.mrna1;Target=Rr02195.t1 514 1176 +
L3SC0000021	rubus_genome	CDS	281678	281803	100	-	0	ID=Rr02195.t1.mrna1.cds10;Name=Rr02195.t1;Parent=Rr02195.t1.mrna1;Target=Rr02195.t1 1177 1302 +
L3SC0000021	rubus_genome	CDS	281402	281506	100	-	0	ID=Rr02195.t1.mrna1.cds11;Name=Rr02195.t1;Parent=Rr02195.t1.mrna1;Target=Rr02195.t1 1303 1407 +
L3SC0000021	rubus_genome	CDS	281223	281297	100	-	0	ID=Rr02195.t1.mrna1.cds12;Name=Rr02195.t1;Parent=Rr02195.t1.mrna1;Target=Rr02195.t1 1408 1482 +
L3SC0000021	rubus_genome	CDS	280797	280985	100	-	0	ID=Rr02195.t1.mrna1.cds13;Name=Rr02195.t1;Parent=Rr02195.t1.mrna1;Target=Rr02195.t1 1483 1671 +
L3SC0000021	rubus_genome	gene	290069	291385	.	+	.	ID=Rr02197.t1.path1;Name=Rr02197.t1
L3SC0000021	rubus_genome	mRNA	290069	291385	.	+	.	ID=Rr02197.t1.mrna1;Name=Rr02197.t1;Parent=Rr02197.t1.path1;coverage=100.0;identity=100.0;matches=1317;mismatches=0;indels=0;unknowns=0
L3SC0000021	rubus_genome	exon	290069	291385	100	+	.	ID=Rr02197.t1.mrna1.exon1;Name=Rr02197.t1;Parent=Rr02197.t1.mrna1;Target=Rr02197.t1 1317 1 .
L3SC0000021	rubus_genome	CDS	290069	291385	100	+	0	ID=Rr02197.t1.mrna1.cds1;Name=Rr02197.t1;Parent=Rr02197.t1.mrna1;Target=Rr02197.t1 1317 1 .
L3SC0000021	rubus_genome	gene	298336	299670	.	+	.	ID=Rr02198.t1.path1;Name=Rr02198.t1
L3SC0000021	rubus_genome	mRNA	298336	299670	.	+	.	ID=Rr02198.t1.mrna1;Name=Rr02198.t1;Parent=Rr02198.t1.path1;coverage=100.0;identity=100.0;matches=1335;mismatches=0;indels=0;unknowns=0
L3SC0000021	rubus_genome	exon	298336	299670	100	+	.	ID=Rr02198.t1.mrna1.exon1;Name=Rr02198.t1;Parent=Rr02198.t1.mrna1;Target=Rr02198.t1 1335 1 .
L3SC0000021	rubus_genome	CDS	298336	299670	100	+	0	ID=Rr02198.t1.mrna1.cds1;Name=Rr02198.t1;Parent=Rr02198.t1.mrna1;Target=Rr02198.t1 1335 1 .
L3SC0000021	rubus_genome	gene	302624	304014	.	+	.	ID=Rr02199.t1.path1;Name=Rr02199.t1
L3SC0000021	rubus_genome	mRNA	302624	304014	.	+	.	ID=Rr02199.t1.mrna1;Name=Rr02199.t1;Parent=Rr02199.t1.path1;coverage=100.0;identity=100.0;matches=1311;mismatches=0;indels=0;unknowns=0
L3SC0000021	rubus_genome	exon	302624	303160	100	+	.	ID=Rr02199.t1.mrna1.exon1;Name=Rr02199.t1;Parent=Rr02199.t1.mrna1;Target=Rr02199.t1 1 537 +
L3SC0000021	rubus_genome	exon	303241	304014	100	+	.	ID=Rr02199.t1.mrna1.exon2;Name=Rr02199.t1;Parent=Rr02199.t1.mrna1;Target=Rr02199.t1 538 1311 +
L3SC0000021	rubus_genome	CDS	302624	303160	100	+	0	ID=Rr02199.t1.mrna1.cds1;Name=Rr02199.t1;Parent=Rr02199.t1.mrna1;Target=Rr02199.t1 1 537 +
L3SC0000021	rubus_genome	CDS	303241	304014	100	+	0	ID=Rr02199.t1.mrna1.cds2;Name=Rr02199.t1;Parent=Rr02199.t1.mrna1;Target=Rr02199.t1 538 1311 +
L3SC0000021	rubus_genome	gene	305327	306100	.	+	.	ID=Rr02200.t1.path1;Name=Rr02200.t1
L3SC0000021	rubus_genome	mRNA	305327	306100	.	+	.	ID=Rr02200.t1.mrna1;Name=Rr02200.t1;Parent=Rr02200.t1.path1;coverage=100.0;identity=100.0;matches=774;mismatches=0;indels=0;unknowns=0
L3SC0000021	rubus_genome	exon	305327	306100	100	+	.	ID=Rr02200.t1.mrna1.exon1;Name=Rr02200.t1;Parent=Rr02200.t1.mrna1;Target=Rr02200.t1 774 1 .
L3SC0000021	rubus_genome	CDS	305327	306100	100	+	0	ID=Rr02200.t1.mrna1.cds1;Name=Rr02200.t1;Parent=Rr02200.t1.mrna1;Target=Rr02200.t1 774 1 .
L3SC0000021	rubus_genome	gene	309051	310418	.	+	.	ID=Rr02201.t1.path1;Name=Rr02201.t1
L3SC0000021	rubus_genome	mRNA	309051	310418	.	+	.	ID=Rr02201.t1.mrna1;Name=Rr02201.t1;Parent=Rr02201.t1.path1;coverage=100.0;identity=100.0;matches=1368;mismatches=0;indels=0;unknowns=0
L3SC0000021	rubus_genome	exon	309051	310418	100	+	.	ID=Rr02201.t1.mrna1.exon1;Name=Rr02201.t1;Parent=Rr02201.t1.mrna1;Target=Rr02201.t1 1368 1 .
L3SC0000021	rubus_genome	CDS	309051	310418	100	+	0	ID=Rr02201.t1.mrna1.cds1;Name=Rr02201.t1;Parent=Rr02201.t1.mrna1;Target=Rr02201.t1 1368 1 .
L3SC0000021	rubus_genome	gene	314653	315387	.	+	.	ID=Rr02202.t1.path1;Name=Rr02202.t1
L3SC0000021	rubus_genome	mRNA	314653	315387	.	+	.	ID=Rr02202.t1.mrna1;Name=Rr02202.t1;Parent=Rr02202.t1.path1;coverage=100.0;identity=100.0;matches=456;mismatches=0;indels=0;unknowns=0
L3SC0000021	rubus_genome	exon	314653	314956	100	+	.	ID=Rr02202.t1.mrna1.exon1;Name=Rr02202.t1;Parent=Rr02202.t1.mrna1;Target=Rr02202.t1 1 304 +
L3SC0000021	rubus_genome	exon	315136	315212	100	+	.	ID=Rr02202.t1.mrna1.exon2;Name=Rr02202.t1;Parent=Rr02202.t1.mrna1;Target=Rr02202.t1 305 381 +
L3SC0000021	rubus_genome	exon	315313	315387	100	+	.	ID=Rr02202.t1.mrna1.exon3;Name=Rr02202.t1;Parent=Rr02202.t1.mrna1;Target=Rr02202.t1 382 456 +
L3SC0000021	rubus_genome	CDS	314653	314956	100	+	0	ID=Rr02202.t1.mrna1.cds1;Name=Rr02202.t1;Parent=Rr02202.t1.mrna1;Target=Rr02202.t1 1 304 +
L3SC0000021	rubus_genome	CDS	315136	315212	100	+	1	ID=Rr02202.t1.mrna1.cds2;Name=Rr02202.t1;Parent=Rr02202.t1.mrna1;Target=Rr02202.t1 305 381 +
L3SC0000021	rubus_genome	CDS	315313	315387	100	+	0	ID=Rr02202.t1.mrna1.cds3;Name=Rr02202.t1;Parent=Rr02202.t1.mrna1;Target=Rr02202.t1 382 456 +
L3SC0000021	rubus_genome	gene	318341	324759	.	-	.	ID=Rr02203.t1.path1;Name=Rr02203.t1
L3SC0000021	rubus_genome	mRNA	318341	324759	.	-	.	ID=Rr02203.t1.mrna1;Name=Rr02203.t1;Parent=Rr02203.t1.path1;coverage=100.0;identity=100.0;matches=3906;mismatches=0;indels=0;unknowns=0
L3SC0000021	rubus_genome	exon	323619	324759	100	-	.	ID=Rr02203.t1.mrna1.exon1;Name=Rr02203.t1;Parent=Rr02203.t1.mrna1;Target=Rr02203.t1 1 1141 +
L3SC0000021	rubus_genome	exon	322948	323082	100	-	.	ID=Rr02203.t1.mrna1.exon2;Name=Rr02203.t1;Parent=Rr02203.t1.mrna1;Target=Rr02203.t1 1142 1276 +
L3SC0000021	rubus_genome	exon	322612	322769	100	-	.	ID=Rr02203.t1.mrna1.exon3;Name=Rr02203.t1;Parent=Rr02203.t1.mrna1;Target=Rr02203.t1 1277 1434 +
L3SC0000021	rubus_genome	exon	322316	322526	100	-	.	ID=Rr02203.t1.mrna1.exon4;Name=Rr02203.t1;Parent=Rr02203.t1.mrna1;Target=Rr02203.t1 1435 1645 +
L3SC0000021	rubus_genome	exon	321950	322187	100	-	.	ID=Rr02203.t1.mrna1.exon5;Name=Rr02203.t1;Parent=Rr02203.t1.mrna1;Target=Rr02203.t1 1646 1883 +
L3SC0000021	rubus_genome	exon	321701	321851	100	-	.	ID=Rr02203.t1.mrna1.exon6;Name=Rr02203.t1;Parent=Rr02203.t1.mrna1;Target=Rr02203.t1 1884 2034 +
L3SC0000021	rubus_genome	exon	321396	321597	100	-	.	ID=Rr02203.t1.mrna1.exon7;Name=Rr02203.t1;Parent=Rr02203.t1.mrna1;Target=Rr02203.t1 2035 2236 +
L3SC0000021	rubus_genome	exon	320487	320617	100	-	.	ID=Rr02203.t1.mrna1.exon8;Name=Rr02203.t1;Parent=Rr02203.t1.mrna1;Target=Rr02203.t1 2237 2367 +
L3SC0000021	rubus_genome	exon	319227	320162	100	-	.	ID=Rr02203.t1.mrna1.exon9;Name=Rr02203.t1;Parent=Rr02203.t1.mrna1;Target=Rr02203.t1 2368 3303 +
L3SC0000021	rubus_genome	exon	318972	319139	100	-	.	ID=Rr02203.t1.mrna1.exon10;Name=Rr02203.t1;Parent=Rr02203.t1.mrna1;Target=Rr02203.t1 3304 3471 +
L3SC0000021	rubus_genome	exon	318544	318887	100	-	.	ID=Rr02203.t1.mrna1.exon11;Name=Rr02203.t1;Parent=Rr02203.t1.mrna1;Target=Rr02203.t1 3472 3815 +
L3SC0000021	rubus_genome	exon	318341	318431	100	-	.	ID=Rr02203.t1.mrna1.exon12;Name=Rr02203.t1;Parent=Rr02203.t1.mrna1;Target=Rr02203.t1 3816 3906 +
L3SC0000021	rubus_genome	CDS	323619	324759	100	-	0	ID=Rr02203.t1.mrna1.cds1;Name=Rr02203.t1;Parent=Rr02203.t1.mrna1;Target=Rr02203.t1 1 1141 +
L3SC0000021	rubus_genome	CDS	322948	323082	100	-	1	ID=Rr02203.t1.mrna1.cds2;Name=Rr02203.t1;Parent=Rr02203.t1.mrna1;Target=Rr02203.t1 1142 1276 +
L3SC0000021	rubus_genome	CDS	322612	322769	100	-	1	ID=Rr02203.t1.mrna1.cds3;Name=Rr02203.t1;Parent=Rr02203.t1.mrna1;Target=Rr02203.t1 1277 1434 +
L3SC0000021	rubus_genome	CDS	322316	322526	100	-	0	ID=Rr02203.t1.mrna1.cds4;Name=Rr02203.t1;Parent=Rr02203.t1.mrna1;Target=Rr02203.t1 1435 1645 +
L3SC0000021	rubus_genome	CDS	321950	322187	100	-	1	ID=Rr02203.t1.mrna1.cds5;Name=Rr02203.t1;Parent=Rr02203.t1.mrna1;Target=Rr02203.t1 1646 1883 +
L3SC0000021	rubus_genome	CDS	321701	321851	100	-	2	ID=Rr02203.t1.mrna1.cds6;Name=Rr02203.t1;Parent=Rr02203.t1.mrna1;Target=Rr02203.t1 1884 2034 +
L3SC0000021	rubus_genome	CDS	321396	321597	100	-	0	ID=Rr02203.t1.mrna1.cds7;Name=Rr02203.t1;Parent=Rr02203.t1.mrna1;Target=Rr02203.t1 2035 2236 +
L3SC0000021	rubus_genome	CDS	320487	320617	100	-	1	ID=Rr02203.t1.mrna1.cds8;Name=Rr02203.t1;Parent=Rr02203.t1.mrna1;Target=Rr02203.t1 2237 2367 +
L3SC0000021	rubus_genome	CDS	319227	320162	100	-	0	ID=Rr02203.t1.mrna1.cds9;Name=Rr02203.t1;Parent=Rr02203.t1.mrna1;Target=Rr02203.t1 2368 3303 +
L3SC0000021	rubus_genome	CDS	318972	319139	100	-	0	ID=Rr02203.t1.mrna1.cds10;Name=Rr02203.t1;Parent=Rr02203.t1.mrna1;Target=Rr02203.t1 3304 3471 +
L3SC0000021	rubus_genome	CDS	318544	318887	100	-	0	ID=Rr02203.t1.mrna1.cds11;Name=Rr02203.t1;Parent=Rr02203.t1.mrna1;Target=Rr02203.t1 3472 3815 +
L3SC0000021	rubus_genome	CDS	318341	318431	100	-	2	ID=Rr02203.t1.mrna1.cds12;Name=Rr02203.t1;Parent=Rr02203.t1.mrna1;Target=Rr02203.t1 3816 3906 +
L3SC0000021	rubus_genome	gene	326101	328158	.	+	.	ID=Rr02205.t1.path1;Name=Rr02205.t1
L3SC0000021	rubus_genome	mRNA	326101	328158	.	+	.	ID=Rr02205.t1.mrna1;Name=Rr02205.t1;Parent=Rr02205.t1.path1;coverage=100.0;identity=100.0;matches=2058;mismatches=0;indels=0;unknowns=0
L3SC0000021	rubus_genome	exon	326101	328158	100	+	.	ID=Rr02205.t1.mrna1.exon1;Name=Rr02205.t1;Parent=Rr02205.t1.mrna1;Target=Rr02205.t1 2058 1 .
L3SC0000021	rubus_genome	CDS	326101	328158	100	+	0	ID=Rr02205.t1.mrna1.cds1;Name=Rr02205.t1;Parent=Rr02205.t1.mrna1;Target=Rr02205.t1 2058 1 .
L3SC0000021	rubus_genome	gene	329961	332503	.	+	.	ID=Rr02206.t1.path1;Name=Rr02206.t1
L3SC0000021	rubus_genome	mRNA	329961	332503	.	+	.	ID=Rr02206.t1.mrna1;Name=Rr02206.t1;Parent=Rr02206.t1.path1;coverage=100.0;identity=100.0;matches=528;mismatches=0;indels=0;unknowns=0
L3SC0000021	rubus_genome	exon	329961	330023	100	+	.	ID=Rr02206.t1.mrna1.exon1;Name=Rr02206.t1;Parent=Rr02206.t1.mrna1;Target=Rr02206.t1 1 63 +
L3SC0000021	rubus_genome	exon	330600	330734	100	+	.	ID=Rr02206.t1.mrna1.exon2;Name=Rr02206.t1;Parent=Rr02206.t1.mrna1;Target=Rr02206.t1 64 198 +
L3SC0000021	rubus_genome	exon	331455	331573	100	+	.	ID=Rr02206.t1.mrna1.exon3;Name=Rr02206.t1;Parent=Rr02206.t1.mrna1;Target=Rr02206.t1 199 317 +
L3SC0000021	rubus_genome	exon	332199	332298	100	+	.	ID=Rr02206.t1.mrna1.exon4;Name=Rr02206.t1;Parent=Rr02206.t1.mrna1;Target=Rr02206.t1 318 417 +
L3SC0000021	rubus_genome	exon	332393	332503	100	+	.	ID=Rr02206.t1.mrna1.exon5;Name=Rr02206.t1;Parent=Rr02206.t1.mrna1;Target=Rr02206.t1 418 528 +
L3SC0000021	rubus_genome	CDS	329961	330023	100	+	0	ID=Rr02206.t1.mrna1.cds1;Name=Rr02206.t1;Parent=Rr02206.t1.mrna1;Target=Rr02206.t1 1 63 +
L3SC0000021	rubus_genome	CDS	330600	330734	100	+	0	ID=Rr02206.t1.mrna1.cds2;Name=Rr02206.t1;Parent=Rr02206.t1.mrna1;Target=Rr02206.t1 64 198 +
L3SC0000021	rubus_genome	CDS	331455	331573	100	+	0	ID=Rr02206.t1.mrna1.cds3;Name=Rr02206.t1;Parent=Rr02206.t1.mrna1;Target=Rr02206.t1 199 317 +
L3SC0000021	rubus_genome	CDS	332199	332298	100	+	2	ID=Rr02206.t1.mrna1.cds4;Name=Rr02206.t1;Parent=Rr02206.t1.mrna1;Target=Rr02206.t1 318 417 +
L3SC0000021	rubus_genome	CDS	332393	332503	100	+	0	ID=Rr02206.t1.mrna1.cds5;Name=Rr02206.t1;Parent=Rr02206.t1.mrna1;Target=Rr02206.t1 418 528 +
L3SC0000021	rubus_genome	gene	333395	337898	.	+	.	ID=Rr02207.t1.path1;Name=Rr02207.t1
L3SC0000021	rubus_genome	mRNA	333395	337898	.	+	.	ID=Rr02207.t1.mrna1;Name=Rr02207.t1;Parent=Rr02207.t1.path1;coverage=99.4;identity=100.0;matches=1524;mismatches=0;indels=0;unknowns=0
L3SC0000021	rubus_genome	exon	333395	334733	100	+	.	ID=Rr02207.t1.mrna1.exon1;Name=Rr02207.t1;Parent=Rr02207.t1.mrna1;Target=Rr02207.t1 1 1339 +
L3SC0000021	rubus_genome	exon	335341	335488	100	+	.	ID=Rr02207.t1.mrna1.exon2;Name=Rr02207.t1;Parent=Rr02207.t1.mrna1;Target=Rr02207.t1 1340 1487 +
L3SC0000021	rubus_genome	exon	337862	337898	100	+	.	ID=Rr02207.t1.mrna1.exon3;Name=Rr02207.t1;Parent=Rr02207.t1.mrna1;Target=Rr02207.t1 1488 1524 +
L3SC0000021	rubus_genome	CDS	333395	334733	100	+	0	ID=Rr02207.t1.mrna1.cds1;Name=Rr02207.t1;Parent=Rr02207.t1.mrna1;Target=Rr02207.t1 1 1339 +
L3SC0000021	rubus_genome	CDS	335341	335488	100	+	1	ID=Rr02207.t1.mrna1.cds2;Name=Rr02207.t1;Parent=Rr02207.t1.mrna1;Target=Rr02207.t1 1340 1487 +
L3SC0000021	rubus_genome	CDS	337862	337898	100	+	2	ID=Rr02207.t1.mrna1.cds3;Name=Rr02207.t1;Parent=Rr02207.t1.mrna1;Target=Rr02207.t1 1488 1524 +
L3SC0000021	rubus_genome	gene	339310	340413	.	+	.	ID=Rr02208.t1.path1;Name=Rr02208.t1
L3SC0000021	rubus_genome	mRNA	339310	340413	.	+	.	ID=Rr02208.t1.mrna1;Name=Rr02208.t1;Parent=Rr02208.t1.path1;coverage=100.0;identity=100.0;matches=1104;mismatches=0;indels=0;unknowns=0
L3SC0000021	rubus_genome	exon	339310	340413	100	+	.	ID=Rr02208.t1.mrna1.exon1;Name=Rr02208.t1;Parent=Rr02208.t1.mrna1;Target=Rr02208.t1 1104 1 .
L3SC0000021	rubus_genome	CDS	339310	340413	100	+	0	ID=Rr02208.t1.mrna1.cds1;Name=Rr02208.t1;Parent=Rr02208.t1.mrna1;Target=Rr02208.t1 1104 1 .
L3SC0000021	rubus_genome	gene	341507	344988	.	-	.	ID=Rr02209.t1.path1;Name=Rr02209.t1
L3SC0000021	rubus_genome	mRNA	341507	344988	.	-	.	ID=Rr02209.t1.mrna1;Name=Rr02209.t1;Parent=Rr02209.t1.path1;coverage=100.0;identity=100.0;matches=2469;mismatches=0;indels=0;unknowns=0
L3SC0000021	rubus_genome	exon	343722	344988	100	-	.	ID=Rr02209.t1.mrna1.exon1;Name=Rr02209.t1;Parent=Rr02209.t1.mrna1;Target=Rr02209.t1 1 1267 +
L3SC0000021	rubus_genome	exon	343215	343349	100	-	.	ID=Rr02209.t1.mrna1.exon2;Name=Rr02209.t1;Parent=Rr02209.t1.mrna1;Target=Rr02209.t1 1268 1402 +
L3SC0000021	rubus_genome	exon	342873	343033	100	-	.	ID=Rr02209.t1.mrna1.exon3;Name=Rr02209.t1;Parent=Rr02209.t1.mrna1;Target=Rr02209.t1 1403 1563 +
L3SC0000021	rubus_genome	exon	342574	342784	100	-	.	ID=Rr02209.t1.mrna1.exon4;Name=Rr02209.t1;Parent=Rr02209.t1.mrna1;Target=Rr02209.t1 1564 1774 +
L3SC0000021	rubus_genome	exon	342219	342456	100	-	.	ID=Rr02209.t1.mrna1.exon5;Name=Rr02209.t1;Parent=Rr02209.t1.mrna1;Target=Rr02209.t1 1775 2012 +
L3SC0000021	rubus_genome	exon	341987	342137	100	-	.	ID=Rr02209.t1.mrna1.exon6;Name=Rr02209.t1;Parent=Rr02209.t1.mrna1;Target=Rr02209.t1 2013 2163 +
L3SC0000021	rubus_genome	exon	341507	341812	100	-	.	ID=Rr02209.t1.mrna1.exon7;Name=Rr02209.t1;Parent=Rr02209.t1.mrna1;Target=Rr02209.t1 2164 2469 +
L3SC0000021	rubus_genome	CDS	343722	344988	100	-	0	ID=Rr02209.t1.mrna1.cds1;Name=Rr02209.t1;Parent=Rr02209.t1.mrna1;Target=Rr02209.t1 1 1267 +
L3SC0000021	rubus_genome	CDS	343215	343349	100	-	1	ID=Rr02209.t1.mrna1.cds2;Name=Rr02209.t1;Parent=Rr02209.t1.mrna1;Target=Rr02209.t1 1268 1402 +
L3SC0000021	rubus_genome	CDS	342873	343033	100	-	1	ID=Rr02209.t1.mrna1.cds3;Name=Rr02209.t1;Parent=Rr02209.t1.mrna1;Target=Rr02209.t1 1403 1563 +
L3SC0000021	rubus_genome	CDS	342574	342784	100	-	0	ID=Rr02209.t1.mrna1.cds4;Name=Rr02209.t1;Parent=Rr02209.t1.mrna1;Target=Rr02209.t1 1564 1774 +
L3SC0000021	rubus_genome	CDS	342219	342456	100	-	1	ID=Rr02209.t1.mrna1.cds5;Name=Rr02209.t1;Parent=Rr02209.t1.mrna1;Target=Rr02209.t1 1775 2012 +
L3SC0000021	rubus_genome	CDS	341987	342137	100	-	2	ID=Rr02209.t1.mrna1.cds6;Name=Rr02209.t1;Parent=Rr02209.t1.mrna1;Target=Rr02209.t1 2013 2163 +
L3SC0000021	rubus_genome	CDS	341507	341812	100	-	0	ID=Rr02209.t1.mrna1.cds7;Name=Rr02209.t1;Parent=Rr02209.t1.mrna1;Target=Rr02209.t1 2164 2469 +
L3SC0000021	rubus_genome	gene	346329	348029	.	+	.	ID=Rr02210.t1.path1;Name=Rr02210.t1
L3SC0000021	rubus_genome	mRNA	346329	348029	.	+	.	ID=Rr02210.t1.mrna1;Name=Rr02210.t1;Parent=Rr02210.t1.path1;coverage=100.0;identity=100.0;matches=1701;mismatches=0;indels=0;unknowns=0
L3SC0000021	rubus_genome	exon	346329	348029	100	+	.	ID=Rr02210.t1.mrna1.exon1;Name=Rr02210.t1;Parent=Rr02210.t1.mrna1;Target=Rr02210.t1 1701 1 .
L3SC0000021	rubus_genome	CDS	346329	348029	100	+	0	ID=Rr02210.t1.mrna1.cds1;Name=Rr02210.t1;Parent=Rr02210.t1.mrna1;Target=Rr02210.t1 1701 1 .
L3SC0000021	rubus_genome	gene	350209	351571	.	+	.	ID=Rr02211.t1.path1;Name=Rr02211.t1
L3SC0000021	rubus_genome	mRNA	350209	351571	.	+	.	ID=Rr02211.t1.mrna1;Name=Rr02211.t1;Parent=Rr02211.t1.path1;coverage=100.0;identity=100.0;matches=393;mismatches=0;indels=0;unknowns=0
L3SC0000021	rubus_genome	exon	350209	350392	100	+	.	ID=Rr02211.t1.mrna1.exon1;Name=Rr02211.t1;Parent=Rr02211.t1.mrna1;Target=Rr02211.t1 1 184 +
L3SC0000021	rubus_genome	exon	350473	350646	100	+	.	ID=Rr02211.t1.mrna1.exon2;Name=Rr02211.t1;Parent=Rr02211.t1.mrna1;Target=Rr02211.t1 185 358 +
L3SC0000021	rubus_genome	exon	351537	351571	100	+	.	ID=Rr02211.t1.mrna1.exon3;Name=Rr02211.t1;Parent=Rr02211.t1.mrna1;Target=Rr02211.t1 359 393 +
L3SC0000021	rubus_genome	CDS	350209	350392	100	+	0	ID=Rr02211.t1.mrna1.cds1;Name=Rr02211.t1;Parent=Rr02211.t1.mrna1;Target=Rr02211.t1 1 184 +
L3SC0000021	rubus_genome	CDS	350473	350646	100	+	1	ID=Rr02211.t1.mrna1.cds2;Name=Rr02211.t1;Parent=Rr02211.t1.mrna1;Target=Rr02211.t1 185 358 +
L3SC0000021	rubus_genome	CDS	351537	351571	100	+	1	ID=Rr02211.t1.mrna1.cds3;Name=Rr02211.t1;Parent=Rr02211.t1.mrna1;Target=Rr02211.t1 359 393 +
L3SC0000021	rubus_genome	gene	367405	368682	.	-	.	ID=Rr02212.t1.path1;Name=Rr02212.t1
L3SC0000021	rubus_genome	mRNA	367405	368682	.	-	.	ID=Rr02212.t1.mrna1;Name=Rr02212.t1;Parent=Rr02212.t1.path1;coverage=100.0;identity=100.0;matches=1278;mismatches=0;indels=0;unknowns=0
L3SC0000021	rubus_genome	exon	367405	368682	100	-	.	ID=Rr02212.t1.mrna1.exon1;Name=Rr02212.t1;Parent=Rr02212.t1.mrna1;Target=Rr02212.t1 1278 1 .
L3SC0000021	rubus_genome	CDS	367405	368682	100	-	0	ID=Rr02212.t1.mrna1.cds1;Name=Rr02212.t1;Parent=Rr02212.t1.mrna1;Target=Rr02212.t1 1278 1 .
L3SC0000021	rubus_genome	gene	370749	377462	.	+	.	ID=Rr02213.t1.path1;Name=Rr02213.t1
L3SC0000021	rubus_genome	mRNA	370749	377462	.	+	.	ID=Rr02213.t1.mrna1;Name=Rr02213.t1;Parent=Rr02213.t1.path1;coverage=100.0;identity=100.0;matches=1665;mismatches=0;indels=0;unknowns=0
L3SC0000021	rubus_genome	exon	370749	370877	100	+	.	ID=Rr02213.t1.mrna1.exon1;Name=Rr02213.t1;Parent=Rr02213.t1.mrna1;Target=Rr02213.t1 1 129 +
L3SC0000021	rubus_genome	exon	370962	371057	100	+	.	ID=Rr02213.t1.mrna1.exon2;Name=Rr02213.t1;Parent=Rr02213.t1.mrna1;Target=Rr02213.t1 130 225 +
L3SC0000021	rubus_genome	exon	371160	371243	100	+	.	ID=Rr02213.t1.mrna1.exon3;Name=Rr02213.t1;Parent=Rr02213.t1.mrna1;Target=Rr02213.t1 226 309 +
L3SC0000021	rubus_genome	exon	371496	371574	100	+	.	ID=Rr02213.t1.mrna1.exon4;Name=Rr02213.t1;Parent=Rr02213.t1.mrna1;Target=Rr02213.t1 310 388 +
L3SC0000021	rubus_genome	exon	371824	371900	100	+	.	ID=Rr02213.t1.mrna1.exon5;Name=Rr02213.t1;Parent=Rr02213.t1.mrna1;Target=Rr02213.t1 389 465 +
L3SC0000021	rubus_genome	exon	372268	372407	100	+	.	ID=Rr02213.t1.mrna1.exon6;Name=Rr02213.t1;Parent=Rr02213.t1.mrna1;Target=Rr02213.t1 466 605 +
L3SC0000021	rubus_genome	exon	372980	373180	100	+	.	ID=Rr02213.t1.mrna1.exon7;Name=Rr02213.t1;Parent=Rr02213.t1.mrna1;Target=Rr02213.t1 606 806 +
L3SC0000021	rubus_genome	exon	373798	373972	100	+	.	ID=Rr02213.t1.mrna1.exon8;Name=Rr02213.t1;Parent=Rr02213.t1.mrna1;Target=Rr02213.t1 807 981 +
L3SC0000021	rubus_genome	exon	374397	374480	100	+	.	ID=Rr02213.t1.mrna1.exon9;Name=Rr02213.t1;Parent=Rr02213.t1.mrna1;Target=Rr02213.t1 982 1065 +
L3SC0000021	rubus_genome	exon	375495	375696	100	+	.	ID=Rr02213.t1.mrna1.exon10;Name=Rr02213.t1;Parent=Rr02213.t1.mrna1;Target=Rr02213.t1 1066 1267 +
L3SC0000021	rubus_genome	exon	375827	376032	100	+	.	ID=Rr02213.t1.mrna1.exon11;Name=Rr02213.t1;Parent=Rr02213.t1.mrna1;Target=Rr02213.t1 1268 1473 +
L3SC0000021	rubus_genome	exon	377271	377462	100	+	.	ID=Rr02213.t1.mrna1.exon12;Name=Rr02213.t1;Parent=Rr02213.t1.mrna1;Target=Rr02213.t1 1474 1665 +
L3SC0000021	rubus_genome	CDS	370749	370877	100	+	0	ID=Rr02213.t1.mrna1.cds1;Name=Rr02213.t1;Parent=Rr02213.t1.mrna1;Target=Rr02213.t1 1 129 +
L3SC0000021	rubus_genome	CDS	370962	371057	100	+	0	ID=Rr02213.t1.mrna1.cds2;Name=Rr02213.t1;Parent=Rr02213.t1.mrna1;Target=Rr02213.t1 130 225 +
L3SC0000021	rubus_genome	CDS	371160	371243	100	+	0	ID=Rr02213.t1.mrna1.cds3;Name=Rr02213.t1;Parent=Rr02213.t1.mrna1;Target=Rr02213.t1 226 309 +
L3SC0000021	rubus_genome	CDS	371496	371574	100	+	0	ID=Rr02213.t1.mrna1.cds4;Name=Rr02213.t1;Parent=Rr02213.t1.mrna1;Target=Rr02213.t1 310 388 +
L3SC0000021	rubus_genome	CDS	371824	371900	100	+	1	ID=Rr02213.t1.mrna1.cds5;Name=Rr02213.t1;Parent=Rr02213.t1.mrna1;Target=Rr02213.t1 389 465 +
L3SC0000021	rubus_genome	CDS	372268	372407	100	+	0	ID=Rr02213.t1.mrna1.cds6;Name=Rr02213.t1;Parent=Rr02213.t1.mrna1;Target=Rr02213.t1 466 605 +
L3SC0000021	rubus_genome	CDS	372980	373180	100	+	2	ID=Rr02213.t1.mrna1.cds7;Name=Rr02213.t1;Parent=Rr02213.t1.mrna1;Target=Rr02213.t1 606 806 +
L3SC0000021	rubus_genome	CDS	373798	373972	100	+	2	ID=Rr02213.t1.mrna1.cds8;Name=Rr02213.t1;Parent=Rr02213.t1.mrna1;Target=Rr02213.t1 807 981 +
L3SC0000021	rubus_genome	CDS	374397	374480	100	+	0	ID=Rr02213.t1.mrna1.cds9;Name=Rr02213.t1;Parent=Rr02213.t1.mrna1;Target=Rr02213.t1 982 1065 +
L3SC0000021	rubus_genome	CDS	375495	375696	100	+	0	ID=Rr02213.t1.mrna1.cds10;Name=Rr02213.t1;Parent=Rr02213.t1.mrna1;Target=Rr02213.t1 1066 1267 +
L3SC0000021	rubus_genome	CDS	375827	376032	100	+	1	ID=Rr02213.t1.mrna1.cds11;Name=Rr02213.t1;Parent=Rr02213.t1.mrna1;Target=Rr02213.t1 1268 1473 +
L3SC0000021	rubus_genome	CDS	377271	377462	100	+	0	ID=Rr02213.t1.mrna1.cds12;Name=Rr02213.t1;Parent=Rr02213.t1.mrna1;Target=Rr02213.t1 1474 1665 +
L3SC0000021	rubus_genome	gene	401139	404244	.	+	.	ID=Rr02215.t1.path1;Name=Rr02215.t1
L3SC0000021	rubus_genome	mRNA	401139	404244	.	+	.	ID=Rr02215.t1.mrna1;Name=Rr02215.t1;Parent=Rr02215.t1.path1;coverage=100.0;identity=100.0;matches=1224;mismatches=0;indels=0;unknowns=0
L3SC0000021	rubus_genome	exon	401139	401208	100	+	.	ID=Rr02215.t1.mrna1.exon1;Name=Rr02215.t1;Parent=Rr02215.t1.mrna1;Target=Rr02215.t1 1 70 +
L3SC0000021	rubus_genome	exon	401610	401725	100	+	.	ID=Rr02215.t1.mrna1.exon2;Name=Rr02215.t1;Parent=Rr02215.t1.mrna1;Target=Rr02215.t1 71 186 +
L3SC0000021	rubus_genome	exon	401850	402060	100	+	.	ID=Rr02215.t1.mrna1.exon3;Name=Rr02215.t1;Parent=Rr02215.t1.mrna1;Target=Rr02215.t1 187 397 +
L3SC0000021	rubus_genome	exon	402479	402716	100	+	.	ID=Rr02215.t1.mrna1.exon4;Name=Rr02215.t1;Parent=Rr02215.t1.mrna1;Target=Rr02215.t1 398 635 +
L3SC0000021	rubus_genome	exon	402978	403128	100	+	.	ID=Rr02215.t1.mrna1.exon5;Name=Rr02215.t1;Parent=Rr02215.t1.mrna1;Target=Rr02215.t1 636 786 +
L3SC0000021	rubus_genome	exon	403807	404244	100	+	.	ID=Rr02215.t1.mrna1.exon6;Name=Rr02215.t1;Parent=Rr02215.t1.mrna1;Target=Rr02215.t1 787 1224 +
L3SC0000021	rubus_genome	CDS	401139	401208	100	+	0	ID=Rr02215.t1.mrna1.cds1;Name=Rr02215.t1;Parent=Rr02215.t1.mrna1;Target=Rr02215.t1 1 70 +
L3SC0000021	rubus_genome	CDS	401610	401725	100	+	1	ID=Rr02215.t1.mrna1.cds2;Name=Rr02215.t1;Parent=Rr02215.t1.mrna1;Target=Rr02215.t1 71 186 +
L3SC0000021	rubus_genome	CDS	401850	402060	100	+	0	ID=Rr02215.t1.mrna1.cds3;Name=Rr02215.t1;Parent=Rr02215.t1.mrna1;Target=Rr02215.t1 187 397 +
L3SC0000021	rubus_genome	CDS	402479	402716	100	+	1	ID=Rr02215.t1.mrna1.cds4;Name=Rr02215.t1;Parent=Rr02215.t1.mrna1;Target=Rr02215.t1 398 635 +
L3SC0000021	rubus_genome	CDS	402978	403128	100	+	2	ID=Rr02215.t1.mrna1.cds5;Name=Rr02215.t1;Parent=Rr02215.t1.mrna1;Target=Rr02215.t1 636 786 +
L3SC0000021	rubus_genome	CDS	403807	404244	100	+	0	ID=Rr02215.t1.mrna1.cds6;Name=Rr02215.t1;Parent=Rr02215.t1.mrna1;Target=Rr02215.t1 787 1224 +
L3SC0000021	rubus_genome	gene	406723	412784	.	+	.	ID=Rr02216.t1.path1;Name=Rr02216.t1
L3SC0000021	rubus_genome	mRNA	406723	412784	.	+	.	ID=Rr02216.t1.mrna1;Name=Rr02216.t1;Parent=Rr02216.t1.path1;coverage=100.0;identity=100.0;matches=1662;mismatches=0;indels=0;unknowns=0
L3SC0000021	rubus_genome	exon	406723	407043	100	+	.	ID=Rr02216.t1.mrna1.exon1;Name=Rr02216.t1;Parent=Rr02216.t1.mrna1;Target=Rr02216.t1 1 321 +
L3SC0000021	rubus_genome	exon	408072	408201	100	+	.	ID=Rr02216.t1.mrna1.exon2;Name=Rr02216.t1;Parent=Rr02216.t1.mrna1;Target=Rr02216.t1 322 451 +
L3SC0000021	rubus_genome	exon	409584	410071	100	+	.	ID=Rr02216.t1.mrna1.exon3;Name=Rr02216.t1;Parent=Rr02216.t1.mrna1;Target=Rr02216.t1 452 939 +
L3SC0000021	rubus_genome	exon	410642	410722	100	+	.	ID=Rr02216.t1.mrna1.exon4;Name=Rr02216.t1;Parent=Rr02216.t1.mrna1;Target=Rr02216.t1 940 1020 +
L3SC0000021	rubus_genome	exon	410834	410938	100	+	.	ID=Rr02216.t1.mrna1.exon5;Name=Rr02216.t1;Parent=Rr02216.t1.mrna1;Target=Rr02216.t1 1021 1125 +
L3SC0000021	rubus_genome	exon	411161	411274	100	+	.	ID=Rr02216.t1.mrna1.exon6;Name=Rr02216.t1;Parent=Rr02216.t1.mrna1;Target=Rr02216.t1 1126 1239 +
L3SC0000021	rubus_genome	exon	411401	411484	100	+	.	ID=Rr02216.t1.mrna1.exon7;Name=Rr02216.t1;Parent=Rr02216.t1.mrna1;Target=Rr02216.t1 1240 1323 +
L3SC0000021	rubus_genome	exon	412047	412118	100	+	.	ID=Rr02216.t1.mrna1.exon8;Name=Rr02216.t1;Parent=Rr02216.t1.mrna1;Target=Rr02216.t1 1324 1395 +
L3SC0000021	rubus_genome	exon	412518	412784	100	+	.	ID=Rr02216.t1.mrna1.exon9;Name=Rr02216.t1;Parent=Rr02216.t1.mrna1;Target=Rr02216.t1 1396 1662 +
L3SC0000021	rubus_genome	CDS	406723	407043	100	+	0	ID=Rr02216.t1.mrna1.cds1;Name=Rr02216.t1;Parent=Rr02216.t1.mrna1;Target=Rr02216.t1 1 321 +
L3SC0000021	rubus_genome	CDS	408072	408201	100	+	0	ID=Rr02216.t1.mrna1.cds2;Name=Rr02216.t1;Parent=Rr02216.t1.mrna1;Target=Rr02216.t1 322 451 +
L3SC0000021	rubus_genome	CDS	409584	410071	100	+	1	ID=Rr02216.t1.mrna1.cds3;Name=Rr02216.t1;Parent=Rr02216.t1.mrna1;Target=Rr02216.t1 452 939 +
L3SC0000021	rubus_genome	CDS	410642	410722	100	+	0	ID=Rr02216.t1.mrna1.cds4;Name=Rr02216.t1;Parent=Rr02216.t1.mrna1;Target=Rr02216.t1 940 1020 +
L3SC0000021	rubus_genome	CDS	410834	410938	100	+	0	ID=Rr02216.t1.mrna1.cds5;Name=Rr02216.t1;Parent=Rr02216.t1.mrna1;Target=Rr02216.t1 1021 1125 +
L3SC0000021	rubus_genome	CDS	411161	411274	100	+	0	ID=Rr02216.t1.mrna1.cds6;Name=Rr02216.t1;Parent=Rr02216.t1.mrna1;Target=Rr02216.t1 1126 1239 +
L3SC0000021	rubus_genome	CDS	411401	411484	100	+	0	ID=Rr02216.t1.mrna1.cds7;Name=Rr02216.t1;Parent=Rr02216.t1.mrna1;Target=Rr02216.t1 1240 1323 +
L3SC0000021	rubus_genome	CDS	412047	412118	100	+	0	ID=Rr02216.t1.mrna1.cds8;Name=Rr02216.t1;Parent=Rr02216.t1.mrna1;Target=Rr02216.t1 1324 1395 +
L3SC0000021	rubus_genome	CDS	412518	412784	100	+	0	ID=Rr02216.t1.mrna1.cds9;Name=Rr02216.t1;Parent=Rr02216.t1.mrna1;Target=Rr02216.t1 1396 1662 +
L3SC0000021	rubus_genome	gene	413587	415504	.	-	.	ID=Rr02217.t1.path1;Name=Rr02217.t1
L3SC0000021	rubus_genome	mRNA	413587	415504	.	-	.	ID=Rr02217.t1.mrna1;Name=Rr02217.t1;Parent=Rr02217.t1.path1;coverage=100.0;identity=100.0;matches=1074;mismatches=0;indels=0;unknowns=0
L3SC0000021	rubus_genome	exon	414809	415504	100	-	.	ID=Rr02217.t1.mrna1.exon1;Name=Rr02217.t1;Parent=Rr02217.t1.mrna1;Target=Rr02217.t1 1 696 +
L3SC0000021	rubus_genome	exon	414080	414325	100	-	.	ID=Rr02217.t1.mrna1.exon2;Name=Rr02217.t1;Parent=Rr02217.t1.mrna1;Target=Rr02217.t1 697 942 +
L3SC0000021	rubus_genome	exon	413587	413718	100	-	.	ID=Rr02217.t1.mrna1.exon3;Name=Rr02217.t1;Parent=Rr02217.t1.mrna1;Target=Rr02217.t1 943 1074 +
L3SC0000021	rubus_genome	CDS	414809	415504	100	-	0	ID=Rr02217.t1.mrna1.cds1;Name=Rr02217.t1;Parent=Rr02217.t1.mrna1;Target=Rr02217.t1 1 696 +
L3SC0000021	rubus_genome	CDS	414080	414325	100	-	0	ID=Rr02217.t1.mrna1.cds2;Name=Rr02217.t1;Parent=Rr02217.t1.mrna1;Target=Rr02217.t1 697 942 +
L3SC0000021	rubus_genome	CDS	413587	413718	100	-	0	ID=Rr02217.t1.mrna1.cds3;Name=Rr02217.t1;Parent=Rr02217.t1.mrna1;Target=Rr02217.t1 943 1074 +
L3SC0000021	rubus_genome	gene	418394	422115	.	-	.	ID=Rr02218.t1.path1;Name=Rr02218.t1
L3SC0000021	rubus_genome	mRNA	418394	422115	.	-	.	ID=Rr02218.t1.mrna1;Name=Rr02218.t1;Parent=Rr02218.t1.path1;coverage=100.0;identity=100.0;matches=1515;mismatches=0;indels=0;unknowns=0
L3SC0000021	rubus_genome	exon	421885	422115	100	-	.	ID=Rr02218.t1.mrna1.exon1;Name=Rr02218.t1;Parent=Rr02218.t1.mrna1;Target=Rr02218.t1 1 231 +
L3SC0000021	rubus_genome	exon	418394	419677	100	-	.	ID=Rr02218.t1.mrna1.exon2;Name=Rr02218.t1;Parent=Rr02218.t1.mrna1;Target=Rr02218.t1 232 1515 +
L3SC0000021	rubus_genome	CDS	421885	422115	100	-	0	ID=Rr02218.t1.mrna1.cds1;Name=Rr02218.t1;Parent=Rr02218.t1.mrna1;Target=Rr02218.t1 1 231 +
L3SC0000021	rubus_genome	CDS	418394	419677	100	-	0	ID=Rr02218.t1.mrna1.cds2;Name=Rr02218.t1;Parent=Rr02218.t1.mrna1;Target=Rr02218.t1 232 1515 +
L3SC0000021	rubus_genome	gene	432184	437290	.	+	.	ID=Rr02219.t1.path1;Name=Rr02219.t1
L3SC0000021	rubus_genome	mRNA	432184	437290	.	+	.	ID=Rr02219.t1.mrna1;Name=Rr02219.t1;Parent=Rr02219.t1.path1;coverage=100.0;identity=100.0;matches=3150;mismatches=0;indels=0;unknowns=0
L3SC0000021	rubus_genome	exon	432184	432265	100	+	.	ID=Rr02219.t1.mrna1.exon1;Name=Rr02219.t1;Parent=Rr02219.t1.mrna1;Target=Rr02219.t1 1 82 +
L3SC0000021	rubus_genome	exon	432373	432447	100	+	.	ID=Rr02219.t1.mrna1.exon2;Name=Rr02219.t1;Parent=Rr02219.t1.mrna1;Target=Rr02219.t1 83 157 +
L3SC0000021	rubus_genome	exon	432648	432731	100	+	.	ID=Rr02219.t1.mrna1.exon3;Name=Rr02219.t1;Parent=Rr02219.t1.mrna1;Target=Rr02219.t1 158 241 +
L3SC0000021	rubus_genome	exon	432837	433234	100	+	.	ID=Rr02219.t1.mrna1.exon4;Name=Rr02219.t1;Parent=Rr02219.t1.mrna1;Target=Rr02219.t1 242 639 +
L3SC0000021	rubus_genome	exon	433328	433538	100	+	.	ID=Rr02219.t1.mrna1.exon5;Name=Rr02219.t1;Parent=Rr02219.t1.mrna1;Target=Rr02219.t1 640 850 +
L3SC0000021	rubus_genome	exon	433617	433693	100	+	.	ID=Rr02219.t1.mrna1.exon6;Name=Rr02219.t1;Parent=Rr02219.t1.mrna1;Target=Rr02219.t1 851 927 +
L3SC0000021	rubus_genome	exon	433787	433886	100	+	.	ID=Rr02219.t1.mrna1.exon7;Name=Rr02219.t1;Parent=Rr02219.t1.mrna1;Target=Rr02219.t1 928 1027 +
L3SC0000021	rubus_genome	exon	433973	434071	100	+	.	ID=Rr02219.t1.mrna1.exon8;Name=Rr02219.t1;Parent=Rr02219.t1.mrna1;Target=Rr02219.t1 1028 1126 +
L3SC0000021	rubus_genome	exon	434159	434335	100	+	.	ID=Rr02219.t1.mrna1.exon9;Name=Rr02219.t1;Parent=Rr02219.t1.mrna1;Target=Rr02219.t1 1127 1303 +
L3SC0000021	rubus_genome	exon	434426	434711	100	+	.	ID=Rr02219.t1.mrna1.exon10;Name=Rr02219.t1;Parent=Rr02219.t1.mrna1;Target=Rr02219.t1 1304 1589 +
L3SC0000021	rubus_genome	exon	435181	435342	100	+	.	ID=Rr02219.t1.mrna1.exon11;Name=Rr02219.t1;Parent=Rr02219.t1.mrna1;Target=Rr02219.t1 1590 1751 +
L3SC0000021	rubus_genome	exon	435443	435658	100	+	.	ID=Rr02219.t1.mrna1.exon12;Name=Rr02219.t1;Parent=Rr02219.t1.mrna1;Target=Rr02219.t1 1752 1967 +
L3SC0000021	rubus_genome	exon	435752	435789	100	+	.	ID=Rr02219.t1.mrna1.exon13;Name=Rr02219.t1;Parent=Rr02219.t1.mrna1;Target=Rr02219.t1 1968 2005 +
L3SC0000021	rubus_genome	exon	435974	436137	100	+	.	ID=Rr02219.t1.mrna1.exon14;Name=Rr02219.t1;Parent=Rr02219.t1.mrna1;Target=Rr02219.t1 2006 2169 +
L3SC0000021	rubus_genome	exon	436228	436353	100	+	.	ID=Rr02219.t1.mrna1.exon15;Name=Rr02219.t1;Parent=Rr02219.t1.mrna1;Target=Rr02219.t1 2170 2295 +
L3SC0000021	rubus_genome	exon	436436	437290	100	+	.	ID=Rr02219.t1.mrna1.exon16;Name=Rr02219.t1;Parent=Rr02219.t1.mrna1;Target=Rr02219.t1 2296 3150 +
L3SC0000021	rubus_genome	CDS	432184	432265	100	+	0	ID=Rr02219.t1.mrna1.cds1;Name=Rr02219.t1;Parent=Rr02219.t1.mrna1;Target=Rr02219.t1 1 82 +
L3SC0000021	rubus_genome	CDS	432373	432447	100	+	1	ID=Rr02219.t1.mrna1.cds2;Name=Rr02219.t1;Parent=Rr02219.t1.mrna1;Target=Rr02219.t1 83 157 +
L3SC0000021	rubus_genome	CDS	432648	432731	100	+	1	ID=Rr02219.t1.mrna1.cds3;Name=Rr02219.t1;Parent=Rr02219.t1.mrna1;Target=Rr02219.t1 158 241 +
L3SC0000021	rubus_genome	CDS	432837	433234	100	+	1	ID=Rr02219.t1.mrna1.cds4;Name=Rr02219.t1;Parent=Rr02219.t1.mrna1;Target=Rr02219.t1 242 639 +
L3SC0000021	rubus_genome	CDS	433328	433538	100	+	0	ID=Rr02219.t1.mrna1.cds5;Name=Rr02219.t1;Parent=Rr02219.t1.mrna1;Target=Rr02219.t1 640 850 +
L3SC0000021	rubus_genome	CDS	433617	433693	100	+	1	ID=Rr02219.t1.mrna1.cds6;Name=Rr02219.t1;Parent=Rr02219.t1.mrna1;Target=Rr02219.t1 851 927 +
L3SC0000021	rubus_genome	CDS	433787	433886	100	+	0	ID=Rr02219.t1.mrna1.cds7;Name=Rr02219.t1;Parent=Rr02219.t1.mrna1;Target=Rr02219.t1 928 1027 +
L3SC0000021	rubus_genome	CDS	433973	434071	100	+	1	ID=Rr02219.t1.mrna1.cds8;Name=Rr02219.t1;Parent=Rr02219.t1.mrna1;Target=Rr02219.t1 1028 1126 +
L3SC0000021	rubus_genome	CDS	434159	434335	100	+	1	ID=Rr02219.t1.mrna1.cds9;Name=Rr02219.t1;Parent=Rr02219.t1.mrna1;Target=Rr02219.t1 1127 1303 +
L3SC0000021	rubus_genome	CDS	434426	434711	100	+	1	ID=Rr02219.t1.mrna1.cds10;Name=Rr02219.t1;Parent=Rr02219.t1.mrna1;Target=Rr02219.t1 1304 1589 +
L3SC0000021	rubus_genome	CDS	435181	435342	100	+	2	ID=Rr02219.t1.mrna1.cds11;Name=Rr02219.t1;Parent=Rr02219.t1.mrna1;Target=Rr02219.t1 1590 1751 +
L3SC0000021	rubus_genome	CDS	435443	435658	100	+	2	ID=Rr02219.t1.mrna1.cds12;Name=Rr02219.t1;Parent=Rr02219.t1.mrna1;Target=Rr02219.t1 1752 1967 +
L3SC0000021	rubus_genome	CDS	435752	435789	100	+	2	ID=Rr02219.t1.mrna1.cds13;Name=Rr02219.t1;Parent=Rr02219.t1.mrna1;Target=Rr02219.t1 1968 2005 +
L3SC0000021	rubus_genome	CDS	435974	436137	100	+	1	ID=Rr02219.t1.mrna1.cds14;Name=Rr02219.t1;Parent=Rr02219.t1.mrna1;Target=Rr02219.t1 2006 2169 +
L3SC0000021	rubus_genome	CDS	436228	436353	100	+	0	ID=Rr02219.t1.mrna1.cds15;Name=Rr02219.t1;Parent=Rr02219.t1.mrna1;Target=Rr02219.t1 2170 2295 +
L3SC0000021	rubus_genome	CDS	436436	437290	100	+	0	ID=Rr02219.t1.mrna1.cds16;Name=Rr02219.t1;Parent=Rr02219.t1.mrna1;Target=Rr02219.t1 2296 3150 +
L3SC0000021	rubus_genome	gene	438353	440810	.	+	.	ID=Rr02220.t1.path1;Name=Rr02220.t1
L3SC0000021	rubus_genome	mRNA	438353	440810	.	+	.	ID=Rr02220.t1.mrna1;Name=Rr02220.t1;Parent=Rr02220.t1.path1;coverage=100.0;identity=100.0;matches=1899;mismatches=0;indels=0;unknowns=0
L3SC0000021	rubus_genome	exon	438353	438983	100	+	.	ID=Rr02220.t1.mrna1.exon1;Name=Rr02220.t1;Parent=Rr02220.t1.mrna1;Target=Rr02220.t1 1 631 +
L3SC0000021	rubus_genome	exon	439104	439624	100	+	.	ID=Rr02220.t1.mrna1.exon2;Name=Rr02220.t1;Parent=Rr02220.t1.mrna1;Target=Rr02220.t1 632 1152 +
L3SC0000021	rubus_genome	exon	439903	440529	100	+	.	ID=Rr02220.t1.mrna1.exon3;Name=Rr02220.t1;Parent=Rr02220.t1.mrna1;Target=Rr02220.t1 1153 1779 +
L3SC0000021	rubus_genome	exon	440691	440810	100	+	.	ID=Rr02220.t1.mrna1.exon4;Name=Rr02220.t1;Parent=Rr02220.t1.mrna1;Target=Rr02220.t1 1780 1899 +
L3SC0000021	rubus_genome	CDS	438353	438983	100	+	0	ID=Rr02220.t1.mrna1.cds1;Name=Rr02220.t1;Parent=Rr02220.t1.mrna1;Target=Rr02220.t1 1 631 +
L3SC0000021	rubus_genome	CDS	439104	439624	100	+	1	ID=Rr02220.t1.mrna1.cds2;Name=Rr02220.t1;Parent=Rr02220.t1.mrna1;Target=Rr02220.t1 632 1152 +
L3SC0000021	rubus_genome	CDS	439903	440529	100	+	0	ID=Rr02220.t1.mrna1.cds3;Name=Rr02220.t1;Parent=Rr02220.t1.mrna1;Target=Rr02220.t1 1153 1779 +
L3SC0000021	rubus_genome	CDS	440691	440810	100	+	0	ID=Rr02220.t1.mrna1.cds4;Name=Rr02220.t1;Parent=Rr02220.t1.mrna1;Target=Rr02220.t1 1780 1899 +
L3SC0000021	rubus_genome	gene	446037	448148	.	+	.	ID=Rr02222.t1.path1;Name=Rr02222.t1
L3SC0000021	rubus_genome	mRNA	446037	448148	.	+	.	ID=Rr02222.t1.mrna1;Name=Rr02222.t1;Parent=Rr02222.t1.path1;coverage=100.0;identity=100.0;matches=1812;mismatches=0;indels=0;unknowns=0
L3SC0000021	rubus_genome	exon	446037	446673	100	+	.	ID=Rr02222.t1.mrna1.exon1;Name=Rr02222.t1;Parent=Rr02222.t1.mrna1;Target=Rr02222.t1 1 637 +
L3SC0000021	rubus_genome	exon	446863	447383	100	+	.	ID=Rr02222.t1.mrna1.exon2;Name=Rr02222.t1;Parent=Rr02222.t1.mrna1;Target=Rr02222.t1 638 1158 +
L3SC0000021	rubus_genome	exon	447495	448148	100	+	.	ID=Rr02222.t1.mrna1.exon3;Name=Rr02222.t1;Parent=Rr02222.t1.mrna1;Target=Rr02222.t1 1159 1812 +
L3SC0000021	rubus_genome	CDS	446037	446673	100	+	0	ID=Rr02222.t1.mrna1.cds1;Name=Rr02222.t1;Parent=Rr02222.t1.mrna1;Target=Rr02222.t1 1 637 +
L3SC0000021	rubus_genome	CDS	446863	447383	100	+	1	ID=Rr02222.t1.mrna1.cds2;Name=Rr02222.t1;Parent=Rr02222.t1.mrna1;Target=Rr02222.t1 638 1158 +
L3SC0000021	rubus_genome	CDS	447495	448148	100	+	0	ID=Rr02222.t1.mrna1.cds3;Name=Rr02222.t1;Parent=Rr02222.t1.mrna1;Target=Rr02222.t1 1159 1812 +
L3SC0000021	rubus_genome	gene	450169	453942	.	+	.	ID=Rr02223.t2.path1;Name=Rr02223.t2
L3SC0000021	rubus_genome	mRNA	450169	453942	.	+	.	ID=Rr02223.t2.mrna1;Name=Rr02223.t2;Parent=Rr02223.t2.path1;coverage=100.0;identity=100.0;matches=1782;mismatches=0;indels=0;unknowns=0
L3SC0000021	rubus_genome	exon	450169	450793	100	+	.	ID=Rr02223.t2.mrna1.exon1;Name=Rr02223.t2;Parent=Rr02223.t2.mrna1;Target=Rr02223.t2 1 625 +
L3SC0000021	rubus_genome	exon	452651	453168	100	+	.	ID=Rr02223.t2.mrna1.exon2;Name=Rr02223.t2;Parent=Rr02223.t2.mrna1;Target=Rr02223.t2 626 1143 +
L3SC0000021	rubus_genome	exon	453304	453942	100	+	.	ID=Rr02223.t2.mrna1.exon3;Name=Rr02223.t2;Parent=Rr02223.t2.mrna1;Target=Rr02223.t2 1144 1782 +
L3SC0000021	rubus_genome	CDS	450169	450793	100	+	0	ID=Rr02223.t2.mrna1.cds1;Name=Rr02223.t2;Parent=Rr02223.t2.mrna1;Target=Rr02223.t2 1 625 +
L3SC0000021	rubus_genome	CDS	452651	453168	100	+	1	ID=Rr02223.t2.mrna1.cds2;Name=Rr02223.t2;Parent=Rr02223.t2.mrna1;Target=Rr02223.t2 626 1143 +
L3SC0000021	rubus_genome	CDS	453304	453942	100	+	0	ID=Rr02223.t2.mrna1.cds3;Name=Rr02223.t2;Parent=Rr02223.t2.mrna1;Target=Rr02223.t2 1144 1782 +
L3SC0000021	rubus_genome	gene	460206	464491	.	-	.	ID=Rr02224.t1.path1;Name=Rr02224.t1
L3SC0000021	rubus_genome	mRNA	460206	464491	.	-	.	ID=Rr02224.t1.mrna1;Name=Rr02224.t1;Parent=Rr02224.t1.path1;coverage=100.0;identity=100.0;matches=1452;mismatches=0;indels=0;unknowns=0
L3SC0000021	rubus_genome	exon	464333	464491	100	-	.	ID=Rr02224.t1.mrna1.exon1;Name=Rr02224.t1;Parent=Rr02224.t1.mrna1;Target=Rr02224.t1 1 159 +
L3SC0000021	rubus_genome	exon	464119	464250	100	-	.	ID=Rr02224.t1.mrna1.exon2;Name=Rr02224.t1;Parent=Rr02224.t1.mrna1;Target=Rr02224.t1 160 291 +
L3SC0000021	rubus_genome	exon	463165	463423	100	-	.	ID=Rr02224.t1.mrna1.exon3;Name=Rr02224.t1;Parent=Rr02224.t1.mrna1;Target=Rr02224.t1 292 550 +
L3SC0000021	rubus_genome	exon	462623	462733	100	-	.	ID=Rr02224.t1.mrna1.exon4;Name=Rr02224.t1;Parent=Rr02224.t1.mrna1;Target=Rr02224.t1 551 661 +
L3SC0000021	rubus_genome	exon	462274	462392	100	-	.	ID=Rr02224.t1.mrna1.exon5;Name=Rr02224.t1;Parent=Rr02224.t1.mrna1;Target=Rr02224.t1 662 780 +
L3SC0000021	rubus_genome	exon	461844	461948	100	-	.	ID=Rr02224.t1.mrna1.exon6;Name=Rr02224.t1;Parent=Rr02224.t1.mrna1;Target=Rr02224.t1 781 885 +
L3SC0000021	rubus_genome	exon	461541	461743	100	-	.	ID=Rr02224.t1.mrna1.exon7;Name=Rr02224.t1;Parent=Rr02224.t1.mrna1;Target=Rr02224.t1 886 1088 +
L3SC0000021	rubus_genome	exon	461309	461432	100	-	.	ID=Rr02224.t1.mrna1.exon8;Name=Rr02224.t1;Parent=Rr02224.t1.mrna1;Target=Rr02224.t1 1089 1212 +
L3SC0000021	rubus_genome	exon	460913	461032	100	-	.	ID=Rr02224.t1.mrna1.exon9;Name=Rr02224.t1;Parent=Rr02224.t1.mrna1;Target=Rr02224.t1 1213 1332 +
L3SC0000021	rubus_genome	exon	460206	460325	100	-	.	ID=Rr02224.t1.mrna1.exon10;Name=Rr02224.t1;Parent=Rr02224.t1.mrna1;Target=Rr02224.t1 1333 1452 +
L3SC0000021	rubus_genome	CDS	464333	464491	100	-	0	ID=Rr02224.t1.mrna1.cds1;Name=Rr02224.t1;Parent=Rr02224.t1.mrna1;Target=Rr02224.t1 1 159 +
L3SC0000021	rubus_genome	CDS	464119	464250	100	-	0	ID=Rr02224.t1.mrna1.cds2;Name=Rr02224.t1;Parent=Rr02224.t1.mrna1;Target=Rr02224.t1 160 291 +
L3SC0000021	rubus_genome	CDS	463165	463423	100	-	0	ID=Rr02224.t1.mrna1.cds3;Name=Rr02224.t1;Parent=Rr02224.t1.mrna1;Target=Rr02224.t1 292 550 +
L3SC0000021	rubus_genome	CDS	462623	462733	100	-	1	ID=Rr02224.t1.mrna1.cds4;Name=Rr02224.t1;Parent=Rr02224.t1.mrna1;Target=Rr02224.t1 551 661 +
L3SC0000021	rubus_genome	CDS	462274	462392	100	-	1	ID=Rr02224.t1.mrna1.cds5;Name=Rr02224.t1;Parent=Rr02224.t1.mrna1;Target=Rr02224.t1 662 780 +
L3SC0000021	rubus_genome	CDS	461844	461948	100	-	0	ID=Rr02224.t1.mrna1.cds6;Name=Rr02224.t1;Parent=Rr02224.t1.mrna1;Target=Rr02224.t1 781 885 +
L3SC0000021	rubus_genome	CDS	461541	461743	100	-	0	ID=Rr02224.t1.mrna1.cds7;Name=Rr02224.t1;Parent=Rr02224.t1.mrna1;Target=Rr02224.t1 886 1088 +
L3SC0000021	rubus_genome	CDS	461309	461432	100	-	2	ID=Rr02224.t1.mrna1.cds8;Name=Rr02224.t1;Parent=Rr02224.t1.mrna1;Target=Rr02224.t1 1089 1212 +
L3SC0000021	rubus_genome	CDS	460913	461032	100	-	0	ID=Rr02224.t1.mrna1.cds9;Name=Rr02224.t1;Parent=Rr02224.t1.mrna1;Target=Rr02224.t1 1213 1332 +
L3SC0000021	rubus_genome	CDS	460206	460325	100	-	0	ID=Rr02224.t1.mrna1.cds10;Name=Rr02224.t1;Parent=Rr02224.t1.mrna1;Target=Rr02224.t1 1333 1452 +
L3SC0000021	rubus_genome	gene	479834	481309	.	+	.	ID=Rr02225.t1.path1;Name=Rr02225.t1
L3SC0000021	rubus_genome	mRNA	479834	481309	.	+	.	ID=Rr02225.t1.mrna1;Name=Rr02225.t1;Parent=Rr02225.t1.path1;coverage=100.0;identity=100.0;matches=1476;mismatches=0;indels=0;unknowns=0
L3SC0000021	rubus_genome	exon	479834	481309	100	+	.	ID=Rr02225.t1.mrna1.exon1;Name=Rr02225.t1;Parent=Rr02225.t1.mrna1;Target=Rr02225.t1 1476 1 .
L3SC0000021	rubus_genome	CDS	479834	481309	100	+	0	ID=Rr02225.t1.mrna1.cds1;Name=Rr02225.t1;Parent=Rr02225.t1.mrna1;Target=Rr02225.t1 1476 1 .
L3SC0000021	rubus_genome	gene	483542	487083	.	-	.	ID=Rr02226.t1.path1;Name=Rr02226.t1
L3SC0000021	rubus_genome	mRNA	483542	487083	.	-	.	ID=Rr02226.t1.mrna1;Name=Rr02226.t1;Parent=Rr02226.t1.path1;coverage=100.0;identity=100.0;matches=3282;mismatches=0;indels=0;unknowns=0
L3SC0000021	rubus_genome	exon	484191	487083	100	-	.	ID=Rr02226.t1.mrna1.exon1;Name=Rr02226.t1;Parent=Rr02226.t1.mrna1;Target=Rr02226.t1 1 2893 +
L3SC0000021	rubus_genome	exon	483542	483930	100	-	.	ID=Rr02226.t1.mrna1.exon2;Name=Rr02226.t1;Parent=Rr02226.t1.mrna1;Target=Rr02226.t1 2894 3282 +
L3SC0000021	rubus_genome	CDS	484191	487083	100	-	0	ID=Rr02226.t1.mrna1.cds1;Name=Rr02226.t1;Parent=Rr02226.t1.mrna1;Target=Rr02226.t1 1 2893 +
L3SC0000021	rubus_genome	CDS	483542	483930	100	-	1	ID=Rr02226.t1.mrna1.cds2;Name=Rr02226.t1;Parent=Rr02226.t1.mrna1;Target=Rr02226.t1 2894 3282 +
L3SC0000021	rubus_genome	gene	494575	496394	.	+	.	ID=Rr02227.t1.path1;Name=Rr02227.t1
L3SC0000021	rubus_genome	mRNA	494575	496394	.	+	.	ID=Rr02227.t1.mrna1;Name=Rr02227.t1;Parent=Rr02227.t1.path1;coverage=100.0;identity=100.0;matches=666;mismatches=0;indels=0;unknowns=0
L3SC0000021	rubus_genome	exon	494575	494892	100	+	.	ID=Rr02227.t1.mrna1.exon1;Name=Rr02227.t1;Parent=Rr02227.t1.mrna1;Target=Rr02227.t1 1 318 +
L3SC0000021	rubus_genome	exon	496047	496394	100	+	.	ID=Rr02227.t1.mrna1.exon2;Name=Rr02227.t1;Parent=Rr02227.t1.mrna1;Target=Rr02227.t1 319 666 +
L3SC0000021	rubus_genome	CDS	494575	494892	100	+	0	ID=Rr02227.t1.mrna1.cds1;Name=Rr02227.t1;Parent=Rr02227.t1.mrna1;Target=Rr02227.t1 1 318 +
L3SC0000021	rubus_genome	CDS	496047	496394	100	+	0	ID=Rr02227.t1.mrna1.cds2;Name=Rr02227.t1;Parent=Rr02227.t1.mrna1;Target=Rr02227.t1 319 666 +
L3SC0000021	rubus_genome	gene	499983	501001	.	-	.	ID=Rr02229.t1.path1;Name=Rr02229.t1
L3SC0000021	rubus_genome	mRNA	499983	501001	.	-	.	ID=Rr02229.t1.mrna1;Name=Rr02229.t1;Parent=Rr02229.t1.path1;coverage=100.0;identity=100.0;matches=756;mismatches=0;indels=0;unknowns=0
L3SC0000021	rubus_genome	exon	500717	501001	100	-	.	ID=Rr02229.t1.mrna1.exon1;Name=Rr02229.t1;Parent=Rr02229.t1.mrna1;Target=Rr02229.t1 1 285 +
L3SC0000021	rubus_genome	exon	499983	500453	100	-	.	ID=Rr02229.t1.mrna1.exon2;Name=Rr02229.t1;Parent=Rr02229.t1.mrna1;Target=Rr02229.t1 286 756 +
L3SC0000021	rubus_genome	CDS	500717	501001	100	-	0	ID=Rr02229.t1.mrna1.cds1;Name=Rr02229.t1;Parent=Rr02229.t1.mrna1;Target=Rr02229.t1 1 285 +
L3SC0000021	rubus_genome	CDS	499983	500453	100	-	0	ID=Rr02229.t1.mrna1.cds2;Name=Rr02229.t1;Parent=Rr02229.t1.mrna1;Target=Rr02229.t1 286 756 +
L3SC0000021	rubus_genome	gene	515335	516028	.	+	.	ID=Rr02231.t1.path1;Name=Rr02231.t1
L3SC0000021	rubus_genome	mRNA	515335	516028	.	+	.	ID=Rr02231.t1.mrna1;Name=Rr02231.t1;Parent=Rr02231.t1.path1;coverage=100.0;identity=100.0;matches=477;mismatches=0;indels=0;unknowns=0
L3SC0000021	rubus_genome	exon	515335	515523	100	+	.	ID=Rr02231.t1.mrna1.exon1;Name=Rr02231.t1;Parent=Rr02231.t1.mrna1;Target=Rr02231.t1 1 189 +
L3SC0000021	rubus_genome	exon	515741	516028	100	+	.	ID=Rr02231.t1.mrna1.exon2;Name=Rr02231.t1;Parent=Rr02231.t1.mrna1;Target=Rr02231.t1 190 477 +
L3SC0000021	rubus_genome	CDS	515335	515523	100	+	0	ID=Rr02231.t1.mrna1.cds1;Name=Rr02231.t1;Parent=Rr02231.t1.mrna1;Target=Rr02231.t1 1 189 +
L3SC0000021	rubus_genome	CDS	515741	516028	100	+	0	ID=Rr02231.t1.mrna1.cds2;Name=Rr02231.t1;Parent=Rr02231.t1.mrna1;Target=Rr02231.t1 190 477 +
L3SC0000021	rubus_genome	gene	522352	524059	.	+	.	ID=Rr02232.t1.path1;Name=Rr02232.t1
L3SC0000021	rubus_genome	mRNA	522352	524059	.	+	.	ID=Rr02232.t1.mrna1;Name=Rr02232.t1;Parent=Rr02232.t1.path1;coverage=100.0;identity=100.0;matches=417;mismatches=0;indels=0;unknowns=0
L3SC0000021	rubus_genome	exon	522352	522666	100	+	.	ID=Rr02232.t1.mrna1.exon1;Name=Rr02232.t1;Parent=Rr02232.t1.mrna1;Target=Rr02232.t1 1 315 +
L3SC0000021	rubus_genome	exon	523958	524059	100	+	.	ID=Rr02232.t1.mrna1.exon2;Name=Rr02232.t1;Parent=Rr02232.t1.mrna1;Target=Rr02232.t1 316 417 +
L3SC0000021	rubus_genome	CDS	522352	522666	100	+	0	ID=Rr02232.t1.mrna1.cds1;Name=Rr02232.t1;Parent=Rr02232.t1.mrna1;Target=Rr02232.t1 1 315 +
L3SC0000021	rubus_genome	CDS	523958	524059	100	+	0	ID=Rr02232.t1.mrna1.cds2;Name=Rr02232.t1;Parent=Rr02232.t1.mrna1;Target=Rr02232.t1 316 417 +
L3SC0000021	rubus_genome	gene	524211	526250	.	+	.	ID=Rr02233.t1.path1;Name=Rr02233.t1
L3SC0000021	rubus_genome	mRNA	524211	526250	.	+	.	ID=Rr02233.t1.mrna1;Name=Rr02233.t1;Parent=Rr02233.t1.path1;coverage=100.0;identity=100.0;matches=867;mismatches=0;indels=0;unknowns=0
L3SC0000021	rubus_genome	exon	524211	524525	100	+	.	ID=Rr02233.t1.mrna1.exon1;Name=Rr02233.t1;Parent=Rr02233.t1.mrna1;Target=Rr02233.t1 1 315 +
L3SC0000021	rubus_genome	exon	524911	525244	100	+	.	ID=Rr02233.t1.mrna1.exon2;Name=Rr02233.t1;Parent=Rr02233.t1.mrna1;Target=Rr02233.t1 316 649 +
L3SC0000021	rubus_genome	exon	526033	526250	100	+	.	ID=Rr02233.t1.mrna1.exon3;Name=Rr02233.t1;Parent=Rr02233.t1.mrna1;Target=Rr02233.t1 650 867 +
L3SC0000021	rubus_genome	CDS	524211	524525	100	+	0	ID=Rr02233.t1.mrna1.cds1;Name=Rr02233.t1;Parent=Rr02233.t1.mrna1;Target=Rr02233.t1 1 315 +
L3SC0000021	rubus_genome	CDS	524911	525244	100	+	0	ID=Rr02233.t1.mrna1.cds2;Name=Rr02233.t1;Parent=Rr02233.t1.mrna1;Target=Rr02233.t1 316 649 +
L3SC0000021	rubus_genome	CDS	526033	526250	100	+	1	ID=Rr02233.t1.mrna1.cds3;Name=Rr02233.t1;Parent=Rr02233.t1.mrna1;Target=Rr02233.t1 650 867 +
L3SC0000021	rubus_genome	gene	529860	530306	.	+	.	ID=Rr02234.t1.path1;Name=Rr02234.t1
L3SC0000021	rubus_genome	mRNA	529860	530306	.	+	.	ID=Rr02234.t1.mrna1;Name=Rr02234.t1;Parent=Rr02234.t1.path1;coverage=98.0;identity=100.0;matches=447;mismatches=0;indels=0;unknowns=0
L3SC0000021	rubus_genome	exon	529860	530306	100	+	.	ID=Rr02234.t1.mrna1.exon1;Name=Rr02234.t1;Parent=Rr02234.t1.mrna1;Target=Rr02234.t1 456 10 .
L3SC0000021	rubus_genome	CDS	529860	530306	100	+	0	ID=Rr02234.t1.mrna1.cds1;Name=Rr02234.t1;Parent=Rr02234.t1.mrna1;Target=Rr02234.t1 456 10 .
L3SC0000021	rubus_genome	gene	532991	534284	.	-	.	ID=Rr02235.t1.path1;Name=Rr02235.t1
L3SC0000021	rubus_genome	mRNA	532991	534284	.	-	.	ID=Rr02235.t1.mrna1;Name=Rr02235.t1;Parent=Rr02235.t1.path1;coverage=100.0;identity=100.0;matches=705;mismatches=0;indels=0;unknowns=0
L3SC0000021	rubus_genome	exon	533925	534284	100	-	.	ID=Rr02235.t1.mrna1.exon1;Name=Rr02235.t1;Parent=Rr02235.t1.mrna1;Target=Rr02235.t1 1 360 +
L3SC0000021	rubus_genome	exon	532991	533335	100	-	.	ID=Rr02235.t1.mrna1.exon2;Name=Rr02235.t1;Parent=Rr02235.t1.mrna1;Target=Rr02235.t1 361 705 +
L3SC0000021	rubus_genome	CDS	533925	534284	100	-	0	ID=Rr02235.t1.mrna1.cds1;Name=Rr02235.t1;Parent=Rr02235.t1.mrna1;Target=Rr02235.t1 1 360 +
L3SC0000021	rubus_genome	CDS	532991	533335	100	-	0	ID=Rr02235.t1.mrna1.cds2;Name=Rr02235.t1;Parent=Rr02235.t1.mrna1;Target=Rr02235.t1 361 705 +
L3SC0000021	rubus_genome	gene	534746	535625	.	-	.	ID=Rr02236.t1.path1;Name=Rr02236.t1
L3SC0000021	rubus_genome	mRNA	534746	535625	.	-	.	ID=Rr02236.t1.mrna1;Name=Rr02236.t1;Parent=Rr02236.t1.path1;coverage=100.0;identity=100.0;matches=663;mismatches=0;indels=0;unknowns=0
L3SC0000021	rubus_genome	exon	535308	535625	100	-	.	ID=Rr02236.t1.mrna1.exon1;Name=Rr02236.t1;Parent=Rr02236.t1.mrna1;Target=Rr02236.t1 1 318 +
L3SC0000021	rubus_genome	exon	534746	535090	100	-	.	ID=Rr02236.t1.mrna1.exon2;Name=Rr02236.t1;Parent=Rr02236.t1.mrna1;Target=Rr02236.t1 319 663 +
L3SC0000021	rubus_genome	CDS	535308	535625	100	-	0	ID=Rr02236.t1.mrna1.cds1;Name=Rr02236.t1;Parent=Rr02236.t1.mrna1;Target=Rr02236.t1 1 318 +
L3SC0000021	rubus_genome	CDS	534746	535090	100	-	0	ID=Rr02236.t1.mrna1.cds2;Name=Rr02236.t1;Parent=Rr02236.t1.mrna1;Target=Rr02236.t1 319 663 +
L3SC0000021	rubus_genome	gene	544393	545174	.	-	.	ID=Rr02237.t1.path1;Name=Rr02237.t1
L3SC0000021	rubus_genome	mRNA	544393	545174	.	-	.	ID=Rr02237.t1.mrna1;Name=Rr02237.t1;Parent=Rr02237.t1.path1;coverage=100.0;identity=100.0;matches=663;mismatches=0;indels=0;unknowns=0
L3SC0000021	rubus_genome	exon	544857	545174	100	-	.	ID=Rr02237.t1.mrna1.exon1;Name=Rr02237.t1;Parent=Rr02237.t1.mrna1;Target=Rr02237.t1 1 318 +
L3SC0000021	rubus_genome	exon	544393	544737	100	-	.	ID=Rr02237.t1.mrna1.exon2;Name=Rr02237.t1;Parent=Rr02237.t1.mrna1;Target=Rr02237.t1 319 663 +
L3SC0000021	rubus_genome	CDS	544857	545174	100	-	0	ID=Rr02237.t1.mrna1.cds1;Name=Rr02237.t1;Parent=Rr02237.t1.mrna1;Target=Rr02237.t1 1 318 +
L3SC0000021	rubus_genome	CDS	544393	544737	100	-	0	ID=Rr02237.t1.mrna1.cds2;Name=Rr02237.t1;Parent=Rr02237.t1.mrna1;Target=Rr02237.t1 319 663 +
L3SC0000021	rubus_genome	gene	556650	557000	.	-	.	ID=Rr02238.t1.path1;Name=Rr02238.t1
L3SC0000021	rubus_genome	mRNA	556650	557000	.	-	.	ID=Rr02238.t1.mrna1;Name=Rr02238.t1;Parent=Rr02238.t1.path1;coverage=100.0;identity=100.0;matches=351;mismatches=0;indels=0;unknowns=0
L3SC0000021	rubus_genome	exon	556650	557000	100	-	.	ID=Rr02238.t1.mrna1.exon1;Name=Rr02238.t1;Parent=Rr02238.t1.mrna1;Target=Rr02238.t1 351 1 .
L3SC0000021	rubus_genome	CDS	556650	557000	100	-	0	ID=Rr02238.t1.mrna1.cds1;Name=Rr02238.t1;Parent=Rr02238.t1.mrna1;Target=Rr02238.t1 351 1 .
L3SC0000021	rubus_genome	gene	571528	573300	.	-	.	ID=Rr02240.t1.path1;Name=Rr02240.t1
L3SC0000021	rubus_genome	mRNA	571528	573300	.	-	.	ID=Rr02240.t1.mrna1;Name=Rr02240.t1;Parent=Rr02240.t1.path1;coverage=100.0;identity=100.0;matches=633;mismatches=0;indels=0;unknowns=0
L3SC0000021	rubus_genome	exon	572986	573300	100	-	.	ID=Rr02240.t1.mrna1.exon1;Name=Rr02240.t1;Parent=Rr02240.t1.mrna1;Target=Rr02240.t1 1 315 +
L3SC0000021	rubus_genome	exon	571528	571845	100	-	.	ID=Rr02240.t1.mrna1.exon2;Name=Rr02240.t1;Parent=Rr02240.t1.mrna1;Target=Rr02240.t1 316 633 +
L3SC0000021	rubus_genome	CDS	572986	573300	100	-	0	ID=Rr02240.t1.mrna1.cds1;Name=Rr02240.t1;Parent=Rr02240.t1.mrna1;Target=Rr02240.t1 1 315 +
L3SC0000021	rubus_genome	CDS	571528	571845	100	-	0	ID=Rr02240.t1.mrna1.cds2;Name=Rr02240.t1;Parent=Rr02240.t1.mrna1;Target=Rr02240.t1 316 633 +
L3SC0000021	rubus_genome	gene	576008	576343	.	+	.	ID=Rr02241.t1.path1;Name=Rr02241.t1
L3SC0000021	rubus_genome	mRNA	576008	576343	.	+	.	ID=Rr02241.t1.mrna1;Name=Rr02241.t1;Parent=Rr02241.t1.path1;coverage=100.0;identity=100.0;matches=336;mismatches=0;indels=0;unknowns=0
L3SC0000021	rubus_genome	exon	576008	576343	100	+	.	ID=Rr02241.t1.mrna1.exon1;Name=Rr02241.t1;Parent=Rr02241.t1.mrna1;Target=Rr02241.t1 336 1 .
L3SC0000021	rubus_genome	CDS	576008	576343	100	+	0	ID=Rr02241.t1.mrna1.cds1;Name=Rr02241.t1;Parent=Rr02241.t1.mrna1;Target=Rr02241.t1 336 1 .
L3SC0000021	rubus_genome	gene	576660	578853	.	-	.	ID=Rr02242.t1.path1;Name=Rr02242.t1
L3SC0000021	rubus_genome	mRNA	576660	578853	.	-	.	ID=Rr02242.t1.mrna1;Name=Rr02242.t1;Parent=Rr02242.t1.path1;coverage=100.0;identity=100.0;matches=1359;mismatches=0;indels=0;unknowns=0
L3SC0000021	rubus_genome	exon	578000	578853	100	-	.	ID=Rr02242.t1.mrna1.exon1;Name=Rr02242.t1;Parent=Rr02242.t1.mrna1;Target=Rr02242.t1 1 854 +
L3SC0000021	rubus_genome	exon	577730	577800	100	-	.	ID=Rr02242.t1.mrna1.exon2;Name=Rr02242.t1;Parent=Rr02242.t1.mrna1;Target=Rr02242.t1 855 925 +
L3SC0000021	rubus_genome	exon	577539	577633	100	-	.	ID=Rr02242.t1.mrna1.exon3;Name=Rr02242.t1;Parent=Rr02242.t1.mrna1;Target=Rr02242.t1 926 1020 +
L3SC0000021	rubus_genome	exon	577394	577453	100	-	.	ID=Rr02242.t1.mrna1.exon4;Name=Rr02242.t1;Parent=Rr02242.t1.mrna1;Target=Rr02242.t1 1021 1080 +
L3SC0000021	rubus_genome	exon	576660	576938	100	-	.	ID=Rr02242.t1.mrna1.exon5;Name=Rr02242.t1;Parent=Rr02242.t1.mrna1;Target=Rr02242.t1 1081 1359 +
L3SC0000021	rubus_genome	CDS	578000	578853	100	-	0	ID=Rr02242.t1.mrna1.cds1;Name=Rr02242.t1;Parent=Rr02242.t1.mrna1;Target=Rr02242.t1 1 854 +
L3SC0000021	rubus_genome	CDS	577730	577800	100	-	2	ID=Rr02242.t1.mrna1.cds2;Name=Rr02242.t1;Parent=Rr02242.t1.mrna1;Target=Rr02242.t1 855 925 +
L3SC0000021	rubus_genome	CDS	577539	577633	100	-	1	ID=Rr02242.t1.mrna1.cds3;Name=Rr02242.t1;Parent=Rr02242.t1.mrna1;Target=Rr02242.t1 926 1020 +
L3SC0000021	rubus_genome	CDS	577394	577453	100	-	0	ID=Rr02242.t1.mrna1.cds4;Name=Rr02242.t1;Parent=Rr02242.t1.mrna1;Target=Rr02242.t1 1021 1080 +
L3SC0000021	rubus_genome	CDS	576660	576938	100	-	0	ID=Rr02242.t1.mrna1.cds5;Name=Rr02242.t1;Parent=Rr02242.t1.mrna1;Target=Rr02242.t1 1081 1359 +
L3SC0000021	rubus_genome	gene	579929	584543	.	-	.	ID=Rr02243.t1.path1;Name=Rr02243.t1
L3SC0000021	rubus_genome	mRNA	579929	584543	.	-	.	ID=Rr02243.t1.mrna1;Name=Rr02243.t1;Parent=Rr02243.t1.path1;coverage=100.0;identity=100.0;matches=3909;mismatches=0;indels=0;unknowns=0
L3SC0000021	rubus_genome	exon	583996	584543	100	-	.	ID=Rr02243.t1.mrna1.exon1;Name=Rr02243.t1;Parent=Rr02243.t1.mrna1;Target=Rr02243.t1 1 548 +
L3SC0000021	rubus_genome	exon	582667	583846	100	-	.	ID=Rr02243.t1.mrna1.exon2;Name=Rr02243.t1;Parent=Rr02243.t1.mrna1;Target=Rr02243.t1 549 1728 +
L3SC0000021	rubus_genome	exon	582142	582477	100	-	.	ID=Rr02243.t1.mrna1.exon3;Name=Rr02243.t1;Parent=Rr02243.t1.mrna1;Target=Rr02243.t1 1729 2064 +
L3SC0000021	rubus_genome	exon	581089	582045	100	-	.	ID=Rr02243.t1.mrna1.exon4;Name=Rr02243.t1;Parent=Rr02243.t1.mrna1;Target=Rr02243.t1 2065 3021 +
L3SC0000021	rubus_genome	exon	580546	580982	100	-	.	ID=Rr02243.t1.mrna1.exon5;Name=Rr02243.t1;Parent=Rr02243.t1.mrna1;Target=Rr02243.t1 3022 3458 +
L3SC0000021	rubus_genome	exon	579929	580379	100	-	.	ID=Rr02243.t1.mrna1.exon6;Name=Rr02243.t1;Parent=Rr02243.t1.mrna1;Target=Rr02243.t1 3459 3909 +
L3SC0000021	rubus_genome	CDS	583996	584543	100	-	0	ID=Rr02243.t1.mrna1.cds1;Name=Rr02243.t1;Parent=Rr02243.t1.mrna1;Target=Rr02243.t1 1 548 +
L3SC0000021	rubus_genome	CDS	582667	583846	100	-	2	ID=Rr02243.t1.mrna1.cds2;Name=Rr02243.t1;Parent=Rr02243.t1.mrna1;Target=Rr02243.t1 549 1728 +
L3SC0000021	rubus_genome	CDS	582142	582477	100	-	0	ID=Rr02243.t1.mrna1.cds3;Name=Rr02243.t1;Parent=Rr02243.t1.mrna1;Target=Rr02243.t1 1729 2064 +
L3SC0000021	rubus_genome	CDS	581089	582045	100	-	0	ID=Rr02243.t1.mrna1.cds4;Name=Rr02243.t1;Parent=Rr02243.t1.mrna1;Target=Rr02243.t1 2065 3021 +
L3SC0000021	rubus_genome	CDS	580546	580982	100	-	0	ID=Rr02243.t1.mrna1.cds5;Name=Rr02243.t1;Parent=Rr02243.t1.mrna1;Target=Rr02243.t1 3022 3458 +
L3SC0000021	rubus_genome	CDS	579929	580379	100	-	2	ID=Rr02243.t1.mrna1.cds6;Name=Rr02243.t1;Parent=Rr02243.t1.mrna1;Target=Rr02243.t1 3459 3909 +
L3SC0000021	rubus_genome	gene	585442	587201	.	-	.	ID=Rr02244.t1.path1;Name=Rr02244.t1
L3SC0000021	rubus_genome	mRNA	585442	587201	.	-	.	ID=Rr02244.t1.mrna1;Name=Rr02244.t1;Parent=Rr02244.t1.path1;coverage=99.3;identity=100.0;matches=280;mismatches=0;indels=0;unknowns=0
L3SC0000021	rubus_genome	exon	587042	587201	100	-	.	ID=Rr02244.t1.mrna1.exon1;Name=Rr02244.t1;Parent=Rr02244.t1.mrna1;Target=Rr02244.t1 3 162 +
L3SC0000021	rubus_genome	exon	585442	585561	100	-	.	ID=Rr02244.t1.mrna1.exon2;Name=Rr02244.t1;Parent=Rr02244.t1.mrna1;Target=Rr02244.t1 163 282 +
L3SC0000021	rubus_genome	CDS	587042	587200	100	-	0	ID=Rr02244.t1.mrna1.cds1;Name=Rr02244.t1;Parent=Rr02244.t1.mrna1;Target=Rr02244.t1 4 162 +
L3SC0000021	rubus_genome	CDS	585442	585561	100	-	0	ID=Rr02244.t1.mrna1.cds2;Name=Rr02244.t1;Parent=Rr02244.t1.mrna1;Target=Rr02244.t1 163 282 +
L3SC0000021	rubus_genome	gene	602957	605727	.	-	.	ID=Rr02245.t1.path1;Name=Rr02245.t1
L3SC0000021	rubus_genome	mRNA	602957	605727	.	-	.	ID=Rr02245.t1.mrna1;Name=Rr02245.t1;Parent=Rr02245.t1.path1;coverage=100.0;identity=100.0;matches=882;mismatches=0;indels=0;unknowns=0
L3SC0000021	rubus_genome	exon	605434	605727	100	-	.	ID=Rr02245.t1.mrna1.exon1;Name=Rr02245.t1;Parent=Rr02245.t1.mrna1;Target=Rr02245.t1 1 294 +
L3SC0000021	rubus_genome	exon	605250	605303	100	-	.	ID=Rr02245.t1.mrna1.exon2;Name=Rr02245.t1;Parent=Rr02245.t1.mrna1;Target=Rr02245.t1 295 348 +
L3SC0000021	rubus_genome	exon	604548	604631	100	-	.	ID=Rr02245.t1.mrna1.exon3;Name=Rr02245.t1;Parent=Rr02245.t1.mrna1;Target=Rr02245.t1 349 432 +
L3SC0000021	rubus_genome	exon	604171	604296	100	-	.	ID=Rr02245.t1.mrna1.exon4;Name=Rr02245.t1;Parent=Rr02245.t1.mrna1;Target=Rr02245.t1 433 558 +
L3SC0000021	rubus_genome	exon	603874	603941	100	-	.	ID=Rr02245.t1.mrna1.exon5;Name=Rr02245.t1;Parent=Rr02245.t1.mrna1;Target=Rr02245.t1 559 626 +
L3SC0000021	rubus_genome	exon	603578	603647	100	-	.	ID=Rr02245.t1.mrna1.exon6;Name=Rr02245.t1;Parent=Rr02245.t1.mrna1;Target=Rr02245.t1 627 696 +
L3SC0000021	rubus_genome	exon	603373	603438	100	-	.	ID=Rr02245.t1.mrna1.exon7;Name=Rr02245.t1;Parent=Rr02245.t1.mrna1;Target=Rr02245.t1 697 762 +
L3SC0000021	rubus_genome	exon	603218	603295	100	-	.	ID=Rr02245.t1.mrna1.exon8;Name=Rr02245.t1;Parent=Rr02245.t1.mrna1;Target=Rr02245.t1 763 840 +
L3SC0000021	rubus_genome	exon	602957	602998	100	-	.	ID=Rr02245.t1.mrna1.exon9;Name=Rr02245.t1;Parent=Rr02245.t1.mrna1;Target=Rr02245.t1 841 882 +
L3SC0000021	rubus_genome	CDS	605434	605727	100	-	0	ID=Rr02245.t1.mrna1.cds1;Name=Rr02245.t1;Parent=Rr02245.t1.mrna1;Target=Rr02245.t1 1 294 +
L3SC0000021	rubus_genome	CDS	605250	605303	100	-	0	ID=Rr02245.t1.mrna1.cds2;Name=Rr02245.t1;Parent=Rr02245.t1.mrna1;Target=Rr02245.t1 295 348 +
L3SC0000021	rubus_genome	CDS	604548	604631	100	-	0	ID=Rr02245.t1.mrna1.cds3;Name=Rr02245.t1;Parent=Rr02245.t1.mrna1;Target=Rr02245.t1 349 432 +
L3SC0000021	rubus_genome	CDS	604171	604296	100	-	0	ID=Rr02245.t1.mrna1.cds4;Name=Rr02245.t1;Parent=Rr02245.t1.mrna1;Target=Rr02245.t1 433 558 +
L3SC0000021	rubus_genome	CDS	603874	603941	100	-	0	ID=Rr02245.t1.mrna1.cds5;Name=Rr02245.t1;Parent=Rr02245.t1.mrna1;Target=Rr02245.t1 559 626 +
L3SC0000021	rubus_genome	CDS	603578	603647	100	-	2	ID=Rr02245.t1.mrna1.cds6;Name=Rr02245.t1;Parent=Rr02245.t1.mrna1;Target=Rr02245.t1 627 696 +
L3SC0000021	rubus_genome	CDS	603373	603438	100	-	0	ID=Rr02245.t1.mrna1.cds7;Name=Rr02245.t1;Parent=Rr02245.t1.mrna1;Target=Rr02245.t1 697 762 +
L3SC0000021	rubus_genome	CDS	603218	603295	100	-	0	ID=Rr02245.t1.mrna1.cds8;Name=Rr02245.t1;Parent=Rr02245.t1.mrna1;Target=Rr02245.t1 763 840 +
L3SC0000021	rubus_genome	CDS	602957	602998	100	-	0	ID=Rr02245.t1.mrna1.cds9;Name=Rr02245.t1;Parent=Rr02245.t1.mrna1;Target=Rr02245.t1 841 882 +
L3SC0000021	rubus_genome	gene	614479	616113	.	+	.	ID=Rr02247.t1.path1;Name=Rr02247.t1
L3SC0000021	rubus_genome	mRNA	614479	616113	.	+	.	ID=Rr02247.t1.mrna1;Name=Rr02247.t1;Parent=Rr02247.t1.path1;coverage=100.0;identity=100.0;matches=762;mismatches=0;indels=0;unknowns=0
L3SC0000021	rubus_genome	exon	614479	614785	100	+	.	ID=Rr02247.t1.mrna1.exon1;Name=Rr02247.t1;Parent=Rr02247.t1.mrna1;Target=Rr02247.t1 1 307 +
L3SC0000021	rubus_genome	exon	614877	614959	100	+	.	ID=Rr02247.t1.mrna1.exon2;Name=Rr02247.t1;Parent=Rr02247.t1.mrna1;Target=Rr02247.t1 308 390 +
L3SC0000021	rubus_genome	exon	615107	615143	100	+	.	ID=Rr02247.t1.mrna1.exon3;Name=Rr02247.t1;Parent=Rr02247.t1.mrna1;Target=Rr02247.t1 391 427 +
L3SC0000021	rubus_genome	exon	615417	615516	100	+	.	ID=Rr02247.t1.mrna1.exon4;Name=Rr02247.t1;Parent=Rr02247.t1.mrna1;Target=Rr02247.t1 428 527 +
L3SC0000021	rubus_genome	exon	615879	616113	100	+	.	ID=Rr02247.t1.mrna1.exon5;Name=Rr02247.t1;Parent=Rr02247.t1.mrna1;Target=Rr02247.t1 528 762 +
L3SC0000021	rubus_genome	CDS	614479	614785	100	+	0	ID=Rr02247.t1.mrna1.cds1;Name=Rr02247.t1;Parent=Rr02247.t1.mrna1;Target=Rr02247.t1 1 307 +
L3SC0000021	rubus_genome	CDS	614877	614959	100	+	1	ID=Rr02247.t1.mrna1.cds2;Name=Rr02247.t1;Parent=Rr02247.t1.mrna1;Target=Rr02247.t1 308 390 +
L3SC0000021	rubus_genome	CDS	615107	615143	100	+	0	ID=Rr02247.t1.mrna1.cds3;Name=Rr02247.t1;Parent=Rr02247.t1.mrna1;Target=Rr02247.t1 391 427 +
L3SC0000021	rubus_genome	CDS	615417	615516	100	+	1	ID=Rr02247.t1.mrna1.cds4;Name=Rr02247.t1;Parent=Rr02247.t1.mrna1;Target=Rr02247.t1 428 527 +
L3SC0000021	rubus_genome	CDS	615879	616113	100	+	2	ID=Rr02247.t1.mrna1.cds5;Name=Rr02247.t1;Parent=Rr02247.t1.mrna1;Target=Rr02247.t1 528 762 +
L3SC0000021	rubus_genome	gene	620028	621167	.	-	.	ID=Rr02248.t1.path1;Name=Rr02248.t1
L3SC0000021	rubus_genome	mRNA	620028	621167	.	-	.	ID=Rr02248.t1.mrna1;Name=Rr02248.t1;Parent=Rr02248.t1.path1;coverage=100.0;identity=100.0;matches=1059;mismatches=0;indels=0;unknowns=0
L3SC0000021	rubus_genome	exon	621121	621167	100	-	.	ID=Rr02248.t1.mrna1.exon1;Name=Rr02248.t1;Parent=Rr02248.t1.mrna1;Target=Rr02248.t1 1 47 +
L3SC0000021	rubus_genome	exon	620028	621039	100	-	.	ID=Rr02248.t1.mrna1.exon2;Name=Rr02248.t1;Parent=Rr02248.t1.mrna1;Target=Rr02248.t1 48 1059 +
L3SC0000021	rubus_genome	CDS	621121	621167	100	-	0	ID=Rr02248.t1.mrna1.cds1;Name=Rr02248.t1;Parent=Rr02248.t1.mrna1;Target=Rr02248.t1 1 47 +
L3SC0000021	rubus_genome	CDS	620028	621039	100	-	2	ID=Rr02248.t1.mrna1.cds2;Name=Rr02248.t1;Parent=Rr02248.t1.mrna1;Target=Rr02248.t1 48 1059 +
L3SC0000021	rubus_genome	gene	622178	626337	.	+	.	ID=Rr02249.t1.path1;Name=Rr02249.t1
L3SC0000021	rubus_genome	mRNA	622178	626337	.	+	.	ID=Rr02249.t1.mrna1;Name=Rr02249.t1;Parent=Rr02249.t1.path1;coverage=100.0;identity=100.0;matches=1443;mismatches=0;indels=0;unknowns=0
L3SC0000021	rubus_genome	exon	622178	622190	100	+	.	ID=Rr02249.t1.mrna1.exon1;Name=Rr02249.t1;Parent=Rr02249.t1.mrna1;Target=Rr02249.t1 1 13 +
L3SC0000021	rubus_genome	exon	622277	622368	100	+	.	ID=Rr02249.t1.mrna1.exon2;Name=Rr02249.t1;Parent=Rr02249.t1.mrna1;Target=Rr02249.t1 14 105 +
L3SC0000021	rubus_genome	exon	622533	622566	100	+	.	ID=Rr02249.t1.mrna1.exon3;Name=Rr02249.t1;Parent=Rr02249.t1.mrna1;Target=Rr02249.t1 106 139 +
L3SC0000021	rubus_genome	exon	622696	622751	100	+	.	ID=Rr02249.t1.mrna1.exon4;Name=Rr02249.t1;Parent=Rr02249.t1.mrna1;Target=Rr02249.t1 140 195 +
L3SC0000021	rubus_genome	exon	622840	622980	100	+	.	ID=Rr02249.t1.mrna1.exon5;Name=Rr02249.t1;Parent=Rr02249.t1.mrna1;Target=Rr02249.t1 196 336 +
L3SC0000021	rubus_genome	exon	623273	623421	100	+	.	ID=Rr02249.t1.mrna1.exon6;Name=Rr02249.t1;Parent=Rr02249.t1.mrna1;Target=Rr02249.t1 337 485 +
L3SC0000021	rubus_genome	exon	623506	623595	100	+	.	ID=Rr02249.t1.mrna1.exon7;Name=Rr02249.t1;Parent=Rr02249.t1.mrna1;Target=Rr02249.t1 486 575 +
L3SC0000021	rubus_genome	exon	623703	623769	100	+	.	ID=Rr02249.t1.mrna1.exon8;Name=Rr02249.t1;Parent=Rr02249.t1.mrna1;Target=Rr02249.t1 576 642 +
L3SC0000021	rubus_genome	exon	623879	623942	100	+	.	ID=Rr02249.t1.mrna1.exon9;Name=Rr02249.t1;Parent=Rr02249.t1.mrna1;Target=Rr02249.t1 643 706 +
L3SC0000021	rubus_genome	exon	624041	624155	100	+	.	ID=Rr02249.t1.mrna1.exon10;Name=Rr02249.t1;Parent=Rr02249.t1.mrna1;Target=Rr02249.t1 707 821 +
L3SC0000021	rubus_genome	exon	624442	624608	100	+	.	ID=Rr02249.t1.mrna1.exon11;Name=Rr02249.t1;Parent=Rr02249.t1.mrna1;Target=Rr02249.t1 822 988 +
L3SC0000021	rubus_genome	exon	624721	624831	100	+	.	ID=Rr02249.t1.mrna1.exon12;Name=Rr02249.t1;Parent=Rr02249.t1.mrna1;Target=Rr02249.t1 989 1099 +
L3SC0000021	rubus_genome	exon	624924	624985	100	+	.	ID=Rr02249.t1.mrna1.exon13;Name=Rr02249.t1;Parent=Rr02249.t1.mrna1;Target=Rr02249.t1 1100 1161 +
L3SC0000021	rubus_genome	exon	625078	625130	100	+	.	ID=Rr02249.t1.mrna1.exon14;Name=Rr02249.t1;Parent=Rr02249.t1.mrna1;Target=Rr02249.t1 1162 1214 +
L3SC0000021	rubus_genome	exon	625275	625350	100	+	.	ID=Rr02249.t1.mrna1.exon15;Name=Rr02249.t1;Parent=Rr02249.t1.mrna1;Target=Rr02249.t1 1215 1290 +
L3SC0000021	rubus_genome	exon	625901	626029	100	+	.	ID=Rr02249.t1.mrna1.exon16;Name=Rr02249.t1;Parent=Rr02249.t1.mrna1;Target=Rr02249.t1 1291 1419 +
L3SC0000021	rubus_genome	exon	626314	626337	100	+	.	ID=Rr02249.t1.mrna1.exon17;Name=Rr02249.t1;Parent=Rr02249.t1.mrna1;Target=Rr02249.t1 1420 1443 +
L3SC0000021	rubus_genome	CDS	622178	622190	100	+	0	ID=Rr02249.t1.mrna1.cds1;Name=Rr02249.t1;Parent=Rr02249.t1.mrna1;Target=Rr02249.t1 1 13 +
L3SC0000021	rubus_genome	CDS	622277	622368	100	+	1	ID=Rr02249.t1.mrna1.cds2;Name=Rr02249.t1;Parent=Rr02249.t1.mrna1;Target=Rr02249.t1 14 105 +
L3SC0000021	rubus_genome	CDS	622533	622566	100	+	0	ID=Rr02249.t1.mrna1.cds3;Name=Rr02249.t1;Parent=Rr02249.t1.mrna1;Target=Rr02249.t1 106 139 +
L3SC0000021	rubus_genome	CDS	622696	622751	100	+	1	ID=Rr02249.t1.mrna1.cds4;Name=Rr02249.t1;Parent=Rr02249.t1.mrna1;Target=Rr02249.t1 140 195 +
L3SC0000021	rubus_genome	CDS	622840	622980	100	+	0	ID=Rr02249.t1.mrna1.cds5;Name=Rr02249.t1;Parent=Rr02249.t1.mrna1;Target=Rr02249.t1 196 336 +
L3SC0000021	rubus_genome	CDS	623273	623421	100	+	0	ID=Rr02249.t1.mrna1.cds6;Name=Rr02249.t1;Parent=Rr02249.t1.mrna1;Target=Rr02249.t1 337 485 +
L3SC0000021	rubus_genome	CDS	623506	623595	100	+	2	ID=Rr02249.t1.mrna1.cds7;Name=Rr02249.t1;Parent=Rr02249.t1.mrna1;Target=Rr02249.t1 486 575 +
L3SC0000021	rubus_genome	CDS	623703	623769	100	+	2	ID=Rr02249.t1.mrna1.cds8;Name=Rr02249.t1;Parent=Rr02249.t1.mrna1;Target=Rr02249.t1 576 642 +
L3SC0000021	rubus_genome	CDS	623879	623942	100	+	0	ID=Rr02249.t1.mrna1.cds9;Name=Rr02249.t1;Parent=Rr02249.t1.mrna1;Target=Rr02249.t1 643 706 +
L3SC0000021	rubus_genome	CDS	624041	624155	100	+	1	ID=Rr02249.t1.mrna1.cds10;Name=Rr02249.t1;Parent=Rr02249.t1.mrna1;Target=Rr02249.t1 707 821 +
L3SC0000021	rubus_genome	CDS	624442	624608	100	+	2	ID=Rr02249.t1.mrna1.cds11;Name=Rr02249.t1;Parent=Rr02249.t1.mrna1;Target=Rr02249.t1 822 988 +
L3SC0000021	rubus_genome	CDS	624721	624831	100	+	1	ID=Rr02249.t1.mrna1.cds12;Name=Rr02249.t1;Parent=Rr02249.t1.mrna1;Target=Rr02249.t1 989 1099 +
L3SC0000021	rubus_genome	CDS	624924	624985	100	+	1	ID=Rr02249.t1.mrna1.cds13;Name=Rr02249.t1;Parent=Rr02249.t1.mrna1;Target=Rr02249.t1 1100 1161 +
L3SC0000021	rubus_genome	CDS	625078	625130	100	+	0	ID=Rr02249.t1.mrna1.cds14;Name=Rr02249.t1;Parent=Rr02249.t1.mrna1;Target=Rr02249.t1 1162 1214 +
L3SC0000021	rubus_genome	CDS	625275	625350	100	+	2	ID=Rr02249.t1.mrna1.cds15;Name=Rr02249.t1;Parent=Rr02249.t1.mrna1;Target=Rr02249.t1 1215 1290 +
L3SC0000021	rubus_genome	CDS	625901	626029	100	+	0	ID=Rr02249.t1.mrna1.cds16;Name=Rr02249.t1;Parent=Rr02249.t1.mrna1;Target=Rr02249.t1 1291 1419 +
L3SC0000021	rubus_genome	CDS	626314	626337	100	+	0	ID=Rr02249.t1.mrna1.cds17;Name=Rr02249.t1;Parent=Rr02249.t1.mrna1;Target=Rr02249.t1 1420 1443 +
L3SC0000021	rubus_genome	gene	631530	634520	.	+	.	ID=Rr02250.t1.path1;Name=Rr02250.t1
L3SC0000021	rubus_genome	mRNA	631530	634520	.	+	.	ID=Rr02250.t1.mrna1;Name=Rr02250.t1;Parent=Rr02250.t1.path1;coverage=100.0;identity=100.0;matches=1050;mismatches=0;indels=0;unknowns=0
L3SC0000021	rubus_genome	exon	631530	631727	100	+	.	ID=Rr02250.t1.mrna1.exon1;Name=Rr02250.t1;Parent=Rr02250.t1.mrna1;Target=Rr02250.t1 1 198 +
L3SC0000021	rubus_genome	exon	631867	632016	100	+	.	ID=Rr02250.t1.mrna1.exon2;Name=Rr02250.t1;Parent=Rr02250.t1.mrna1;Target=Rr02250.t1 199 348 +
L3SC0000021	rubus_genome	exon	632122	632256	100	+	.	ID=Rr02250.t1.mrna1.exon3;Name=Rr02250.t1;Parent=Rr02250.t1.mrna1;Target=Rr02250.t1 349 483 +
L3SC0000021	rubus_genome	exon	632468	632533	100	+	.	ID=Rr02250.t1.mrna1.exon4;Name=Rr02250.t1;Parent=Rr02250.t1.mrna1;Target=Rr02250.t1 484 549 +
L3SC0000021	rubus_genome	exon	633084	633137	100	+	.	ID=Rr02250.t1.mrna1.exon5;Name=Rr02250.t1;Parent=Rr02250.t1.mrna1;Target=Rr02250.t1 550 603 +
L3SC0000021	rubus_genome	exon	633278	633385	100	+	.	ID=Rr02250.t1.mrna1.exon6;Name=Rr02250.t1;Parent=Rr02250.t1.mrna1;Target=Rr02250.t1 604 711 +
L3SC0000021	rubus_genome	exon	634098	634179	100	+	.	ID=Rr02250.t1.mrna1.exon7;Name=Rr02250.t1;Parent=Rr02250.t1.mrna1;Target=Rr02250.t1 712 793 +
L3SC0000021	rubus_genome	exon	634264	634520	100	+	.	ID=Rr02250.t1.mrna1.exon8;Name=Rr02250.t1;Parent=Rr02250.t1.mrna1;Target=Rr02250.t1 794 1050 +
L3SC0000021	rubus_genome	CDS	631530	631727	100	+	0	ID=Rr02250.t1.mrna1.cds1;Name=Rr02250.t1;Parent=Rr02250.t1.mrna1;Target=Rr02250.t1 1 198 +
L3SC0000021	rubus_genome	CDS	631867	632016	100	+	0	ID=Rr02250.t1.mrna1.cds2;Name=Rr02250.t1;Parent=Rr02250.t1.mrna1;Target=Rr02250.t1 199 348 +
L3SC0000021	rubus_genome	CDS	632122	632256	100	+	0	ID=Rr02250.t1.mrna1.cds3;Name=Rr02250.t1;Parent=Rr02250.t1.mrna1;Target=Rr02250.t1 349 483 +
L3SC0000021	rubus_genome	CDS	632468	632533	100	+	0	ID=Rr02250.t1.mrna1.cds4;Name=Rr02250.t1;Parent=Rr02250.t1.mrna1;Target=Rr02250.t1 484 549 +
L3SC0000021	rubus_genome	CDS	633084	633137	100	+	0	ID=Rr02250.t1.mrna1.cds5;Name=Rr02250.t1;Parent=Rr02250.t1.mrna1;Target=Rr02250.t1 550 603 +
L3SC0000021	rubus_genome	CDS	633278	633385	100	+	0	ID=Rr02250.t1.mrna1.cds6;Name=Rr02250.t1;Parent=Rr02250.t1.mrna1;Target=Rr02250.t1 604 711 +
L3SC0000021	rubus_genome	CDS	634098	634179	100	+	0	ID=Rr02250.t1.mrna1.cds7;Name=Rr02250.t1;Parent=Rr02250.t1.mrna1;Target=Rr02250.t1 712 793 +
L3SC0000021	rubus_genome	CDS	634264	634520	100	+	1	ID=Rr02250.t1.mrna1.cds8;Name=Rr02250.t1;Parent=Rr02250.t1.mrna1;Target=Rr02250.t1 794 1050 +
L3SC0000021	rubus_genome	gene	635026	637089	.	-	.	ID=Rr02251.t1.path1;Name=Rr02251.t1
L3SC0000021	rubus_genome	mRNA	635026	637089	.	-	.	ID=Rr02251.t1.mrna1;Name=Rr02251.t1;Parent=Rr02251.t1.path1;coverage=100.0;identity=100.0;matches=2064;mismatches=0;indels=0;unknowns=0
L3SC0000021	rubus_genome	exon	635026	637089	100	-	.	ID=Rr02251.t1.mrna1.exon1;Name=Rr02251.t1;Parent=Rr02251.t1.mrna1;Target=Rr02251.t1 2064 1 .
L3SC0000021	rubus_genome	CDS	635026	637089	100	-	0	ID=Rr02251.t1.mrna1.cds1;Name=Rr02251.t1;Parent=Rr02251.t1.mrna1;Target=Rr02251.t1 2064 1 .
L3SC0000021	rubus_genome	gene	647693	649604	.	+	.	ID=Rr02253.t1.path1;Name=Rr02253.t1
L3SC0000021	rubus_genome	mRNA	647693	649604	.	+	.	ID=Rr02253.t1.mrna1;Name=Rr02253.t1;Parent=Rr02253.t1.path1;coverage=100.0;identity=100.0;matches=1821;mismatches=0;indels=0;unknowns=0
L3SC0000021	rubus_genome	exon	647693	648176	100	+	.	ID=Rr02253.t1.mrna1.exon1;Name=Rr02253.t1;Parent=Rr02253.t1.mrna1;Target=Rr02253.t1 1 484 +
L3SC0000021	rubus_genome	exon	648268	649604	100	+	.	ID=Rr02253.t1.mrna1.exon2;Name=Rr02253.t1;Parent=Rr02253.t1.mrna1;Target=Rr02253.t1 485 1821 +
L3SC0000021	rubus_genome	CDS	647693	648176	100	+	0	ID=Rr02253.t1.mrna1.cds1;Name=Rr02253.t1;Parent=Rr02253.t1.mrna1;Target=Rr02253.t1 1 484 +
L3SC0000021	rubus_genome	CDS	648268	649604	100	+	1	ID=Rr02253.t1.mrna1.cds2;Name=Rr02253.t1;Parent=Rr02253.t1.mrna1;Target=Rr02253.t1 485 1821 +
L3SC0000021	rubus_genome	gene	656899	658024	.	-	.	ID=Rr02255.t1.path1;Name=Rr02255.t1
L3SC0000021	rubus_genome	mRNA	656899	658024	.	-	.	ID=Rr02255.t1.mrna1;Name=Rr02255.t1;Parent=Rr02255.t1.path1;coverage=98.8;identity=100.0;matches=1126;mismatches=0;indels=0;unknowns=0
L3SC0000021	rubus_genome	exon	656899	658024	100	-	.	ID=Rr02255.t1.mrna1.exon1;Name=Rr02255.t1;Parent=Rr02255.t1.mrna1;Target=Rr02255.t1 1140 15 .
L3SC0000021	rubus_genome	CDS	656899	658023	100	-	0	ID=Rr02255.t1.mrna1.cds1;Name=Rr02255.t1;Parent=Rr02255.t1.mrna1;Target=Rr02255.t1 1140 16 .
L3SC0000021	rubus_genome	gene	664334	671670	.	-	.	ID=Rr02256.t1.path1;Name=Rr02256.t1
L3SC0000021	rubus_genome	mRNA	664334	671670	.	-	.	ID=Rr02256.t1.mrna1;Name=Rr02256.t1;Parent=Rr02256.t1.path1;coverage=100.0;identity=100.0;matches=1536;mismatches=0;indels=0;unknowns=0
L3SC0000021	rubus_genome	exon	671441	671670	100	-	.	ID=Rr02256.t1.mrna1.exon1;Name=Rr02256.t1;Parent=Rr02256.t1.mrna1;Target=Rr02256.t1 1 230 +
L3SC0000021	rubus_genome	exon	669499	669556	100	-	.	ID=Rr02256.t1.mrna1.exon2;Name=Rr02256.t1;Parent=Rr02256.t1.mrna1;Target=Rr02256.t1 231 288 +
L3SC0000021	rubus_genome	exon	669317	669411	100	-	.	ID=Rr02256.t1.mrna1.exon3;Name=Rr02256.t1;Parent=Rr02256.t1.mrna1;Target=Rr02256.t1 289 383 +
L3SC0000021	rubus_genome	exon	669129	669219	100	-	.	ID=Rr02256.t1.mrna1.exon4;Name=Rr02256.t1;Parent=Rr02256.t1.mrna1;Target=Rr02256.t1 384 474 +
L3SC0000021	rubus_genome	exon	668896	668947	100	-	.	ID=Rr02256.t1.mrna1.exon5;Name=Rr02256.t1;Parent=Rr02256.t1.mrna1;Target=Rr02256.t1 475 526 +
L3SC0000021	rubus_genome	exon	668768	668813	100	-	.	ID=Rr02256.t1.mrna1.exon6;Name=Rr02256.t1;Parent=Rr02256.t1.mrna1;Target=Rr02256.t1 527 572 +
L3SC0000021	rubus_genome	exon	668562	668643	100	-	.	ID=Rr02256.t1.mrna1.exon7;Name=Rr02256.t1;Parent=Rr02256.t1.mrna1;Target=Rr02256.t1 573 654 +
L3SC0000021	rubus_genome	exon	668319	668457	100	-	.	ID=Rr02256.t1.mrna1.exon8;Name=Rr02256.t1;Parent=Rr02256.t1.mrna1;Target=Rr02256.t1 655 793 +
L3SC0000021	rubus_genome	exon	668137	668236	100	-	.	ID=Rr02256.t1.mrna1.exon9;Name=Rr02256.t1;Parent=Rr02256.t1.mrna1;Target=Rr02256.t1 794 893 +
L3SC0000021	rubus_genome	exon	667117	667183	100	-	.	ID=Rr02256.t1.mrna1.exon10;Name=Rr02256.t1;Parent=Rr02256.t1.mrna1;Target=Rr02256.t1 894 960 +
L3SC0000021	rubus_genome	exon	664334	664909	100	-	.	ID=Rr02256.t1.mrna1.exon11;Name=Rr02256.t1;Parent=Rr02256.t1.mrna1;Target=Rr02256.t1 961 1536 +
L3SC0000021	rubus_genome	CDS	671441	671670	100	-	0	ID=Rr02256.t1.mrna1.cds1;Name=Rr02256.t1;Parent=Rr02256.t1.mrna1;Target=Rr02256.t1 1 230 +
L3SC0000021	rubus_genome	CDS	669499	669556	100	-	2	ID=Rr02256.t1.mrna1.cds2;Name=Rr02256.t1;Parent=Rr02256.t1.mrna1;Target=Rr02256.t1 231 288 +
L3SC0000021	rubus_genome	CDS	669317	669411	100	-	0	ID=Rr02256.t1.mrna1.cds3;Name=Rr02256.t1;Parent=Rr02256.t1.mrna1;Target=Rr02256.t1 289 383 +
L3SC0000021	rubus_genome	CDS	669129	669219	100	-	2	ID=Rr02256.t1.mrna1.cds4;Name=Rr02256.t1;Parent=Rr02256.t1.mrna1;Target=Rr02256.t1 384 474 +
L3SC0000021	rubus_genome	CDS	668896	668947	100	-	0	ID=Rr02256.t1.mrna1.cds5;Name=Rr02256.t1;Parent=Rr02256.t1.mrna1;Target=Rr02256.t1 475 526 +
L3SC0000021	rubus_genome	CDS	668768	668813	100	-	1	ID=Rr02256.t1.mrna1.cds6;Name=Rr02256.t1;Parent=Rr02256.t1.mrna1;Target=Rr02256.t1 527 572 +
L3SC0000021	rubus_genome	CDS	668562	668643	100	-	2	ID=Rr02256.t1.mrna1.cds7;Name=Rr02256.t1;Parent=Rr02256.t1.mrna1;Target=Rr02256.t1 573 654 +
L3SC0000021	rubus_genome	CDS	668319	668457	100	-	0	ID=Rr02256.t1.mrna1.cds8;Name=Rr02256.t1;Parent=Rr02256.t1.mrna1;Target=Rr02256.t1 655 793 +
L3SC0000021	rubus_genome	CDS	668137	668236	100	-	1	ID=Rr02256.t1.mrna1.cds9;Name=Rr02256.t1;Parent=Rr02256.t1.mrna1;Target=Rr02256.t1 794 893 +
L3SC0000021	rubus_genome	CDS	667117	667183	100	-	2	ID=Rr02256.t1.mrna1.cds10;Name=Rr02256.t1;Parent=Rr02256.t1.mrna1;Target=Rr02256.t1 894 960 +
L3SC0000021	rubus_genome	CDS	664334	664909	100	-	0	ID=Rr02256.t1.mrna1.cds11;Name=Rr02256.t1;Parent=Rr02256.t1.mrna1;Target=Rr02256.t1 961 1536 +
L3SC0000021	rubus_genome	gene	674159	674542	.	+	.	ID=Rr02257.t1.path1;Name=Rr02257.t1
L3SC0000021	rubus_genome	mRNA	674159	674542	.	+	.	ID=Rr02257.t1.mrna1;Name=Rr02257.t1;Parent=Rr02257.t1.path1;coverage=100.0;identity=100.0;matches=384;mismatches=0;indels=0;unknowns=0
L3SC0000021	rubus_genome	exon	674159	674542	100	+	.	ID=Rr02257.t1.mrna1.exon1;Name=Rr02257.t1;Parent=Rr02257.t1.mrna1;Target=Rr02257.t1 384 1 .
L3SC0000021	rubus_genome	CDS	674159	674542	100	+	0	ID=Rr02257.t1.mrna1.cds1;Name=Rr02257.t1;Parent=Rr02257.t1.mrna1;Target=Rr02257.t1 384 1 .
L3SC0000021	rubus_genome	gene	675892	676224	.	-	.	ID=Rr02258.t1.path1;Name=Rr02258.t1
L3SC0000021	rubus_genome	mRNA	675892	676224	.	-	.	ID=Rr02258.t1.mrna1;Name=Rr02258.t1;Parent=Rr02258.t1.path1;coverage=100.0;identity=100.0;matches=333;mismatches=0;indels=0;unknowns=0
L3SC0000021	rubus_genome	exon	675892	676224	100	-	.	ID=Rr02258.t1.mrna1.exon1;Name=Rr02258.t1;Parent=Rr02258.t1.mrna1;Target=Rr02258.t1 333 1 .
L3SC0000021	rubus_genome	CDS	675892	676224	100	-	0	ID=Rr02258.t1.mrna1.cds1;Name=Rr02258.t1;Parent=Rr02258.t1.mrna1;Target=Rr02258.t1 333 1 .
L3SC0000021	rubus_genome	gene	680239	682276	.	+	.	ID=Rr02259.t1.path1;Name=Rr02259.t1
L3SC0000021	rubus_genome	mRNA	680239	682276	.	+	.	ID=Rr02259.t1.mrna1;Name=Rr02259.t1;Parent=Rr02259.t1.path1;coverage=100.0;identity=100.0;matches=1233;mismatches=0;indels=0;unknowns=0
L3SC0000021	rubus_genome	exon	680239	680418	100	+	.	ID=Rr02259.t1.mrna1.exon1;Name=Rr02259.t1;Parent=Rr02259.t1.mrna1;Target=Rr02259.t1 1 180 +
L3SC0000021	rubus_genome	exon	680534	680842	100	+	.	ID=Rr02259.t1.mrna1.exon2;Name=Rr02259.t1;Parent=Rr02259.t1.mrna1;Target=Rr02259.t1 181 489 +
L3SC0000021	rubus_genome	exon	681371	681886	100	+	.	ID=Rr02259.t1.mrna1.exon3;Name=Rr02259.t1;Parent=Rr02259.t1.mrna1;Target=Rr02259.t1 490 1005 +
L3SC0000021	rubus_genome	exon	682049	682276	100	+	.	ID=Rr02259.t1.mrna1.exon4;Name=Rr02259.t1;Parent=Rr02259.t1.mrna1;Target=Rr02259.t1 1006 1233 +
L3SC0000021	rubus_genome	CDS	680239	680418	100	+	0	ID=Rr02259.t1.mrna1.cds1;Name=Rr02259.t1;Parent=Rr02259.t1.mrna1;Target=Rr02259.t1 1 180 +
L3SC0000021	rubus_genome	CDS	680534	680842	100	+	0	ID=Rr02259.t1.mrna1.cds2;Name=Rr02259.t1;Parent=Rr02259.t1.mrna1;Target=Rr02259.t1 181 489 +
L3SC0000021	rubus_genome	CDS	681371	681886	100	+	0	ID=Rr02259.t1.mrna1.cds3;Name=Rr02259.t1;Parent=Rr02259.t1.mrna1;Target=Rr02259.t1 490 1005 +
L3SC0000021	rubus_genome	CDS	682049	682276	100	+	0	ID=Rr02259.t1.mrna1.cds4;Name=Rr02259.t1;Parent=Rr02259.t1.mrna1;Target=Rr02259.t1 1006 1233 +
L3SC0000021	rubus_genome	gene	686160	692612	.	-	.	ID=Rr02260.t1.path1;Name=Rr02260.t1
L3SC0000021	rubus_genome	mRNA	686160	692612	.	-	.	ID=Rr02260.t1.mrna1;Name=Rr02260.t1;Parent=Rr02260.t1.path1;coverage=100.0;identity=100.0;matches=906;mismatches=0;indels=0;unknowns=0
L3SC0000021	rubus_genome	exon	692346	692612	100	-	.	ID=Rr02260.t1.mrna1.exon1;Name=Rr02260.t1;Parent=Rr02260.t1.mrna1;Target=Rr02260.t1 1 267 +
L3SC0000021	rubus_genome	exon	691261	691371	100	-	.	ID=Rr02260.t1.mrna1.exon2;Name=Rr02260.t1;Parent=Rr02260.t1.mrna1;Target=Rr02260.t1 268 378 +
L3SC0000021	rubus_genome	exon	691120	691164	100	-	.	ID=Rr02260.t1.mrna1.exon3;Name=Rr02260.t1;Parent=Rr02260.t1.mrna1;Target=Rr02260.t1 379 423 +
L3SC0000021	rubus_genome	exon	689011	689083	100	-	.	ID=Rr02260.t1.mrna1.exon4;Name=Rr02260.t1;Parent=Rr02260.t1.mrna1;Target=Rr02260.t1 424 496 +
L3SC0000021	rubus_genome	exon	688814	688926	100	-	.	ID=Rr02260.t1.mrna1.exon5;Name=Rr02260.t1;Parent=Rr02260.t1.mrna1;Target=Rr02260.t1 497 609 +
L3SC0000021	rubus_genome	exon	688659	688718	100	-	.	ID=Rr02260.t1.mrna1.exon6;Name=Rr02260.t1;Parent=Rr02260.t1.mrna1;Target=Rr02260.t1 610 669 +
L3SC0000021	rubus_genome	exon	688482	688529	100	-	.	ID=Rr02260.t1.mrna1.exon7;Name=Rr02260.t1;Parent=Rr02260.t1.mrna1;Target=Rr02260.t1 670 717 +
L3SC0000021	rubus_genome	exon	688288	688356	100	-	.	ID=Rr02260.t1.mrna1.exon8;Name=Rr02260.t1;Parent=Rr02260.t1.mrna1;Target=Rr02260.t1 718 786 +
L3SC0000021	rubus_genome	exon	686303	686364	100	-	.	ID=Rr02260.t1.mrna1.exon9;Name=Rr02260.t1;Parent=Rr02260.t1.mrna1;Target=Rr02260.t1 787 848 +
L3SC0000021	rubus_genome	exon	686160	686217	100	-	.	ID=Rr02260.t1.mrna1.exon10;Name=Rr02260.t1;Parent=Rr02260.t1.mrna1;Target=Rr02260.t1 849 906 +
L3SC0000021	rubus_genome	CDS	692346	692612	100	-	0	ID=Rr02260.t1.mrna1.cds1;Name=Rr02260.t1;Parent=Rr02260.t1.mrna1;Target=Rr02260.t1 1 267 +
L3SC0000021	rubus_genome	CDS	691261	691371	100	-	0	ID=Rr02260.t1.mrna1.cds2;Name=Rr02260.t1;Parent=Rr02260.t1.mrna1;Target=Rr02260.t1 268 378 +
L3SC0000021	rubus_genome	CDS	691120	691164	100	-	0	ID=Rr02260.t1.mrna1.cds3;Name=Rr02260.t1;Parent=Rr02260.t1.mrna1;Target=Rr02260.t1 379 423 +
L3SC0000021	rubus_genome	CDS	689011	689083	100	-	0	ID=Rr02260.t1.mrna1.cds4;Name=Rr02260.t1;Parent=Rr02260.t1.mrna1;Target=Rr02260.t1 424 496 +
L3SC0000021	rubus_genome	CDS	688814	688926	100	-	1	ID=Rr02260.t1.mrna1.cds5;Name=Rr02260.t1;Parent=Rr02260.t1.mrna1;Target=Rr02260.t1 497 609 +
L3SC0000021	rubus_genome	CDS	688659	688718	100	-	0	ID=Rr02260.t1.mrna1.cds6;Name=Rr02260.t1;Parent=Rr02260.t1.mrna1;Target=Rr02260.t1 610 669 +
L3SC0000021	rubus_genome	CDS	688482	688529	100	-	0	ID=Rr02260.t1.mrna1.cds7;Name=Rr02260.t1;Parent=Rr02260.t1.mrna1;Target=Rr02260.t1 670 717 +
L3SC0000021	rubus_genome	CDS	688288	688356	100	-	0	ID=Rr02260.t1.mrna1.cds8;Name=Rr02260.t1;Parent=Rr02260.t1.mrna1;Target=Rr02260.t1 718 786 +
L3SC0000021	rubus_genome	CDS	686303	686364	100	-	0	ID=Rr02260.t1.mrna1.cds9;Name=Rr02260.t1;Parent=Rr02260.t1.mrna1;Target=Rr02260.t1 787 848 +
L3SC0000021	rubus_genome	CDS	686160	686217	100	-	2	ID=Rr02260.t1.mrna1.cds10;Name=Rr02260.t1;Parent=Rr02260.t1.mrna1;Target=Rr02260.t1 849 906 +
L3SC0000021	rubus_genome	gene	701135	701728	.	+	.	ID=Rr02261.t1.path1;Name=Rr02261.t1
L3SC0000021	rubus_genome	mRNA	701135	701728	.	+	.	ID=Rr02261.t1.mrna1;Name=Rr02261.t1;Parent=Rr02261.t1.path1;coverage=100.0;identity=100.0;matches=594;mismatches=0;indels=0;unknowns=0
L3SC0000021	rubus_genome	exon	701135	701728	100	+	.	ID=Rr02261.t1.mrna1.exon1;Name=Rr02261.t1;Parent=Rr02261.t1.mrna1;Target=Rr02261.t1 594 1 .
L3SC0000021	rubus_genome	CDS	701135	701728	100	+	0	ID=Rr02261.t1.mrna1.cds1;Name=Rr02261.t1;Parent=Rr02261.t1.mrna1;Target=Rr02261.t1 594 1 .
L3SC0000021	rubus_genome	gene	706080	708764	.	+	.	ID=Rr02263.t1.path1;Name=Rr02263.t1
L3SC0000021	rubus_genome	mRNA	706080	708764	.	+	.	ID=Rr02263.t1.mrna1;Name=Rr02263.t1;Parent=Rr02263.t1.path1;coverage=100.0;identity=100.0;matches=2685;mismatches=0;indels=0;unknowns=0
L3SC0000021	rubus_genome	exon	706080	708764	100	+	.	ID=Rr02263.t1.mrna1.exon1;Name=Rr02263.t1;Parent=Rr02263.t1.mrna1;Target=Rr02263.t1 2685 1 .
L3SC0000021	rubus_genome	CDS	706080	708764	100	+	0	ID=Rr02263.t1.mrna1.cds1;Name=Rr02263.t1;Parent=Rr02263.t1.mrna1;Target=Rr02263.t1 2685 1 .
L3SC0000021	rubus_genome	gene	713301	716030	.	+	.	ID=Rr02264.t1.path1;Name=Rr02264.t1
L3SC0000021	rubus_genome	mRNA	713301	716030	.	+	.	ID=Rr02264.t1.mrna1;Name=Rr02264.t1;Parent=Rr02264.t1.path1;coverage=100.0;identity=100.0;matches=2730;mismatches=0;indels=0;unknowns=0
L3SC0000021	rubus_genome	exon	713301	716030	100	+	.	ID=Rr02264.t1.mrna1.exon1;Name=Rr02264.t1;Parent=Rr02264.t1.mrna1;Target=Rr02264.t1 2730 1 .
L3SC0000021	rubus_genome	CDS	713301	716030	100	+	0	ID=Rr02264.t1.mrna1.cds1;Name=Rr02264.t1;Parent=Rr02264.t1.mrna1;Target=Rr02264.t1 2730 1 .
L3SC0000021	rubus_genome	gene	726319	730680	.	-	.	ID=Rr02266.t1.path1;Name=Rr02266.t1
L3SC0000021	rubus_genome	mRNA	726319	730680	.	-	.	ID=Rr02266.t1.mrna1;Name=Rr02266.t1;Parent=Rr02266.t1.path1;coverage=100.0;identity=100.0;matches=4362;mismatches=0;indels=0;unknowns=0
L3SC0000021	rubus_genome	exon	726319	730680	100	-	.	ID=Rr02266.t1.mrna1.exon1;Name=Rr02266.t1;Parent=Rr02266.t1.mrna1;Target=Rr02266.t1 4362 1 .
L3SC0000021	rubus_genome	CDS	726319	730680	100	-	0	ID=Rr02266.t1.mrna1.cds1;Name=Rr02266.t1;Parent=Rr02266.t1.mrna1;Target=Rr02266.t1 4362 1 .
L3SC0000021	rubus_genome	gene	752574	755644	.	+	.	ID=Rr02268.t1.path1;Name=Rr02268.t1
L3SC0000021	rubus_genome	mRNA	752574	755644	.	+	.	ID=Rr02268.t1.mrna1;Name=Rr02268.t1;Parent=Rr02268.t1.path1;coverage=100.0;identity=100.0;matches=2919;mismatches=0;indels=0;unknowns=0
L3SC0000021	rubus_genome	exon	752574	755136	100	+	.	ID=Rr02268.t1.mrna1.exon1;Name=Rr02268.t1;Parent=Rr02268.t1.mrna1;Target=Rr02268.t1 1 2563 +
L3SC0000021	rubus_genome	exon	755289	755644	100	+	.	ID=Rr02268.t1.mrna1.exon2;Name=Rr02268.t1;Parent=Rr02268.t1.mrna1;Target=Rr02268.t1 2564 2919 +
L3SC0000021	rubus_genome	CDS	752574	755136	100	+	0	ID=Rr02268.t1.mrna1.cds1;Name=Rr02268.t1;Parent=Rr02268.t1.mrna1;Target=Rr02268.t1 1 2563 +
L3SC0000021	rubus_genome	CDS	755289	755644	100	+	1	ID=Rr02268.t1.mrna1.cds2;Name=Rr02268.t1;Parent=Rr02268.t1.mrna1;Target=Rr02268.t1 2564 2919 +
L3SC0000021	rubus_genome	gene	756073	757822	.	-	.	ID=Rr02269.t1.path1;Name=Rr02269.t1
L3SC0000021	rubus_genome	mRNA	756073	757822	.	-	.	ID=Rr02269.t1.mrna1;Name=Rr02269.t1;Parent=Rr02269.t1.path1;coverage=100.0;identity=100.0;matches=798;mismatches=0;indels=0;unknowns=0
L3SC0000021	rubus_genome	exon	757567	757822	100	-	.	ID=Rr02269.t1.mrna1.exon1;Name=Rr02269.t1;Parent=Rr02269.t1.mrna1;Target=Rr02269.t1 1 256 +
L3SC0000021	rubus_genome	exon	757341	757456	100	-	.	ID=Rr02269.t1.mrna1.exon2;Name=Rr02269.t1;Parent=Rr02269.t1.mrna1;Target=Rr02269.t1 257 372 +
L3SC0000021	rubus_genome	exon	757122	757244	100	-	.	ID=Rr02269.t1.mrna1.exon3;Name=Rr02269.t1;Parent=Rr02269.t1.mrna1;Target=Rr02269.t1 373 495 +
L3SC0000021	rubus_genome	exon	756843	756941	100	-	.	ID=Rr02269.t1.mrna1.exon4;Name=Rr02269.t1;Parent=Rr02269.t1.mrna1;Target=Rr02269.t1 496 594 +
L3SC0000021	rubus_genome	exon	756687	756731	100	-	.	ID=Rr02269.t1.mrna1.exon5;Name=Rr02269.t1;Parent=Rr02269.t1.mrna1;Target=Rr02269.t1 595 639 +
L3SC0000021	rubus_genome	exon	756243	756316	100	-	.	ID=Rr02269.t1.mrna1.exon6;Name=Rr02269.t1;Parent=Rr02269.t1.mrna1;Target=Rr02269.t1 640 713 +
L3SC0000021	rubus_genome	exon	756073	756157	100	-	.	ID=Rr02269.t1.mrna1.exon7;Name=Rr02269.t1;Parent=Rr02269.t1.mrna1;Target=Rr02269.t1 714 798 +
L3SC0000021	rubus_genome	CDS	757567	757822	100	-	0	ID=Rr02269.t1.mrna1.cds1;Name=Rr02269.t1;Parent=Rr02269.t1.mrna1;Target=Rr02269.t1 1 256 +
L3SC0000021	rubus_genome	CDS	757341	757456	100	-	1	ID=Rr02269.t1.mrna1.cds2;Name=Rr02269.t1;Parent=Rr02269.t1.mrna1;Target=Rr02269.t1 257 372 +
L3SC0000021	rubus_genome	CDS	757122	757244	100	-	0	ID=Rr02269.t1.mrna1.cds3;Name=Rr02269.t1;Parent=Rr02269.t1.mrna1;Target=Rr02269.t1 373 495 +
L3SC0000021	rubus_genome	CDS	756843	756941	100	-	0	ID=Rr02269.t1.mrna1.cds4;Name=Rr02269.t1;Parent=Rr02269.t1.mrna1;Target=Rr02269.t1 496 594 +
L3SC0000021	rubus_genome	CDS	756687	756731	100	-	0	ID=Rr02269.t1.mrna1.cds5;Name=Rr02269.t1;Parent=Rr02269.t1.mrna1;Target=Rr02269.t1 595 639 +
L3SC0000021	rubus_genome	CDS	756243	756316	100	-	0	ID=Rr02269.t1.mrna1.cds6;Name=Rr02269.t1;Parent=Rr02269.t1.mrna1;Target=Rr02269.t1 640 713 +
L3SC0000021	rubus_genome	CDS	756073	756157	100	-	2	ID=Rr02269.t1.mrna1.cds7;Name=Rr02269.t1;Parent=Rr02269.t1.mrna1;Target=Rr02269.t1 714 798 +
L3SC0000021	rubus_genome	gene	761781	765854	.	-	.	ID=Rr02270.t1.path1;Name=Rr02270.t1
L3SC0000021	rubus_genome	mRNA	761781	765854	.	-	.	ID=Rr02270.t1.mrna1;Name=Rr02270.t1;Parent=Rr02270.t1.path1;coverage=100.0;identity=100.0;matches=3960;mismatches=0;indels=0;unknowns=0
L3SC0000021	rubus_genome	exon	762593	765854	100	-	.	ID=Rr02270.t1.mrna1.exon1;Name=Rr02270.t1;Parent=Rr02270.t1.mrna1;Target=Rr02270.t1 1 3262 +
L3SC0000021	rubus_genome	exon	761781	762478	100	-	.	ID=Rr02270.t1.mrna1.exon2;Name=Rr02270.t1;Parent=Rr02270.t1.mrna1;Target=Rr02270.t1 3263 3960 +
L3SC0000021	rubus_genome	CDS	762593	765854	100	-	0	ID=Rr02270.t1.mrna1.cds1;Name=Rr02270.t1;Parent=Rr02270.t1.mrna1;Target=Rr02270.t1 1 3262 +
L3SC0000021	rubus_genome	CDS	761781	762478	100	-	1	ID=Rr02270.t1.mrna1.cds2;Name=Rr02270.t1;Parent=Rr02270.t1.mrna1;Target=Rr02270.t1 3263 3960 +
L3SC0000021	rubus_genome	gene	767940	771397	.	-	.	ID=Rr02271.t1.path1;Name=Rr02271.t1
L3SC0000021	rubus_genome	mRNA	767940	771397	.	-	.	ID=Rr02271.t1.mrna1;Name=Rr02271.t1;Parent=Rr02271.t1.path1;coverage=100.0;identity=100.0;matches=444;mismatches=0;indels=0;unknowns=0
L3SC0000021	rubus_genome	exon	771265	771397	100	-	.	ID=Rr02271.t1.mrna1.exon1;Name=Rr02271.t1;Parent=Rr02271.t1.mrna1;Target=Rr02271.t1 1 133 +
L3SC0000021	rubus_genome	exon	770693	770784	100	-	.	ID=Rr02271.t1.mrna1.exon2;Name=Rr02271.t1;Parent=Rr02271.t1.mrna1;Target=Rr02271.t1 134 225 +
L3SC0000021	rubus_genome	exon	768231	768253	100	-	.	ID=Rr02271.t1.mrna1.exon3;Name=Rr02271.t1;Parent=Rr02271.t1.mrna1;Target=Rr02271.t1 226 248 +
L3SC0000021	rubus_genome	exon	767940	768135	100	-	.	ID=Rr02271.t1.mrna1.exon4;Name=Rr02271.t1;Parent=Rr02271.t1.mrna1;Target=Rr02271.t1 249 444 +
L3SC0000021	rubus_genome	CDS	771265	771397	100	-	0	ID=Rr02271.t1.mrna1.cds1;Name=Rr02271.t1;Parent=Rr02271.t1.mrna1;Target=Rr02271.t1 1 133 +
L3SC0000021	rubus_genome	CDS	770693	770784	100	-	1	ID=Rr02271.t1.mrna1.cds2;Name=Rr02271.t1;Parent=Rr02271.t1.mrna1;Target=Rr02271.t1 134 225 +
L3SC0000021	rubus_genome	CDS	768231	768253	100	-	0	ID=Rr02271.t1.mrna1.cds3;Name=Rr02271.t1;Parent=Rr02271.t1.mrna1;Target=Rr02271.t1 226 248 +
L3SC0000021	rubus_genome	CDS	767940	768135	100	-	2	ID=Rr02271.t1.mrna1.cds4;Name=Rr02271.t1;Parent=Rr02271.t1.mrna1;Target=Rr02271.t1 249 444 +
L4SC0000021	rubus_genome	gene	1516	3485	.	+	.	ID=Rr02272.t1.path1;Name=Rr02272.t1
L4SC0000021	rubus_genome	mRNA	1516	3485	.	+	.	ID=Rr02272.t1.mrna1;Name=Rr02272.t1;Parent=Rr02272.t1.path1;coverage=100.0;identity=100.0;matches=1692;mismatches=0;indels=0;unknowns=0
L4SC0000021	rubus_genome	exon	1516	1778	100	+	.	ID=Rr02272.t1.mrna1.exon1;Name=Rr02272.t1;Parent=Rr02272.t1.mrna1;Target=Rr02272.t1 1 263 +
L4SC0000021	rubus_genome	exon	2057	3485	100	+	.	ID=Rr02272.t1.mrna1.exon2;Name=Rr02272.t1;Parent=Rr02272.t1.mrna1;Target=Rr02272.t1 264 1692 +
L4SC0000021	rubus_genome	CDS	1516	1778	100	+	0	ID=Rr02272.t1.mrna1.cds1;Name=Rr02272.t1;Parent=Rr02272.t1.mrna1;Target=Rr02272.t1 1 263 +
L4SC0000021	rubus_genome	CDS	2057	3485	100	+	2	ID=Rr02272.t1.mrna1.cds2;Name=Rr02272.t1;Parent=Rr02272.t1.mrna1;Target=Rr02272.t1 264 1692 +
L4SC0000021	rubus_genome	gene	5483	6055	.	+	.	ID=Rr02273.t1.path1;Name=Rr02273.t1
L4SC0000021	rubus_genome	mRNA	5483	6055	.	+	.	ID=Rr02273.t1.mrna1;Name=Rr02273.t1;Parent=Rr02273.t1.path1;coverage=100.0;identity=100.0;matches=573;mismatches=0;indels=0;unknowns=0
L4SC0000021	rubus_genome	exon	5483	6055	100	+	.	ID=Rr02273.t1.mrna1.exon1;Name=Rr02273.t1;Parent=Rr02273.t1.mrna1;Target=Rr02273.t1 573 1 .
L4SC0000021	rubus_genome	CDS	5483	6055	100	+	0	ID=Rr02273.t1.mrna1.cds1;Name=Rr02273.t1;Parent=Rr02273.t1.mrna1;Target=Rr02273.t1 573 1 .
L4SC0000021	rubus_genome	gene	6832	13435	.	-	.	ID=Rr02274.t1.path1;Name=Rr02274.t1
L4SC0000021	rubus_genome	mRNA	6832	13435	.	-	.	ID=Rr02274.t1.mrna1;Name=Rr02274.t1;Parent=Rr02274.t1.path1;coverage=100.0;identity=100.0;matches=798;mismatches=0;indels=0;unknowns=0
L4SC0000021	rubus_genome	exon	13301	13435	100	-	.	ID=Rr02274.t1.mrna1.exon1;Name=Rr02274.t1;Parent=Rr02274.t1.mrna1;Target=Rr02274.t1 1 135 +
L4SC0000021	rubus_genome	exon	12360	12389	100	-	.	ID=Rr02274.t1.mrna1.exon2;Name=Rr02274.t1;Parent=Rr02274.t1.mrna1;Target=Rr02274.t1 136 165 +
L4SC0000021	rubus_genome	exon	10906	11016	100	-	.	ID=Rr02274.t1.mrna1.exon3;Name=Rr02274.t1;Parent=Rr02274.t1.mrna1;Target=Rr02274.t1 166 276 +
L4SC0000021	rubus_genome	exon	10209	10296	100	-	.	ID=Rr02274.t1.mrna1.exon4;Name=Rr02274.t1;Parent=Rr02274.t1.mrna1;Target=Rr02274.t1 277 364 +
L4SC0000021	rubus_genome	exon	8348	8651	100	-	.	ID=Rr02274.t1.mrna1.exon5;Name=Rr02274.t1;Parent=Rr02274.t1.mrna1;Target=Rr02274.t1 365 668 +
L4SC0000021	rubus_genome	exon	8177	8231	100	-	.	ID=Rr02274.t1.mrna1.exon6;Name=Rr02274.t1;Parent=Rr02274.t1.mrna1;Target=Rr02274.t1 669 723 +
L4SC0000021	rubus_genome	exon	6832	6906	100	-	.	ID=Rr02274.t1.mrna1.exon7;Name=Rr02274.t1;Parent=Rr02274.t1.mrna1;Target=Rr02274.t1 724 798 +
L4SC0000021	rubus_genome	CDS	13301	13435	100	-	0	ID=Rr02274.t1.mrna1.cds1;Name=Rr02274.t1;Parent=Rr02274.t1.mrna1;Target=Rr02274.t1 1 135 +
L4SC0000021	rubus_genome	CDS	12360	12389	100	-	0	ID=Rr02274.t1.mrna1.cds2;Name=Rr02274.t1;Parent=Rr02274.t1.mrna1;Target=Rr02274.t1 136 165 +
L4SC0000021	rubus_genome	CDS	10906	11016	100	-	0	ID=Rr02274.t1.mrna1.cds3;Name=Rr02274.t1;Parent=Rr02274.t1.mrna1;Target=Rr02274.t1 166 276 +
L4SC0000021	rubus_genome	CDS	10209	10296	100	-	0	ID=Rr02274.t1.mrna1.cds4;Name=Rr02274.t1;Parent=Rr02274.t1.mrna1;Target=Rr02274.t1 277 364 +
L4SC0000021	rubus_genome	CDS	8348	8651	100	-	1	ID=Rr02274.t1.mrna1.cds5;Name=Rr02274.t1;Parent=Rr02274.t1.mrna1;Target=Rr02274.t1 365 668 +
L4SC0000021	rubus_genome	CDS	8177	8231	100	-	2	ID=Rr02274.t1.mrna1.cds6;Name=Rr02274.t1;Parent=Rr02274.t1.mrna1;Target=Rr02274.t1 669 723 +
L4SC0000021	rubus_genome	CDS	6832	6906	100	-	0	ID=Rr02274.t1.mrna1.cds7;Name=Rr02274.t1;Parent=Rr02274.t1.mrna1;Target=Rr02274.t1 724 798 +
L4SC0000021	rubus_genome	gene	17120	21668	.	+	.	ID=Rr02275.t1.path1;Name=Rr02275.t1
L4SC0000021	rubus_genome	mRNA	17120	21668	.	+	.	ID=Rr02275.t1.mrna1;Name=Rr02275.t1;Parent=Rr02275.t1.path1;coverage=100.0;identity=100.0;matches=1284;mismatches=0;indels=0;unknowns=0
L4SC0000021	rubus_genome	exon	17120	17191	100	+	.	ID=Rr02275.t1.mrna1.exon1;Name=Rr02275.t1;Parent=Rr02275.t1.mrna1;Target=Rr02275.t1 1 72 +
L4SC0000021	rubus_genome	exon	17416	17923	100	+	.	ID=Rr02275.t1.mrna1.exon2;Name=Rr02275.t1;Parent=Rr02275.t1.mrna1;Target=Rr02275.t1 73 580 +
L4SC0000021	rubus_genome	exon	19321	19663	100	+	.	ID=Rr02275.t1.mrna1.exon3;Name=Rr02275.t1;Parent=Rr02275.t1.mrna1;Target=Rr02275.t1 581 923 +
L4SC0000021	rubus_genome	exon	21308	21668	100	+	.	ID=Rr02275.t1.mrna1.exon4;Name=Rr02275.t1;Parent=Rr02275.t1.mrna1;Target=Rr02275.t1 924 1284 +
L4SC0000021	rubus_genome	CDS	17120	17191	100	+	0	ID=Rr02275.t1.mrna1.cds1;Name=Rr02275.t1;Parent=Rr02275.t1.mrna1;Target=Rr02275.t1 1 72 +
L4SC0000021	rubus_genome	CDS	17416	17923	100	+	0	ID=Rr02275.t1.mrna1.cds2;Name=Rr02275.t1;Parent=Rr02275.t1.mrna1;Target=Rr02275.t1 73 580 +
L4SC0000021	rubus_genome	CDS	19321	19663	100	+	1	ID=Rr02275.t1.mrna1.cds3;Name=Rr02275.t1;Parent=Rr02275.t1.mrna1;Target=Rr02275.t1 581 923 +
L4SC0000021	rubus_genome	CDS	21308	21668	100	+	2	ID=Rr02275.t1.mrna1.cds4;Name=Rr02275.t1;Parent=Rr02275.t1.mrna1;Target=Rr02275.t1 924 1284 +
L4SC0000021	rubus_genome	gene	24878	27331	.	+	.	ID=Rr02277.t1.path1;Name=Rr02277.t1
L4SC0000021	rubus_genome	mRNA	24878	27331	.	+	.	ID=Rr02277.t1.mrna1;Name=Rr02277.t1;Parent=Rr02277.t1.path1;coverage=100.0;identity=100.0;matches=585;mismatches=0;indels=0;unknowns=0
L4SC0000021	rubus_genome	exon	24878	25111	100	+	.	ID=Rr02277.t1.mrna1.exon1;Name=Rr02277.t1;Parent=Rr02277.t1.mrna1;Target=Rr02277.t1 1 234 +
L4SC0000021	rubus_genome	exon	26981	27331	100	+	.	ID=Rr02277.t1.mrna1.exon2;Name=Rr02277.t1;Parent=Rr02277.t1.mrna1;Target=Rr02277.t1 235 585 +
L4SC0000021	rubus_genome	CDS	24878	25111	100	+	0	ID=Rr02277.t1.mrna1.cds1;Name=Rr02277.t1;Parent=Rr02277.t1.mrna1;Target=Rr02277.t1 1 234 +
L4SC0000021	rubus_genome	CDS	26981	27331	100	+	0	ID=Rr02277.t1.mrna1.cds2;Name=Rr02277.t1;Parent=Rr02277.t1.mrna1;Target=Rr02277.t1 235 585 +
L4SC0000021	rubus_genome	gene	43165	49628	.	+	.	ID=Rr02278.t1.path1;Name=Rr02278.t1
L4SC0000021	rubus_genome	mRNA	43165	49628	.	+	.	ID=Rr02278.t1.mrna1;Name=Rr02278.t1;Parent=Rr02278.t1.path1;coverage=100.0;identity=100.0;matches=3204;mismatches=0;indels=0;unknowns=0
L4SC0000021	rubus_genome	exon	43165	43546	100	+	.	ID=Rr02278.t1.mrna1.exon1;Name=Rr02278.t1;Parent=Rr02278.t1.mrna1;Target=Rr02278.t1 1 382 +
L4SC0000021	rubus_genome	exon	46194	47859	100	+	.	ID=Rr02278.t1.mrna1.exon2;Name=Rr02278.t1;Parent=Rr02278.t1.mrna1;Target=Rr02278.t1 383 2048 +
L4SC0000021	rubus_genome	exon	48473	49628	100	+	.	ID=Rr02278.t1.mrna1.exon3;Name=Rr02278.t1;Parent=Rr02278.t1.mrna1;Target=Rr02278.t1 2049 3204 +
L4SC0000021	rubus_genome	CDS	43165	43546	100	+	0	ID=Rr02278.t1.mrna1.cds1;Name=Rr02278.t1;Parent=Rr02278.t1.mrna1;Target=Rr02278.t1 1 382 +
L4SC0000021	rubus_genome	CDS	46194	47859	100	+	1	ID=Rr02278.t1.mrna1.cds2;Name=Rr02278.t1;Parent=Rr02278.t1.mrna1;Target=Rr02278.t1 383 2048 +
L4SC0000021	rubus_genome	CDS	48473	49628	100	+	2	ID=Rr02278.t1.mrna1.cds3;Name=Rr02278.t1;Parent=Rr02278.t1.mrna1;Target=Rr02278.t1 2049 3204 +
L4SC0000021	rubus_genome	gene	51680	54132	.	-	.	ID=Rr02279.t1.path1;Name=Rr02279.t1
L4SC0000021	rubus_genome	mRNA	51680	54132	.	-	.	ID=Rr02279.t1.mrna1;Name=Rr02279.t1;Parent=Rr02279.t1.path1;coverage=100.0;identity=100.0;matches=1245;mismatches=0;indels=0;unknowns=0
L4SC0000021	rubus_genome	exon	53773	54132	100	-	.	ID=Rr02279.t1.mrna1.exon1;Name=Rr02279.t1;Parent=Rr02279.t1.mrna1;Target=Rr02279.t1 1 360 +
L4SC0000021	rubus_genome	exon	53616	53684	100	-	.	ID=Rr02279.t1.mrna1.exon2;Name=Rr02279.t1;Parent=Rr02279.t1.mrna1;Target=Rr02279.t1 361 429 +
L4SC0000021	rubus_genome	exon	53447	53532	100	-	.	ID=Rr02279.t1.mrna1.exon3;Name=Rr02279.t1;Parent=Rr02279.t1.mrna1;Target=Rr02279.t1 430 515 +
L4SC0000021	rubus_genome	exon	53275	53342	100	-	.	ID=Rr02279.t1.mrna1.exon4;Name=Rr02279.t1;Parent=Rr02279.t1.mrna1;Target=Rr02279.t1 516 583 +
L4SC0000021	rubus_genome	exon	53107	53156	100	-	.	ID=Rr02279.t1.mrna1.exon5;Name=Rr02279.t1;Parent=Rr02279.t1.mrna1;Target=Rr02279.t1 584 633 +
L4SC0000021	rubus_genome	exon	52985	53018	100	-	.	ID=Rr02279.t1.mrna1.exon6;Name=Rr02279.t1;Parent=Rr02279.t1.mrna1;Target=Rr02279.t1 634 667 +
L4SC0000021	rubus_genome	exon	52741	52859	100	-	.	ID=Rr02279.t1.mrna1.exon7;Name=Rr02279.t1;Parent=Rr02279.t1.mrna1;Target=Rr02279.t1 668 786 +
L4SC0000021	rubus_genome	exon	52393	52486	100	-	.	ID=Rr02279.t1.mrna1.exon8;Name=Rr02279.t1;Parent=Rr02279.t1.mrna1;Target=Rr02279.t1 787 880 +
L4SC0000021	rubus_genome	exon	52206	52295	100	-	.	ID=Rr02279.t1.mrna1.exon9;Name=Rr02279.t1;Parent=Rr02279.t1.mrna1;Target=Rr02279.t1 881 970 +
L4SC0000021	rubus_genome	exon	51680	51954	100	-	.	ID=Rr02279.t1.mrna1.exon10;Name=Rr02279.t1;Parent=Rr02279.t1.mrna1;Target=Rr02279.t1 971 1245 +
L4SC0000021	rubus_genome	CDS	53773	54132	100	-	0	ID=Rr02279.t1.mrna1.cds1;Name=Rr02279.t1;Parent=Rr02279.t1.mrna1;Target=Rr02279.t1 1 360 +
L4SC0000021	rubus_genome	CDS	53616	53684	100	-	0	ID=Rr02279.t1.mrna1.cds2;Name=Rr02279.t1;Parent=Rr02279.t1.mrna1;Target=Rr02279.t1 361 429 +
L4SC0000021	rubus_genome	CDS	53447	53532	100	-	0	ID=Rr02279.t1.mrna1.cds3;Name=Rr02279.t1;Parent=Rr02279.t1.mrna1;Target=Rr02279.t1 430 515 +
L4SC0000021	rubus_genome	CDS	53275	53342	100	-	2	ID=Rr02279.t1.mrna1.cds4;Name=Rr02279.t1;Parent=Rr02279.t1.mrna1;Target=Rr02279.t1 516 583 +
L4SC0000021	rubus_genome	CDS	53107	53156	100	-	1	ID=Rr02279.t1.mrna1.cds5;Name=Rr02279.t1;Parent=Rr02279.t1.mrna1;Target=Rr02279.t1 584 633 +
L4SC0000021	rubus_genome	CDS	52985	53018	100	-	0	ID=Rr02279.t1.mrna1.cds6;Name=Rr02279.t1;Parent=Rr02279.t1.mrna1;Target=Rr02279.t1 634 667 +
L4SC0000021	rubus_genome	CDS	52741	52859	100	-	1	ID=Rr02279.t1.mrna1.cds7;Name=Rr02279.t1;Parent=Rr02279.t1.mrna1;Target=Rr02279.t1 668 786 +
L4SC0000021	rubus_genome	CDS	52393	52486	100	-	0	ID=Rr02279.t1.mrna1.cds8;Name=Rr02279.t1;Parent=Rr02279.t1.mrna1;Target=Rr02279.t1 787 880 +
L4SC0000021	rubus_genome	CDS	52206	52295	100	-	1	ID=Rr02279.t1.mrna1.cds9;Name=Rr02279.t1;Parent=Rr02279.t1.mrna1;Target=Rr02279.t1 881 970 +
L4SC0000021	rubus_genome	CDS	51680	51954	100	-	1	ID=Rr02279.t1.mrna1.cds10;Name=Rr02279.t1;Parent=Rr02279.t1.mrna1;Target=Rr02279.t1 971 1245 +
L4SC0000021	rubus_genome	gene	59226	62092	.	-	.	ID=Rr02280.t1.path1;Name=Rr02280.t1
L4SC0000021	rubus_genome	mRNA	59226	62092	.	-	.	ID=Rr02280.t1.mrna1;Name=Rr02280.t1;Parent=Rr02280.t1.path1;coverage=100.0;identity=100.0;matches=1521;mismatches=0;indels=0;unknowns=0
L4SC0000021	rubus_genome	exon	61187	62092	100	-	.	ID=Rr02280.t1.mrna1.exon1;Name=Rr02280.t1;Parent=Rr02280.t1.mrna1;Target=Rr02280.t1 1 906 +
L4SC0000021	rubus_genome	exon	59226	59840	100	-	.	ID=Rr02280.t1.mrna1.exon2;Name=Rr02280.t1;Parent=Rr02280.t1.mrna1;Target=Rr02280.t1 907 1521 +
L4SC0000021	rubus_genome	CDS	61187	62092	100	-	0	ID=Rr02280.t1.mrna1.cds1;Name=Rr02280.t1;Parent=Rr02280.t1.mrna1;Target=Rr02280.t1 1 906 +
L4SC0000021	rubus_genome	CDS	59226	59840	100	-	0	ID=Rr02280.t1.mrna1.cds2;Name=Rr02280.t1;Parent=Rr02280.t1.mrna1;Target=Rr02280.t1 907 1521 +
L4SC0000021	rubus_genome	gene	68918	70046	.	-	.	ID=Rr02281.t1.path1;Name=Rr02281.t1
L4SC0000021	rubus_genome	mRNA	68918	70046	.	-	.	ID=Rr02281.t1.mrna1;Name=Rr02281.t1;Parent=Rr02281.t1.path1;coverage=100.0;identity=100.0;matches=711;mismatches=0;indels=0;unknowns=0
L4SC0000021	rubus_genome	exon	69714	70046	100	-	.	ID=Rr02281.t1.mrna1.exon1;Name=Rr02281.t1;Parent=Rr02281.t1.mrna1;Target=Rr02281.t1 1 333 +
L4SC0000021	rubus_genome	exon	68918	69295	100	-	.	ID=Rr02281.t1.mrna1.exon2;Name=Rr02281.t1;Parent=Rr02281.t1.mrna1;Target=Rr02281.t1 334 711 +
L4SC0000021	rubus_genome	CDS	69714	70046	100	-	0	ID=Rr02281.t1.mrna1.cds1;Name=Rr02281.t1;Parent=Rr02281.t1.mrna1;Target=Rr02281.t1 1 333 +
L4SC0000021	rubus_genome	CDS	68918	69295	100	-	0	ID=Rr02281.t1.mrna1.cds2;Name=Rr02281.t1;Parent=Rr02281.t1.mrna1;Target=Rr02281.t1 334 711 +
L4SC0000021	rubus_genome	gene	71670	72444	.	-	.	ID=Rr02282.t1.path1;Name=Rr02282.t1
L4SC0000021	rubus_genome	mRNA	71670	72444	.	-	.	ID=Rr02282.t1.mrna1;Name=Rr02282.t1;Parent=Rr02282.t1.path1;coverage=100.0;identity=100.0;matches=702;mismatches=0;indels=0;unknowns=0
L4SC0000021	rubus_genome	exon	72220	72444	100	-	.	ID=Rr02282.t1.mrna1.exon1;Name=Rr02282.t1;Parent=Rr02282.t1.mrna1;Target=Rr02282.t1 1 225 +
L4SC0000021	rubus_genome	exon	71670	72146	100	-	.	ID=Rr02282.t1.mrna1.exon2;Name=Rr02282.t1;Parent=Rr02282.t1.mrna1;Target=Rr02282.t1 226 702 +
L4SC0000021	rubus_genome	CDS	72220	72444	100	-	0	ID=Rr02282.t1.mrna1.cds1;Name=Rr02282.t1;Parent=Rr02282.t1.mrna1;Target=Rr02282.t1 1 225 +
L4SC0000021	rubus_genome	CDS	71670	72146	100	-	0	ID=Rr02282.t1.mrna1.cds2;Name=Rr02282.t1;Parent=Rr02282.t1.mrna1;Target=Rr02282.t1 226 702 +
L4SC0000021	rubus_genome	gene	97806	99628	.	+	.	ID=Rr02284.t1.path1;Name=Rr02284.t1
L4SC0000021	rubus_genome	mRNA	97806	99628	.	+	.	ID=Rr02284.t1.mrna1;Name=Rr02284.t1;Parent=Rr02284.t1.path1;coverage=100.0;identity=100.0;matches=1221;mismatches=0;indels=0;unknowns=0
L4SC0000021	rubus_genome	exon	97806	98026	100	+	.	ID=Rr02284.t1.mrna1.exon1;Name=Rr02284.t1;Parent=Rr02284.t1.mrna1;Target=Rr02284.t1 1 221 +
L4SC0000021	rubus_genome	exon	98155	98217	100	+	.	ID=Rr02284.t1.mrna1.exon2;Name=Rr02284.t1;Parent=Rr02284.t1.mrna1;Target=Rr02284.t1 222 284 +
L4SC0000021	rubus_genome	exon	98317	98494	100	+	.	ID=Rr02284.t1.mrna1.exon3;Name=Rr02284.t1;Parent=Rr02284.t1.mrna1;Target=Rr02284.t1 285 462 +
L4SC0000021	rubus_genome	exon	98620	98848	100	+	.	ID=Rr02284.t1.mrna1.exon4;Name=Rr02284.t1;Parent=Rr02284.t1.mrna1;Target=Rr02284.t1 463 691 +
L4SC0000021	rubus_genome	exon	99099	99628	100	+	.	ID=Rr02284.t1.mrna1.exon5;Name=Rr02284.t1;Parent=Rr02284.t1.mrna1;Target=Rr02284.t1 692 1221 +
L4SC0000021	rubus_genome	CDS	97806	98026	100	+	0	ID=Rr02284.t1.mrna1.cds1;Name=Rr02284.t1;Parent=Rr02284.t1.mrna1;Target=Rr02284.t1 1 221 +
L4SC0000021	rubus_genome	CDS	98155	98217	100	+	2	ID=Rr02284.t1.mrna1.cds2;Name=Rr02284.t1;Parent=Rr02284.t1.mrna1;Target=Rr02284.t1 222 284 +
L4SC0000021	rubus_genome	CDS	98317	98494	100	+	2	ID=Rr02284.t1.mrna1.cds3;Name=Rr02284.t1;Parent=Rr02284.t1.mrna1;Target=Rr02284.t1 285 462 +
L4SC0000021	rubus_genome	CDS	98620	98848	100	+	0	ID=Rr02284.t1.mrna1.cds4;Name=Rr02284.t1;Parent=Rr02284.t1.mrna1;Target=Rr02284.t1 463 691 +
L4SC0000021	rubus_genome	CDS	99099	99628	100	+	1	ID=Rr02284.t1.mrna1.cds5;Name=Rr02284.t1;Parent=Rr02284.t1.mrna1;Target=Rr02284.t1 692 1221 +
L4SC0000021	rubus_genome	gene	120942	123923	.	+	.	ID=Rr02285.t1.path1;Name=Rr02285.t1
L4SC0000021	rubus_genome	mRNA	120942	123923	.	+	.	ID=Rr02285.t1.mrna1;Name=Rr02285.t1;Parent=Rr02285.t1.path1;coverage=100.0;identity=100.0;matches=1224;mismatches=0;indels=0;unknowns=0
L4SC0000021	rubus_genome	exon	120942	121162	100	+	.	ID=Rr02285.t1.mrna1.exon1;Name=Rr02285.t1;Parent=Rr02285.t1.mrna1;Target=Rr02285.t1 1 221 +
L4SC0000021	rubus_genome	exon	122003	122065	100	+	.	ID=Rr02285.t1.mrna1.exon2;Name=Rr02285.t1;Parent=Rr02285.t1.mrna1;Target=Rr02285.t1 222 284 +
L4SC0000021	rubus_genome	exon	122182	122362	100	+	.	ID=Rr02285.t1.mrna1.exon3;Name=Rr02285.t1;Parent=Rr02285.t1.mrna1;Target=Rr02285.t1 285 465 +
L4SC0000021	rubus_genome	exon	122870	123098	100	+	.	ID=Rr02285.t1.mrna1.exon4;Name=Rr02285.t1;Parent=Rr02285.t1.mrna1;Target=Rr02285.t1 466 694 +
L4SC0000021	rubus_genome	exon	123394	123923	100	+	.	ID=Rr02285.t1.mrna1.exon5;Name=Rr02285.t1;Parent=Rr02285.t1.mrna1;Target=Rr02285.t1 695 1224 +
L4SC0000021	rubus_genome	CDS	120942	121162	100	+	0	ID=Rr02285.t1.mrna1.cds1;Name=Rr02285.t1;Parent=Rr02285.t1.mrna1;Target=Rr02285.t1 1 221 +
L4SC0000021	rubus_genome	CDS	122003	122065	100	+	2	ID=Rr02285.t1.mrna1.cds2;Name=Rr02285.t1;Parent=Rr02285.t1.mrna1;Target=Rr02285.t1 222 284 +
L4SC0000021	rubus_genome	CDS	122182	122362	100	+	2	ID=Rr02285.t1.mrna1.cds3;Name=Rr02285.t1;Parent=Rr02285.t1.mrna1;Target=Rr02285.t1 285 465 +
L4SC0000021	rubus_genome	CDS	122870	123098	100	+	0	ID=Rr02285.t1.mrna1.cds4;Name=Rr02285.t1;Parent=Rr02285.t1.mrna1;Target=Rr02285.t1 466 694 +
L4SC0000021	rubus_genome	CDS	123394	123923	100	+	1	ID=Rr02285.t1.mrna1.cds5;Name=Rr02285.t1;Parent=Rr02285.t1.mrna1;Target=Rr02285.t1 695 1224 +
L4SC0000021	rubus_genome	gene	130021	131061	.	-	.	ID=Rr02287.t1.path1;Name=Rr02287.t1
L4SC0000021	rubus_genome	mRNA	130021	131061	.	-	.	ID=Rr02287.t1.mrna1;Name=Rr02287.t1;Parent=Rr02287.t1.path1;coverage=100.0;identity=100.0;matches=1041;mismatches=0;indels=0;unknowns=0
L4SC0000021	rubus_genome	exon	130021	131061	100	-	.	ID=Rr02287.t1.mrna1.exon1;Name=Rr02287.t1;Parent=Rr02287.t1.mrna1;Target=Rr02287.t1 1041 1 .
L4SC0000021	rubus_genome	CDS	130021	131061	100	-	0	ID=Rr02287.t1.mrna1.cds1;Name=Rr02287.t1;Parent=Rr02287.t1.mrna1;Target=Rr02287.t1 1041 1 .
L1SC0000022	rubus_genome	gene	35559	37372	.	-	.	ID=Rr02288.t1.path1;Name=Rr02288.t1
L1SC0000022	rubus_genome	mRNA	35559	37372	.	-	.	ID=Rr02288.t1.mrna1;Name=Rr02288.t1;Parent=Rr02288.t1.path1;coverage=100.0;identity=100.0;matches=957;mismatches=0;indels=0;unknowns=0
L1SC0000022	rubus_genome	exon	36868	37372	100	-	.	ID=Rr02288.t1.mrna1.exon1;Name=Rr02288.t1;Parent=Rr02288.t1.mrna1;Target=Rr02288.t1 1 505 +
L1SC0000022	rubus_genome	exon	36480	36549	100	-	.	ID=Rr02288.t1.mrna1.exon2;Name=Rr02288.t1;Parent=Rr02288.t1.mrna1;Target=Rr02288.t1 506 575 +
L1SC0000022	rubus_genome	exon	36137	36299	100	-	.	ID=Rr02288.t1.mrna1.exon3;Name=Rr02288.t1;Parent=Rr02288.t1.mrna1;Target=Rr02288.t1 576 738 +
L1SC0000022	rubus_genome	exon	35559	35777	100	-	.	ID=Rr02288.t1.mrna1.exon4;Name=Rr02288.t1;Parent=Rr02288.t1.mrna1;Target=Rr02288.t1 739 957 +
L1SC0000022	rubus_genome	CDS	36868	37372	100	-	0	ID=Rr02288.t1.mrna1.cds1;Name=Rr02288.t1;Parent=Rr02288.t1.mrna1;Target=Rr02288.t1 1 505 +
L1SC0000022	rubus_genome	CDS	36480	36549	100	-	1	ID=Rr02288.t1.mrna1.cds2;Name=Rr02288.t1;Parent=Rr02288.t1.mrna1;Target=Rr02288.t1 506 575 +
L1SC0000022	rubus_genome	CDS	36137	36299	100	-	2	ID=Rr02288.t1.mrna1.cds3;Name=Rr02288.t1;Parent=Rr02288.t1.mrna1;Target=Rr02288.t1 576 738 +
L1SC0000022	rubus_genome	CDS	35559	35777	100	-	0	ID=Rr02288.t1.mrna1.cds4;Name=Rr02288.t1;Parent=Rr02288.t1.mrna1;Target=Rr02288.t1 739 957 +
L1SC0000022	rubus_genome	gene	37849	43737	.	+	.	ID=Rr02289.t1.path1;Name=Rr02289.t1
L1SC0000022	rubus_genome	mRNA	37849	43737	.	+	.	ID=Rr02289.t1.mrna1;Name=Rr02289.t1;Parent=Rr02289.t1.path1;coverage=100.0;identity=100.0;matches=2523;mismatches=0;indels=0;unknowns=0
L1SC0000022	rubus_genome	exon	37849	37892	100	+	.	ID=Rr02289.t1.mrna1.exon1;Name=Rr02289.t1;Parent=Rr02289.t1.mrna1;Target=Rr02289.t1 1 44 +
L1SC0000022	rubus_genome	exon	38358	38874	100	+	.	ID=Rr02289.t1.mrna1.exon2;Name=Rr02289.t1;Parent=Rr02289.t1.mrna1;Target=Rr02289.t1 45 561 +
L1SC0000022	rubus_genome	exon	39425	39549	100	+	.	ID=Rr02289.t1.mrna1.exon3;Name=Rr02289.t1;Parent=Rr02289.t1.mrna1;Target=Rr02289.t1 562 686 +
L1SC0000022	rubus_genome	exon	40222	40420	100	+	.	ID=Rr02289.t1.mrna1.exon4;Name=Rr02289.t1;Parent=Rr02289.t1.mrna1;Target=Rr02289.t1 687 885 +
L1SC0000022	rubus_genome	exon	40756	40984	100	+	.	ID=Rr02289.t1.mrna1.exon5;Name=Rr02289.t1;Parent=Rr02289.t1.mrna1;Target=Rr02289.t1 886 1114 +
L1SC0000022	rubus_genome	exon	41419	41585	100	+	.	ID=Rr02289.t1.mrna1.exon6;Name=Rr02289.t1;Parent=Rr02289.t1.mrna1;Target=Rr02289.t1 1115 1281 +
L1SC0000022	rubus_genome	exon	41811	42020	100	+	.	ID=Rr02289.t1.mrna1.exon7;Name=Rr02289.t1;Parent=Rr02289.t1.mrna1;Target=Rr02289.t1 1282 1491 +
L1SC0000022	rubus_genome	exon	42212	42322	100	+	.	ID=Rr02289.t1.mrna1.exon8;Name=Rr02289.t1;Parent=Rr02289.t1.mrna1;Target=Rr02289.t1 1492 1602 +
L1SC0000022	rubus_genome	exon	42438	42614	100	+	.	ID=Rr02289.t1.mrna1.exon9;Name=Rr02289.t1;Parent=Rr02289.t1.mrna1;Target=Rr02289.t1 1603 1779 +
L1SC0000022	rubus_genome	exon	42857	43309	100	+	.	ID=Rr02289.t1.mrna1.exon10;Name=Rr02289.t1;Parent=Rr02289.t1.mrna1;Target=Rr02289.t1 1780 2232 +
L1SC0000022	rubus_genome	exon	43447	43737	100	+	.	ID=Rr02289.t1.mrna1.exon11;Name=Rr02289.t1;Parent=Rr02289.t1.mrna1;Target=Rr02289.t1 2233 2523 +
L1SC0000022	rubus_genome	CDS	37849	37892	100	+	0	ID=Rr02289.t1.mrna1.cds1;Name=Rr02289.t1;Parent=Rr02289.t1.mrna1;Target=Rr02289.t1 1 44 +
L1SC0000022	rubus_genome	CDS	38358	38874	100	+	2	ID=Rr02289.t1.mrna1.cds2;Name=Rr02289.t1;Parent=Rr02289.t1.mrna1;Target=Rr02289.t1 45 561 +
L1SC0000022	rubus_genome	CDS	39425	39549	100	+	0	ID=Rr02289.t1.mrna1.cds3;Name=Rr02289.t1;Parent=Rr02289.t1.mrna1;Target=Rr02289.t1 562 686 +
L1SC0000022	rubus_genome	CDS	40222	40420	100	+	2	ID=Rr02289.t1.mrna1.cds4;Name=Rr02289.t1;Parent=Rr02289.t1.mrna1;Target=Rr02289.t1 687 885 +
L1SC0000022	rubus_genome	CDS	40756	40984	100	+	0	ID=Rr02289.t1.mrna1.cds5;Name=Rr02289.t1;Parent=Rr02289.t1.mrna1;Target=Rr02289.t1 886 1114 +
L1SC0000022	rubus_genome	CDS	41419	41585	100	+	1	ID=Rr02289.t1.mrna1.cds6;Name=Rr02289.t1;Parent=Rr02289.t1.mrna1;Target=Rr02289.t1 1115 1281 +
L1SC0000022	rubus_genome	CDS	41811	42020	100	+	0	ID=Rr02289.t1.mrna1.cds7;Name=Rr02289.t1;Parent=Rr02289.t1.mrna1;Target=Rr02289.t1 1282 1491 +
L1SC0000022	rubus_genome	CDS	42212	42322	100	+	0	ID=Rr02289.t1.mrna1.cds8;Name=Rr02289.t1;Parent=Rr02289.t1.mrna1;Target=Rr02289.t1 1492 1602 +
L1SC0000022	rubus_genome	CDS	42438	42614	100	+	0	ID=Rr02289.t1.mrna1.cds9;Name=Rr02289.t1;Parent=Rr02289.t1.mrna1;Target=Rr02289.t1 1603 1779 +
L1SC0000022	rubus_genome	CDS	42857	43309	100	+	0	ID=Rr02289.t1.mrna1.cds10;Name=Rr02289.t1;Parent=Rr02289.t1.mrna1;Target=Rr02289.t1 1780 2232 +
L1SC0000022	rubus_genome	CDS	43447	43737	100	+	0	ID=Rr02289.t1.mrna1.cds11;Name=Rr02289.t1;Parent=Rr02289.t1.mrna1;Target=Rr02289.t1 2233 2523 +
L1SC0000022	rubus_genome	gene	44313	45653	.	+	.	ID=Rr02291.t1.path1;Name=Rr02291.t1
L1SC0000022	rubus_genome	mRNA	44313	45653	.	+	.	ID=Rr02291.t1.mrna1;Name=Rr02291.t1;Parent=Rr02291.t1.path1;coverage=100.0;identity=100.0;matches=1251;mismatches=0;indels=0;unknowns=0
L1SC0000022	rubus_genome	exon	44313	44576	100	+	.	ID=Rr02291.t1.mrna1.exon1;Name=Rr02291.t1;Parent=Rr02291.t1.mrna1;Target=Rr02291.t1 1 264 +
L1SC0000022	rubus_genome	exon	44667	45653	100	+	.	ID=Rr02291.t1.mrna1.exon2;Name=Rr02291.t1;Parent=Rr02291.t1.mrna1;Target=Rr02291.t1 265 1251 +
L1SC0000022	rubus_genome	CDS	44313	44576	100	+	0	ID=Rr02291.t1.mrna1.cds1;Name=Rr02291.t1;Parent=Rr02291.t1.mrna1;Target=Rr02291.t1 1 264 +
L1SC0000022	rubus_genome	CDS	44667	45653	100	+	0	ID=Rr02291.t1.mrna1.cds2;Name=Rr02291.t1;Parent=Rr02291.t1.mrna1;Target=Rr02291.t1 265 1251 +
L1SC0000022	rubus_genome	gene	46420	49553	.	+	.	ID=Rr02292.t1.path1;Name=Rr02292.t1
L1SC0000022	rubus_genome	mRNA	46420	49553	.	+	.	ID=Rr02292.t1.mrna1;Name=Rr02292.t1;Parent=Rr02292.t1.path1;coverage=100.0;identity=100.0;matches=2163;mismatches=0;indels=0;unknowns=0
L1SC0000022	rubus_genome	exon	46420	47284	100	+	.	ID=Rr02292.t1.mrna1.exon1;Name=Rr02292.t1;Parent=Rr02292.t1.mrna1;Target=Rr02292.t1 1 865 +
L1SC0000022	rubus_genome	exon	47439	47933	100	+	.	ID=Rr02292.t1.mrna1.exon2;Name=Rr02292.t1;Parent=Rr02292.t1.mrna1;Target=Rr02292.t1 866 1360 +
L1SC0000022	rubus_genome	exon	48031	48117	100	+	.	ID=Rr02292.t1.mrna1.exon3;Name=Rr02292.t1;Parent=Rr02292.t1.mrna1;Target=Rr02292.t1 1361 1447 +
L1SC0000022	rubus_genome	exon	48215	48285	100	+	.	ID=Rr02292.t1.mrna1.exon4;Name=Rr02292.t1;Parent=Rr02292.t1.mrna1;Target=Rr02292.t1 1448 1518 +
L1SC0000022	rubus_genome	exon	48458	48543	100	+	.	ID=Rr02292.t1.mrna1.exon5;Name=Rr02292.t1;Parent=Rr02292.t1.mrna1;Target=Rr02292.t1 1519 1604 +
L1SC0000022	rubus_genome	exon	48625	48772	100	+	.	ID=Rr02292.t1.mrna1.exon6;Name=Rr02292.t1;Parent=Rr02292.t1.mrna1;Target=Rr02292.t1 1605 1752 +
L1SC0000022	rubus_genome	exon	49028	49189	100	+	.	ID=Rr02292.t1.mrna1.exon7;Name=Rr02292.t1;Parent=Rr02292.t1.mrna1;Target=Rr02292.t1 1753 1914 +
L1SC0000022	rubus_genome	exon	49305	49553	100	+	.	ID=Rr02292.t1.mrna1.exon8;Name=Rr02292.t1;Parent=Rr02292.t1.mrna1;Target=Rr02292.t1 1915 2163 +
L1SC0000022	rubus_genome	CDS	46420	47284	100	+	0	ID=Rr02292.t1.mrna1.cds1;Name=Rr02292.t1;Parent=Rr02292.t1.mrna1;Target=Rr02292.t1 1 865 +
L1SC0000022	rubus_genome	CDS	47439	47933	100	+	1	ID=Rr02292.t1.mrna1.cds2;Name=Rr02292.t1;Parent=Rr02292.t1.mrna1;Target=Rr02292.t1 866 1360 +
L1SC0000022	rubus_genome	CDS	48031	48117	100	+	1	ID=Rr02292.t1.mrna1.cds3;Name=Rr02292.t1;Parent=Rr02292.t1.mrna1;Target=Rr02292.t1 1361 1447 +
L1SC0000022	rubus_genome	CDS	48215	48285	100	+	1	ID=Rr02292.t1.mrna1.cds4;Name=Rr02292.t1;Parent=Rr02292.t1.mrna1;Target=Rr02292.t1 1448 1518 +
L1SC0000022	rubus_genome	CDS	48458	48543	100	+	0	ID=Rr02292.t1.mrna1.cds5;Name=Rr02292.t1;Parent=Rr02292.t1.mrna1;Target=Rr02292.t1 1519 1604 +
L1SC0000022	rubus_genome	CDS	48625	48772	100	+	2	ID=Rr02292.t1.mrna1.cds6;Name=Rr02292.t1;Parent=Rr02292.t1.mrna1;Target=Rr02292.t1 1605 1752 +
L1SC0000022	rubus_genome	CDS	49028	49189	100	+	0	ID=Rr02292.t1.mrna1.cds7;Name=Rr02292.t1;Parent=Rr02292.t1.mrna1;Target=Rr02292.t1 1753 1914 +
L1SC0000022	rubus_genome	CDS	49305	49553	100	+	0	ID=Rr02292.t1.mrna1.cds8;Name=Rr02292.t1;Parent=Rr02292.t1.mrna1;Target=Rr02292.t1 1915 2163 +
L1SC0000022	rubus_genome	gene	50123	52493	.	-	.	ID=Rr02293.t1.path1;Name=Rr02293.t1
L1SC0000022	rubus_genome	mRNA	50123	52493	.	-	.	ID=Rr02293.t1.mrna1;Name=Rr02293.t1;Parent=Rr02293.t1.path1;coverage=100.0;identity=100.0;matches=657;mismatches=0;indels=0;unknowns=0
L1SC0000022	rubus_genome	exon	52338	52493	100	-	.	ID=Rr02293.t1.mrna1.exon1;Name=Rr02293.t1;Parent=Rr02293.t1.mrna1;Target=Rr02293.t1 1 156 +
L1SC0000022	rubus_genome	exon	50777	50868	100	-	.	ID=Rr02293.t1.mrna1.exon2;Name=Rr02293.t1;Parent=Rr02293.t1.mrna1;Target=Rr02293.t1 157 248 +
L1SC0000022	rubus_genome	exon	50123	50531	100	-	.	ID=Rr02293.t1.mrna1.exon3;Name=Rr02293.t1;Parent=Rr02293.t1.mrna1;Target=Rr02293.t1 249 657 +
L1SC0000022	rubus_genome	CDS	52338	52493	100	-	0	ID=Rr02293.t1.mrna1.cds1;Name=Rr02293.t1;Parent=Rr02293.t1.mrna1;Target=Rr02293.t1 1 156 +
L1SC0000022	rubus_genome	CDS	50777	50868	100	-	0	ID=Rr02293.t1.mrna1.cds2;Name=Rr02293.t1;Parent=Rr02293.t1.mrna1;Target=Rr02293.t1 157 248 +
L1SC0000022	rubus_genome	CDS	50123	50531	100	-	2	ID=Rr02293.t1.mrna1.cds3;Name=Rr02293.t1;Parent=Rr02293.t1.mrna1;Target=Rr02293.t1 249 657 +
L1SC0000022	rubus_genome	gene	53308	55431	.	+	.	ID=Rr02294.t1.path1;Name=Rr02294.t1
L1SC0000022	rubus_genome	mRNA	53308	55431	.	+	.	ID=Rr02294.t1.mrna1;Name=Rr02294.t1;Parent=Rr02294.t1.path1;coverage=100.0;identity=100.0;matches=1896;mismatches=0;indels=0;unknowns=0
L1SC0000022	rubus_genome	exon	53308	53397	100	+	.	ID=Rr02294.t1.mrna1.exon1;Name=Rr02294.t1;Parent=Rr02294.t1.mrna1;Target=Rr02294.t1 1 90 +
L1SC0000022	rubus_genome	exon	53532	54443	100	+	.	ID=Rr02294.t1.mrna1.exon2;Name=Rr02294.t1;Parent=Rr02294.t1.mrna1;Target=Rr02294.t1 91 1002 +
L1SC0000022	rubus_genome	exon	54538	55431	100	+	.	ID=Rr02294.t1.mrna1.exon3;Name=Rr02294.t1;Parent=Rr02294.t1.mrna1;Target=Rr02294.t1 1003 1896 +
L1SC0000022	rubus_genome	CDS	53308	53397	100	+	0	ID=Rr02294.t1.mrna1.cds1;Name=Rr02294.t1;Parent=Rr02294.t1.mrna1;Target=Rr02294.t1 1 90 +
L1SC0000022	rubus_genome	CDS	53532	54443	100	+	0	ID=Rr02294.t1.mrna1.cds2;Name=Rr02294.t1;Parent=Rr02294.t1.mrna1;Target=Rr02294.t1 91 1002 +
L1SC0000022	rubus_genome	CDS	54538	55431	100	+	0	ID=Rr02294.t1.mrna1.cds3;Name=Rr02294.t1;Parent=Rr02294.t1.mrna1;Target=Rr02294.t1 1003 1896 +
L1SC0000022	rubus_genome	gene	55913	57536	.	-	.	ID=Rr02295.t1.path1;Name=Rr02295.t1
L1SC0000022	rubus_genome	mRNA	55913	57536	.	-	.	ID=Rr02295.t1.mrna1;Name=Rr02295.t1;Parent=Rr02295.t1.path1;coverage=99.1;identity=100.0;matches=901;mismatches=0;indels=0;unknowns=0
L1SC0000022	rubus_genome	exon	57289	57536	100	-	.	ID=Rr02295.t1.mrna1.exon1;Name=Rr02295.t1;Parent=Rr02295.t1.mrna1;Target=Rr02295.t1 9 256 +
L1SC0000022	rubus_genome	exon	57070	57185	100	-	.	ID=Rr02295.t1.mrna1.exon2;Name=Rr02295.t1;Parent=Rr02295.t1.mrna1;Target=Rr02295.t1 257 372 +
L1SC0000022	rubus_genome	exon	56908	56993	100	-	.	ID=Rr02295.t1.mrna1.exon3;Name=Rr02295.t1;Parent=Rr02295.t1.mrna1;Target=Rr02295.t1 373 458 +
L1SC0000022	rubus_genome	exon	56775	56815	100	-	.	ID=Rr02295.t1.mrna1.exon4;Name=Rr02295.t1;Parent=Rr02295.t1.mrna1;Target=Rr02295.t1 459 499 +
L1SC0000022	rubus_genome	exon	56522	56688	100	-	.	ID=Rr02295.t1.mrna1.exon5;Name=Rr02295.t1;Parent=Rr02295.t1.mrna1;Target=Rr02295.t1 500 666 +
L1SC0000022	rubus_genome	exon	56383	56445	100	-	.	ID=Rr02295.t1.mrna1.exon6;Name=Rr02295.t1;Parent=Rr02295.t1.mrna1;Target=Rr02295.t1 667 729 +
L1SC0000022	rubus_genome	exon	55913	56092	100	-	.	ID=Rr02295.t1.mrna1.exon7;Name=Rr02295.t1;Parent=Rr02295.t1.mrna1;Target=Rr02295.t1 730 909 +
L1SC0000022	rubus_genome	CDS	57289	57535	100	-	0	ID=Rr02295.t1.mrna1.cds1;Name=Rr02295.t1;Parent=Rr02295.t1.mrna1;Target=Rr02295.t1 10 256 +
L1SC0000022	rubus_genome	CDS	57070	57185	100	-	1	ID=Rr02295.t1.mrna1.cds2;Name=Rr02295.t1;Parent=Rr02295.t1.mrna1;Target=Rr02295.t1 257 372 +
L1SC0000022	rubus_genome	CDS	56908	56993	100	-	0	ID=Rr02295.t1.mrna1.cds3;Name=Rr02295.t1;Parent=Rr02295.t1.mrna1;Target=Rr02295.t1 373 458 +
L1SC0000022	rubus_genome	CDS	56775	56815	100	-	2	ID=Rr02295.t1.mrna1.cds4;Name=Rr02295.t1;Parent=Rr02295.t1.mrna1;Target=Rr02295.t1 459 499 +
L1SC0000022	rubus_genome	CDS	56522	56688	100	-	1	ID=Rr02295.t1.mrna1.cds5;Name=Rr02295.t1;Parent=Rr02295.t1.mrna1;Target=Rr02295.t1 500 666 +
L1SC0000022	rubus_genome	CDS	56383	56445	100	-	0	ID=Rr02295.t1.mrna1.cds6;Name=Rr02295.t1;Parent=Rr02295.t1.mrna1;Target=Rr02295.t1 667 729 +
L1SC0000022	rubus_genome	CDS	55913	56092	100	-	0	ID=Rr02295.t1.mrna1.cds7;Name=Rr02295.t1;Parent=Rr02295.t1.mrna1;Target=Rr02295.t1 730 909 +
L1SC0000022	rubus_genome	gene	59274	63163	.	+	.	ID=Rr02296.t1.path1;Name=Rr02296.t1
L1SC0000022	rubus_genome	mRNA	59274	63163	.	+	.	ID=Rr02296.t1.mrna1;Name=Rr02296.t1;Parent=Rr02296.t1.path1;coverage=100.0;identity=100.0;matches=1029;mismatches=0;indels=0;unknowns=0
L1SC0000022	rubus_genome	exon	59274	59313	100	+	.	ID=Rr02296.t1.mrna1.exon1;Name=Rr02296.t1;Parent=Rr02296.t1.mrna1;Target=Rr02296.t1 1 40 +
L1SC0000022	rubus_genome	exon	59984	60099	100	+	.	ID=Rr02296.t1.mrna1.exon2;Name=Rr02296.t1;Parent=Rr02296.t1.mrna1;Target=Rr02296.t1 41 156 +
L1SC0000022	rubus_genome	exon	60200	60351	100	+	.	ID=Rr02296.t1.mrna1.exon3;Name=Rr02296.t1;Parent=Rr02296.t1.mrna1;Target=Rr02296.t1 157 308 +
L1SC0000022	rubus_genome	exon	60459	60544	100	+	.	ID=Rr02296.t1.mrna1.exon4;Name=Rr02296.t1;Parent=Rr02296.t1.mrna1;Target=Rr02296.t1 309 394 +
L1SC0000022	rubus_genome	exon	60915	61042	100	+	.	ID=Rr02296.t1.mrna1.exon5;Name=Rr02296.t1;Parent=Rr02296.t1.mrna1;Target=Rr02296.t1 395 522 +
L1SC0000022	rubus_genome	exon	61200	61250	100	+	.	ID=Rr02296.t1.mrna1.exon6;Name=Rr02296.t1;Parent=Rr02296.t1.mrna1;Target=Rr02296.t1 523 573 +
L1SC0000022	rubus_genome	exon	61462	61548	100	+	.	ID=Rr02296.t1.mrna1.exon7;Name=Rr02296.t1;Parent=Rr02296.t1.mrna1;Target=Rr02296.t1 574 660 +
L1SC0000022	rubus_genome	exon	61666	61735	100	+	.	ID=Rr02296.t1.mrna1.exon8;Name=Rr02296.t1;Parent=Rr02296.t1.mrna1;Target=Rr02296.t1 661 730 +
L1SC0000022	rubus_genome	exon	62223	62359	100	+	.	ID=Rr02296.t1.mrna1.exon9;Name=Rr02296.t1;Parent=Rr02296.t1.mrna1;Target=Rr02296.t1 731 867 +
L1SC0000022	rubus_genome	exon	62501	62578	100	+	.	ID=Rr02296.t1.mrna1.exon10;Name=Rr02296.t1;Parent=Rr02296.t1.mrna1;Target=Rr02296.t1 868 945 +
L1SC0000022	rubus_genome	exon	63080	63163	100	+	.	ID=Rr02296.t1.mrna1.exon11;Name=Rr02296.t1;Parent=Rr02296.t1.mrna1;Target=Rr02296.t1 946 1029 +
L1SC0000022	rubus_genome	CDS	59274	59313	100	+	0	ID=Rr02296.t1.mrna1.cds1;Name=Rr02296.t1;Parent=Rr02296.t1.mrna1;Target=Rr02296.t1 1 40 +
L1SC0000022	rubus_genome	CDS	59984	60099	100	+	1	ID=Rr02296.t1.mrna1.cds2;Name=Rr02296.t1;Parent=Rr02296.t1.mrna1;Target=Rr02296.t1 41 156 +
L1SC0000022	rubus_genome	CDS	60200	60351	100	+	0	ID=Rr02296.t1.mrna1.cds3;Name=Rr02296.t1;Parent=Rr02296.t1.mrna1;Target=Rr02296.t1 157 308 +
L1SC0000022	rubus_genome	CDS	60459	60544	100	+	2	ID=Rr02296.t1.mrna1.cds4;Name=Rr02296.t1;Parent=Rr02296.t1.mrna1;Target=Rr02296.t1 309 394 +
L1SC0000022	rubus_genome	CDS	60915	61042	100	+	1	ID=Rr02296.t1.mrna1.cds5;Name=Rr02296.t1;Parent=Rr02296.t1.mrna1;Target=Rr02296.t1 395 522 +
L1SC0000022	rubus_genome	CDS	61200	61250	100	+	0	ID=Rr02296.t1.mrna1.cds6;Name=Rr02296.t1;Parent=Rr02296.t1.mrna1;Target=Rr02296.t1 523 573 +
L1SC0000022	rubus_genome	CDS	61462	61548	100	+	0	ID=Rr02296.t1.mrna1.cds7;Name=Rr02296.t1;Parent=Rr02296.t1.mrna1;Target=Rr02296.t1 574 660 +
L1SC0000022	rubus_genome	CDS	61666	61735	100	+	0	ID=Rr02296.t1.mrna1.cds8;Name=Rr02296.t1;Parent=Rr02296.t1.mrna1;Target=Rr02296.t1 661 730 +
L1SC0000022	rubus_genome	CDS	62223	62359	100	+	1	ID=Rr02296.t1.mrna1.cds9;Name=Rr02296.t1;Parent=Rr02296.t1.mrna1;Target=Rr02296.t1 731 867 +
L1SC0000022	rubus_genome	CDS	62501	62578	100	+	0	ID=Rr02296.t1.mrna1.cds10;Name=Rr02296.t1;Parent=Rr02296.t1.mrna1;Target=Rr02296.t1 868 945 +
L1SC0000022	rubus_genome	CDS	63080	63163	100	+	0	ID=Rr02296.t1.mrna1.cds11;Name=Rr02296.t1;Parent=Rr02296.t1.mrna1;Target=Rr02296.t1 946 1029 +
L1SC0000022	rubus_genome	gene	72835	78681	.	+	.	ID=Rr02297.t1.path1;Name=Rr02297.t1
L1SC0000022	rubus_genome	mRNA	72835	78681	.	+	.	ID=Rr02297.t1.mrna1;Name=Rr02297.t1;Parent=Rr02297.t1.path1;coverage=100.0;identity=100.0;matches=2013;mismatches=0;indels=0;unknowns=0
L1SC0000022	rubus_genome	exon	72835	72947	100	+	.	ID=Rr02297.t1.mrna1.exon1;Name=Rr02297.t1;Parent=Rr02297.t1.mrna1;Target=Rr02297.t1 1 113 +
L1SC0000022	rubus_genome	exon	73327	73454	100	+	.	ID=Rr02297.t1.mrna1.exon2;Name=Rr02297.t1;Parent=Rr02297.t1.mrna1;Target=Rr02297.t1 114 241 +
L1SC0000022	rubus_genome	exon	73606	73709	100	+	.	ID=Rr02297.t1.mrna1.exon3;Name=Rr02297.t1;Parent=Rr02297.t1.mrna1;Target=Rr02297.t1 242 345 +
L1SC0000022	rubus_genome	exon	73843	73930	100	+	.	ID=Rr02297.t1.mrna1.exon4;Name=Rr02297.t1;Parent=Rr02297.t1.mrna1;Target=Rr02297.t1 346 433 +
L1SC0000022	rubus_genome	exon	74198	74259	100	+	.	ID=Rr02297.t1.mrna1.exon5;Name=Rr02297.t1;Parent=Rr02297.t1.mrna1;Target=Rr02297.t1 434 495 +
L1SC0000022	rubus_genome	exon	74605	74753	100	+	.	ID=Rr02297.t1.mrna1.exon6;Name=Rr02297.t1;Parent=Rr02297.t1.mrna1;Target=Rr02297.t1 496 644 +
L1SC0000022	rubus_genome	exon	76107	76191	100	+	.	ID=Rr02297.t1.mrna1.exon7;Name=Rr02297.t1;Parent=Rr02297.t1.mrna1;Target=Rr02297.t1 645 729 +
L1SC0000022	rubus_genome	exon	76318	76546	100	+	.	ID=Rr02297.t1.mrna1.exon8;Name=Rr02297.t1;Parent=Rr02297.t1.mrna1;Target=Rr02297.t1 730 958 +
L1SC0000022	rubus_genome	exon	76648	76790	100	+	.	ID=Rr02297.t1.mrna1.exon9;Name=Rr02297.t1;Parent=Rr02297.t1.mrna1;Target=Rr02297.t1 959 1101 +
L1SC0000022	rubus_genome	exon	76986	77134	100	+	.	ID=Rr02297.t1.mrna1.exon10;Name=Rr02297.t1;Parent=Rr02297.t1.mrna1;Target=Rr02297.t1 1102 1250 +
L1SC0000022	rubus_genome	exon	77383	77484	100	+	.	ID=Rr02297.t1.mrna1.exon11;Name=Rr02297.t1;Parent=Rr02297.t1.mrna1;Target=Rr02297.t1 1251 1352 +
L1SC0000022	rubus_genome	exon	77575	77911	100	+	.	ID=Rr02297.t1.mrna1.exon12;Name=Rr02297.t1;Parent=Rr02297.t1.mrna1;Target=Rr02297.t1 1353 1689 +
L1SC0000022	rubus_genome	exon	78160	78307	100	+	.	ID=Rr02297.t1.mrna1.exon13;Name=Rr02297.t1;Parent=Rr02297.t1.mrna1;Target=Rr02297.t1 1690 1837 +
L1SC0000022	rubus_genome	exon	78415	78496	100	+	.	ID=Rr02297.t1.mrna1.exon14;Name=Rr02297.t1;Parent=Rr02297.t1.mrna1;Target=Rr02297.t1 1838 1919 +
L1SC0000022	rubus_genome	exon	78588	78681	100	+	.	ID=Rr02297.t1.mrna1.exon15;Name=Rr02297.t1;Parent=Rr02297.t1.mrna1;Target=Rr02297.t1 1920 2013 +
L1SC0000022	rubus_genome	CDS	72835	72947	100	+	0	ID=Rr02297.t1.mrna1.cds1;Name=Rr02297.t1;Parent=Rr02297.t1.mrna1;Target=Rr02297.t1 1 113 +
L1SC0000022	rubus_genome	CDS	73327	73454	100	+	2	ID=Rr02297.t1.mrna1.cds2;Name=Rr02297.t1;Parent=Rr02297.t1.mrna1;Target=Rr02297.t1 114 241 +
L1SC0000022	rubus_genome	CDS	73606	73709	100	+	1	ID=Rr02297.t1.mrna1.cds3;Name=Rr02297.t1;Parent=Rr02297.t1.mrna1;Target=Rr02297.t1 242 345 +
L1SC0000022	rubus_genome	CDS	73843	73930	100	+	0	ID=Rr02297.t1.mrna1.cds4;Name=Rr02297.t1;Parent=Rr02297.t1.mrna1;Target=Rr02297.t1 346 433 +
L1SC0000022	rubus_genome	CDS	74198	74259	100	+	1	ID=Rr02297.t1.mrna1.cds5;Name=Rr02297.t1;Parent=Rr02297.t1.mrna1;Target=Rr02297.t1 434 495 +
L1SC0000022	rubus_genome	CDS	74605	74753	100	+	0	ID=Rr02297.t1.mrna1.cds6;Name=Rr02297.t1;Parent=Rr02297.t1.mrna1;Target=Rr02297.t1 496 644 +
L1SC0000022	rubus_genome	CDS	76107	76191	100	+	2	ID=Rr02297.t1.mrna1.cds7;Name=Rr02297.t1;Parent=Rr02297.t1.mrna1;Target=Rr02297.t1 645 729 +
L1SC0000022	rubus_genome	CDS	76318	76546	100	+	0	ID=Rr02297.t1.mrna1.cds8;Name=Rr02297.t1;Parent=Rr02297.t1.mrna1;Target=Rr02297.t1 730 958 +
L1SC0000022	rubus_genome	CDS	76648	76790	100	+	1	ID=Rr02297.t1.mrna1.cds9;Name=Rr02297.t1;Parent=Rr02297.t1.mrna1;Target=Rr02297.t1 959 1101 +
L1SC0000022	rubus_genome	CDS	76986	77134	100	+	0	ID=Rr02297.t1.mrna1.cds10;Name=Rr02297.t1;Parent=Rr02297.t1.mrna1;Target=Rr02297.t1 1102 1250 +
L1SC0000022	rubus_genome	CDS	77383	77484	100	+	2	ID=Rr02297.t1.mrna1.cds11;Name=Rr02297.t1;Parent=Rr02297.t1.mrna1;Target=Rr02297.t1 1251 1352 +
L1SC0000022	rubus_genome	CDS	77575	77911	100	+	2	ID=Rr02297.t1.mrna1.cds12;Name=Rr02297.t1;Parent=Rr02297.t1.mrna1;Target=Rr02297.t1 1353 1689 +
L1SC0000022	rubus_genome	CDS	78160	78307	100	+	0	ID=Rr02297.t1.mrna1.cds13;Name=Rr02297.t1;Parent=Rr02297.t1.mrna1;Target=Rr02297.t1 1690 1837 +
L1SC0000022	rubus_genome	CDS	78415	78496	100	+	1	ID=Rr02297.t1.mrna1.cds14;Name=Rr02297.t1;Parent=Rr02297.t1.mrna1;Target=Rr02297.t1 1838 1919 +
L1SC0000022	rubus_genome	CDS	78588	78681	100	+	2	ID=Rr02297.t1.mrna1.cds15;Name=Rr02297.t1;Parent=Rr02297.t1.mrna1;Target=Rr02297.t1 1920 2013 +
L1SC0000022	rubus_genome	gene	80508	85944	.	+	.	ID=Rr02298.t1.path1;Name=Rr02298.t1
L1SC0000022	rubus_genome	mRNA	80508	85944	.	+	.	ID=Rr02298.t1.mrna1;Name=Rr02298.t1;Parent=Rr02298.t1.path1;coverage=100.0;identity=100.0;matches=3138;mismatches=0;indels=0;unknowns=0
L1SC0000022	rubus_genome	exon	80508	80584	100	+	.	ID=Rr02298.t1.mrna1.exon1;Name=Rr02298.t1;Parent=Rr02298.t1.mrna1;Target=Rr02298.t1 1 77 +
L1SC0000022	rubus_genome	exon	81185	81239	100	+	.	ID=Rr02298.t1.mrna1.exon2;Name=Rr02298.t1;Parent=Rr02298.t1.mrna1;Target=Rr02298.t1 78 132 +
L1SC0000022	rubus_genome	exon	81506	81563	100	+	.	ID=Rr02298.t1.mrna1.exon3;Name=Rr02298.t1;Parent=Rr02298.t1.mrna1;Target=Rr02298.t1 133 190 +
L1SC0000022	rubus_genome	exon	81759	81853	100	+	.	ID=Rr02298.t1.mrna1.exon4;Name=Rr02298.t1;Parent=Rr02298.t1.mrna1;Target=Rr02298.t1 191 285 +
L1SC0000022	rubus_genome	exon	81987	82090	100	+	.	ID=Rr02298.t1.mrna1.exon5;Name=Rr02298.t1;Parent=Rr02298.t1.mrna1;Target=Rr02298.t1 286 389 +
L1SC0000022	rubus_genome	exon	82283	82411	100	+	.	ID=Rr02298.t1.mrna1.exon6;Name=Rr02298.t1;Parent=Rr02298.t1.mrna1;Target=Rr02298.t1 390 518 +
L1SC0000022	rubus_genome	exon	82599	84405	100	+	.	ID=Rr02298.t1.mrna1.exon7;Name=Rr02298.t1;Parent=Rr02298.t1.mrna1;Target=Rr02298.t1 519 2325 +
L1SC0000022	rubus_genome	exon	84550	84848	100	+	.	ID=Rr02298.t1.mrna1.exon8;Name=Rr02298.t1;Parent=Rr02298.t1.mrna1;Target=Rr02298.t1 2326 2624 +
L1SC0000022	rubus_genome	exon	85122	85272	100	+	.	ID=Rr02298.t1.mrna1.exon9;Name=Rr02298.t1;Parent=Rr02298.t1.mrna1;Target=Rr02298.t1 2625 2775 +
L1SC0000022	rubus_genome	exon	85355	85591	100	+	.	ID=Rr02298.t1.mrna1.exon10;Name=Rr02298.t1;Parent=Rr02298.t1.mrna1;Target=Rr02298.t1 2776 3012 +
L1SC0000022	rubus_genome	exon	85819	85944	100	+	.	ID=Rr02298.t1.mrna1.exon11;Name=Rr02298.t1;Parent=Rr02298.t1.mrna1;Target=Rr02298.t1 3013 3138 +
L1SC0000022	rubus_genome	CDS	80508	80584	100	+	0	ID=Rr02298.t1.mrna1.cds1;Name=Rr02298.t1;Parent=Rr02298.t1.mrna1;Target=Rr02298.t1 1 77 +
L1SC0000022	rubus_genome	CDS	81185	81239	100	+	2	ID=Rr02298.t1.mrna1.cds2;Name=Rr02298.t1;Parent=Rr02298.t1.mrna1;Target=Rr02298.t1 78 132 +
L1SC0000022	rubus_genome	CDS	81506	81563	100	+	0	ID=Rr02298.t1.mrna1.cds3;Name=Rr02298.t1;Parent=Rr02298.t1.mrna1;Target=Rr02298.t1 133 190 +
L1SC0000022	rubus_genome	CDS	81759	81853	100	+	1	ID=Rr02298.t1.mrna1.cds4;Name=Rr02298.t1;Parent=Rr02298.t1.mrna1;Target=Rr02298.t1 191 285 +
L1SC0000022	rubus_genome	CDS	81987	82090	100	+	0	ID=Rr02298.t1.mrna1.cds5;Name=Rr02298.t1;Parent=Rr02298.t1.mrna1;Target=Rr02298.t1 286 389 +
L1SC0000022	rubus_genome	CDS	82283	82411	100	+	2	ID=Rr02298.t1.mrna1.cds6;Name=Rr02298.t1;Parent=Rr02298.t1.mrna1;Target=Rr02298.t1 390 518 +
L1SC0000022	rubus_genome	CDS	82599	84405	100	+	2	ID=Rr02298.t1.mrna1.cds7;Name=Rr02298.t1;Parent=Rr02298.t1.mrna1;Target=Rr02298.t1 519 2325 +
L1SC0000022	rubus_genome	CDS	84550	84848	100	+	0	ID=Rr02298.t1.mrna1.cds8;Name=Rr02298.t1;Parent=Rr02298.t1.mrna1;Target=Rr02298.t1 2326 2624 +
L1SC0000022	rubus_genome	CDS	85122	85272	100	+	2	ID=Rr02298.t1.mrna1.cds9;Name=Rr02298.t1;Parent=Rr02298.t1.mrna1;Target=Rr02298.t1 2625 2775 +
L1SC0000022	rubus_genome	CDS	85355	85591	100	+	0	ID=Rr02298.t1.mrna1.cds10;Name=Rr02298.t1;Parent=Rr02298.t1.mrna1;Target=Rr02298.t1 2776 3012 +
L1SC0000022	rubus_genome	CDS	85819	85944	100	+	0	ID=Rr02298.t1.mrna1.cds11;Name=Rr02298.t1;Parent=Rr02298.t1.mrna1;Target=Rr02298.t1 3013 3138 +
L1SC0000022	rubus_genome	gene	95605	99207	.	-	.	ID=Rr02300.t2.path1;Name=Rr02300.t2
L1SC0000022	rubus_genome	mRNA	95605	99207	.	-	.	ID=Rr02300.t2.mrna1;Name=Rr02300.t2;Parent=Rr02300.t2.path1;coverage=100.0;identity=100.0;matches=1260;mismatches=0;indels=0;unknowns=0
L1SC0000022	rubus_genome	exon	99115	99207	100	-	.	ID=Rr02300.t2.mrna1.exon1;Name=Rr02300.t2;Parent=Rr02300.t2.mrna1;Target=Rr02300.t2 1 93 +
L1SC0000022	rubus_genome	exon	98928	98999	100	-	.	ID=Rr02300.t2.mrna1.exon2;Name=Rr02300.t2;Parent=Rr02300.t2.mrna1;Target=Rr02300.t2 94 165 +
L1SC0000022	rubus_genome	exon	98684	98745	100	-	.	ID=Rr02300.t2.mrna1.exon3;Name=Rr02300.t2;Parent=Rr02300.t2.mrna1;Target=Rr02300.t2 166 227 +
L1SC0000022	rubus_genome	exon	98519	98602	100	-	.	ID=Rr02300.t2.mrna1.exon4;Name=Rr02300.t2;Parent=Rr02300.t2.mrna1;Target=Rr02300.t2 228 311 +
L1SC0000022	rubus_genome	exon	98244	98343	100	-	.	ID=Rr02300.t2.mrna1.exon5;Name=Rr02300.t2;Parent=Rr02300.t2.mrna1;Target=Rr02300.t2 312 411 +
L1SC0000022	rubus_genome	exon	98036	98159	100	-	.	ID=Rr02300.t2.mrna1.exon6;Name=Rr02300.t2;Parent=Rr02300.t2.mrna1;Target=Rr02300.t2 412 535 +
L1SC0000022	rubus_genome	exon	97626	97789	100	-	.	ID=Rr02300.t2.mrna1.exon7;Name=Rr02300.t2;Parent=Rr02300.t2.mrna1;Target=Rr02300.t2 536 699 +
L1SC0000022	rubus_genome	exon	97355	97492	100	-	.	ID=Rr02300.t2.mrna1.exon8;Name=Rr02300.t2;Parent=Rr02300.t2.mrna1;Target=Rr02300.t2 700 837 +
L1SC0000022	rubus_genome	exon	97018	97139	100	-	.	ID=Rr02300.t2.mrna1.exon9;Name=Rr02300.t2;Parent=Rr02300.t2.mrna1;Target=Rr02300.t2 838 959 +
L1SC0000022	rubus_genome	exon	96490	96584	100	-	.	ID=Rr02300.t2.mrna1.exon10;Name=Rr02300.t2;Parent=Rr02300.t2.mrna1;Target=Rr02300.t2 960 1054 +
L1SC0000022	rubus_genome	exon	95889	96009	100	-	.	ID=Rr02300.t2.mrna1.exon11;Name=Rr02300.t2;Parent=Rr02300.t2.mrna1;Target=Rr02300.t2 1055 1175 +
L1SC0000022	rubus_genome	exon	95605	95689	100	-	.	ID=Rr02300.t2.mrna1.exon12;Name=Rr02300.t2;Parent=Rr02300.t2.mrna1;Target=Rr02300.t2 1176 1260 +
L1SC0000022	rubus_genome	CDS	99115	99207	100	-	0	ID=Rr02300.t2.mrna1.cds1;Name=Rr02300.t2;Parent=Rr02300.t2.mrna1;Target=Rr02300.t2 1 93 +
L1SC0000022	rubus_genome	CDS	98928	98999	100	-	0	ID=Rr02300.t2.mrna1.cds2;Name=Rr02300.t2;Parent=Rr02300.t2.mrna1;Target=Rr02300.t2 94 165 +
L1SC0000022	rubus_genome	CDS	98684	98745	100	-	0	ID=Rr02300.t2.mrna1.cds3;Name=Rr02300.t2;Parent=Rr02300.t2.mrna1;Target=Rr02300.t2 166 227 +
L1SC0000022	rubus_genome	CDS	98519	98602	100	-	2	ID=Rr02300.t2.mrna1.cds4;Name=Rr02300.t2;Parent=Rr02300.t2.mrna1;Target=Rr02300.t2 228 311 +
L1SC0000022	rubus_genome	CDS	98244	98343	100	-	2	ID=Rr02300.t2.mrna1.cds5;Name=Rr02300.t2;Parent=Rr02300.t2.mrna1;Target=Rr02300.t2 312 411 +
L1SC0000022	rubus_genome	CDS	98036	98159	100	-	0	ID=Rr02300.t2.mrna1.cds6;Name=Rr02300.t2;Parent=Rr02300.t2.mrna1;Target=Rr02300.t2 412 535 +
L1SC0000022	rubus_genome	CDS	97626	97789	100	-	1	ID=Rr02300.t2.mrna1.cds7;Name=Rr02300.t2;Parent=Rr02300.t2.mrna1;Target=Rr02300.t2 536 699 +
L1SC0000022	rubus_genome	CDS	97355	97492	100	-	0	ID=Rr02300.t2.mrna1.cds8;Name=Rr02300.t2;Parent=Rr02300.t2.mrna1;Target=Rr02300.t2 700 837 +
L1SC0000022	rubus_genome	CDS	97018	97139	100	-	0	ID=Rr02300.t2.mrna1.cds9;Name=Rr02300.t2;Parent=Rr02300.t2.mrna1;Target=Rr02300.t2 838 959 +
L1SC0000022	rubus_genome	CDS	96490	96584	100	-	2	ID=Rr02300.t2.mrna1.cds10;Name=Rr02300.t2;Parent=Rr02300.t2.mrna1;Target=Rr02300.t2 960 1054 +
L1SC0000022	rubus_genome	CDS	95889	96009	100	-	1	ID=Rr02300.t2.mrna1.cds11;Name=Rr02300.t2;Parent=Rr02300.t2.mrna1;Target=Rr02300.t2 1055 1175 +
L1SC0000022	rubus_genome	CDS	95605	95689	100	-	2	ID=Rr02300.t2.mrna1.cds12;Name=Rr02300.t2;Parent=Rr02300.t2.mrna1;Target=Rr02300.t2 1176 1260 +
L1SC0000022	rubus_genome	gene	99793	100989	.	-	.	ID=Rr02301.t1.path1;Name=Rr02301.t1
L1SC0000022	rubus_genome	mRNA	99793	100989	.	-	.	ID=Rr02301.t1.mrna1;Name=Rr02301.t1;Parent=Rr02301.t1.path1;coverage=100.0;identity=100.0;matches=687;mismatches=0;indels=0;unknowns=0
L1SC0000022	rubus_genome	exon	100862	100989	100	-	.	ID=Rr02301.t1.mrna1.exon1;Name=Rr02301.t1;Parent=Rr02301.t1.mrna1;Target=Rr02301.t1 1 128 +
L1SC0000022	rubus_genome	exon	100611	100710	100	-	.	ID=Rr02301.t1.mrna1.exon2;Name=Rr02301.t1;Parent=Rr02301.t1.mrna1;Target=Rr02301.t1 129 228 +
L1SC0000022	rubus_genome	exon	100395	100475	100	-	.	ID=Rr02301.t1.mrna1.exon3;Name=Rr02301.t1;Parent=Rr02301.t1.mrna1;Target=Rr02301.t1 229 309 +
L1SC0000022	rubus_genome	exon	100160	100264	100	-	.	ID=Rr02301.t1.mrna1.exon4;Name=Rr02301.t1;Parent=Rr02301.t1.mrna1;Target=Rr02301.t1 310 414 +
L1SC0000022	rubus_genome	exon	99793	100065	100	-	.	ID=Rr02301.t1.mrna1.exon5;Name=Rr02301.t1;Parent=Rr02301.t1.mrna1;Target=Rr02301.t1 415 687 +
L1SC0000022	rubus_genome	CDS	100862	100989	100	-	0	ID=Rr02301.t1.mrna1.cds1;Name=Rr02301.t1;Parent=Rr02301.t1.mrna1;Target=Rr02301.t1 1 128 +
L1SC0000022	rubus_genome	CDS	100611	100710	100	-	2	ID=Rr02301.t1.mrna1.cds2;Name=Rr02301.t1;Parent=Rr02301.t1.mrna1;Target=Rr02301.t1 129 228 +
L1SC0000022	rubus_genome	CDS	100395	100475	100	-	0	ID=Rr02301.t1.mrna1.cds3;Name=Rr02301.t1;Parent=Rr02301.t1.mrna1;Target=Rr02301.t1 229 309 +
L1SC0000022	rubus_genome	CDS	100160	100264	100	-	0	ID=Rr02301.t1.mrna1.cds4;Name=Rr02301.t1;Parent=Rr02301.t1.mrna1;Target=Rr02301.t1 310 414 +
L1SC0000022	rubus_genome	CDS	99793	100065	100	-	0	ID=Rr02301.t1.mrna1.cds5;Name=Rr02301.t1;Parent=Rr02301.t1.mrna1;Target=Rr02301.t1 415 687 +
L1SC0000022	rubus_genome	gene	102639	106017	.	-	.	ID=Rr02302.t1.path1;Name=Rr02302.t1
L1SC0000022	rubus_genome	mRNA	102639	106017	.	-	.	ID=Rr02302.t1.mrna1;Name=Rr02302.t1;Parent=Rr02302.t1.path1;coverage=100.0;identity=100.0;matches=1572;mismatches=0;indels=0;unknowns=0
L1SC0000022	rubus_genome	exon	105478	106017	100	-	.	ID=Rr02302.t1.mrna1.exon1;Name=Rr02302.t1;Parent=Rr02302.t1.mrna1;Target=Rr02302.t1 1 540 +
L1SC0000022	rubus_genome	exon	104960	105291	100	-	.	ID=Rr02302.t1.mrna1.exon2;Name=Rr02302.t1;Parent=Rr02302.t1.mrna1;Target=Rr02302.t1 541 872 +
L1SC0000022	rubus_genome	exon	104230	104569	100	-	.	ID=Rr02302.t1.mrna1.exon3;Name=Rr02302.t1;Parent=Rr02302.t1.mrna1;Target=Rr02302.t1 873 1212 +
L1SC0000022	rubus_genome	exon	103574	103722	100	-	.	ID=Rr02302.t1.mrna1.exon4;Name=Rr02302.t1;Parent=Rr02302.t1.mrna1;Target=Rr02302.t1 1213 1361 +
L1SC0000022	rubus_genome	exon	103398	103491	100	-	.	ID=Rr02302.t1.mrna1.exon5;Name=Rr02302.t1;Parent=Rr02302.t1.mrna1;Target=Rr02302.t1 1362 1455 +
L1SC0000022	rubus_genome	exon	102942	103013	100	-	.	ID=Rr02302.t1.mrna1.exon6;Name=Rr02302.t1;Parent=Rr02302.t1.mrna1;Target=Rr02302.t1 1456 1527 +
L1SC0000022	rubus_genome	exon	102639	102683	100	-	.	ID=Rr02302.t1.mrna1.exon7;Name=Rr02302.t1;Parent=Rr02302.t1.mrna1;Target=Rr02302.t1 1528 1572 +
L1SC0000022	rubus_genome	CDS	105478	106017	100	-	0	ID=Rr02302.t1.mrna1.cds1;Name=Rr02302.t1;Parent=Rr02302.t1.mrna1;Target=Rr02302.t1 1 540 +
L1SC0000022	rubus_genome	CDS	104960	105291	100	-	0	ID=Rr02302.t1.mrna1.cds2;Name=Rr02302.t1;Parent=Rr02302.t1.mrna1;Target=Rr02302.t1 541 872 +
L1SC0000022	rubus_genome	CDS	104230	104569	100	-	2	ID=Rr02302.t1.mrna1.cds3;Name=Rr02302.t1;Parent=Rr02302.t1.mrna1;Target=Rr02302.t1 873 1212 +
L1SC0000022	rubus_genome	CDS	103574	103722	100	-	0	ID=Rr02302.t1.mrna1.cds4;Name=Rr02302.t1;Parent=Rr02302.t1.mrna1;Target=Rr02302.t1 1213 1361 +
L1SC0000022	rubus_genome	CDS	103398	103491	100	-	2	ID=Rr02302.t1.mrna1.cds5;Name=Rr02302.t1;Parent=Rr02302.t1.mrna1;Target=Rr02302.t1 1362 1455 +
L1SC0000022	rubus_genome	CDS	102942	103013	100	-	0	ID=Rr02302.t1.mrna1.cds6;Name=Rr02302.t1;Parent=Rr02302.t1.mrna1;Target=Rr02302.t1 1456 1527 +
L1SC0000022	rubus_genome	CDS	102639	102683	100	-	0	ID=Rr02302.t1.mrna1.cds7;Name=Rr02302.t1;Parent=Rr02302.t1.mrna1;Target=Rr02302.t1 1528 1572 +
L1SC0000022	rubus_genome	gene	106804	109178	.	-	.	ID=Rr02303.t1.path1;Name=Rr02303.t1
L1SC0000022	rubus_genome	mRNA	106804	109178	.	-	.	ID=Rr02303.t1.mrna1;Name=Rr02303.t1;Parent=Rr02303.t1.path1;coverage=100.0;identity=100.0;matches=828;mismatches=0;indels=0;unknowns=0
L1SC0000022	rubus_genome	exon	108803	109178	100	-	.	ID=Rr02303.t1.mrna1.exon1;Name=Rr02303.t1;Parent=Rr02303.t1.mrna1;Target=Rr02303.t1 1 376 +
L1SC0000022	rubus_genome	exon	107639	107719	100	-	.	ID=Rr02303.t1.mrna1.exon2;Name=Rr02303.t1;Parent=Rr02303.t1.mrna1;Target=Rr02303.t1 377 457 +
L1SC0000022	rubus_genome	exon	106804	107174	100	-	.	ID=Rr02303.t1.mrna1.exon3;Name=Rr02303.t1;Parent=Rr02303.t1.mrna1;Target=Rr02303.t1 458 828 +
L1SC0000022	rubus_genome	CDS	108803	109178	100	-	0	ID=Rr02303.t1.mrna1.cds1;Name=Rr02303.t1;Parent=Rr02303.t1.mrna1;Target=Rr02303.t1 1 376 +
L1SC0000022	rubus_genome	CDS	107639	107719	100	-	1	ID=Rr02303.t1.mrna1.cds2;Name=Rr02303.t1;Parent=Rr02303.t1.mrna1;Target=Rr02303.t1 377 457 +
L1SC0000022	rubus_genome	CDS	106804	107174	100	-	1	ID=Rr02303.t1.mrna1.cds3;Name=Rr02303.t1;Parent=Rr02303.t1.mrna1;Target=Rr02303.t1 458 828 +
L1SC0000022	rubus_genome	gene	110974	113201	.	+	.	ID=Rr02304.t1.path1;Name=Rr02304.t1
L1SC0000022	rubus_genome	mRNA	110974	113201	.	+	.	ID=Rr02304.t1.mrna1;Name=Rr02304.t1;Parent=Rr02304.t1.path1;coverage=100.0;identity=100.0;matches=1185;mismatches=0;indels=0;unknowns=0
L1SC0000022	rubus_genome	exon	110974	111163	100	+	.	ID=Rr02304.t1.mrna1.exon1;Name=Rr02304.t1;Parent=Rr02304.t1.mrna1;Target=Rr02304.t1 1 190 +
L1SC0000022	rubus_genome	exon	111283	111329	100	+	.	ID=Rr02304.t1.mrna1.exon2;Name=Rr02304.t1;Parent=Rr02304.t1.mrna1;Target=Rr02304.t1 191 237 +
L1SC0000022	rubus_genome	exon	111585	111763	100	+	.	ID=Rr02304.t1.mrna1.exon3;Name=Rr02304.t1;Parent=Rr02304.t1.mrna1;Target=Rr02304.t1 238 416 +
L1SC0000022	rubus_genome	exon	111906	112579	100	+	.	ID=Rr02304.t1.mrna1.exon4;Name=Rr02304.t1;Parent=Rr02304.t1.mrna1;Target=Rr02304.t1 417 1090 +
L1SC0000022	rubus_genome	exon	113107	113201	100	+	.	ID=Rr02304.t1.mrna1.exon5;Name=Rr02304.t1;Parent=Rr02304.t1.mrna1;Target=Rr02304.t1 1091 1185 +
L1SC0000022	rubus_genome	CDS	110974	111163	100	+	0	ID=Rr02304.t1.mrna1.cds1;Name=Rr02304.t1;Parent=Rr02304.t1.mrna1;Target=Rr02304.t1 1 190 +
L1SC0000022	rubus_genome	CDS	111283	111329	100	+	1	ID=Rr02304.t1.mrna1.cds2;Name=Rr02304.t1;Parent=Rr02304.t1.mrna1;Target=Rr02304.t1 191 237 +
L1SC0000022	rubus_genome	CDS	111585	111763	100	+	0	ID=Rr02304.t1.mrna1.cds3;Name=Rr02304.t1;Parent=Rr02304.t1.mrna1;Target=Rr02304.t1 238 416 +
L1SC0000022	rubus_genome	CDS	111906	112579	100	+	2	ID=Rr02304.t1.mrna1.cds4;Name=Rr02304.t1;Parent=Rr02304.t1.mrna1;Target=Rr02304.t1 417 1090 +
L1SC0000022	rubus_genome	CDS	113107	113201	100	+	1	ID=Rr02304.t1.mrna1.cds5;Name=Rr02304.t1;Parent=Rr02304.t1.mrna1;Target=Rr02304.t1 1091 1185 +
L1SC0000022	rubus_genome	gene	115094	121582	.	+	.	ID=Rr02305.t1.path1;Name=Rr02305.t1
L1SC0000022	rubus_genome	mRNA	115094	121582	.	+	.	ID=Rr02305.t1.mrna1;Name=Rr02305.t1;Parent=Rr02305.t1.path1;coverage=100.0;identity=100.0;matches=2139;mismatches=0;indels=0;unknowns=0
L1SC0000022	rubus_genome	exon	115094	115194	100	+	.	ID=Rr02305.t1.mrna1.exon1;Name=Rr02305.t1;Parent=Rr02305.t1.mrna1;Target=Rr02305.t1 1 101 +
L1SC0000022	rubus_genome	exon	116374	116452	100	+	.	ID=Rr02305.t1.mrna1.exon2;Name=Rr02305.t1;Parent=Rr02305.t1.mrna1;Target=Rr02305.t1 102 180 +
L1SC0000022	rubus_genome	exon	116988	117086	100	+	.	ID=Rr02305.t1.mrna1.exon3;Name=Rr02305.t1;Parent=Rr02305.t1.mrna1;Target=Rr02305.t1 181 279 +
L1SC0000022	rubus_genome	exon	117184	117297	100	+	.	ID=Rr02305.t1.mrna1.exon4;Name=Rr02305.t1;Parent=Rr02305.t1.mrna1;Target=Rr02305.t1 280 393 +
L1SC0000022	rubus_genome	exon	117466	117626	100	+	.	ID=Rr02305.t1.mrna1.exon5;Name=Rr02305.t1;Parent=Rr02305.t1.mrna1;Target=Rr02305.t1 394 554 +
L1SC0000022	rubus_genome	exon	118153	118234	100	+	.	ID=Rr02305.t1.mrna1.exon6;Name=Rr02305.t1;Parent=Rr02305.t1.mrna1;Target=Rr02305.t1 555 636 +
L1SC0000022	rubus_genome	exon	119119	119204	100	+	.	ID=Rr02305.t1.mrna1.exon7;Name=Rr02305.t1;Parent=Rr02305.t1.mrna1;Target=Rr02305.t1 637 722 +
L1SC0000022	rubus_genome	exon	119331	119522	100	+	.	ID=Rr02305.t1.mrna1.exon8;Name=Rr02305.t1;Parent=Rr02305.t1.mrna1;Target=Rr02305.t1 723 914 +
L1SC0000022	rubus_genome	exon	120024	120508	100	+	.	ID=Rr02305.t1.mrna1.exon9;Name=Rr02305.t1;Parent=Rr02305.t1.mrna1;Target=Rr02305.t1 915 1399 +
L1SC0000022	rubus_genome	exon	120843	121582	100	+	.	ID=Rr02305.t1.mrna1.exon10;Name=Rr02305.t1;Parent=Rr02305.t1.mrna1;Target=Rr02305.t1 1400 2139 +
L1SC0000022	rubus_genome	CDS	115094	115194	100	+	0	ID=Rr02305.t1.mrna1.cds1;Name=Rr02305.t1;Parent=Rr02305.t1.mrna1;Target=Rr02305.t1 1 101 +
L1SC0000022	rubus_genome	CDS	116374	116452	100	+	2	ID=Rr02305.t1.mrna1.cds2;Name=Rr02305.t1;Parent=Rr02305.t1.mrna1;Target=Rr02305.t1 102 180 +
L1SC0000022	rubus_genome	CDS	116988	117086	100	+	0	ID=Rr02305.t1.mrna1.cds3;Name=Rr02305.t1;Parent=Rr02305.t1.mrna1;Target=Rr02305.t1 181 279 +
L1SC0000022	rubus_genome	CDS	117184	117297	100	+	0	ID=Rr02305.t1.mrna1.cds4;Name=Rr02305.t1;Parent=Rr02305.t1.mrna1;Target=Rr02305.t1 280 393 +
L1SC0000022	rubus_genome	CDS	117466	117626	100	+	0	ID=Rr02305.t1.mrna1.cds5;Name=Rr02305.t1;Parent=Rr02305.t1.mrna1;Target=Rr02305.t1 394 554 +
L1SC0000022	rubus_genome	CDS	118153	118234	100	+	2	ID=Rr02305.t1.mrna1.cds6;Name=Rr02305.t1;Parent=Rr02305.t1.mrna1;Target=Rr02305.t1 555 636 +
L1SC0000022	rubus_genome	CDS	119119	119204	100	+	0	ID=Rr02305.t1.mrna1.cds7;Name=Rr02305.t1;Parent=Rr02305.t1.mrna1;Target=Rr02305.t1 637 722 +
L1SC0000022	rubus_genome	CDS	119331	119522	100	+	2	ID=Rr02305.t1.mrna1.cds8;Name=Rr02305.t1;Parent=Rr02305.t1.mrna1;Target=Rr02305.t1 723 914 +
L1SC0000022	rubus_genome	CDS	120024	120508	100	+	2	ID=Rr02305.t1.mrna1.cds9;Name=Rr02305.t1;Parent=Rr02305.t1.mrna1;Target=Rr02305.t1 915 1399 +
L1SC0000022	rubus_genome	CDS	120843	121582	100	+	1	ID=Rr02305.t1.mrna1.cds10;Name=Rr02305.t1;Parent=Rr02305.t1.mrna1;Target=Rr02305.t1 1400 2139 +
L1SC0000022	rubus_genome	gene	127056	131943	.	-	.	ID=Rr02306.t1.path1;Name=Rr02306.t1
L1SC0000022	rubus_genome	mRNA	127056	131943	.	-	.	ID=Rr02306.t1.mrna1;Name=Rr02306.t1;Parent=Rr02306.t1.path1;coverage=100.0;identity=100.0;matches=1845;mismatches=0;indels=0;unknowns=0
L1SC0000022	rubus_genome	exon	131537	131943	100	-	.	ID=Rr02306.t1.mrna1.exon1;Name=Rr02306.t1;Parent=Rr02306.t1.mrna1;Target=Rr02306.t1 1 407 +
L1SC0000022	rubus_genome	exon	130852	130953	100	-	.	ID=Rr02306.t1.mrna1.exon2;Name=Rr02306.t1;Parent=Rr02306.t1.mrna1;Target=Rr02306.t1 408 509 +
L1SC0000022	rubus_genome	exon	129856	130033	100	-	.	ID=Rr02306.t1.mrna1.exon3;Name=Rr02306.t1;Parent=Rr02306.t1.mrna1;Target=Rr02306.t1 510 687 +
L1SC0000022	rubus_genome	exon	129314	129655	100	-	.	ID=Rr02306.t1.mrna1.exon4;Name=Rr02306.t1;Parent=Rr02306.t1.mrna1;Target=Rr02306.t1 688 1029 +
L1SC0000022	rubus_genome	exon	129038	129141	100	-	.	ID=Rr02306.t1.mrna1.exon5;Name=Rr02306.t1;Parent=Rr02306.t1.mrna1;Target=Rr02306.t1 1030 1133 +
L1SC0000022	rubus_genome	exon	128856	128950	100	-	.	ID=Rr02306.t1.mrna1.exon6;Name=Rr02306.t1;Parent=Rr02306.t1.mrna1;Target=Rr02306.t1 1134 1228 +
L1SC0000022	rubus_genome	exon	127810	128214	100	-	.	ID=Rr02306.t1.mrna1.exon7;Name=Rr02306.t1;Parent=Rr02306.t1.mrna1;Target=Rr02306.t1 1229 1633 +
L1SC0000022	rubus_genome	exon	127056	127267	100	-	.	ID=Rr02306.t1.mrna1.exon8;Name=Rr02306.t1;Parent=Rr02306.t1.mrna1;Target=Rr02306.t1 1634 1845 +
L1SC0000022	rubus_genome	CDS	131537	131943	100	-	0	ID=Rr02306.t1.mrna1.cds1;Name=Rr02306.t1;Parent=Rr02306.t1.mrna1;Target=Rr02306.t1 1 407 +
L1SC0000022	rubus_genome	CDS	130852	130953	100	-	2	ID=Rr02306.t1.mrna1.cds2;Name=Rr02306.t1;Parent=Rr02306.t1.mrna1;Target=Rr02306.t1 408 509 +
L1SC0000022	rubus_genome	CDS	129856	130033	100	-	2	ID=Rr02306.t1.mrna1.cds3;Name=Rr02306.t1;Parent=Rr02306.t1.mrna1;Target=Rr02306.t1 510 687 +
L1SC0000022	rubus_genome	CDS	129314	129655	100	-	0	ID=Rr02306.t1.mrna1.cds4;Name=Rr02306.t1;Parent=Rr02306.t1.mrna1;Target=Rr02306.t1 688 1029 +
L1SC0000022	rubus_genome	CDS	129038	129141	100	-	0	ID=Rr02306.t1.mrna1.cds5;Name=Rr02306.t1;Parent=Rr02306.t1.mrna1;Target=Rr02306.t1 1030 1133 +
L1SC0000022	rubus_genome	CDS	128856	128950	100	-	2	ID=Rr02306.t1.mrna1.cds6;Name=Rr02306.t1;Parent=Rr02306.t1.mrna1;Target=Rr02306.t1 1134 1228 +
L1SC0000022	rubus_genome	CDS	127810	128214	100	-	1	ID=Rr02306.t1.mrna1.cds7;Name=Rr02306.t1;Parent=Rr02306.t1.mrna1;Target=Rr02306.t1 1229 1633 +
L1SC0000022	rubus_genome	CDS	127056	127267	100	-	1	ID=Rr02306.t1.mrna1.cds8;Name=Rr02306.t1;Parent=Rr02306.t1.mrna1;Target=Rr02306.t1 1634 1845 +
L1SC0000022	rubus_genome	gene	142215	147446	.	+	.	ID=Rr02307.t2.path1;Name=Rr02307.t2
L1SC0000022	rubus_genome	mRNA	142215	147446	.	+	.	ID=Rr02307.t2.mrna1;Name=Rr02307.t2;Parent=Rr02307.t2.path1;coverage=100.0;identity=100.0;matches=3984;mismatches=0;indels=0;unknowns=0
L1SC0000022	rubus_genome	exon	142215	142381	100	+	.	ID=Rr02307.t2.mrna1.exon1;Name=Rr02307.t2;Parent=Rr02307.t2.mrna1;Target=Rr02307.t2 1 167 +
L1SC0000022	rubus_genome	exon	142737	143167	100	+	.	ID=Rr02307.t2.mrna1.exon2;Name=Rr02307.t2;Parent=Rr02307.t2.mrna1;Target=Rr02307.t2 168 598 +
L1SC0000022	rubus_genome	exon	143258	143368	100	+	.	ID=Rr02307.t2.mrna1.exon3;Name=Rr02307.t2;Parent=Rr02307.t2.mrna1;Target=Rr02307.t2 599 709 +
L1SC0000022	rubus_genome	exon	143510	144945	100	+	.	ID=Rr02307.t2.mrna1.exon4;Name=Rr02307.t2;Parent=Rr02307.t2.mrna1;Target=Rr02307.t2 710 2145 +
L1SC0000022	rubus_genome	exon	145406	147018	100	+	.	ID=Rr02307.t2.mrna1.exon5;Name=Rr02307.t2;Parent=Rr02307.t2.mrna1;Target=Rr02307.t2 2146 3758 +
L1SC0000022	rubus_genome	exon	147104	147185	100	+	.	ID=Rr02307.t2.mrna1.exon6;Name=Rr02307.t2;Parent=Rr02307.t2.mrna1;Target=Rr02307.t2 3759 3840 +
L1SC0000022	rubus_genome	exon	147303	147446	100	+	.	ID=Rr02307.t2.mrna1.exon7;Name=Rr02307.t2;Parent=Rr02307.t2.mrna1;Target=Rr02307.t2 3841 3984 +
L1SC0000022	rubus_genome	CDS	142215	142381	100	+	0	ID=Rr02307.t2.mrna1.cds1;Name=Rr02307.t2;Parent=Rr02307.t2.mrna1;Target=Rr02307.t2 1 167 +
L1SC0000022	rubus_genome	CDS	142737	143167	100	+	2	ID=Rr02307.t2.mrna1.cds2;Name=Rr02307.t2;Parent=Rr02307.t2.mrna1;Target=Rr02307.t2 168 598 +
L1SC0000022	rubus_genome	CDS	143258	143368	100	+	1	ID=Rr02307.t2.mrna1.cds3;Name=Rr02307.t2;Parent=Rr02307.t2.mrna1;Target=Rr02307.t2 599 709 +
L1SC0000022	rubus_genome	CDS	143510	144945	100	+	1	ID=Rr02307.t2.mrna1.cds4;Name=Rr02307.t2;Parent=Rr02307.t2.mrna1;Target=Rr02307.t2 710 2145 +
L1SC0000022	rubus_genome	CDS	145406	147018	100	+	0	ID=Rr02307.t2.mrna1.cds5;Name=Rr02307.t2;Parent=Rr02307.t2.mrna1;Target=Rr02307.t2 2146 3758 +
L1SC0000022	rubus_genome	CDS	147104	147185	100	+	2	ID=Rr02307.t2.mrna1.cds6;Name=Rr02307.t2;Parent=Rr02307.t2.mrna1;Target=Rr02307.t2 3759 3840 +
L1SC0000022	rubus_genome	CDS	147303	147446	100	+	0	ID=Rr02307.t2.mrna1.cds7;Name=Rr02307.t2;Parent=Rr02307.t2.mrna1;Target=Rr02307.t2 3841 3984 +
L1SC0000022	rubus_genome	gene	150786	152861	.	-	.	ID=Rr02309.t1.path1;Name=Rr02309.t1
L1SC0000022	rubus_genome	mRNA	150786	152861	.	-	.	ID=Rr02309.t1.mrna1;Name=Rr02309.t1;Parent=Rr02309.t1.path1;coverage=100.0;identity=100.0;matches=1758;mismatches=0;indels=0;unknowns=0
L1SC0000022	rubus_genome	exon	152199	152861	100	-	.	ID=Rr02309.t1.mrna1.exon1;Name=Rr02309.t1;Parent=Rr02309.t1.mrna1;Target=Rr02309.t1 1 663 +
L1SC0000022	rubus_genome	exon	151854	152109	100	-	.	ID=Rr02309.t1.mrna1.exon2;Name=Rr02309.t1;Parent=Rr02309.t1.mrna1;Target=Rr02309.t1 664 919 +
L1SC0000022	rubus_genome	exon	150786	151624	100	-	.	ID=Rr02309.t1.mrna1.exon3;Name=Rr02309.t1;Parent=Rr02309.t1.mrna1;Target=Rr02309.t1 920 1758 +
L1SC0000022	rubus_genome	CDS	152199	152861	100	-	0	ID=Rr02309.t1.mrna1.cds1;Name=Rr02309.t1;Parent=Rr02309.t1.mrna1;Target=Rr02309.t1 1 663 +
L1SC0000022	rubus_genome	CDS	151854	152109	100	-	0	ID=Rr02309.t1.mrna1.cds2;Name=Rr02309.t1;Parent=Rr02309.t1.mrna1;Target=Rr02309.t1 664 919 +
L1SC0000022	rubus_genome	CDS	150786	151624	100	-	1	ID=Rr02309.t1.mrna1.cds3;Name=Rr02309.t1;Parent=Rr02309.t1.mrna1;Target=Rr02309.t1 920 1758 +
L1SC0000022	rubus_genome	gene	153935	154957	.	-	.	ID=Rr02310.t1.path1;Name=Rr02310.t1
L1SC0000022	rubus_genome	mRNA	153935	154957	.	-	.	ID=Rr02310.t1.mrna1;Name=Rr02310.t1;Parent=Rr02310.t1.path1;coverage=100.0;identity=100.0;matches=1023;mismatches=0;indels=0;unknowns=0
L1SC0000022	rubus_genome	exon	153935	154957	100	-	.	ID=Rr02310.t1.mrna1.exon1;Name=Rr02310.t1;Parent=Rr02310.t1.mrna1;Target=Rr02310.t1 1023 1 .
L1SC0000022	rubus_genome	CDS	153935	154957	100	-	0	ID=Rr02310.t1.mrna1.cds1;Name=Rr02310.t1;Parent=Rr02310.t1.mrna1;Target=Rr02310.t1 1023 1 .
L1SC0000022	rubus_genome	gene	155835	161072	.	-	.	ID=Rr02311.t1.path1;Name=Rr02311.t1
L1SC0000022	rubus_genome	mRNA	155835	161072	.	-	.	ID=Rr02311.t1.mrna1;Name=Rr02311.t1;Parent=Rr02311.t1.path1;coverage=100.0;identity=100.0;matches=2964;mismatches=0;indels=0;unknowns=0
L1SC0000022	rubus_genome	exon	160966	161072	100	-	.	ID=Rr02311.t1.mrna1.exon1;Name=Rr02311.t1;Parent=Rr02311.t1.mrna1;Target=Rr02311.t1 1 107 +
L1SC0000022	rubus_genome	exon	160538	160665	100	-	.	ID=Rr02311.t1.mrna1.exon2;Name=Rr02311.t1;Parent=Rr02311.t1.mrna1;Target=Rr02311.t1 108 235 +
L1SC0000022	rubus_genome	exon	160335	160397	100	-	.	ID=Rr02311.t1.mrna1.exon3;Name=Rr02311.t1;Parent=Rr02311.t1.mrna1;Target=Rr02311.t1 236 298 +
L1SC0000022	rubus_genome	exon	159949	160070	100	-	.	ID=Rr02311.t1.mrna1.exon4;Name=Rr02311.t1;Parent=Rr02311.t1.mrna1;Target=Rr02311.t1 299 420 +
L1SC0000022	rubus_genome	exon	159386	159501	100	-	.	ID=Rr02311.t1.mrna1.exon5;Name=Rr02311.t1;Parent=Rr02311.t1.mrna1;Target=Rr02311.t1 421 536 +
L1SC0000022	rubus_genome	exon	158453	159260	100	-	.	ID=Rr02311.t1.mrna1.exon6;Name=Rr02311.t1;Parent=Rr02311.t1.mrna1;Target=Rr02311.t1 537 1344 +
L1SC0000022	rubus_genome	exon	157442	158170	100	-	.	ID=Rr02311.t1.mrna1.exon7;Name=Rr02311.t1;Parent=Rr02311.t1.mrna1;Target=Rr02311.t1 1345 2073 +
L1SC0000022	rubus_genome	exon	157112	157336	100	-	.	ID=Rr02311.t1.mrna1.exon8;Name=Rr02311.t1;Parent=Rr02311.t1.mrna1;Target=Rr02311.t1 2074 2298 +
L1SC0000022	rubus_genome	exon	156939	157034	100	-	.	ID=Rr02311.t1.mrna1.exon9;Name=Rr02311.t1;Parent=Rr02311.t1.mrna1;Target=Rr02311.t1 2299 2394 +
L1SC0000022	rubus_genome	exon	156658	156852	100	-	.	ID=Rr02311.t1.mrna1.exon10;Name=Rr02311.t1;Parent=Rr02311.t1.mrna1;Target=Rr02311.t1 2395 2589 +
L1SC0000022	rubus_genome	exon	156405	156518	100	-	.	ID=Rr02311.t1.mrna1.exon11;Name=Rr02311.t1;Parent=Rr02311.t1.mrna1;Target=Rr02311.t1 2590 2703 +
L1SC0000022	rubus_genome	exon	155835	156095	100	-	.	ID=Rr02311.t1.mrna1.exon12;Name=Rr02311.t1;Parent=Rr02311.t1.mrna1;Target=Rr02311.t1 2704 2964 +
L1SC0000022	rubus_genome	CDS	160966	161072	100	-	0	ID=Rr02311.t1.mrna1.cds1;Name=Rr02311.t1;Parent=Rr02311.t1.mrna1;Target=Rr02311.t1 1 107 +
L1SC0000022	rubus_genome	CDS	160538	160665	100	-	2	ID=Rr02311.t1.mrna1.cds2;Name=Rr02311.t1;Parent=Rr02311.t1.mrna1;Target=Rr02311.t1 108 235 +
L1SC0000022	rubus_genome	CDS	160335	160397	100	-	1	ID=Rr02311.t1.mrna1.cds3;Name=Rr02311.t1;Parent=Rr02311.t1.mrna1;Target=Rr02311.t1 236 298 +
L1SC0000022	rubus_genome	CDS	159949	160070	100	-	1	ID=Rr02311.t1.mrna1.cds4;Name=Rr02311.t1;Parent=Rr02311.t1.mrna1;Target=Rr02311.t1 299 420 +
L1SC0000022	rubus_genome	CDS	159386	159501	100	-	0	ID=Rr02311.t1.mrna1.cds5;Name=Rr02311.t1;Parent=Rr02311.t1.mrna1;Target=Rr02311.t1 421 536 +
L1SC0000022	rubus_genome	CDS	158453	159260	100	-	2	ID=Rr02311.t1.mrna1.cds6;Name=Rr02311.t1;Parent=Rr02311.t1.mrna1;Target=Rr02311.t1 537 1344 +
L1SC0000022	rubus_genome	CDS	157442	158170	100	-	0	ID=Rr02311.t1.mrna1.cds7;Name=Rr02311.t1;Parent=Rr02311.t1.mrna1;Target=Rr02311.t1 1345 2073 +
L1SC0000022	rubus_genome	CDS	157112	157336	100	-	0	ID=Rr02311.t1.mrna1.cds8;Name=Rr02311.t1;Parent=Rr02311.t1.mrna1;Target=Rr02311.t1 2074 2298 +
L1SC0000022	rubus_genome	CDS	156939	157034	100	-	0	ID=Rr02311.t1.mrna1.cds9;Name=Rr02311.t1;Parent=Rr02311.t1.mrna1;Target=Rr02311.t1 2299 2394 +
L1SC0000022	rubus_genome	CDS	156658	156852	100	-	0	ID=Rr02311.t1.mrna1.cds10;Name=Rr02311.t1;Parent=Rr02311.t1.mrna1;Target=Rr02311.t1 2395 2589 +
L1SC0000022	rubus_genome	CDS	156405	156518	100	-	0	ID=Rr02311.t1.mrna1.cds11;Name=Rr02311.t1;Parent=Rr02311.t1.mrna1;Target=Rr02311.t1 2590 2703 +
L1SC0000022	rubus_genome	CDS	155835	156095	100	-	0	ID=Rr02311.t1.mrna1.cds12;Name=Rr02311.t1;Parent=Rr02311.t1.mrna1;Target=Rr02311.t1 2704 2964 +
L1SC0000022	rubus_genome	gene	162667	164820	.	+	.	ID=Rr02312.t1.path1;Name=Rr02312.t1
L1SC0000022	rubus_genome	mRNA	162667	164820	.	+	.	ID=Rr02312.t1.mrna1;Name=Rr02312.t1;Parent=Rr02312.t1.path1;coverage=100.0;identity=100.0;matches=1299;mismatches=0;indels=0;unknowns=0
L1SC0000022	rubus_genome	exon	162667	163544	100	+	.	ID=Rr02312.t1.mrna1.exon1;Name=Rr02312.t1;Parent=Rr02312.t1.mrna1;Target=Rr02312.t1 1 878 +
L1SC0000022	rubus_genome	exon	164145	164394	100	+	.	ID=Rr02312.t1.mrna1.exon2;Name=Rr02312.t1;Parent=Rr02312.t1.mrna1;Target=Rr02312.t1 879 1128 +
L1SC0000022	rubus_genome	exon	164650	164820	100	+	.	ID=Rr02312.t1.mrna1.exon3;Name=Rr02312.t1;Parent=Rr02312.t1.mrna1;Target=Rr02312.t1 1129 1299 +
L1SC0000022	rubus_genome	CDS	162667	163544	100	+	0	ID=Rr02312.t1.mrna1.cds1;Name=Rr02312.t1;Parent=Rr02312.t1.mrna1;Target=Rr02312.t1 1 878 +
L1SC0000022	rubus_genome	CDS	164145	164394	100	+	2	ID=Rr02312.t1.mrna1.cds2;Name=Rr02312.t1;Parent=Rr02312.t1.mrna1;Target=Rr02312.t1 879 1128 +
L1SC0000022	rubus_genome	CDS	164650	164820	100	+	0	ID=Rr02312.t1.mrna1.cds3;Name=Rr02312.t1;Parent=Rr02312.t1.mrna1;Target=Rr02312.t1 1129 1299 +
L1SC0000022	rubus_genome	gene	168874	174048	.	+	.	ID=Rr02313.t1.path1;Name=Rr02313.t1
L1SC0000022	rubus_genome	mRNA	168874	174048	.	+	.	ID=Rr02313.t1.mrna1;Name=Rr02313.t1;Parent=Rr02313.t1.path1;coverage=100.0;identity=100.0;matches=1488;mismatches=0;indels=0;unknowns=0
L1SC0000022	rubus_genome	exon	168874	169139	100	+	.	ID=Rr02313.t1.mrna1.exon1;Name=Rr02313.t1;Parent=Rr02313.t1.mrna1;Target=Rr02313.t1 1 266 +
L1SC0000022	rubus_genome	exon	169209	169453	100	+	.	ID=Rr02313.t1.mrna1.exon2;Name=Rr02313.t1;Parent=Rr02313.t1.mrna1;Target=Rr02313.t1 267 511 +
L1SC0000022	rubus_genome	exon	169667	169746	100	+	.	ID=Rr02313.t1.mrna1.exon3;Name=Rr02313.t1;Parent=Rr02313.t1.mrna1;Target=Rr02313.t1 512 591 +
L1SC0000022	rubus_genome	exon	170012	170088	100	+	.	ID=Rr02313.t1.mrna1.exon4;Name=Rr02313.t1;Parent=Rr02313.t1.mrna1;Target=Rr02313.t1 592 668 +
L1SC0000022	rubus_genome	exon	170305	170474	100	+	.	ID=Rr02313.t1.mrna1.exon5;Name=Rr02313.t1;Parent=Rr02313.t1.mrna1;Target=Rr02313.t1 669 838 +
L1SC0000022	rubus_genome	exon	171292	171389	100	+	.	ID=Rr02313.t1.mrna1.exon6;Name=Rr02313.t1;Parent=Rr02313.t1.mrna1;Target=Rr02313.t1 839 936 +
L1SC0000022	rubus_genome	exon	171836	171943	100	+	.	ID=Rr02313.t1.mrna1.exon7;Name=Rr02313.t1;Parent=Rr02313.t1.mrna1;Target=Rr02313.t1 937 1044 +
L1SC0000022	rubus_genome	exon	172323	172439	100	+	.	ID=Rr02313.t1.mrna1.exon8;Name=Rr02313.t1;Parent=Rr02313.t1.mrna1;Target=Rr02313.t1 1045 1161 +
L1SC0000022	rubus_genome	exon	172658	172807	100	+	.	ID=Rr02313.t1.mrna1.exon9;Name=Rr02313.t1;Parent=Rr02313.t1.mrna1;Target=Rr02313.t1 1162 1311 +
L1SC0000022	rubus_genome	exon	173872	174048	100	+	.	ID=Rr02313.t1.mrna1.exon10;Name=Rr02313.t1;Parent=Rr02313.t1.mrna1;Target=Rr02313.t1 1312 1488 +
L1SC0000022	rubus_genome	CDS	168874	169139	100	+	0	ID=Rr02313.t1.mrna1.cds1;Name=Rr02313.t1;Parent=Rr02313.t1.mrna1;Target=Rr02313.t1 1 266 +
L1SC0000022	rubus_genome	CDS	169209	169453	100	+	2	ID=Rr02313.t1.mrna1.cds2;Name=Rr02313.t1;Parent=Rr02313.t1.mrna1;Target=Rr02313.t1 267 511 +
L1SC0000022	rubus_genome	CDS	169667	169746	100	+	1	ID=Rr02313.t1.mrna1.cds3;Name=Rr02313.t1;Parent=Rr02313.t1.mrna1;Target=Rr02313.t1 512 591 +
L1SC0000022	rubus_genome	CDS	170012	170088	100	+	0	ID=Rr02313.t1.mrna1.cds4;Name=Rr02313.t1;Parent=Rr02313.t1.mrna1;Target=Rr02313.t1 592 668 +
L1SC0000022	rubus_genome	CDS	170305	170474	100	+	2	ID=Rr02313.t1.mrna1.cds5;Name=Rr02313.t1;Parent=Rr02313.t1.mrna1;Target=Rr02313.t1 669 838 +
L1SC0000022	rubus_genome	CDS	171292	171389	100	+	1	ID=Rr02313.t1.mrna1.cds6;Name=Rr02313.t1;Parent=Rr02313.t1.mrna1;Target=Rr02313.t1 839 936 +
L1SC0000022	rubus_genome	CDS	171836	171943	100	+	0	ID=Rr02313.t1.mrna1.cds7;Name=Rr02313.t1;Parent=Rr02313.t1.mrna1;Target=Rr02313.t1 937 1044 +
L1SC0000022	rubus_genome	CDS	172323	172439	100	+	0	ID=Rr02313.t1.mrna1.cds8;Name=Rr02313.t1;Parent=Rr02313.t1.mrna1;Target=Rr02313.t1 1045 1161 +
L1SC0000022	rubus_genome	CDS	172658	172807	100	+	0	ID=Rr02313.t1.mrna1.cds9;Name=Rr02313.t1;Parent=Rr02313.t1.mrna1;Target=Rr02313.t1 1162 1311 +
L1SC0000022	rubus_genome	CDS	173872	174048	100	+	0	ID=Rr02313.t1.mrna1.cds10;Name=Rr02313.t1;Parent=Rr02313.t1.mrna1;Target=Rr02313.t1 1312 1488 +
L1SC0000022	rubus_genome	gene	178119	181024	.	+	.	ID=Rr02314.t1.path1;Name=Rr02314.t1
L1SC0000022	rubus_genome	mRNA	178119	181024	.	+	.	ID=Rr02314.t1.mrna1;Name=Rr02314.t1;Parent=Rr02314.t1.path1;coverage=100.0;identity=100.0;matches=894;mismatches=0;indels=0;unknowns=0
L1SC0000022	rubus_genome	exon	178119	178453	100	+	.	ID=Rr02314.t1.mrna1.exon1;Name=Rr02314.t1;Parent=Rr02314.t1.mrna1;Target=Rr02314.t1 1 335 +
L1SC0000022	rubus_genome	exon	179394	179443	100	+	.	ID=Rr02314.t1.mrna1.exon2;Name=Rr02314.t1;Parent=Rr02314.t1.mrna1;Target=Rr02314.t1 336 385 +
L1SC0000022	rubus_genome	exon	180447	180657	100	+	.	ID=Rr02314.t1.mrna1.exon3;Name=Rr02314.t1;Parent=Rr02314.t1.mrna1;Target=Rr02314.t1 386 596 +
L1SC0000022	rubus_genome	exon	180727	181024	100	+	.	ID=Rr02314.t1.mrna1.exon4;Name=Rr02314.t1;Parent=Rr02314.t1.mrna1;Target=Rr02314.t1 597 894 +
L1SC0000022	rubus_genome	CDS	178119	178453	100	+	0	ID=Rr02314.t1.mrna1.cds1;Name=Rr02314.t1;Parent=Rr02314.t1.mrna1;Target=Rr02314.t1 1 335 +
L1SC0000022	rubus_genome	CDS	179394	179443	100	+	2	ID=Rr02314.t1.mrna1.cds2;Name=Rr02314.t1;Parent=Rr02314.t1.mrna1;Target=Rr02314.t1 336 385 +
L1SC0000022	rubus_genome	CDS	180447	180657	100	+	1	ID=Rr02314.t1.mrna1.cds3;Name=Rr02314.t1;Parent=Rr02314.t1.mrna1;Target=Rr02314.t1 386 596 +
L1SC0000022	rubus_genome	CDS	180727	181024	100	+	2	ID=Rr02314.t1.mrna1.cds4;Name=Rr02314.t1;Parent=Rr02314.t1.mrna1;Target=Rr02314.t1 597 894 +
L1SC0000022	rubus_genome	gene	183895	190986	.	+	.	ID=Rr02316.t1.path1;Name=Rr02316.t1
L1SC0000022	rubus_genome	mRNA	183895	190986	.	+	.	ID=Rr02316.t1.mrna1;Name=Rr02316.t1;Parent=Rr02316.t1.path1;coverage=100.0;identity=100.0;matches=1896;mismatches=0;indels=0;unknowns=0
L1SC0000022	rubus_genome	exon	183895	184030	100	+	.	ID=Rr02316.t1.mrna1.exon1;Name=Rr02316.t1;Parent=Rr02316.t1.mrna1;Target=Rr02316.t1 1 136 +
L1SC0000022	rubus_genome	exon	184643	184722	100	+	.	ID=Rr02316.t1.mrna1.exon2;Name=Rr02316.t1;Parent=Rr02316.t1.mrna1;Target=Rr02316.t1 137 216 +
L1SC0000022	rubus_genome	exon	185028	185104	100	+	.	ID=Rr02316.t1.mrna1.exon3;Name=Rr02316.t1;Parent=Rr02316.t1.mrna1;Target=Rr02316.t1 217 293 +
L1SC0000022	rubus_genome	exon	185446	185550	100	+	.	ID=Rr02316.t1.mrna1.exon4;Name=Rr02316.t1;Parent=Rr02316.t1.mrna1;Target=Rr02316.t1 294 398 +
L1SC0000022	rubus_genome	exon	186325	186376	100	+	.	ID=Rr02316.t1.mrna1.exon5;Name=Rr02316.t1;Parent=Rr02316.t1.mrna1;Target=Rr02316.t1 399 450 +
L1SC0000022	rubus_genome	exon	186907	187014	100	+	.	ID=Rr02316.t1.mrna1.exon6;Name=Rr02316.t1;Parent=Rr02316.t1.mrna1;Target=Rr02316.t1 451 558 +
L1SC0000022	rubus_genome	exon	187402	187518	100	+	.	ID=Rr02316.t1.mrna1.exon7;Name=Rr02316.t1;Parent=Rr02316.t1.mrna1;Target=Rr02316.t1 559 675 +
L1SC0000022	rubus_genome	exon	187708	187857	100	+	.	ID=Rr02316.t1.mrna1.exon8;Name=Rr02316.t1;Parent=Rr02316.t1.mrna1;Target=Rr02316.t1 676 825 +
L1SC0000022	rubus_genome	exon	188528	188696	100	+	.	ID=Rr02316.t1.mrna1.exon9;Name=Rr02316.t1;Parent=Rr02316.t1.mrna1;Target=Rr02316.t1 826 994 +
L1SC0000022	rubus_genome	exon	189474	189674	100	+	.	ID=Rr02316.t1.mrna1.exon10;Name=Rr02316.t1;Parent=Rr02316.t1.mrna1;Target=Rr02316.t1 995 1195 +
L1SC0000022	rubus_genome	exon	190045	190151	100	+	.	ID=Rr02316.t1.mrna1.exon11;Name=Rr02316.t1;Parent=Rr02316.t1.mrna1;Target=Rr02316.t1 1196 1302 +
L1SC0000022	rubus_genome	exon	190259	190465	100	+	.	ID=Rr02316.t1.mrna1.exon12;Name=Rr02316.t1;Parent=Rr02316.t1.mrna1;Target=Rr02316.t1 1303 1509 +
L1SC0000022	rubus_genome	exon	190600	190986	100	+	.	ID=Rr02316.t1.mrna1.exon13;Name=Rr02316.t1;Parent=Rr02316.t1.mrna1;Target=Rr02316.t1 1510 1896 +
L1SC0000022	rubus_genome	CDS	187492	187518	100	+	0	ID=Rr02316.t1.mrna1.cds1;Name=Rr02316.t1;Parent=Rr02316.t1.mrna1;Target=Rr02316.t1 649 675 +
L1SC0000022	rubus_genome	CDS	187708	187857	100	+	0	ID=Rr02316.t1.mrna1.cds2;Name=Rr02316.t1;Parent=Rr02316.t1.mrna1;Target=Rr02316.t1 676 825 +
L1SC0000022	rubus_genome	CDS	188528	188696	100	+	0	ID=Rr02316.t1.mrna1.cds3;Name=Rr02316.t1;Parent=Rr02316.t1.mrna1;Target=Rr02316.t1 826 994 +
L1SC0000022	rubus_genome	CDS	189474	189674	100	+	1	ID=Rr02316.t1.mrna1.cds4;Name=Rr02316.t1;Parent=Rr02316.t1.mrna1;Target=Rr02316.t1 995 1195 +
L1SC0000022	rubus_genome	CDS	190045	190151	100	+	1	ID=Rr02316.t1.mrna1.cds5;Name=Rr02316.t1;Parent=Rr02316.t1.mrna1;Target=Rr02316.t1 1196 1302 +
L1SC0000022	rubus_genome	CDS	190259	190465	100	+	0	ID=Rr02316.t1.mrna1.cds6;Name=Rr02316.t1;Parent=Rr02316.t1.mrna1;Target=Rr02316.t1 1303 1509 +
L1SC0000022	rubus_genome	CDS	190600	190986	100	+	0	ID=Rr02316.t1.mrna1.cds7;Name=Rr02316.t1;Parent=Rr02316.t1.mrna1;Target=Rr02316.t1 1510 1896 +
L1SC0000022	rubus_genome	gene	193422	195532	.	+	.	ID=Rr02317.t1.path1;Name=Rr02317.t1
L1SC0000022	rubus_genome	mRNA	193422	195532	.	+	.	ID=Rr02317.t1.mrna1;Name=Rr02317.t1;Parent=Rr02317.t1.path1;coverage=100.0;identity=100.0;matches=1095;mismatches=0;indels=0;unknowns=0
L1SC0000022	rubus_genome	exon	193422	193656	100	+	.	ID=Rr02317.t1.mrna1.exon1;Name=Rr02317.t1;Parent=Rr02317.t1.mrna1;Target=Rr02317.t1 1 235 +
L1SC0000022	rubus_genome	exon	193776	193843	100	+	.	ID=Rr02317.t1.mrna1.exon2;Name=Rr02317.t1;Parent=Rr02317.t1.mrna1;Target=Rr02317.t1 236 303 +
L1SC0000022	rubus_genome	exon	193961	194116	100	+	.	ID=Rr02317.t1.mrna1.exon3;Name=Rr02317.t1;Parent=Rr02317.t1.mrna1;Target=Rr02317.t1 304 459 +
L1SC0000022	rubus_genome	exon	194462	194704	100	+	.	ID=Rr02317.t1.mrna1.exon4;Name=Rr02317.t1;Parent=Rr02317.t1.mrna1;Target=Rr02317.t1 460 702 +
L1SC0000022	rubus_genome	exon	195140	195532	100	+	.	ID=Rr02317.t1.mrna1.exon5;Name=Rr02317.t1;Parent=Rr02317.t1.mrna1;Target=Rr02317.t1 703 1095 +
L1SC0000022	rubus_genome	CDS	193422	193656	100	+	0	ID=Rr02317.t1.mrna1.cds1;Name=Rr02317.t1;Parent=Rr02317.t1.mrna1;Target=Rr02317.t1 1 235 +
L1SC0000022	rubus_genome	CDS	193776	193843	100	+	1	ID=Rr02317.t1.mrna1.cds2;Name=Rr02317.t1;Parent=Rr02317.t1.mrna1;Target=Rr02317.t1 236 303 +
L1SC0000022	rubus_genome	CDS	193961	194116	100	+	0	ID=Rr02317.t1.mrna1.cds3;Name=Rr02317.t1;Parent=Rr02317.t1.mrna1;Target=Rr02317.t1 304 459 +
L1SC0000022	rubus_genome	CDS	194462	194704	100	+	0	ID=Rr02317.t1.mrna1.cds4;Name=Rr02317.t1;Parent=Rr02317.t1.mrna1;Target=Rr02317.t1 460 702 +
L1SC0000022	rubus_genome	CDS	195140	195532	100	+	0	ID=Rr02317.t1.mrna1.cds5;Name=Rr02317.t1;Parent=Rr02317.t1.mrna1;Target=Rr02317.t1 703 1095 +
L1SC0000022	rubus_genome	gene	199066	201004	.	+	.	ID=Rr02319.t1.path1;Name=Rr02319.t1
L1SC0000022	rubus_genome	mRNA	199066	201004	.	+	.	ID=Rr02319.t1.mrna1;Name=Rr02319.t1;Parent=Rr02319.t1.path1;coverage=100.0;identity=100.0;matches=1752;mismatches=0;indels=0;unknowns=0
L1SC0000022	rubus_genome	exon	199066	199485	100	+	.	ID=Rr02319.t1.mrna1.exon1;Name=Rr02319.t1;Parent=Rr02319.t1.mrna1;Target=Rr02319.t1 1 420 +
L1SC0000022	rubus_genome	exon	199601	199761	100	+	.	ID=Rr02319.t1.mrna1.exon2;Name=Rr02319.t1;Parent=Rr02319.t1.mrna1;Target=Rr02319.t1 421 581 +
L1SC0000022	rubus_genome	exon	199834	201004	100	+	.	ID=Rr02319.t1.mrna1.exon3;Name=Rr02319.t1;Parent=Rr02319.t1.mrna1;Target=Rr02319.t1 582 1752 +
L1SC0000022	rubus_genome	CDS	199066	199485	100	+	0	ID=Rr02319.t1.mrna1.cds1;Name=Rr02319.t1;Parent=Rr02319.t1.mrna1;Target=Rr02319.t1 1 420 +
L1SC0000022	rubus_genome	CDS	199601	199761	100	+	0	ID=Rr02319.t1.mrna1.cds2;Name=Rr02319.t1;Parent=Rr02319.t1.mrna1;Target=Rr02319.t1 421 581 +
L1SC0000022	rubus_genome	CDS	199834	201004	100	+	2	ID=Rr02319.t1.mrna1.cds3;Name=Rr02319.t1;Parent=Rr02319.t1.mrna1;Target=Rr02319.t1 582 1752 +
L1SC0000022	rubus_genome	gene	201647	205062	.	+	.	ID=Rr02320.t1.path1;Name=Rr02320.t1
L1SC0000022	rubus_genome	mRNA	201647	205062	.	+	.	ID=Rr02320.t1.mrna1;Name=Rr02320.t1;Parent=Rr02320.t1.path1;coverage=100.0;identity=100.0;matches=1302;mismatches=0;indels=0;unknowns=0
L1SC0000022	rubus_genome	exon	201647	201722	100	+	.	ID=Rr02320.t1.mrna1.exon1;Name=Rr02320.t1;Parent=Rr02320.t1.mrna1;Target=Rr02320.t1 1 76 +
L1SC0000022	rubus_genome	exon	201819	201859	100	+	.	ID=Rr02320.t1.mrna1.exon2;Name=Rr02320.t1;Parent=Rr02320.t1.mrna1;Target=Rr02320.t1 77 117 +
L1SC0000022	rubus_genome	exon	202114	202183	100	+	.	ID=Rr02320.t1.mrna1.exon3;Name=Rr02320.t1;Parent=Rr02320.t1.mrna1;Target=Rr02320.t1 118 187 +
L1SC0000022	rubus_genome	exon	202272	202420	100	+	.	ID=Rr02320.t1.mrna1.exon4;Name=Rr02320.t1;Parent=Rr02320.t1.mrna1;Target=Rr02320.t1 188 336 +
L1SC0000022	rubus_genome	exon	202512	202607	100	+	.	ID=Rr02320.t1.mrna1.exon5;Name=Rr02320.t1;Parent=Rr02320.t1.mrna1;Target=Rr02320.t1 337 432 +
L1SC0000022	rubus_genome	exon	202718	202788	100	+	.	ID=Rr02320.t1.mrna1.exon6;Name=Rr02320.t1;Parent=Rr02320.t1.mrna1;Target=Rr02320.t1 433 503 +
L1SC0000022	rubus_genome	exon	202989	203050	100	+	.	ID=Rr02320.t1.mrna1.exon7;Name=Rr02320.t1;Parent=Rr02320.t1.mrna1;Target=Rr02320.t1 504 565 +
L1SC0000022	rubus_genome	exon	203131	203194	100	+	.	ID=Rr02320.t1.mrna1.exon8;Name=Rr02320.t1;Parent=Rr02320.t1.mrna1;Target=Rr02320.t1 566 629 +
L1SC0000022	rubus_genome	exon	203394	203478	100	+	.	ID=Rr02320.t1.mrna1.exon9;Name=Rr02320.t1;Parent=Rr02320.t1.mrna1;Target=Rr02320.t1 630 714 +
L1SC0000022	rubus_genome	exon	203644	203770	100	+	.	ID=Rr02320.t1.mrna1.exon10;Name=Rr02320.t1;Parent=Rr02320.t1.mrna1;Target=Rr02320.t1 715 841 +
L1SC0000022	rubus_genome	exon	203939	204021	100	+	.	ID=Rr02320.t1.mrna1.exon11;Name=Rr02320.t1;Parent=Rr02320.t1.mrna1;Target=Rr02320.t1 842 924 +
L1SC0000022	rubus_genome	exon	204219	204288	100	+	.	ID=Rr02320.t1.mrna1.exon12;Name=Rr02320.t1;Parent=Rr02320.t1.mrna1;Target=Rr02320.t1 925 994 +
L1SC0000022	rubus_genome	exon	204436	204566	100	+	.	ID=Rr02320.t1.mrna1.exon13;Name=Rr02320.t1;Parent=Rr02320.t1.mrna1;Target=Rr02320.t1 995 1125 +
L1SC0000022	rubus_genome	exon	204722	204788	100	+	.	ID=Rr02320.t1.mrna1.exon14;Name=Rr02320.t1;Parent=Rr02320.t1.mrna1;Target=Rr02320.t1 1126 1192 +
L1SC0000022	rubus_genome	exon	204851	204856	100	+	.	ID=Rr02320.t1.mrna1.exon15;Name=Rr02320.t1;Parent=Rr02320.t1.mrna1;Target=Rr02320.t1 1193 1198 +
L1SC0000022	rubus_genome	exon	204959	205062	100	+	.	ID=Rr02320.t1.mrna1.exon16;Name=Rr02320.t1;Parent=Rr02320.t1.mrna1;Target=Rr02320.t1 1199 1302 +
L1SC0000022	rubus_genome	CDS	201647	201722	100	+	0	ID=Rr02320.t1.mrna1.cds1;Name=Rr02320.t1;Parent=Rr02320.t1.mrna1;Target=Rr02320.t1 1 76 +
L1SC0000022	rubus_genome	CDS	201819	201859	100	+	1	ID=Rr02320.t1.mrna1.cds2;Name=Rr02320.t1;Parent=Rr02320.t1.mrna1;Target=Rr02320.t1 77 117 +
L1SC0000022	rubus_genome	CDS	202114	202183	100	+	0	ID=Rr02320.t1.mrna1.cds3;Name=Rr02320.t1;Parent=Rr02320.t1.mrna1;Target=Rr02320.t1 118 187 +
L1SC0000022	rubus_genome	CDS	202272	202420	100	+	1	ID=Rr02320.t1.mrna1.cds4;Name=Rr02320.t1;Parent=Rr02320.t1.mrna1;Target=Rr02320.t1 188 336 +
L1SC0000022	rubus_genome	CDS	202512	202607	100	+	0	ID=Rr02320.t1.mrna1.cds5;Name=Rr02320.t1;Parent=Rr02320.t1.mrna1;Target=Rr02320.t1 337 432 +
L1SC0000022	rubus_genome	CDS	202718	202788	100	+	0	ID=Rr02320.t1.mrna1.cds6;Name=Rr02320.t1;Parent=Rr02320.t1.mrna1;Target=Rr02320.t1 433 503 +
L1SC0000022	rubus_genome	CDS	202989	203050	100	+	2	ID=Rr02320.t1.mrna1.cds7;Name=Rr02320.t1;Parent=Rr02320.t1.mrna1;Target=Rr02320.t1 504 565 +
L1SC0000022	rubus_genome	CDS	203131	203194	100	+	1	ID=Rr02320.t1.mrna1.cds8;Name=Rr02320.t1;Parent=Rr02320.t1.mrna1;Target=Rr02320.t1 566 629 +
L1SC0000022	rubus_genome	CDS	203394	203478	100	+	2	ID=Rr02320.t1.mrna1.cds9;Name=Rr02320.t1;Parent=Rr02320.t1.mrna1;Target=Rr02320.t1 630 714 +
L1SC0000022	rubus_genome	CDS	203644	203770	100	+	0	ID=Rr02320.t1.mrna1.cds10;Name=Rr02320.t1;Parent=Rr02320.t1.mrna1;Target=Rr02320.t1 715 841 +
L1SC0000022	rubus_genome	CDS	203939	204021	100	+	1	ID=Rr02320.t1.mrna1.cds11;Name=Rr02320.t1;Parent=Rr02320.t1.mrna1;Target=Rr02320.t1 842 924 +
L1SC0000022	rubus_genome	CDS	204219	204288	100	+	0	ID=Rr02320.t1.mrna1.cds12;Name=Rr02320.t1;Parent=Rr02320.t1.mrna1;Target=Rr02320.t1 925 994 +
L1SC0000022	rubus_genome	CDS	204436	204566	100	+	1	ID=Rr02320.t1.mrna1.cds13;Name=Rr02320.t1;Parent=Rr02320.t1.mrna1;Target=Rr02320.t1 995 1125 +
L1SC0000022	rubus_genome	CDS	204722	204788	100	+	0	ID=Rr02320.t1.mrna1.cds14;Name=Rr02320.t1;Parent=Rr02320.t1.mrna1;Target=Rr02320.t1 1126 1192 +
L1SC0000022	rubus_genome	CDS	204851	204856	100	+	1	ID=Rr02320.t1.mrna1.cds15;Name=Rr02320.t1;Parent=Rr02320.t1.mrna1;Target=Rr02320.t1 1193 1198 +
L1SC0000022	rubus_genome	CDS	204959	205062	100	+	1	ID=Rr02320.t1.mrna1.cds16;Name=Rr02320.t1;Parent=Rr02320.t1.mrna1;Target=Rr02320.t1 1199 1302 +
L1SC0000022	rubus_genome	gene	205073	209292	.	+	.	ID=Rr02321.t1.path1;Name=Rr02321.t1
L1SC0000022	rubus_genome	mRNA	205073	209292	.	+	.	ID=Rr02321.t1.mrna1;Name=Rr02321.t1;Parent=Rr02321.t1.path1;coverage=100.0;identity=100.0;matches=1455;mismatches=0;indels=0;unknowns=0
L1SC0000022	rubus_genome	exon	205073	205140	100	+	.	ID=Rr02321.t1.mrna1.exon1;Name=Rr02321.t1;Parent=Rr02321.t1.mrna1;Target=Rr02321.t1 1 68 +
L1SC0000022	rubus_genome	exon	205274	205301	100	+	.	ID=Rr02321.t1.mrna1.exon2;Name=Rr02321.t1;Parent=Rr02321.t1.mrna1;Target=Rr02321.t1 69 96 +
L1SC0000022	rubus_genome	exon	205396	205403	100	+	.	ID=Rr02321.t1.mrna1.exon3;Name=Rr02321.t1;Parent=Rr02321.t1.mrna1;Target=Rr02321.t1 97 104 +
L1SC0000022	rubus_genome	exon	205489	205549	100	+	.	ID=Rr02321.t1.mrna1.exon4;Name=Rr02321.t1;Parent=Rr02321.t1.mrna1;Target=Rr02321.t1 105 165 +
L1SC0000022	rubus_genome	exon	206886	206913	100	+	.	ID=Rr02321.t1.mrna1.exon5;Name=Rr02321.t1;Parent=Rr02321.t1.mrna1;Target=Rr02321.t1 166 193 +
L1SC0000022	rubus_genome	exon	207033	207319	100	+	.	ID=Rr02321.t1.mrna1.exon6;Name=Rr02321.t1;Parent=Rr02321.t1.mrna1;Target=Rr02321.t1 194 480 +
L1SC0000022	rubus_genome	exon	207552	207605	100	+	.	ID=Rr02321.t1.mrna1.exon7;Name=Rr02321.t1;Parent=Rr02321.t1.mrna1;Target=Rr02321.t1 481 534 +
L1SC0000022	rubus_genome	exon	207885	207956	100	+	.	ID=Rr02321.t1.mrna1.exon8;Name=Rr02321.t1;Parent=Rr02321.t1.mrna1;Target=Rr02321.t1 535 606 +
L1SC0000022	rubus_genome	exon	208050	208443	100	+	.	ID=Rr02321.t1.mrna1.exon9;Name=Rr02321.t1;Parent=Rr02321.t1.mrna1;Target=Rr02321.t1 607 1000 +
L1SC0000022	rubus_genome	exon	208528	208683	100	+	.	ID=Rr02321.t1.mrna1.exon10;Name=Rr02321.t1;Parent=Rr02321.t1.mrna1;Target=Rr02321.t1 1001 1156 +
L1SC0000022	rubus_genome	exon	208763	208812	100	+	.	ID=Rr02321.t1.mrna1.exon11;Name=Rr02321.t1;Parent=Rr02321.t1.mrna1;Target=Rr02321.t1 1157 1206 +
L1SC0000022	rubus_genome	exon	208963	209020	100	+	.	ID=Rr02321.t1.mrna1.exon12;Name=Rr02321.t1;Parent=Rr02321.t1.mrna1;Target=Rr02321.t1 1207 1264 +
L1SC0000022	rubus_genome	exon	209102	209292	100	+	.	ID=Rr02321.t1.mrna1.exon13;Name=Rr02321.t1;Parent=Rr02321.t1.mrna1;Target=Rr02321.t1 1265 1455 +
L1SC0000022	rubus_genome	CDS	205073	205140	100	+	0	ID=Rr02321.t1.mrna1.cds1;Name=Rr02321.t1;Parent=Rr02321.t1.mrna1;Target=Rr02321.t1 1 68 +
L1SC0000022	rubus_genome	CDS	205274	205301	100	+	2	ID=Rr02321.t1.mrna1.cds2;Name=Rr02321.t1;Parent=Rr02321.t1.mrna1;Target=Rr02321.t1 69 96 +
L1SC0000022	rubus_genome	CDS	205396	205403	100	+	0	ID=Rr02321.t1.mrna1.cds3;Name=Rr02321.t1;Parent=Rr02321.t1.mrna1;Target=Rr02321.t1 97 104 +
L1SC0000022	rubus_genome	CDS	205489	205549	100	+	2	ID=Rr02321.t1.mrna1.cds4;Name=Rr02321.t1;Parent=Rr02321.t1.mrna1;Target=Rr02321.t1 105 165 +
L1SC0000022	rubus_genome	CDS	206886	206913	100	+	0	ID=Rr02321.t1.mrna1.cds5;Name=Rr02321.t1;Parent=Rr02321.t1.mrna1;Target=Rr02321.t1 166 193 +
L1SC0000022	rubus_genome	CDS	207033	207319	100	+	1	ID=Rr02321.t1.mrna1.cds6;Name=Rr02321.t1;Parent=Rr02321.t1.mrna1;Target=Rr02321.t1 194 480 +
L1SC0000022	rubus_genome	CDS	207552	207605	100	+	0	ID=Rr02321.t1.mrna1.cds7;Name=Rr02321.t1;Parent=Rr02321.t1.mrna1;Target=Rr02321.t1 481 534 +
L1SC0000022	rubus_genome	CDS	207885	207956	100	+	0	ID=Rr02321.t1.mrna1.cds8;Name=Rr02321.t1;Parent=Rr02321.t1.mrna1;Target=Rr02321.t1 535 606 +
L1SC0000022	rubus_genome	CDS	208050	208443	100	+	0	ID=Rr02321.t1.mrna1.cds9;Name=Rr02321.t1;Parent=Rr02321.t1.mrna1;Target=Rr02321.t1 607 1000 +
L1SC0000022	rubus_genome	CDS	208528	208683	100	+	1	ID=Rr02321.t1.mrna1.cds10;Name=Rr02321.t1;Parent=Rr02321.t1.mrna1;Target=Rr02321.t1 1001 1156 +
L1SC0000022	rubus_genome	CDS	208763	208812	100	+	1	ID=Rr02321.t1.mrna1.cds11;Name=Rr02321.t1;Parent=Rr02321.t1.mrna1;Target=Rr02321.t1 1157 1206 +
L1SC0000022	rubus_genome	CDS	208963	209020	100	+	0	ID=Rr02321.t1.mrna1.cds12;Name=Rr02321.t1;Parent=Rr02321.t1.mrna1;Target=Rr02321.t1 1207 1264 +
L1SC0000022	rubus_genome	CDS	209102	209292	100	+	1	ID=Rr02321.t1.mrna1.cds13;Name=Rr02321.t1;Parent=Rr02321.t1.mrna1;Target=Rr02321.t1 1265 1455 +
L1SC0000022	rubus_genome	gene	209590	212562	.	-	.	ID=Rr02322.t1.path1;Name=Rr02322.t1
L1SC0000022	rubus_genome	mRNA	209590	212562	.	-	.	ID=Rr02322.t1.mrna1;Name=Rr02322.t1;Parent=Rr02322.t1.path1;coverage=100.0;identity=100.0;matches=1095;mismatches=0;indels=0;unknowns=0
L1SC0000022	rubus_genome	exon	212415	212562	100	-	.	ID=Rr02322.t1.mrna1.exon1;Name=Rr02322.t1;Parent=Rr02322.t1.mrna1;Target=Rr02322.t1 1 148 +
L1SC0000022	rubus_genome	exon	211635	211839	100	-	.	ID=Rr02322.t1.mrna1.exon2;Name=Rr02322.t1;Parent=Rr02322.t1.mrna1;Target=Rr02322.t1 149 353 +
L1SC0000022	rubus_genome	exon	211422	211546	100	-	.	ID=Rr02322.t1.mrna1.exon3;Name=Rr02322.t1;Parent=Rr02322.t1.mrna1;Target=Rr02322.t1 354 478 +
L1SC0000022	rubus_genome	exon	211249	211313	100	-	.	ID=Rr02322.t1.mrna1.exon4;Name=Rr02322.t1;Parent=Rr02322.t1.mrna1;Target=Rr02322.t1 479 543 +
L1SC0000022	rubus_genome	exon	210658	210870	100	-	.	ID=Rr02322.t1.mrna1.exon5;Name=Rr02322.t1;Parent=Rr02322.t1.mrna1;Target=Rr02322.t1 544 756 +
L1SC0000022	rubus_genome	exon	210481	210528	100	-	.	ID=Rr02322.t1.mrna1.exon6;Name=Rr02322.t1;Parent=Rr02322.t1.mrna1;Target=Rr02322.t1 757 804 +
L1SC0000022	rubus_genome	exon	210103	210210	100	-	.	ID=Rr02322.t1.mrna1.exon7;Name=Rr02322.t1;Parent=Rr02322.t1.mrna1;Target=Rr02322.t1 805 912 +
L1SC0000022	rubus_genome	exon	209832	209972	100	-	.	ID=Rr02322.t1.mrna1.exon8;Name=Rr02322.t1;Parent=Rr02322.t1.mrna1;Target=Rr02322.t1 913 1053 +
L1SC0000022	rubus_genome	exon	209590	209631	100	-	.	ID=Rr02322.t1.mrna1.exon9;Name=Rr02322.t1;Parent=Rr02322.t1.mrna1;Target=Rr02322.t1 1054 1095 +
L1SC0000022	rubus_genome	CDS	212415	212562	100	-	0	ID=Rr02322.t1.mrna1.cds1;Name=Rr02322.t1;Parent=Rr02322.t1.mrna1;Target=Rr02322.t1 1 148 +
L1SC0000022	rubus_genome	CDS	211635	211839	100	-	1	ID=Rr02322.t1.mrna1.cds2;Name=Rr02322.t1;Parent=Rr02322.t1.mrna1;Target=Rr02322.t1 149 353 +
L1SC0000022	rubus_genome	CDS	211422	211546	100	-	2	ID=Rr02322.t1.mrna1.cds3;Name=Rr02322.t1;Parent=Rr02322.t1.mrna1;Target=Rr02322.t1 354 478 +
L1SC0000022	rubus_genome	CDS	211249	211313	100	-	1	ID=Rr02322.t1.mrna1.cds4;Name=Rr02322.t1;Parent=Rr02322.t1.mrna1;Target=Rr02322.t1 479 543 +
L1SC0000022	rubus_genome	CDS	210658	210870	100	-	0	ID=Rr02322.t1.mrna1.cds5;Name=Rr02322.t1;Parent=Rr02322.t1.mrna1;Target=Rr02322.t1 544 756 +
L1SC0000022	rubus_genome	CDS	210481	210528	100	-	0	ID=Rr02322.t1.mrna1.cds6;Name=Rr02322.t1;Parent=Rr02322.t1.mrna1;Target=Rr02322.t1 757 804 +
L1SC0000022	rubus_genome	CDS	210103	210210	100	-	0	ID=Rr02322.t1.mrna1.cds7;Name=Rr02322.t1;Parent=Rr02322.t1.mrna1;Target=Rr02322.t1 805 912 +
L1SC0000022	rubus_genome	CDS	209832	209972	100	-	0	ID=Rr02322.t1.mrna1.cds8;Name=Rr02322.t1;Parent=Rr02322.t1.mrna1;Target=Rr02322.t1 913 1053 +
L1SC0000022	rubus_genome	CDS	209590	209631	100	-	0	ID=Rr02322.t1.mrna1.cds9;Name=Rr02322.t1;Parent=Rr02322.t1.mrna1;Target=Rr02322.t1 1054 1095 +
L1SC0000022	rubus_genome	gene	216520	217605	.	+	.	ID=Rr02323.t1.path1;Name=Rr02323.t1
L1SC0000022	rubus_genome	mRNA	216520	217605	.	+	.	ID=Rr02323.t1.mrna1;Name=Rr02323.t1;Parent=Rr02323.t1.path1;coverage=100.0;identity=100.0;matches=747;mismatches=0;indels=0;unknowns=0
L1SC0000022	rubus_genome	exon	216520	216646	100	+	.	ID=Rr02323.t1.mrna1.exon1;Name=Rr02323.t1;Parent=Rr02323.t1.mrna1;Target=Rr02323.t1 1 127 +
L1SC0000022	rubus_genome	exon	216773	217011	100	+	.	ID=Rr02323.t1.mrna1.exon2;Name=Rr02323.t1;Parent=Rr02323.t1.mrna1;Target=Rr02323.t1 128 366 +
L1SC0000022	rubus_genome	exon	217225	217605	100	+	.	ID=Rr02323.t1.mrna1.exon3;Name=Rr02323.t1;Parent=Rr02323.t1.mrna1;Target=Rr02323.t1 367 747 +
L1SC0000022	rubus_genome	CDS	216520	216646	100	+	0	ID=Rr02323.t1.mrna1.cds1;Name=Rr02323.t1;Parent=Rr02323.t1.mrna1;Target=Rr02323.t1 1 127 +
L1SC0000022	rubus_genome	CDS	216773	217011	100	+	1	ID=Rr02323.t1.mrna1.cds2;Name=Rr02323.t1;Parent=Rr02323.t1.mrna1;Target=Rr02323.t1 128 366 +
L1SC0000022	rubus_genome	CDS	217225	217605	100	+	0	ID=Rr02323.t1.mrna1.cds3;Name=Rr02323.t1;Parent=Rr02323.t1.mrna1;Target=Rr02323.t1 367 747 +
L1SC0000022	rubus_genome	gene	227863	231203	.	-	.	ID=Rr02324.t1.path1;Name=Rr02324.t1
L1SC0000022	rubus_genome	mRNA	227863	231203	.	-	.	ID=Rr02324.t1.mrna1;Name=Rr02324.t1;Parent=Rr02324.t1.path1;coverage=100.0;identity=100.0;matches=1809;mismatches=0;indels=0;unknowns=0
L1SC0000022	rubus_genome	exon	231096	231203	100	-	.	ID=Rr02324.t1.mrna1.exon1;Name=Rr02324.t1;Parent=Rr02324.t1.mrna1;Target=Rr02324.t1 1 108 +
L1SC0000022	rubus_genome	exon	230823	230966	100	-	.	ID=Rr02324.t1.mrna1.exon2;Name=Rr02324.t1;Parent=Rr02324.t1.mrna1;Target=Rr02324.t1 109 252 +
L1SC0000022	rubus_genome	exon	230496	230598	100	-	.	ID=Rr02324.t1.mrna1.exon3;Name=Rr02324.t1;Parent=Rr02324.t1.mrna1;Target=Rr02324.t1 253 355 +
L1SC0000022	rubus_genome	exon	230049	230311	100	-	.	ID=Rr02324.t1.mrna1.exon4;Name=Rr02324.t1;Parent=Rr02324.t1.mrna1;Target=Rr02324.t1 356 618 +
L1SC0000022	rubus_genome	exon	229738	229917	100	-	.	ID=Rr02324.t1.mrna1.exon5;Name=Rr02324.t1;Parent=Rr02324.t1.mrna1;Target=Rr02324.t1 619 798 +
L1SC0000022	rubus_genome	exon	229574	229652	100	-	.	ID=Rr02324.t1.mrna1.exon6;Name=Rr02324.t1;Parent=Rr02324.t1.mrna1;Target=Rr02324.t1 799 877 +
L1SC0000022	rubus_genome	exon	229373	229451	100	-	.	ID=Rr02324.t1.mrna1.exon7;Name=Rr02324.t1;Parent=Rr02324.t1.mrna1;Target=Rr02324.t1 878 956 +
L1SC0000022	rubus_genome	exon	229217	229279	100	-	.	ID=Rr02324.t1.mrna1.exon8;Name=Rr02324.t1;Parent=Rr02324.t1.mrna1;Target=Rr02324.t1 957 1019 +
L1SC0000022	rubus_genome	exon	228927	229065	100	-	.	ID=Rr02324.t1.mrna1.exon9;Name=Rr02324.t1;Parent=Rr02324.t1.mrna1;Target=Rr02324.t1 1020 1158 +
L1SC0000022	rubus_genome	exon	228491	228797	100	-	.	ID=Rr02324.t1.mrna1.exon10;Name=Rr02324.t1;Parent=Rr02324.t1.mrna1;Target=Rr02324.t1 1159 1465 +
L1SC0000022	rubus_genome	exon	228348	228412	100	-	.	ID=Rr02324.t1.mrna1.exon11;Name=Rr02324.t1;Parent=Rr02324.t1.mrna1;Target=Rr02324.t1 1466 1530 +
L1SC0000022	rubus_genome	exon	228091	228249	100	-	.	ID=Rr02324.t1.mrna1.exon12;Name=Rr02324.t1;Parent=Rr02324.t1.mrna1;Target=Rr02324.t1 1531 1689 +
L1SC0000022	rubus_genome	exon	227863	227982	100	-	.	ID=Rr02324.t1.mrna1.exon13;Name=Rr02324.t1;Parent=Rr02324.t1.mrna1;Target=Rr02324.t1 1690 1809 +
L1SC0000022	rubus_genome	CDS	231096	231203	100	-	0	ID=Rr02324.t1.mrna1.cds1;Name=Rr02324.t1;Parent=Rr02324.t1.mrna1;Target=Rr02324.t1 1 108 +
L1SC0000022	rubus_genome	CDS	230823	230966	100	-	0	ID=Rr02324.t1.mrna1.cds2;Name=Rr02324.t1;Parent=Rr02324.t1.mrna1;Target=Rr02324.t1 109 252 +
L1SC0000022	rubus_genome	CDS	230496	230598	100	-	0	ID=Rr02324.t1.mrna1.cds3;Name=Rr02324.t1;Parent=Rr02324.t1.mrna1;Target=Rr02324.t1 253 355 +
L1SC0000022	rubus_genome	CDS	230049	230311	100	-	1	ID=Rr02324.t1.mrna1.cds4;Name=Rr02324.t1;Parent=Rr02324.t1.mrna1;Target=Rr02324.t1 356 618 +
L1SC0000022	rubus_genome	CDS	229738	229917	100	-	0	ID=Rr02324.t1.mrna1.cds5;Name=Rr02324.t1;Parent=Rr02324.t1.mrna1;Target=Rr02324.t1 619 798 +
L1SC0000022	rubus_genome	CDS	229574	229652	100	-	0	ID=Rr02324.t1.mrna1.cds6;Name=Rr02324.t1;Parent=Rr02324.t1.mrna1;Target=Rr02324.t1 799 877 +
L1SC0000022	rubus_genome	CDS	229373	229451	100	-	1	ID=Rr02324.t1.mrna1.cds7;Name=Rr02324.t1;Parent=Rr02324.t1.mrna1;Target=Rr02324.t1 878 956 +
L1SC0000022	rubus_genome	CDS	229217	229279	100	-	2	ID=Rr02324.t1.mrna1.cds8;Name=Rr02324.t1;Parent=Rr02324.t1.mrna1;Target=Rr02324.t1 957 1019 +
L1SC0000022	rubus_genome	CDS	228927	229065	100	-	2	ID=Rr02324.t1.mrna1.cds9;Name=Rr02324.t1;Parent=Rr02324.t1.mrna1;Target=Rr02324.t1 1020 1158 +
L1SC0000022	rubus_genome	CDS	228491	228797	100	-	0	ID=Rr02324.t1.mrna1.cds10;Name=Rr02324.t1;Parent=Rr02324.t1.mrna1;Target=Rr02324.t1 1159 1465 +
L1SC0000022	rubus_genome	CDS	228348	228412	100	-	1	ID=Rr02324.t1.mrna1.cds11;Name=Rr02324.t1;Parent=Rr02324.t1.mrna1;Target=Rr02324.t1 1466 1530 +
L1SC0000022	rubus_genome	CDS	228091	228249	100	-	0	ID=Rr02324.t1.mrna1.cds12;Name=Rr02324.t1;Parent=Rr02324.t1.mrna1;Target=Rr02324.t1 1531 1689 +
L1SC0000022	rubus_genome	CDS	227863	227982	100	-	0	ID=Rr02324.t1.mrna1.cds13;Name=Rr02324.t1;Parent=Rr02324.t1.mrna1;Target=Rr02324.t1 1690 1809 +
L1SC0000022	rubus_genome	gene	233524	237617	.	-	.	ID=Rr02325.t1.path1;Name=Rr02325.t1
L1SC0000022	rubus_genome	mRNA	233524	237617	.	-	.	ID=Rr02325.t1.mrna1;Name=Rr02325.t1;Parent=Rr02325.t1.path1;coverage=100.0;identity=100.0;matches=1473;mismatches=0;indels=0;unknowns=0
L1SC0000022	rubus_genome	exon	237495	237617	100	-	.	ID=Rr02325.t1.mrna1.exon1;Name=Rr02325.t1;Parent=Rr02325.t1.mrna1;Target=Rr02325.t1 1 123 +
L1SC0000022	rubus_genome	exon	237269	237364	100	-	.	ID=Rr02325.t1.mrna1.exon2;Name=Rr02325.t1;Parent=Rr02325.t1.mrna1;Target=Rr02325.t1 124 219 +
L1SC0000022	rubus_genome	exon	236365	236682	100	-	.	ID=Rr02325.t1.mrna1.exon3;Name=Rr02325.t1;Parent=Rr02325.t1.mrna1;Target=Rr02325.t1 220 537 +
L1SC0000022	rubus_genome	exon	235713	235892	100	-	.	ID=Rr02325.t1.mrna1.exon4;Name=Rr02325.t1;Parent=Rr02325.t1.mrna1;Target=Rr02325.t1 538 717 +
L1SC0000022	rubus_genome	exon	235548	235626	100	-	.	ID=Rr02325.t1.mrna1.exon5;Name=Rr02325.t1;Parent=Rr02325.t1.mrna1;Target=Rr02325.t1 718 796 +
L1SC0000022	rubus_genome	exon	235316	235397	100	-	.	ID=Rr02325.t1.mrna1.exon6;Name=Rr02325.t1;Parent=Rr02325.t1.mrna1;Target=Rr02325.t1 797 878 +
L1SC0000022	rubus_genome	exon	234879	235017	100	-	.	ID=Rr02325.t1.mrna1.exon7;Name=Rr02325.t1;Parent=Rr02325.t1.mrna1;Target=Rr02325.t1 879 1017 +
L1SC0000022	rubus_genome	exon	234470	234749	100	-	.	ID=Rr02325.t1.mrna1.exon8;Name=Rr02325.t1;Parent=Rr02325.t1.mrna1;Target=Rr02325.t1 1018 1297 +
L1SC0000022	rubus_genome	exon	234300	234352	100	-	.	ID=Rr02325.t1.mrna1.exon9;Name=Rr02325.t1;Parent=Rr02325.t1.mrna1;Target=Rr02325.t1 1298 1350 +
L1SC0000022	rubus_genome	exon	233524	233646	100	-	.	ID=Rr02325.t1.mrna1.exon10;Name=Rr02325.t1;Parent=Rr02325.t1.mrna1;Target=Rr02325.t1 1351 1473 +
L1SC0000022	rubus_genome	CDS	237495	237617	100	-	0	ID=Rr02325.t1.mrna1.cds1;Name=Rr02325.t1;Parent=Rr02325.t1.mrna1;Target=Rr02325.t1 1 123 +
L1SC0000022	rubus_genome	CDS	237269	237364	100	-	0	ID=Rr02325.t1.mrna1.cds2;Name=Rr02325.t1;Parent=Rr02325.t1.mrna1;Target=Rr02325.t1 124 219 +
L1SC0000022	rubus_genome	CDS	236365	236682	100	-	0	ID=Rr02325.t1.mrna1.cds3;Name=Rr02325.t1;Parent=Rr02325.t1.mrna1;Target=Rr02325.t1 220 537 +
L1SC0000022	rubus_genome	CDS	235713	235892	100	-	0	ID=Rr02325.t1.mrna1.cds4;Name=Rr02325.t1;Parent=Rr02325.t1.mrna1;Target=Rr02325.t1 538 717 +
L1SC0000022	rubus_genome	CDS	235548	235626	100	-	0	ID=Rr02325.t1.mrna1.cds5;Name=Rr02325.t1;Parent=Rr02325.t1.mrna1;Target=Rr02325.t1 718 796 +
L1SC0000022	rubus_genome	CDS	235316	235397	100	-	1	ID=Rr02325.t1.mrna1.cds6;Name=Rr02325.t1;Parent=Rr02325.t1.mrna1;Target=Rr02325.t1 797 878 +
L1SC0000022	rubus_genome	CDS	234879	235017	100	-	2	ID=Rr02325.t1.mrna1.cds7;Name=Rr02325.t1;Parent=Rr02325.t1.mrna1;Target=Rr02325.t1 879 1017 +
L1SC0000022	rubus_genome	CDS	234470	234749	100	-	0	ID=Rr02325.t1.mrna1.cds8;Name=Rr02325.t1;Parent=Rr02325.t1.mrna1;Target=Rr02325.t1 1018 1297 +
L1SC0000022	rubus_genome	CDS	234300	234352	100	-	1	ID=Rr02325.t1.mrna1.cds9;Name=Rr02325.t1;Parent=Rr02325.t1.mrna1;Target=Rr02325.t1 1298 1350 +
L1SC0000022	rubus_genome	CDS	233524	233646	100	-	0	ID=Rr02325.t1.mrna1.cds10;Name=Rr02325.t1;Parent=Rr02325.t1.mrna1;Target=Rr02325.t1 1351 1473 +
L1SC0000022	rubus_genome	gene	238875	241341	.	-	.	ID=Rr02326.t1.path1;Name=Rr02326.t1
L1SC0000022	rubus_genome	mRNA	238875	241341	.	-	.	ID=Rr02326.t1.mrna1;Name=Rr02326.t1;Parent=Rr02326.t1.path1;coverage=100.0;identity=100.0;matches=717;mismatches=0;indels=0;unknowns=0
L1SC0000022	rubus_genome	exon	241236	241341	100	-	.	ID=Rr02326.t1.mrna1.exon1;Name=Rr02326.t1;Parent=Rr02326.t1.mrna1;Target=Rr02326.t1 1 106 +
L1SC0000022	rubus_genome	exon	241041	241154	100	-	.	ID=Rr02326.t1.mrna1.exon2;Name=Rr02326.t1;Parent=Rr02326.t1.mrna1;Target=Rr02326.t1 107 220 +
L1SC0000022	rubus_genome	exon	240781	240881	100	-	.	ID=Rr02326.t1.mrna1.exon3;Name=Rr02326.t1;Parent=Rr02326.t1.mrna1;Target=Rr02326.t1 221 321 +
L1SC0000022	rubus_genome	exon	240143	240163	100	-	.	ID=Rr02326.t1.mrna1.exon4;Name=Rr02326.t1;Parent=Rr02326.t1.mrna1;Target=Rr02326.t1 322 342 +
L1SC0000022	rubus_genome	exon	239755	239827	100	-	.	ID=Rr02326.t1.mrna1.exon5;Name=Rr02326.t1;Parent=Rr02326.t1.mrna1;Target=Rr02326.t1 343 415 +
L1SC0000022	rubus_genome	exon	239608	239675	100	-	.	ID=Rr02326.t1.mrna1.exon6;Name=Rr02326.t1;Parent=Rr02326.t1.mrna1;Target=Rr02326.t1 416 483 +
L1SC0000022	rubus_genome	exon	239236	239368	100	-	.	ID=Rr02326.t1.mrna1.exon7;Name=Rr02326.t1;Parent=Rr02326.t1.mrna1;Target=Rr02326.t1 484 616 +
L1SC0000022	rubus_genome	exon	238875	238975	100	-	.	ID=Rr02326.t1.mrna1.exon8;Name=Rr02326.t1;Parent=Rr02326.t1.mrna1;Target=Rr02326.t1 617 717 +
L1SC0000022	rubus_genome	CDS	241236	241341	100	-	0	ID=Rr02326.t1.mrna1.cds1;Name=Rr02326.t1;Parent=Rr02326.t1.mrna1;Target=Rr02326.t1 1 106 +
L1SC0000022	rubus_genome	CDS	241041	241154	100	-	1	ID=Rr02326.t1.mrna1.cds2;Name=Rr02326.t1;Parent=Rr02326.t1.mrna1;Target=Rr02326.t1 107 220 +
L1SC0000022	rubus_genome	CDS	240781	240881	100	-	1	ID=Rr02326.t1.mrna1.cds3;Name=Rr02326.t1;Parent=Rr02326.t1.mrna1;Target=Rr02326.t1 221 321 +
L1SC0000022	rubus_genome	CDS	240143	240163	100	-	0	ID=Rr02326.t1.mrna1.cds4;Name=Rr02326.t1;Parent=Rr02326.t1.mrna1;Target=Rr02326.t1 322 342 +
L1SC0000022	rubus_genome	CDS	239755	239827	100	-	0	ID=Rr02326.t1.mrna1.cds5;Name=Rr02326.t1;Parent=Rr02326.t1.mrna1;Target=Rr02326.t1 343 415 +
L1SC0000022	rubus_genome	CDS	239608	239675	100	-	1	ID=Rr02326.t1.mrna1.cds6;Name=Rr02326.t1;Parent=Rr02326.t1.mrna1;Target=Rr02326.t1 416 483 +
L1SC0000022	rubus_genome	CDS	239236	239368	100	-	0	ID=Rr02326.t1.mrna1.cds7;Name=Rr02326.t1;Parent=Rr02326.t1.mrna1;Target=Rr02326.t1 484 616 +
L1SC0000022	rubus_genome	CDS	238875	238975	100	-	1	ID=Rr02326.t1.mrna1.cds8;Name=Rr02326.t1;Parent=Rr02326.t1.mrna1;Target=Rr02326.t1 617 717 +
L1SC0000022	rubus_genome	gene	243702	246323	.	+	.	ID=Rr02328.t1.path1;Name=Rr02328.t1
L1SC0000022	rubus_genome	mRNA	243702	246323	.	+	.	ID=Rr02328.t1.mrna1;Name=Rr02328.t1;Parent=Rr02328.t1.path1;coverage=100.0;identity=100.0;matches=1992;mismatches=0;indels=0;unknowns=0
L1SC0000022	rubus_genome	exon	243702	244547	100	+	.	ID=Rr02328.t1.mrna1.exon1;Name=Rr02328.t1;Parent=Rr02328.t1.mrna1;Target=Rr02328.t1 1 846 +
L1SC0000022	rubus_genome	exon	244653	244783	100	+	.	ID=Rr02328.t1.mrna1.exon2;Name=Rr02328.t1;Parent=Rr02328.t1.mrna1;Target=Rr02328.t1 847 977 +
L1SC0000022	rubus_genome	exon	245015	245363	100	+	.	ID=Rr02328.t1.mrna1.exon3;Name=Rr02328.t1;Parent=Rr02328.t1.mrna1;Target=Rr02328.t1 978 1326 +
L1SC0000022	rubus_genome	exon	245658	246323	100	+	.	ID=Rr02328.t1.mrna1.exon4;Name=Rr02328.t1;Parent=Rr02328.t1.mrna1;Target=Rr02328.t1 1327 1992 +
L1SC0000022	rubus_genome	CDS	243702	244547	100	+	0	ID=Rr02328.t1.mrna1.cds1;Name=Rr02328.t1;Parent=Rr02328.t1.mrna1;Target=Rr02328.t1 1 846 +
L1SC0000022	rubus_genome	CDS	244653	244783	100	+	0	ID=Rr02328.t1.mrna1.cds2;Name=Rr02328.t1;Parent=Rr02328.t1.mrna1;Target=Rr02328.t1 847 977 +
L1SC0000022	rubus_genome	CDS	245015	245363	100	+	2	ID=Rr02328.t1.mrna1.cds3;Name=Rr02328.t1;Parent=Rr02328.t1.mrna1;Target=Rr02328.t1 978 1326 +
L1SC0000022	rubus_genome	CDS	245658	246323	100	+	0	ID=Rr02328.t1.mrna1.cds4;Name=Rr02328.t1;Parent=Rr02328.t1.mrna1;Target=Rr02328.t1 1327 1992 +
L1SC0000022	rubus_genome	gene	248324	250896	.	+	.	ID=Rr02329.t1.path1;Name=Rr02329.t1
L1SC0000022	rubus_genome	mRNA	248324	250896	.	+	.	ID=Rr02329.t1.mrna1;Name=Rr02329.t1;Parent=Rr02329.t1.path1;coverage=100.0;identity=100.0;matches=648;mismatches=0;indels=0;unknowns=0
L1SC0000022	rubus_genome	exon	248324	248479	100	+	.	ID=Rr02329.t1.mrna1.exon1;Name=Rr02329.t1;Parent=Rr02329.t1.mrna1;Target=Rr02329.t1 1 156 +
L1SC0000022	rubus_genome	exon	248745	248870	100	+	.	ID=Rr02329.t1.mrna1.exon2;Name=Rr02329.t1;Parent=Rr02329.t1.mrna1;Target=Rr02329.t1 157 282 +
L1SC0000022	rubus_genome	exon	248976	249046	100	+	.	ID=Rr02329.t1.mrna1.exon3;Name=Rr02329.t1;Parent=Rr02329.t1.mrna1;Target=Rr02329.t1 283 353 +
L1SC0000022	rubus_genome	exon	250602	250896	100	+	.	ID=Rr02329.t1.mrna1.exon4;Name=Rr02329.t1;Parent=Rr02329.t1.mrna1;Target=Rr02329.t1 354 648 +
L1SC0000022	rubus_genome	CDS	248324	248479	100	+	0	ID=Rr02329.t1.mrna1.cds1;Name=Rr02329.t1;Parent=Rr02329.t1.mrna1;Target=Rr02329.t1 1 156 +
L1SC0000022	rubus_genome	CDS	248745	248870	100	+	0	ID=Rr02329.t1.mrna1.cds2;Name=Rr02329.t1;Parent=Rr02329.t1.mrna1;Target=Rr02329.t1 157 282 +
L1SC0000022	rubus_genome	CDS	248976	249046	100	+	0	ID=Rr02329.t1.mrna1.cds3;Name=Rr02329.t1;Parent=Rr02329.t1.mrna1;Target=Rr02329.t1 283 353 +
L1SC0000022	rubus_genome	CDS	250602	250896	100	+	2	ID=Rr02329.t1.mrna1.cds4;Name=Rr02329.t1;Parent=Rr02329.t1.mrna1;Target=Rr02329.t1 354 648 +
L1SC0000022	rubus_genome	gene	256576	257322	.	+	.	ID=Rr02330.t1.path1;Name=Rr02330.t1
L1SC0000022	rubus_genome	mRNA	256576	257322	.	+	.	ID=Rr02330.t1.mrna1;Name=Rr02330.t1;Parent=Rr02330.t1.path1;coverage=100.0;identity=100.0;matches=747;mismatches=0;indels=0;unknowns=0
L1SC0000022	rubus_genome	exon	256576	257322	100	+	.	ID=Rr02330.t1.mrna1.exon1;Name=Rr02330.t1;Parent=Rr02330.t1.mrna1;Target=Rr02330.t1 747 1 .
L1SC0000022	rubus_genome	CDS	256576	257322	100	+	0	ID=Rr02330.t1.mrna1.cds1;Name=Rr02330.t1;Parent=Rr02330.t1.mrna1;Target=Rr02330.t1 747 1 .
L1SC0000022	rubus_genome	gene	277981	280903	.	+	.	ID=Rr02331.t1.path1;Name=Rr02331.t1
L1SC0000022	rubus_genome	mRNA	277981	280903	.	+	.	ID=Rr02331.t1.mrna1;Name=Rr02331.t1;Parent=Rr02331.t1.path1;coverage=100.0;identity=100.0;matches=1680;mismatches=0;indels=0;unknowns=0
L1SC0000022	rubus_genome	exon	277981	278283	100	+	.	ID=Rr02331.t1.mrna1.exon1;Name=Rr02331.t1;Parent=Rr02331.t1.mrna1;Target=Rr02331.t1 1 303 +
L1SC0000022	rubus_genome	exon	279216	279959	100	+	.	ID=Rr02331.t1.mrna1.exon2;Name=Rr02331.t1;Parent=Rr02331.t1.mrna1;Target=Rr02331.t1 304 1047 +
L1SC0000022	rubus_genome	exon	280056	280249	100	+	.	ID=Rr02331.t1.mrna1.exon3;Name=Rr02331.t1;Parent=Rr02331.t1.mrna1;Target=Rr02331.t1 1048 1241 +
L1SC0000022	rubus_genome	exon	280354	280543	100	+	.	ID=Rr02331.t1.mrna1.exon4;Name=Rr02331.t1;Parent=Rr02331.t1.mrna1;Target=Rr02331.t1 1242 1431 +
L1SC0000022	rubus_genome	exon	280655	280903	100	+	.	ID=Rr02331.t1.mrna1.exon5;Name=Rr02331.t1;Parent=Rr02331.t1.mrna1;Target=Rr02331.t1 1432 1680 +
L1SC0000022	rubus_genome	CDS	277981	278283	100	+	0	ID=Rr02331.t1.mrna1.cds1;Name=Rr02331.t1;Parent=Rr02331.t1.mrna1;Target=Rr02331.t1 1 303 +
L1SC0000022	rubus_genome	CDS	279216	279959	100	+	0	ID=Rr02331.t1.mrna1.cds2;Name=Rr02331.t1;Parent=Rr02331.t1.mrna1;Target=Rr02331.t1 304 1047 +
L1SC0000022	rubus_genome	CDS	280056	280249	100	+	0	ID=Rr02331.t1.mrna1.cds3;Name=Rr02331.t1;Parent=Rr02331.t1.mrna1;Target=Rr02331.t1 1048 1241 +
L1SC0000022	rubus_genome	CDS	280354	280543	100	+	2	ID=Rr02331.t1.mrna1.cds4;Name=Rr02331.t1;Parent=Rr02331.t1.mrna1;Target=Rr02331.t1 1242 1431 +
L1SC0000022	rubus_genome	CDS	280655	280903	100	+	0	ID=Rr02331.t1.mrna1.cds5;Name=Rr02331.t1;Parent=Rr02331.t1.mrna1;Target=Rr02331.t1 1432 1680 +
L1SC0000022	rubus_genome	gene	284018	285205	.	-	.	ID=Rr02332.t1.path1;Name=Rr02332.t1
L1SC0000022	rubus_genome	mRNA	284018	285205	.	-	.	ID=Rr02332.t1.mrna1;Name=Rr02332.t1;Parent=Rr02332.t1.path1;coverage=100.0;identity=100.0;matches=1188;mismatches=0;indels=0;unknowns=0
L1SC0000022	rubus_genome	exon	284018	285205	100	-	.	ID=Rr02332.t1.mrna1.exon1;Name=Rr02332.t1;Parent=Rr02332.t1.mrna1;Target=Rr02332.t1 1188 1 .
L1SC0000022	rubus_genome	CDS	284018	285205	100	-	0	ID=Rr02332.t1.mrna1.cds1;Name=Rr02332.t1;Parent=Rr02332.t1.mrna1;Target=Rr02332.t1 1188 1 .
L1SC0000022	rubus_genome	gene	287683	291556	.	+	.	ID=Rr02333.t1.path1;Name=Rr02333.t1
L1SC0000022	rubus_genome	mRNA	287683	291556	.	+	.	ID=Rr02333.t1.mrna1;Name=Rr02333.t1;Parent=Rr02333.t1.path1;coverage=100.0;identity=100.0;matches=2982;mismatches=0;indels=0;unknowns=0
L1SC0000022	rubus_genome	exon	287683	288216	100	+	.	ID=Rr02333.t1.mrna1.exon1;Name=Rr02333.t1;Parent=Rr02333.t1.mrna1;Target=Rr02333.t1 1 534 +
L1SC0000022	rubus_genome	exon	288528	289394	100	+	.	ID=Rr02333.t1.mrna1.exon2;Name=Rr02333.t1;Parent=Rr02333.t1.mrna1;Target=Rr02333.t1 535 1401 +
L1SC0000022	rubus_genome	exon	289582	290037	100	+	.	ID=Rr02333.t1.mrna1.exon3;Name=Rr02333.t1;Parent=Rr02333.t1.mrna1;Target=Rr02333.t1 1402 1857 +
L1SC0000022	rubus_genome	exon	290325	290514	100	+	.	ID=Rr02333.t1.mrna1.exon4;Name=Rr02333.t1;Parent=Rr02333.t1.mrna1;Target=Rr02333.t1 1858 2047 +
L1SC0000022	rubus_genome	exon	290622	291556	100	+	.	ID=Rr02333.t1.mrna1.exon5;Name=Rr02333.t1;Parent=Rr02333.t1.mrna1;Target=Rr02333.t1 2048 2982 +
L1SC0000022	rubus_genome	CDS	287683	288216	100	+	0	ID=Rr02333.t1.mrna1.cds1;Name=Rr02333.t1;Parent=Rr02333.t1.mrna1;Target=Rr02333.t1 1 534 +
L1SC0000022	rubus_genome	CDS	288528	289394	100	+	0	ID=Rr02333.t1.mrna1.cds2;Name=Rr02333.t1;Parent=Rr02333.t1.mrna1;Target=Rr02333.t1 535 1401 +
L1SC0000022	rubus_genome	CDS	289582	290037	100	+	0	ID=Rr02333.t1.mrna1.cds3;Name=Rr02333.t1;Parent=Rr02333.t1.mrna1;Target=Rr02333.t1 1402 1857 +
L1SC0000022	rubus_genome	CDS	290325	290514	100	+	0	ID=Rr02333.t1.mrna1.cds4;Name=Rr02333.t1;Parent=Rr02333.t1.mrna1;Target=Rr02333.t1 1858 2047 +
L1SC0000022	rubus_genome	CDS	290622	291556	100	+	1	ID=Rr02333.t1.mrna1.cds5;Name=Rr02333.t1;Parent=Rr02333.t1.mrna1;Target=Rr02333.t1 2048 2982 +
L1SC0000022	rubus_genome	gene	292935	298870	.	-	.	ID=Rr02334.t1.path1;Name=Rr02334.t1
L1SC0000022	rubus_genome	mRNA	292935	298870	.	-	.	ID=Rr02334.t1.mrna1;Name=Rr02334.t1;Parent=Rr02334.t1.path1;coverage=100.0;identity=100.0;matches=2142;mismatches=0;indels=0;unknowns=0
L1SC0000022	rubus_genome	exon	298503	298870	100	-	.	ID=Rr02334.t1.mrna1.exon1;Name=Rr02334.t1;Parent=Rr02334.t1.mrna1;Target=Rr02334.t1 1 368 +
L1SC0000022	rubus_genome	exon	298303	298405	100	-	.	ID=Rr02334.t1.mrna1.exon2;Name=Rr02334.t1;Parent=Rr02334.t1.mrna1;Target=Rr02334.t1 369 471 +
L1SC0000022	rubus_genome	exon	298099	298209	100	-	.	ID=Rr02334.t1.mrna1.exon3;Name=Rr02334.t1;Parent=Rr02334.t1.mrna1;Target=Rr02334.t1 472 582 +
L1SC0000022	rubus_genome	exon	297899	297982	100	-	.	ID=Rr02334.t1.mrna1.exon4;Name=Rr02334.t1;Parent=Rr02334.t1.mrna1;Target=Rr02334.t1 583 666 +
L1SC0000022	rubus_genome	exon	297422	297493	100	-	.	ID=Rr02334.t1.mrna1.exon5;Name=Rr02334.t1;Parent=Rr02334.t1.mrna1;Target=Rr02334.t1 667 738 +
L1SC0000022	rubus_genome	exon	297235	297291	100	-	.	ID=Rr02334.t1.mrna1.exon6;Name=Rr02334.t1;Parent=Rr02334.t1.mrna1;Target=Rr02334.t1 739 795 +
L1SC0000022	rubus_genome	exon	296688	296807	100	-	.	ID=Rr02334.t1.mrna1.exon7;Name=Rr02334.t1;Parent=Rr02334.t1.mrna1;Target=Rr02334.t1 796 915 +
L1SC0000022	rubus_genome	exon	296401	296601	100	-	.	ID=Rr02334.t1.mrna1.exon8;Name=Rr02334.t1;Parent=Rr02334.t1.mrna1;Target=Rr02334.t1 916 1116 +
L1SC0000022	rubus_genome	exon	296137	296247	100	-	.	ID=Rr02334.t1.mrna1.exon9;Name=Rr02334.t1;Parent=Rr02334.t1.mrna1;Target=Rr02334.t1 1117 1227 +
L1SC0000022	rubus_genome	exon	296007	296044	100	-	.	ID=Rr02334.t1.mrna1.exon10;Name=Rr02334.t1;Parent=Rr02334.t1.mrna1;Target=Rr02334.t1 1228 1265 +
L1SC0000022	rubus_genome	exon	295676	295832	100	-	.	ID=Rr02334.t1.mrna1.exon11;Name=Rr02334.t1;Parent=Rr02334.t1.mrna1;Target=Rr02334.t1 1266 1422 +
L1SC0000022	rubus_genome	exon	294820	294921	100	-	.	ID=Rr02334.t1.mrna1.exon12;Name=Rr02334.t1;Parent=Rr02334.t1.mrna1;Target=Rr02334.t1 1423 1524 +
L1SC0000022	rubus_genome	exon	294620	294676	100	-	.	ID=Rr02334.t1.mrna1.exon13;Name=Rr02334.t1;Parent=Rr02334.t1.mrna1;Target=Rr02334.t1 1525 1581 +
L1SC0000022	rubus_genome	exon	293987	294133	100	-	.	ID=Rr02334.t1.mrna1.exon14;Name=Rr02334.t1;Parent=Rr02334.t1.mrna1;Target=Rr02334.t1 1582 1728 +
L1SC0000022	rubus_genome	exon	293824	293894	100	-	.	ID=Rr02334.t1.mrna1.exon15;Name=Rr02334.t1;Parent=Rr02334.t1.mrna1;Target=Rr02334.t1 1729 1799 +
L1SC0000022	rubus_genome	exon	293653	293740	100	-	.	ID=Rr02334.t1.mrna1.exon16;Name=Rr02334.t1;Parent=Rr02334.t1.mrna1;Target=Rr02334.t1 1800 1887 +
L1SC0000022	rubus_genome	exon	293266	293322	100	-	.	ID=Rr02334.t1.mrna1.exon17;Name=Rr02334.t1;Parent=Rr02334.t1.mrna1;Target=Rr02334.t1 1888 1944 +
L1SC0000022	rubus_genome	exon	292935	293132	100	-	.	ID=Rr02334.t1.mrna1.exon18;Name=Rr02334.t1;Parent=Rr02334.t1.mrna1;Target=Rr02334.t1 1945 2142 +
L1SC0000022	rubus_genome	CDS	298503	298870	100	-	0	ID=Rr02334.t1.mrna1.cds1;Name=Rr02334.t1;Parent=Rr02334.t1.mrna1;Target=Rr02334.t1 1 368 +
L1SC0000022	rubus_genome	CDS	298303	298405	100	-	2	ID=Rr02334.t1.mrna1.cds2;Name=Rr02334.t1;Parent=Rr02334.t1.mrna1;Target=Rr02334.t1 369 471 +
L1SC0000022	rubus_genome	CDS	298099	298209	100	-	0	ID=Rr02334.t1.mrna1.cds3;Name=Rr02334.t1;Parent=Rr02334.t1.mrna1;Target=Rr02334.t1 472 582 +
L1SC0000022	rubus_genome	CDS	297899	297982	100	-	0	ID=Rr02334.t1.mrna1.cds4;Name=Rr02334.t1;Parent=Rr02334.t1.mrna1;Target=Rr02334.t1 583 666 +
L1SC0000022	rubus_genome	CDS	297422	297493	100	-	0	ID=Rr02334.t1.mrna1.cds5;Name=Rr02334.t1;Parent=Rr02334.t1.mrna1;Target=Rr02334.t1 667 738 +
L1SC0000022	rubus_genome	CDS	297235	297291	100	-	0	ID=Rr02334.t1.mrna1.cds6;Name=Rr02334.t1;Parent=Rr02334.t1.mrna1;Target=Rr02334.t1 739 795 +
L1SC0000022	rubus_genome	CDS	296688	296807	100	-	0	ID=Rr02334.t1.mrna1.cds7;Name=Rr02334.t1;Parent=Rr02334.t1.mrna1;Target=Rr02334.t1 796 915 +
L1SC0000022	rubus_genome	CDS	296401	296601	100	-	0	ID=Rr02334.t1.mrna1.cds8;Name=Rr02334.t1;Parent=Rr02334.t1.mrna1;Target=Rr02334.t1 916 1116 +
L1SC0000022	rubus_genome	CDS	296137	296247	100	-	0	ID=Rr02334.t1.mrna1.cds9;Name=Rr02334.t1;Parent=Rr02334.t1.mrna1;Target=Rr02334.t1 1117 1227 +
L1SC0000022	rubus_genome	CDS	296007	296044	100	-	0	ID=Rr02334.t1.mrna1.cds10;Name=Rr02334.t1;Parent=Rr02334.t1.mrna1;Target=Rr02334.t1 1228 1265 +
L1SC0000022	rubus_genome	CDS	295676	295832	100	-	2	ID=Rr02334.t1.mrna1.cds11;Name=Rr02334.t1;Parent=Rr02334.t1.mrna1;Target=Rr02334.t1 1266 1422 +
L1SC0000022	rubus_genome	CDS	294820	294921	100	-	0	ID=Rr02334.t1.mrna1.cds12;Name=Rr02334.t1;Parent=Rr02334.t1.mrna1;Target=Rr02334.t1 1423 1524 +
L1SC0000022	rubus_genome	CDS	294620	294676	100	-	0	ID=Rr02334.t1.mrna1.cds13;Name=Rr02334.t1;Parent=Rr02334.t1.mrna1;Target=Rr02334.t1 1525 1581 +
L1SC0000022	rubus_genome	CDS	293987	294133	100	-	0	ID=Rr02334.t1.mrna1.cds14;Name=Rr02334.t1;Parent=Rr02334.t1.mrna1;Target=Rr02334.t1 1582 1728 +
L1SC0000022	rubus_genome	CDS	293824	293894	100	-	0	ID=Rr02334.t1.mrna1.cds15;Name=Rr02334.t1;Parent=Rr02334.t1.mrna1;Target=Rr02334.t1 1729 1799 +
L1SC0000022	rubus_genome	CDS	293653	293740	100	-	2	ID=Rr02334.t1.mrna1.cds16;Name=Rr02334.t1;Parent=Rr02334.t1.mrna1;Target=Rr02334.t1 1800 1887 +
L1SC0000022	rubus_genome	CDS	293266	293322	100	-	0	ID=Rr02334.t1.mrna1.cds17;Name=Rr02334.t1;Parent=Rr02334.t1.mrna1;Target=Rr02334.t1 1888 1944 +
L1SC0000022	rubus_genome	CDS	292935	293132	100	-	0	ID=Rr02334.t1.mrna1.cds18;Name=Rr02334.t1;Parent=Rr02334.t1.mrna1;Target=Rr02334.t1 1945 2142 +
L1SC0000022	rubus_genome	gene	302996	303661	.	-	.	ID=Rr02335.t1.path1;Name=Rr02335.t1
L1SC0000022	rubus_genome	mRNA	302996	303661	.	-	.	ID=Rr02335.t1.mrna1;Name=Rr02335.t1;Parent=Rr02335.t1.path1;coverage=100.0;identity=100.0;matches=666;mismatches=0;indels=0;unknowns=0
L1SC0000022	rubus_genome	exon	302996	303661	100	-	.	ID=Rr02335.t1.mrna1.exon1;Name=Rr02335.t1;Parent=Rr02335.t1.mrna1;Target=Rr02335.t1 666 1 .
L1SC0000022	rubus_genome	CDS	302996	303661	100	-	0	ID=Rr02335.t1.mrna1.cds1;Name=Rr02335.t1;Parent=Rr02335.t1.mrna1;Target=Rr02335.t1 666 1 .
L1SC0000022	rubus_genome	gene	304447	306835	.	+	.	ID=Rr02337.t1.path1;Name=Rr02337.t1
L1SC0000022	rubus_genome	mRNA	304447	306835	.	+	.	ID=Rr02337.t1.mrna1;Name=Rr02337.t1;Parent=Rr02337.t1.path1;coverage=100.0;identity=100.0;matches=597;mismatches=0;indels=0;unknowns=0
L1SC0000022	rubus_genome	exon	304447	304488	100	+	.	ID=Rr02337.t1.mrna1.exon1;Name=Rr02337.t1;Parent=Rr02337.t1.mrna1;Target=Rr02337.t1 1 42 +
L1SC0000022	rubus_genome	exon	304781	304996	100	+	.	ID=Rr02337.t1.mrna1.exon2;Name=Rr02337.t1;Parent=Rr02337.t1.mrna1;Target=Rr02337.t1 43 258 +
L1SC0000022	rubus_genome	exon	305498	305558	100	+	.	ID=Rr02337.t1.mrna1.exon3;Name=Rr02337.t1;Parent=Rr02337.t1.mrna1;Target=Rr02337.t1 259 319 +
L1SC0000022	rubus_genome	exon	305701	305737	100	+	.	ID=Rr02337.t1.mrna1.exon4;Name=Rr02337.t1;Parent=Rr02337.t1.mrna1;Target=Rr02337.t1 320 356 +
L1SC0000022	rubus_genome	exon	306027	306104	100	+	.	ID=Rr02337.t1.mrna1.exon5;Name=Rr02337.t1;Parent=Rr02337.t1.mrna1;Target=Rr02337.t1 357 434 +
L1SC0000022	rubus_genome	exon	306214	306286	100	+	.	ID=Rr02337.t1.mrna1.exon6;Name=Rr02337.t1;Parent=Rr02337.t1.mrna1;Target=Rr02337.t1 435 507 +
L1SC0000022	rubus_genome	exon	306612	306651	100	+	.	ID=Rr02337.t1.mrna1.exon7;Name=Rr02337.t1;Parent=Rr02337.t1.mrna1;Target=Rr02337.t1 508 547 +
L1SC0000022	rubus_genome	exon	306786	306835	100	+	.	ID=Rr02337.t1.mrna1.exon8;Name=Rr02337.t1;Parent=Rr02337.t1.mrna1;Target=Rr02337.t1 548 597 +
L1SC0000022	rubus_genome	CDS	304447	304488	100	+	0	ID=Rr02337.t1.mrna1.cds1;Name=Rr02337.t1;Parent=Rr02337.t1.mrna1;Target=Rr02337.t1 1 42 +
L1SC0000022	rubus_genome	CDS	304781	304996	100	+	0	ID=Rr02337.t1.mrna1.cds2;Name=Rr02337.t1;Parent=Rr02337.t1.mrna1;Target=Rr02337.t1 43 258 +
L1SC0000022	rubus_genome	CDS	305498	305558	100	+	0	ID=Rr02337.t1.mrna1.cds3;Name=Rr02337.t1;Parent=Rr02337.t1.mrna1;Target=Rr02337.t1 259 319 +
L1SC0000022	rubus_genome	CDS	305701	305737	100	+	1	ID=Rr02337.t1.mrna1.cds4;Name=Rr02337.t1;Parent=Rr02337.t1.mrna1;Target=Rr02337.t1 320 356 +
L1SC0000022	rubus_genome	CDS	306027	306104	100	+	2	ID=Rr02337.t1.mrna1.cds5;Name=Rr02337.t1;Parent=Rr02337.t1.mrna1;Target=Rr02337.t1 357 434 +
L1SC0000022	rubus_genome	CDS	306214	306286	100	+	2	ID=Rr02337.t1.mrna1.cds6;Name=Rr02337.t1;Parent=Rr02337.t1.mrna1;Target=Rr02337.t1 435 507 +
L1SC0000022	rubus_genome	CDS	306612	306651	100	+	0	ID=Rr02337.t1.mrna1.cds7;Name=Rr02337.t1;Parent=Rr02337.t1.mrna1;Target=Rr02337.t1 508 547 +
L1SC0000022	rubus_genome	CDS	306786	306835	100	+	1	ID=Rr02337.t1.mrna1.cds8;Name=Rr02337.t1;Parent=Rr02337.t1.mrna1;Target=Rr02337.t1 548 597 +
L1SC0000022	rubus_genome	gene	307489	309508	.	+	.	ID=Rr02338.t1.path1;Name=Rr02338.t1
L1SC0000022	rubus_genome	mRNA	307489	309508	.	+	.	ID=Rr02338.t1.mrna1;Name=Rr02338.t1;Parent=Rr02338.t1.path1;coverage=100.0;identity=100.0;matches=270;mismatches=0;indels=0;unknowns=0
L1SC0000022	rubus_genome	exon	307489	307613	100	+	.	ID=Rr02338.t1.mrna1.exon1;Name=Rr02338.t1;Parent=Rr02338.t1.mrna1;Target=Rr02338.t1 1 125 +
L1SC0000022	rubus_genome	exon	307746	307864	100	+	.	ID=Rr02338.t1.mrna1.exon2;Name=Rr02338.t1;Parent=Rr02338.t1.mrna1;Target=Rr02338.t1 126 244 +
L1SC0000022	rubus_genome	exon	309483	309508	100	+	.	ID=Rr02338.t1.mrna1.exon3;Name=Rr02338.t1;Parent=Rr02338.t1.mrna1;Target=Rr02338.t1 245 270 +
L1SC0000022	rubus_genome	CDS	307489	307613	100	+	0	ID=Rr02338.t1.mrna1.cds1;Name=Rr02338.t1;Parent=Rr02338.t1.mrna1;Target=Rr02338.t1 1 125 +
L1SC0000022	rubus_genome	CDS	307746	307864	100	+	2	ID=Rr02338.t1.mrna1.cds2;Name=Rr02338.t1;Parent=Rr02338.t1.mrna1;Target=Rr02338.t1 126 244 +
L1SC0000022	rubus_genome	CDS	309483	309508	100	+	1	ID=Rr02338.t1.mrna1.cds3;Name=Rr02338.t1;Parent=Rr02338.t1.mrna1;Target=Rr02338.t1 245 270 +
L1SC0000022	rubus_genome	gene	307489	309545	.	+	.	ID=Rr02338.t2.path1;Name=Rr02338.t2
L1SC0000022	rubus_genome	mRNA	307489	309545	.	+	.	ID=Rr02338.t2.mrna1;Name=Rr02338.t2;Parent=Rr02338.t2.path1;coverage=100.0;identity=100.0;matches=276;mismatches=0;indels=0;unknowns=0
L1SC0000022	rubus_genome	exon	307489	307613	100	+	.	ID=Rr02338.t2.mrna1.exon1;Name=Rr02338.t2;Parent=Rr02338.t2.mrna1;Target=Rr02338.t2 1 125 +
L1SC0000022	rubus_genome	exon	307746	307797	100	+	.	ID=Rr02338.t2.mrna1.exon2;Name=Rr02338.t2;Parent=Rr02338.t2.mrna1;Target=Rr02338.t2 126 177 +
L1SC0000022	rubus_genome	exon	307886	307921	100	+	.	ID=Rr02338.t2.mrna1.exon3;Name=Rr02338.t2;Parent=Rr02338.t2.mrna1;Target=Rr02338.t2 178 213 +
L1SC0000022	rubus_genome	exon	309483	309545	100	+	.	ID=Rr02338.t2.mrna1.exon4;Name=Rr02338.t2;Parent=Rr02338.t2.mrna1;Target=Rr02338.t2 214 276 +
L1SC0000022	rubus_genome	CDS	307489	307613	100	+	0	ID=Rr02338.t2.mrna1.cds1;Name=Rr02338.t2;Parent=Rr02338.t2.mrna1;Target=Rr02338.t2 1 125 +
L1SC0000022	rubus_genome	CDS	307746	307797	100	+	2	ID=Rr02338.t2.mrna1.cds2;Name=Rr02338.t2;Parent=Rr02338.t2.mrna1;Target=Rr02338.t2 126 177 +
L1SC0000022	rubus_genome	CDS	307886	307921	100	+	0	ID=Rr02338.t2.mrna1.cds3;Name=Rr02338.t2;Parent=Rr02338.t2.mrna1;Target=Rr02338.t2 178 213 +
L1SC0000022	rubus_genome	CDS	309483	309545	100	+	0	ID=Rr02338.t2.mrna1.cds4;Name=Rr02338.t2;Parent=Rr02338.t2.mrna1;Target=Rr02338.t2 214 276 +
L1SC0000022	rubus_genome	gene	315054	316388	.	-	.	ID=Rr02339.t1.path1;Name=Rr02339.t1
L1SC0000022	rubus_genome	mRNA	315054	316388	.	-	.	ID=Rr02339.t1.mrna1;Name=Rr02339.t1;Parent=Rr02339.t1.path1;coverage=100.0;identity=100.0;matches=1101;mismatches=0;indels=0;unknowns=0
L1SC0000022	rubus_genome	exon	316059	316388	100	-	.	ID=Rr02339.t1.mrna1.exon1;Name=Rr02339.t1;Parent=Rr02339.t1.mrna1;Target=Rr02339.t1 1 330 +
L1SC0000022	rubus_genome	exon	315054	315824	100	-	.	ID=Rr02339.t1.mrna1.exon2;Name=Rr02339.t1;Parent=Rr02339.t1.mrna1;Target=Rr02339.t1 331 1101 +
L1SC0000022	rubus_genome	CDS	316059	316388	100	-	0	ID=Rr02339.t1.mrna1.cds1;Name=Rr02339.t1;Parent=Rr02339.t1.mrna1;Target=Rr02339.t1 1 330 +
L1SC0000022	rubus_genome	CDS	315054	315824	100	-	0	ID=Rr02339.t1.mrna1.cds2;Name=Rr02339.t1;Parent=Rr02339.t1.mrna1;Target=Rr02339.t1 331 1101 +
L1SC0000022	rubus_genome	gene	321966	322426	.	-	.	ID=Rr02340.t1.path1;Name=Rr02340.t1
L1SC0000022	rubus_genome	mRNA	321966	322426	.	-	.	ID=Rr02340.t1.mrna1;Name=Rr02340.t1;Parent=Rr02340.t1.path1;coverage=100.0;identity=100.0;matches=345;mismatches=0;indels=0;unknowns=0
L1SC0000022	rubus_genome	exon	322378	322426	100	-	.	ID=Rr02340.t1.mrna1.exon1;Name=Rr02340.t1;Parent=Rr02340.t1.mrna1;Target=Rr02340.t1 1 49 +
L1SC0000022	rubus_genome	exon	321966	322261	100	-	.	ID=Rr02340.t1.mrna1.exon2;Name=Rr02340.t1;Parent=Rr02340.t1.mrna1;Target=Rr02340.t1 50 345 +
L1SC0000022	rubus_genome	CDS	322378	322426	100	-	0	ID=Rr02340.t1.mrna1.cds1;Name=Rr02340.t1;Parent=Rr02340.t1.mrna1;Target=Rr02340.t1 1 49 +
L1SC0000022	rubus_genome	CDS	321966	322261	100	-	1	ID=Rr02340.t1.mrna1.cds2;Name=Rr02340.t1;Parent=Rr02340.t1.mrna1;Target=Rr02340.t1 50 345 +
L1SC0000022	rubus_genome	gene	323535	328943	.	-	.	ID=Rr02341.t1.path1;Name=Rr02341.t1
L1SC0000022	rubus_genome	mRNA	323535	328943	.	-	.	ID=Rr02341.t1.mrna1;Name=Rr02341.t1;Parent=Rr02341.t1.path1;coverage=100.0;identity=100.0;matches=2115;mismatches=0;indels=0;unknowns=0
L1SC0000022	rubus_genome	exon	328860	328943	100	-	.	ID=Rr02341.t1.mrna1.exon1;Name=Rr02341.t1;Parent=Rr02341.t1.mrna1;Target=Rr02341.t1 1 84 +
L1SC0000022	rubus_genome	exon	328385	328495	100	-	.	ID=Rr02341.t1.mrna1.exon2;Name=Rr02341.t1;Parent=Rr02341.t1.mrna1;Target=Rr02341.t1 85 195 +
L1SC0000022	rubus_genome	exon	328202	328275	100	-	.	ID=Rr02341.t1.mrna1.exon3;Name=Rr02341.t1;Parent=Rr02341.t1.mrna1;Target=Rr02341.t1 196 269 +
L1SC0000022	rubus_genome	exon	328022	328091	100	-	.	ID=Rr02341.t1.mrna1.exon4;Name=Rr02341.t1;Parent=Rr02341.t1.mrna1;Target=Rr02341.t1 270 339 +
L1SC0000022	rubus_genome	exon	327865	327920	100	-	.	ID=Rr02341.t1.mrna1.exon5;Name=Rr02341.t1;Parent=Rr02341.t1.mrna1;Target=Rr02341.t1 340 395 +
L1SC0000022	rubus_genome	exon	327681	327752	100	-	.	ID=Rr02341.t1.mrna1.exon6;Name=Rr02341.t1;Parent=Rr02341.t1.mrna1;Target=Rr02341.t1 396 467 +
L1SC0000022	rubus_genome	exon	327177	327271	100	-	.	ID=Rr02341.t1.mrna1.exon7;Name=Rr02341.t1;Parent=Rr02341.t1.mrna1;Target=Rr02341.t1 468 562 +
L1SC0000022	rubus_genome	exon	327017	327083	100	-	.	ID=Rr02341.t1.mrna1.exon8;Name=Rr02341.t1;Parent=Rr02341.t1.mrna1;Target=Rr02341.t1 563 629 +
L1SC0000022	rubus_genome	exon	326784	326913	100	-	.	ID=Rr02341.t1.mrna1.exon9;Name=Rr02341.t1;Parent=Rr02341.t1.mrna1;Target=Rr02341.t1 630 759 +
L1SC0000022	rubus_genome	exon	326487	326705	100	-	.	ID=Rr02341.t1.mrna1.exon10;Name=Rr02341.t1;Parent=Rr02341.t1.mrna1;Target=Rr02341.t1 760 978 +
L1SC0000022	rubus_genome	exon	326242	326384	100	-	.	ID=Rr02341.t1.mrna1.exon11;Name=Rr02341.t1;Parent=Rr02341.t1.mrna1;Target=Rr02341.t1 979 1121 +
L1SC0000022	rubus_genome	exon	325983	326157	100	-	.	ID=Rr02341.t1.mrna1.exon12;Name=Rr02341.t1;Parent=Rr02341.t1.mrna1;Target=Rr02341.t1 1122 1296 +
L1SC0000022	rubus_genome	exon	325766	325856	100	-	.	ID=Rr02341.t1.mrna1.exon13;Name=Rr02341.t1;Parent=Rr02341.t1.mrna1;Target=Rr02341.t1 1297 1387 +
L1SC0000022	rubus_genome	exon	325532	325689	100	-	.	ID=Rr02341.t1.mrna1.exon14;Name=Rr02341.t1;Parent=Rr02341.t1.mrna1;Target=Rr02341.t1 1388 1545 +
L1SC0000022	rubus_genome	exon	325237	325425	100	-	.	ID=Rr02341.t1.mrna1.exon15;Name=Rr02341.t1;Parent=Rr02341.t1.mrna1;Target=Rr02341.t1 1546 1734 +
L1SC0000022	rubus_genome	exon	325104	325154	100	-	.	ID=Rr02341.t1.mrna1.exon16;Name=Rr02341.t1;Parent=Rr02341.t1.mrna1;Target=Rr02341.t1 1735 1785 +
L1SC0000022	rubus_genome	exon	324304	324341	100	-	.	ID=Rr02341.t1.mrna1.exon17;Name=Rr02341.t1;Parent=Rr02341.t1.mrna1;Target=Rr02341.t1 1786 1823 +
L1SC0000022	rubus_genome	exon	324146	324218	100	-	.	ID=Rr02341.t1.mrna1.exon18;Name=Rr02341.t1;Parent=Rr02341.t1.mrna1;Target=Rr02341.t1 1824 1896 +
L1SC0000022	rubus_genome	exon	323905	324057	100	-	.	ID=Rr02341.t1.mrna1.exon19;Name=Rr02341.t1;Parent=Rr02341.t1.mrna1;Target=Rr02341.t1 1897 2049 +
L1SC0000022	rubus_genome	exon	323535	323600	100	-	.	ID=Rr02341.t1.mrna1.exon20;Name=Rr02341.t1;Parent=Rr02341.t1.mrna1;Target=Rr02341.t1 2050 2115 +
L1SC0000022	rubus_genome	CDS	328860	328943	100	-	0	ID=Rr02341.t1.mrna1.cds1;Name=Rr02341.t1;Parent=Rr02341.t1.mrna1;Target=Rr02341.t1 1 84 +
L1SC0000022	rubus_genome	CDS	328385	328495	100	-	0	ID=Rr02341.t1.mrna1.cds2;Name=Rr02341.t1;Parent=Rr02341.t1.mrna1;Target=Rr02341.t1 85 195 +
L1SC0000022	rubus_genome	CDS	328202	328275	100	-	0	ID=Rr02341.t1.mrna1.cds3;Name=Rr02341.t1;Parent=Rr02341.t1.mrna1;Target=Rr02341.t1 196 269 +
L1SC0000022	rubus_genome	CDS	328022	328091	100	-	2	ID=Rr02341.t1.mrna1.cds4;Name=Rr02341.t1;Parent=Rr02341.t1.mrna1;Target=Rr02341.t1 270 339 +
L1SC0000022	rubus_genome	CDS	327865	327920	100	-	0	ID=Rr02341.t1.mrna1.cds5;Name=Rr02341.t1;Parent=Rr02341.t1.mrna1;Target=Rr02341.t1 340 395 +
L1SC0000022	rubus_genome	CDS	327681	327752	100	-	2	ID=Rr02341.t1.mrna1.cds6;Name=Rr02341.t1;Parent=Rr02341.t1.mrna1;Target=Rr02341.t1 396 467 +
L1SC0000022	rubus_genome	CDS	327177	327271	100	-	2	ID=Rr02341.t1.mrna1.cds7;Name=Rr02341.t1;Parent=Rr02341.t1.mrna1;Target=Rr02341.t1 468 562 +
L1SC0000022	rubus_genome	CDS	327017	327083	100	-	1	ID=Rr02341.t1.mrna1.cds8;Name=Rr02341.t1;Parent=Rr02341.t1.mrna1;Target=Rr02341.t1 563 629 +
L1SC0000022	rubus_genome	CDS	326784	326913	100	-	2	ID=Rr02341.t1.mrna1.cds9;Name=Rr02341.t1;Parent=Rr02341.t1.mrna1;Target=Rr02341.t1 630 759 +
L1SC0000022	rubus_genome	CDS	326487	326705	100	-	0	ID=Rr02341.t1.mrna1.cds10;Name=Rr02341.t1;Parent=Rr02341.t1.mrna1;Target=Rr02341.t1 760 978 +
L1SC0000022	rubus_genome	CDS	326242	326384	100	-	0	ID=Rr02341.t1.mrna1.cds11;Name=Rr02341.t1;Parent=Rr02341.t1.mrna1;Target=Rr02341.t1 979 1121 +
L1SC0000022	rubus_genome	CDS	325983	326157	100	-	2	ID=Rr02341.t1.mrna1.cds12;Name=Rr02341.t1;Parent=Rr02341.t1.mrna1;Target=Rr02341.t1 1122 1296 +
L1SC0000022	rubus_genome	CDS	325766	325856	100	-	0	ID=Rr02341.t1.mrna1.cds13;Name=Rr02341.t1;Parent=Rr02341.t1.mrna1;Target=Rr02341.t1 1297 1387 +
L1SC0000022	rubus_genome	CDS	325532	325689	100	-	1	ID=Rr02341.t1.mrna1.cds14;Name=Rr02341.t1;Parent=Rr02341.t1.mrna1;Target=Rr02341.t1 1388 1545 +
L1SC0000022	rubus_genome	CDS	325237	325425	100	-	0	ID=Rr02341.t1.mrna1.cds15;Name=Rr02341.t1;Parent=Rr02341.t1.mrna1;Target=Rr02341.t1 1546 1734 +
L1SC0000022	rubus_genome	CDS	325104	325154	100	-	0	ID=Rr02341.t1.mrna1.cds16;Name=Rr02341.t1;Parent=Rr02341.t1.mrna1;Target=Rr02341.t1 1735 1785 +
L1SC0000022	rubus_genome	CDS	324304	324341	100	-	0	ID=Rr02341.t1.mrna1.cds17;Name=Rr02341.t1;Parent=Rr02341.t1.mrna1;Target=Rr02341.t1 1786 1823 +
L1SC0000022	rubus_genome	CDS	324146	324218	100	-	2	ID=Rr02341.t1.mrna1.cds18;Name=Rr02341.t1;Parent=Rr02341.t1.mrna1;Target=Rr02341.t1 1824 1896 +
L1SC0000022	rubus_genome	CDS	323905	324057	100	-	0	ID=Rr02341.t1.mrna1.cds19;Name=Rr02341.t1;Parent=Rr02341.t1.mrna1;Target=Rr02341.t1 1897 2049 +
L1SC0000022	rubus_genome	CDS	323535	323600	100	-	0	ID=Rr02341.t1.mrna1.cds20;Name=Rr02341.t1;Parent=Rr02341.t1.mrna1;Target=Rr02341.t1 2050 2115 +
L1SC0000022	rubus_genome	gene	334974	335537	.	-	.	ID=Rr02342.t1.path1;Name=Rr02342.t1
L1SC0000022	rubus_genome	mRNA	334974	335537	.	-	.	ID=Rr02342.t1.mrna1;Name=Rr02342.t1;Parent=Rr02342.t1.path1;coverage=100.0;identity=100.0;matches=564;mismatches=0;indels=0;unknowns=0
L1SC0000022	rubus_genome	exon	334974	335537	100	-	.	ID=Rr02342.t1.mrna1.exon1;Name=Rr02342.t1;Parent=Rr02342.t1.mrna1;Target=Rr02342.t1 564 1 .
L1SC0000022	rubus_genome	CDS	334974	335537	100	-	0	ID=Rr02342.t1.mrna1.cds1;Name=Rr02342.t1;Parent=Rr02342.t1.mrna1;Target=Rr02342.t1 564 1 .
L1SC0000022	rubus_genome	gene	340153	340638	.	+	.	ID=Rr02343.t1.path1;Name=Rr02343.t1
L1SC0000022	rubus_genome	mRNA	340153	340638	.	+	.	ID=Rr02343.t1.mrna1;Name=Rr02343.t1;Parent=Rr02343.t1.path1;coverage=100.0;identity=100.0;matches=486;mismatches=0;indels=0;unknowns=0
L1SC0000022	rubus_genome	exon	340153	340638	100	+	.	ID=Rr02343.t1.mrna1.exon1;Name=Rr02343.t1;Parent=Rr02343.t1.mrna1;Target=Rr02343.t1 486 1 .
L1SC0000022	rubus_genome	CDS	340153	340638	100	+	0	ID=Rr02343.t1.mrna1.cds1;Name=Rr02343.t1;Parent=Rr02343.t1.mrna1;Target=Rr02343.t1 486 1 .
L1SC0000022	rubus_genome	gene	341689	342195	.	+	.	ID=Rr02345.t1.path1;Name=Rr02345.t1
L1SC0000022	rubus_genome	mRNA	341689	342195	.	+	.	ID=Rr02345.t1.mrna1;Name=Rr02345.t1;Parent=Rr02345.t1.path1;coverage=100.0;identity=100.0;matches=507;mismatches=0;indels=0;unknowns=0
L1SC0000022	rubus_genome	exon	341689	342195	100	+	.	ID=Rr02345.t1.mrna1.exon1;Name=Rr02345.t1;Parent=Rr02345.t1.mrna1;Target=Rr02345.t1 507 1 .
L1SC0000022	rubus_genome	CDS	341689	342195	100	+	0	ID=Rr02345.t1.mrna1.cds1;Name=Rr02345.t1;Parent=Rr02345.t1.mrna1;Target=Rr02345.t1 507 1 .
L1SC0000022	rubus_genome	gene	355081	355685	.	+	.	ID=Rr02346.t1.path1;Name=Rr02346.t1
L1SC0000022	rubus_genome	mRNA	355081	355685	.	+	.	ID=Rr02346.t1.mrna1;Name=Rr02346.t1;Parent=Rr02346.t1.path1;coverage=100.0;identity=100.0;matches=492;mismatches=0;indels=0;unknowns=0
L1SC0000022	rubus_genome	exon	355081	355107	100	+	.	ID=Rr02346.t1.mrna1.exon1;Name=Rr02346.t1;Parent=Rr02346.t1.mrna1;Target=Rr02346.t1 1 27 +
L1SC0000022	rubus_genome	exon	355221	355685	100	+	.	ID=Rr02346.t1.mrna1.exon2;Name=Rr02346.t1;Parent=Rr02346.t1.mrna1;Target=Rr02346.t1 28 492 +
L1SC0000022	rubus_genome	CDS	355081	355107	100	+	0	ID=Rr02346.t1.mrna1.cds1;Name=Rr02346.t1;Parent=Rr02346.t1.mrna1;Target=Rr02346.t1 1 27 +
L1SC0000022	rubus_genome	CDS	355221	355685	100	+	0	ID=Rr02346.t1.mrna1.cds2;Name=Rr02346.t1;Parent=Rr02346.t1.mrna1;Target=Rr02346.t1 28 492 +
L1SC0000022	rubus_genome	gene	360597	363723	.	+	.	ID=Rr02347.t1.path1;Name=Rr02347.t1
L1SC0000022	rubus_genome	mRNA	360597	363723	.	+	.	ID=Rr02347.t1.mrna1;Name=Rr02347.t1;Parent=Rr02347.t1.path1;coverage=99.6;identity=100.0;matches=2947;mismatches=0;indels=0;unknowns=0
L1SC0000022	rubus_genome	exon	360597	363178	100	+	.	ID=Rr02347.t1.mrna1.exon1;Name=Rr02347.t1;Parent=Rr02347.t1.mrna1;Target=Rr02347.t1 12 2593 +
L1SC0000022	rubus_genome	exon	363359	363723	100	+	.	ID=Rr02347.t1.mrna1.exon2;Name=Rr02347.t1;Parent=Rr02347.t1.mrna1;Target=Rr02347.t1 2594 2958 +
L1SC0000022	rubus_genome	CDS	360598	363178	100	+	0	ID=Rr02347.t1.mrna1.cds1;Name=Rr02347.t1;Parent=Rr02347.t1.mrna1;Target=Rr02347.t1 13 2593 +
L1SC0000022	rubus_genome	CDS	363359	363723	100	+	1	ID=Rr02347.t1.mrna1.cds2;Name=Rr02347.t1;Parent=Rr02347.t1.mrna1;Target=Rr02347.t1 2594 2958 +
L1SC0000022	rubus_genome	gene	369070	373954	.	-	.	ID=Rr02348.t1.path1;Name=Rr02348.t1
L1SC0000022	rubus_genome	mRNA	369070	373954	.	-	.	ID=Rr02348.t1.mrna1;Name=Rr02348.t1;Parent=Rr02348.t1.path1;coverage=100.0;identity=100.0;matches=2538;mismatches=0;indels=0;unknowns=0
L1SC0000022	rubus_genome	exon	373722	373954	100	-	.	ID=Rr02348.t1.mrna1.exon1;Name=Rr02348.t1;Parent=Rr02348.t1.mrna1;Target=Rr02348.t1 1 233 +
L1SC0000022	rubus_genome	exon	373462	373621	100	-	.	ID=Rr02348.t1.mrna1.exon2;Name=Rr02348.t1;Parent=Rr02348.t1.mrna1;Target=Rr02348.t1 234 393 +
L1SC0000022	rubus_genome	exon	373277	373380	100	-	.	ID=Rr02348.t1.mrna1.exon3;Name=Rr02348.t1;Parent=Rr02348.t1.mrna1;Target=Rr02348.t1 394 497 +
L1SC0000022	rubus_genome	exon	373096	373186	100	-	.	ID=Rr02348.t1.mrna1.exon4;Name=Rr02348.t1;Parent=Rr02348.t1.mrna1;Target=Rr02348.t1 498 588 +
L1SC0000022	rubus_genome	exon	372621	372716	100	-	.	ID=Rr02348.t1.mrna1.exon5;Name=Rr02348.t1;Parent=Rr02348.t1.mrna1;Target=Rr02348.t1 589 684 +
L1SC0000022	rubus_genome	exon	372396	372509	100	-	.	ID=Rr02348.t1.mrna1.exon6;Name=Rr02348.t1;Parent=Rr02348.t1.mrna1;Target=Rr02348.t1 685 798 +
L1SC0000022	rubus_genome	exon	372195	372278	100	-	.	ID=Rr02348.t1.mrna1.exon7;Name=Rr02348.t1;Parent=Rr02348.t1.mrna1;Target=Rr02348.t1 799 882 +
L1SC0000022	rubus_genome	exon	371944	372099	100	-	.	ID=Rr02348.t1.mrna1.exon8;Name=Rr02348.t1;Parent=Rr02348.t1.mrna1;Target=Rr02348.t1 883 1038 +
L1SC0000022	rubus_genome	exon	371775	371849	100	-	.	ID=Rr02348.t1.mrna1.exon9;Name=Rr02348.t1;Parent=Rr02348.t1.mrna1;Target=Rr02348.t1 1039 1113 +
L1SC0000022	rubus_genome	exon	371544	371650	100	-	.	ID=Rr02348.t1.mrna1.exon10;Name=Rr02348.t1;Parent=Rr02348.t1.mrna1;Target=Rr02348.t1 1114 1220 +
L1SC0000022	rubus_genome	exon	371259	371448	100	-	.	ID=Rr02348.t1.mrna1.exon11;Name=Rr02348.t1;Parent=Rr02348.t1.mrna1;Target=Rr02348.t1 1221 1410 +
L1SC0000022	rubus_genome	exon	370844	371029	100	-	.	ID=Rr02348.t1.mrna1.exon12;Name=Rr02348.t1;Parent=Rr02348.t1.mrna1;Target=Rr02348.t1 1411 1596 +
L1SC0000022	rubus_genome	exon	370606	370689	100	-	.	ID=Rr02348.t1.mrna1.exon13;Name=Rr02348.t1;Parent=Rr02348.t1.mrna1;Target=Rr02348.t1 1597 1680 +
L1SC0000022	rubus_genome	exon	370268	370402	100	-	.	ID=Rr02348.t1.mrna1.exon14;Name=Rr02348.t1;Parent=Rr02348.t1.mrna1;Target=Rr02348.t1 1681 1815 +
L1SC0000022	rubus_genome	exon	369827	370152	100	-	.	ID=Rr02348.t1.mrna1.exon15;Name=Rr02348.t1;Parent=Rr02348.t1.mrna1;Target=Rr02348.t1 1816 2141 +
L1SC0000022	rubus_genome	exon	369627	369726	100	-	.	ID=Rr02348.t1.mrna1.exon16;Name=Rr02348.t1;Parent=Rr02348.t1.mrna1;Target=Rr02348.t1 2142 2241 +
L1SC0000022	rubus_genome	exon	369375	369524	100	-	.	ID=Rr02348.t1.mrna1.exon17;Name=Rr02348.t1;Parent=Rr02348.t1.mrna1;Target=Rr02348.t1 2242 2391 +
L1SC0000022	rubus_genome	exon	369070	369216	100	-	.	ID=Rr02348.t1.mrna1.exon18;Name=Rr02348.t1;Parent=Rr02348.t1.mrna1;Target=Rr02348.t1 2392 2538 +
L1SC0000022	rubus_genome	CDS	373722	373954	100	-	0	ID=Rr02348.t1.mrna1.cds1;Name=Rr02348.t1;Parent=Rr02348.t1.mrna1;Target=Rr02348.t1 1 233 +
L1SC0000022	rubus_genome	CDS	373462	373621	100	-	2	ID=Rr02348.t1.mrna1.cds2;Name=Rr02348.t1;Parent=Rr02348.t1.mrna1;Target=Rr02348.t1 234 393 +
L1SC0000022	rubus_genome	CDS	373277	373380	100	-	0	ID=Rr02348.t1.mrna1.cds3;Name=Rr02348.t1;Parent=Rr02348.t1.mrna1;Target=Rr02348.t1 394 497 +
L1SC0000022	rubus_genome	CDS	373096	373186	100	-	2	ID=Rr02348.t1.mrna1.cds4;Name=Rr02348.t1;Parent=Rr02348.t1.mrna1;Target=Rr02348.t1 498 588 +
L1SC0000022	rubus_genome	CDS	372621	372716	100	-	0	ID=Rr02348.t1.mrna1.cds5;Name=Rr02348.t1;Parent=Rr02348.t1.mrna1;Target=Rr02348.t1 589 684 +
L1SC0000022	rubus_genome	CDS	372396	372509	100	-	0	ID=Rr02348.t1.mrna1.cds6;Name=Rr02348.t1;Parent=Rr02348.t1.mrna1;Target=Rr02348.t1 685 798 +
L1SC0000022	rubus_genome	CDS	372195	372278	100	-	0	ID=Rr02348.t1.mrna1.cds7;Name=Rr02348.t1;Parent=Rr02348.t1.mrna1;Target=Rr02348.t1 799 882 +
L1SC0000022	rubus_genome	CDS	371944	372099	100	-	0	ID=Rr02348.t1.mrna1.cds8;Name=Rr02348.t1;Parent=Rr02348.t1.mrna1;Target=Rr02348.t1 883 1038 +
L1SC0000022	rubus_genome	CDS	371775	371849	100	-	0	ID=Rr02348.t1.mrna1.cds9;Name=Rr02348.t1;Parent=Rr02348.t1.mrna1;Target=Rr02348.t1 1039 1113 +
L1SC0000022	rubus_genome	CDS	371544	371650	100	-	0	ID=Rr02348.t1.mrna1.cds10;Name=Rr02348.t1;Parent=Rr02348.t1.mrna1;Target=Rr02348.t1 1114 1220 +
L1SC0000022	rubus_genome	CDS	371259	371448	100	-	2	ID=Rr02348.t1.mrna1.cds11;Name=Rr02348.t1;Parent=Rr02348.t1.mrna1;Target=Rr02348.t1 1221 1410 +
L1SC0000022	rubus_genome	CDS	370844	371029	100	-	0	ID=Rr02348.t1.mrna1.cds12;Name=Rr02348.t1;Parent=Rr02348.t1.mrna1;Target=Rr02348.t1 1411 1596 +
L1SC0000022	rubus_genome	CDS	370606	370689	100	-	0	ID=Rr02348.t1.mrna1.cds13;Name=Rr02348.t1;Parent=Rr02348.t1.mrna1;Target=Rr02348.t1 1597 1680 +
L1SC0000022	rubus_genome	CDS	370268	370402	100	-	0	ID=Rr02348.t1.mrna1.cds14;Name=Rr02348.t1;Parent=Rr02348.t1.mrna1;Target=Rr02348.t1 1681 1815 +
L1SC0000022	rubus_genome	CDS	369827	370152	100	-	0	ID=Rr02348.t1.mrna1.cds15;Name=Rr02348.t1;Parent=Rr02348.t1.mrna1;Target=Rr02348.t1 1816 2141 +
L1SC0000022	rubus_genome	CDS	369627	369726	100	-	2	ID=Rr02348.t1.mrna1.cds16;Name=Rr02348.t1;Parent=Rr02348.t1.mrna1;Target=Rr02348.t1 2142 2241 +
L1SC0000022	rubus_genome	CDS	369375	369524	100	-	0	ID=Rr02348.t1.mrna1.cds17;Name=Rr02348.t1;Parent=Rr02348.t1.mrna1;Target=Rr02348.t1 2242 2391 +
L1SC0000022	rubus_genome	CDS	369070	369216	100	-	0	ID=Rr02348.t1.mrna1.cds18;Name=Rr02348.t1;Parent=Rr02348.t1.mrna1;Target=Rr02348.t1 2392 2538 +
L1SC0000022	rubus_genome	gene	377531	379611	.	-	.	ID=Rr02349.t1.path1;Name=Rr02349.t1
L1SC0000022	rubus_genome	mRNA	377531	379611	.	-	.	ID=Rr02349.t1.mrna1;Name=Rr02349.t1;Parent=Rr02349.t1.path1;coverage=100.0;identity=100.0;matches=753;mismatches=0;indels=0;unknowns=0
L1SC0000022	rubus_genome	exon	379432	379611	100	-	.	ID=Rr02349.t1.mrna1.exon1;Name=Rr02349.t1;Parent=Rr02349.t1.mrna1;Target=Rr02349.t1 1 180 +
L1SC0000022	rubus_genome	exon	379297	379353	100	-	.	ID=Rr02349.t1.mrna1.exon2;Name=Rr02349.t1;Parent=Rr02349.t1.mrna1;Target=Rr02349.t1 181 237 +
L1SC0000022	rubus_genome	exon	379144	379213	100	-	.	ID=Rr02349.t1.mrna1.exon3;Name=Rr02349.t1;Parent=Rr02349.t1.mrna1;Target=Rr02349.t1 238 307 +
L1SC0000022	rubus_genome	exon	379010	379051	100	-	.	ID=Rr02349.t1.mrna1.exon4;Name=Rr02349.t1;Parent=Rr02349.t1.mrna1;Target=Rr02349.t1 308 349 +
L1SC0000022	rubus_genome	exon	378826	378899	100	-	.	ID=Rr02349.t1.mrna1.exon5;Name=Rr02349.t1;Parent=Rr02349.t1.mrna1;Target=Rr02349.t1 350 423 +
L1SC0000022	rubus_genome	exon	378621	378691	100	-	.	ID=Rr02349.t1.mrna1.exon6;Name=Rr02349.t1;Parent=Rr02349.t1.mrna1;Target=Rr02349.t1 424 494 +
L1SC0000022	rubus_genome	exon	378402	378487	100	-	.	ID=Rr02349.t1.mrna1.exon7;Name=Rr02349.t1;Parent=Rr02349.t1.mrna1;Target=Rr02349.t1 495 580 +
L1SC0000022	rubus_genome	exon	378212	378321	100	-	.	ID=Rr02349.t1.mrna1.exon8;Name=Rr02349.t1;Parent=Rr02349.t1.mrna1;Target=Rr02349.t1 581 690 +
L1SC0000022	rubus_genome	exon	377531	377593	100	-	.	ID=Rr02349.t1.mrna1.exon9;Name=Rr02349.t1;Parent=Rr02349.t1.mrna1;Target=Rr02349.t1 691 753 +
L1SC0000022	rubus_genome	CDS	379432	379611	100	-	0	ID=Rr02349.t1.mrna1.cds1;Name=Rr02349.t1;Parent=Rr02349.t1.mrna1;Target=Rr02349.t1 1 180 +
L1SC0000022	rubus_genome	CDS	379297	379353	100	-	0	ID=Rr02349.t1.mrna1.cds2;Name=Rr02349.t1;Parent=Rr02349.t1.mrna1;Target=Rr02349.t1 181 237 +
L1SC0000022	rubus_genome	CDS	379144	379213	100	-	0	ID=Rr02349.t1.mrna1.cds3;Name=Rr02349.t1;Parent=Rr02349.t1.mrna1;Target=Rr02349.t1 238 307 +
L1SC0000022	rubus_genome	CDS	379010	379051	100	-	1	ID=Rr02349.t1.mrna1.cds4;Name=Rr02349.t1;Parent=Rr02349.t1.mrna1;Target=Rr02349.t1 308 349 +
L1SC0000022	rubus_genome	CDS	378826	378899	100	-	1	ID=Rr02349.t1.mrna1.cds5;Name=Rr02349.t1;Parent=Rr02349.t1.mrna1;Target=Rr02349.t1 350 423 +
L1SC0000022	rubus_genome	CDS	378621	378691	100	-	0	ID=Rr02349.t1.mrna1.cds6;Name=Rr02349.t1;Parent=Rr02349.t1.mrna1;Target=Rr02349.t1 424 494 +
L1SC0000022	rubus_genome	CDS	378402	378487	100	-	2	ID=Rr02349.t1.mrna1.cds7;Name=Rr02349.t1;Parent=Rr02349.t1.mrna1;Target=Rr02349.t1 495 580 +
L1SC0000022	rubus_genome	CDS	378212	378321	100	-	1	ID=Rr02349.t1.mrna1.cds8;Name=Rr02349.t1;Parent=Rr02349.t1.mrna1;Target=Rr02349.t1 581 690 +
L1SC0000022	rubus_genome	CDS	377531	377593	100	-	0	ID=Rr02349.t1.mrna1.cds9;Name=Rr02349.t1;Parent=Rr02349.t1.mrna1;Target=Rr02349.t1 691 753 +
L1SC0000022	rubus_genome	gene	380584	383232	.	-	.	ID=Rr02350.t1.path1;Name=Rr02350.t1
L1SC0000022	rubus_genome	mRNA	380584	383232	.	-	.	ID=Rr02350.t1.mrna1;Name=Rr02350.t1;Parent=Rr02350.t1.path1;coverage=100.0;identity=100.0;matches=741;mismatches=0;indels=0;unknowns=0
L1SC0000022	rubus_genome	exon	383173	383232	100	-	.	ID=Rr02350.t1.mrna1.exon1;Name=Rr02350.t1;Parent=Rr02350.t1.mrna1;Target=Rr02350.t1 1 60 +
L1SC0000022	rubus_genome	exon	382787	382872	100	-	.	ID=Rr02350.t1.mrna1.exon2;Name=Rr02350.t1;Parent=Rr02350.t1.mrna1;Target=Rr02350.t1 61 146 +
L1SC0000022	rubus_genome	exon	382621	382666	100	-	.	ID=Rr02350.t1.mrna1.exon3;Name=Rr02350.t1;Parent=Rr02350.t1.mrna1;Target=Rr02350.t1 147 192 +
L1SC0000022	rubus_genome	exon	382395	382503	100	-	.	ID=Rr02350.t1.mrna1.exon4;Name=Rr02350.t1;Parent=Rr02350.t1.mrna1;Target=Rr02350.t1 193 301 +
L1SC0000022	rubus_genome	exon	381984	382062	100	-	.	ID=Rr02350.t1.mrna1.exon5;Name=Rr02350.t1;Parent=Rr02350.t1.mrna1;Target=Rr02350.t1 302 380 +
L1SC0000022	rubus_genome	exon	381319	381370	100	-	.	ID=Rr02350.t1.mrna1.exon6;Name=Rr02350.t1;Parent=Rr02350.t1.mrna1;Target=Rr02350.t1 381 432 +
L1SC0000022	rubus_genome	exon	380926	381069	100	-	.	ID=Rr02350.t1.mrna1.exon7;Name=Rr02350.t1;Parent=Rr02350.t1.mrna1;Target=Rr02350.t1 433 576 +
L1SC0000022	rubus_genome	exon	380721	380840	100	-	.	ID=Rr02350.t1.mrna1.exon8;Name=Rr02350.t1;Parent=Rr02350.t1.mrna1;Target=Rr02350.t1 577 696 +
L1SC0000022	rubus_genome	exon	380584	380628	100	-	.	ID=Rr02350.t1.mrna1.exon9;Name=Rr02350.t1;Parent=Rr02350.t1.mrna1;Target=Rr02350.t1 697 741 +
L1SC0000022	rubus_genome	CDS	383173	383232	100	-	0	ID=Rr02350.t1.mrna1.cds1;Name=Rr02350.t1;Parent=Rr02350.t1.mrna1;Target=Rr02350.t1 1 60 +
L1SC0000022	rubus_genome	CDS	382787	382872	100	-	0	ID=Rr02350.t1.mrna1.cds2;Name=Rr02350.t1;Parent=Rr02350.t1.mrna1;Target=Rr02350.t1 61 146 +
L1SC0000022	rubus_genome	CDS	382621	382666	100	-	2	ID=Rr02350.t1.mrna1.cds3;Name=Rr02350.t1;Parent=Rr02350.t1.mrna1;Target=Rr02350.t1 147 192 +
L1SC0000022	rubus_genome	CDS	382395	382503	100	-	0	ID=Rr02350.t1.mrna1.cds4;Name=Rr02350.t1;Parent=Rr02350.t1.mrna1;Target=Rr02350.t1 193 301 +
L1SC0000022	rubus_genome	CDS	381984	382062	100	-	1	ID=Rr02350.t1.mrna1.cds5;Name=Rr02350.t1;Parent=Rr02350.t1.mrna1;Target=Rr02350.t1 302 380 +
L1SC0000022	rubus_genome	CDS	381319	381370	100	-	2	ID=Rr02350.t1.mrna1.cds6;Name=Rr02350.t1;Parent=Rr02350.t1.mrna1;Target=Rr02350.t1 381 432 +
L1SC0000022	rubus_genome	CDS	380926	381069	100	-	0	ID=Rr02350.t1.mrna1.cds7;Name=Rr02350.t1;Parent=Rr02350.t1.mrna1;Target=Rr02350.t1 433 576 +
L1SC0000022	rubus_genome	CDS	380721	380840	100	-	0	ID=Rr02350.t1.mrna1.cds8;Name=Rr02350.t1;Parent=Rr02350.t1.mrna1;Target=Rr02350.t1 577 696 +
L1SC0000022	rubus_genome	CDS	380584	380628	100	-	0	ID=Rr02350.t1.mrna1.cds9;Name=Rr02350.t1;Parent=Rr02350.t1.mrna1;Target=Rr02350.t1 697 741 +
L1SC0000022	rubus_genome	gene	386416	391003	.	+	.	ID=Rr02351.t1.path1;Name=Rr02351.t1
L1SC0000022	rubus_genome	mRNA	386416	391003	.	+	.	ID=Rr02351.t1.mrna1;Name=Rr02351.t1;Parent=Rr02351.t1.path1;coverage=100.0;identity=100.0;matches=1848;mismatches=0;indels=0;unknowns=0
L1SC0000022	rubus_genome	exon	386416	386472	100	+	.	ID=Rr02351.t1.mrna1.exon1;Name=Rr02351.t1;Parent=Rr02351.t1.mrna1;Target=Rr02351.t1 1 57 +
L1SC0000022	rubus_genome	exon	386790	386956	100	+	.	ID=Rr02351.t1.mrna1.exon2;Name=Rr02351.t1;Parent=Rr02351.t1.mrna1;Target=Rr02351.t1 58 224 +
L1SC0000022	rubus_genome	exon	387582	387702	100	+	.	ID=Rr02351.t1.mrna1.exon3;Name=Rr02351.t1;Parent=Rr02351.t1.mrna1;Target=Rr02351.t1 225 345 +
L1SC0000022	rubus_genome	exon	387836	387910	100	+	.	ID=Rr02351.t1.mrna1.exon4;Name=Rr02351.t1;Parent=Rr02351.t1.mrna1;Target=Rr02351.t1 346 420 +
L1SC0000022	rubus_genome	exon	388079	388230	100	+	.	ID=Rr02351.t1.mrna1.exon5;Name=Rr02351.t1;Parent=Rr02351.t1.mrna1;Target=Rr02351.t1 421 572 +
L1SC0000022	rubus_genome	exon	388323	388428	100	+	.	ID=Rr02351.t1.mrna1.exon6;Name=Rr02351.t1;Parent=Rr02351.t1.mrna1;Target=Rr02351.t1 573 678 +
L1SC0000022	rubus_genome	exon	388543	388608	100	+	.	ID=Rr02351.t1.mrna1.exon7;Name=Rr02351.t1;Parent=Rr02351.t1.mrna1;Target=Rr02351.t1 679 744 +
L1SC0000022	rubus_genome	exon	388695	388790	100	+	.	ID=Rr02351.t1.mrna1.exon8;Name=Rr02351.t1;Parent=Rr02351.t1.mrna1;Target=Rr02351.t1 745 840 +
L1SC0000022	rubus_genome	exon	388894	388965	100	+	.	ID=Rr02351.t1.mrna1.exon9;Name=Rr02351.t1;Parent=Rr02351.t1.mrna1;Target=Rr02351.t1 841 912 +
L1SC0000022	rubus_genome	exon	389078	389161	100	+	.	ID=Rr02351.t1.mrna1.exon10;Name=Rr02351.t1;Parent=Rr02351.t1.mrna1;Target=Rr02351.t1 913 996 +
L1SC0000022	rubus_genome	exon	389245	389343	100	+	.	ID=Rr02351.t1.mrna1.exon11;Name=Rr02351.t1;Parent=Rr02351.t1.mrna1;Target=Rr02351.t1 997 1095 +
L1SC0000022	rubus_genome	exon	389437	389484	100	+	.	ID=Rr02351.t1.mrna1.exon12;Name=Rr02351.t1;Parent=Rr02351.t1.mrna1;Target=Rr02351.t1 1096 1143 +
L1SC0000022	rubus_genome	exon	389575	389628	100	+	.	ID=Rr02351.t1.mrna1.exon13;Name=Rr02351.t1;Parent=Rr02351.t1.mrna1;Target=Rr02351.t1 1144 1197 +
L1SC0000022	rubus_genome	exon	389745	389843	100	+	.	ID=Rr02351.t1.mrna1.exon14;Name=Rr02351.t1;Parent=Rr02351.t1.mrna1;Target=Rr02351.t1 1198 1296 +
L1SC0000022	rubus_genome	exon	389936	390025	100	+	.	ID=Rr02351.t1.mrna1.exon15;Name=Rr02351.t1;Parent=Rr02351.t1.mrna1;Target=Rr02351.t1 1297 1386 +
L1SC0000022	rubus_genome	exon	390116	390193	100	+	.	ID=Rr02351.t1.mrna1.exon16;Name=Rr02351.t1;Parent=Rr02351.t1.mrna1;Target=Rr02351.t1 1387 1464 +
L1SC0000022	rubus_genome	exon	390314	390388	100	+	.	ID=Rr02351.t1.mrna1.exon17;Name=Rr02351.t1;Parent=Rr02351.t1.mrna1;Target=Rr02351.t1 1465 1539 +
L1SC0000022	rubus_genome	exon	390493	390583	100	+	.	ID=Rr02351.t1.mrna1.exon18;Name=Rr02351.t1;Parent=Rr02351.t1.mrna1;Target=Rr02351.t1 1540 1630 +
L1SC0000022	rubus_genome	exon	390701	390829	100	+	.	ID=Rr02351.t1.mrna1.exon19;Name=Rr02351.t1;Parent=Rr02351.t1.mrna1;Target=Rr02351.t1 1631 1759 +
L1SC0000022	rubus_genome	exon	390915	391003	100	+	.	ID=Rr02351.t1.mrna1.exon20;Name=Rr02351.t1;Parent=Rr02351.t1.mrna1;Target=Rr02351.t1 1760 1848 +
L1SC0000022	rubus_genome	CDS	386416	386472	100	+	0	ID=Rr02351.t1.mrna1.cds1;Name=Rr02351.t1;Parent=Rr02351.t1.mrna1;Target=Rr02351.t1 1 57 +
L1SC0000022	rubus_genome	CDS	386790	386956	100	+	0	ID=Rr02351.t1.mrna1.cds2;Name=Rr02351.t1;Parent=Rr02351.t1.mrna1;Target=Rr02351.t1 58 224 +
L1SC0000022	rubus_genome	CDS	387582	387702	100	+	2	ID=Rr02351.t1.mrna1.cds3;Name=Rr02351.t1;Parent=Rr02351.t1.mrna1;Target=Rr02351.t1 225 345 +
L1SC0000022	rubus_genome	CDS	387836	387910	100	+	0	ID=Rr02351.t1.mrna1.cds4;Name=Rr02351.t1;Parent=Rr02351.t1.mrna1;Target=Rr02351.t1 346 420 +
L1SC0000022	rubus_genome	CDS	388079	388230	100	+	0	ID=Rr02351.t1.mrna1.cds5;Name=Rr02351.t1;Parent=Rr02351.t1.mrna1;Target=Rr02351.t1 421 572 +
L1SC0000022	rubus_genome	CDS	388323	388428	100	+	2	ID=Rr02351.t1.mrna1.cds6;Name=Rr02351.t1;Parent=Rr02351.t1.mrna1;Target=Rr02351.t1 573 678 +
L1SC0000022	rubus_genome	CDS	388543	388608	100	+	0	ID=Rr02351.t1.mrna1.cds7;Name=Rr02351.t1;Parent=Rr02351.t1.mrna1;Target=Rr02351.t1 679 744 +
L1SC0000022	rubus_genome	CDS	388695	388790	100	+	0	ID=Rr02351.t1.mrna1.cds8;Name=Rr02351.t1;Parent=Rr02351.t1.mrna1;Target=Rr02351.t1 745 840 +
L1SC0000022	rubus_genome	CDS	388894	388965	100	+	0	ID=Rr02351.t1.mrna1.cds9;Name=Rr02351.t1;Parent=Rr02351.t1.mrna1;Target=Rr02351.t1 841 912 +
L1SC0000022	rubus_genome	CDS	389078	389161	100	+	0	ID=Rr02351.t1.mrna1.cds10;Name=Rr02351.t1;Parent=Rr02351.t1.mrna1;Target=Rr02351.t1 913 996 +
L1SC0000022	rubus_genome	CDS	389245	389343	100	+	0	ID=Rr02351.t1.mrna1.cds11;Name=Rr02351.t1;Parent=Rr02351.t1.mrna1;Target=Rr02351.t1 997 1095 +
L1SC0000022	rubus_genome	CDS	389437	389484	100	+	0	ID=Rr02351.t1.mrna1.cds12;Name=Rr02351.t1;Parent=Rr02351.t1.mrna1;Target=Rr02351.t1 1096 1143 +
L1SC0000022	rubus_genome	CDS	389575	389628	100	+	0	ID=Rr02351.t1.mrna1.cds13;Name=Rr02351.t1;Parent=Rr02351.t1.mrna1;Target=Rr02351.t1 1144 1197 +
L1SC0000022	rubus_genome	CDS	389745	389843	100	+	0	ID=Rr02351.t1.mrna1.cds14;Name=Rr02351.t1;Parent=Rr02351.t1.mrna1;Target=Rr02351.t1 1198 1296 +
L1SC0000022	rubus_genome	CDS	389936	390025	100	+	0	ID=Rr02351.t1.mrna1.cds15;Name=Rr02351.t1;Parent=Rr02351.t1.mrna1;Target=Rr02351.t1 1297 1386 +
L1SC0000022	rubus_genome	CDS	390116	390193	100	+	0	ID=Rr02351.t1.mrna1.cds16;Name=Rr02351.t1;Parent=Rr02351.t1.mrna1;Target=Rr02351.t1 1387 1464 +
L1SC0000022	rubus_genome	CDS	390314	390388	100	+	0	ID=Rr02351.t1.mrna1.cds17;Name=Rr02351.t1;Parent=Rr02351.t1.mrna1;Target=Rr02351.t1 1465 1539 +
L1SC0000022	rubus_genome	CDS	390493	390583	100	+	0	ID=Rr02351.t1.mrna1.cds18;Name=Rr02351.t1;Parent=Rr02351.t1.mrna1;Target=Rr02351.t1 1540 1630 +
L1SC0000022	rubus_genome	CDS	390701	390829	100	+	1	ID=Rr02351.t1.mrna1.cds19;Name=Rr02351.t1;Parent=Rr02351.t1.mrna1;Target=Rr02351.t1 1631 1759 +
L1SC0000022	rubus_genome	CDS	390915	391003	100	+	1	ID=Rr02351.t1.mrna1.cds20;Name=Rr02351.t1;Parent=Rr02351.t1.mrna1;Target=Rr02351.t1 1760 1848 +
L1SC0000022	rubus_genome	gene	391747	395784	.	-	.	ID=Rr02352.t1.path1;Name=Rr02352.t1
L1SC0000022	rubus_genome	mRNA	391747	395784	.	-	.	ID=Rr02352.t1.mrna1;Name=Rr02352.t1;Parent=Rr02352.t1.path1;coverage=100.0;identity=100.0;matches=1620;mismatches=0;indels=0;unknowns=0
L1SC0000022	rubus_genome	exon	395648	395784	100	-	.	ID=Rr02352.t1.mrna1.exon1;Name=Rr02352.t1;Parent=Rr02352.t1.mrna1;Target=Rr02352.t1 1 137 +
L1SC0000022	rubus_genome	exon	395410	395477	100	-	.	ID=Rr02352.t1.mrna1.exon2;Name=Rr02352.t1;Parent=Rr02352.t1.mrna1;Target=Rr02352.t1 138 205 +
L1SC0000022	rubus_genome	exon	395236	395313	100	-	.	ID=Rr02352.t1.mrna1.exon3;Name=Rr02352.t1;Parent=Rr02352.t1.mrna1;Target=Rr02352.t1 206 283 +
L1SC0000022	rubus_genome	exon	394550	394662	100	-	.	ID=Rr02352.t1.mrna1.exon4;Name=Rr02352.t1;Parent=Rr02352.t1.mrna1;Target=Rr02352.t1 284 396 +
L1SC0000022	rubus_genome	exon	394383	394448	100	-	.	ID=Rr02352.t1.mrna1.exon5;Name=Rr02352.t1;Parent=Rr02352.t1.mrna1;Target=Rr02352.t1 397 462 +
L1SC0000022	rubus_genome	exon	394165	394266	100	-	.	ID=Rr02352.t1.mrna1.exon6;Name=Rr02352.t1;Parent=Rr02352.t1.mrna1;Target=Rr02352.t1 463 564 +
L1SC0000022	rubus_genome	exon	393512	394061	100	-	.	ID=Rr02352.t1.mrna1.exon7;Name=Rr02352.t1;Parent=Rr02352.t1.mrna1;Target=Rr02352.t1 565 1114 +
L1SC0000022	rubus_genome	exon	392753	392958	100	-	.	ID=Rr02352.t1.mrna1.exon8;Name=Rr02352.t1;Parent=Rr02352.t1.mrna1;Target=Rr02352.t1 1115 1320 +
L1SC0000022	rubus_genome	exon	392480	392643	100	-	.	ID=Rr02352.t1.mrna1.exon9;Name=Rr02352.t1;Parent=Rr02352.t1.mrna1;Target=Rr02352.t1 1321 1484 +
L1SC0000022	rubus_genome	exon	391747	391882	100	-	.	ID=Rr02352.t1.mrna1.exon10;Name=Rr02352.t1;Parent=Rr02352.t1.mrna1;Target=Rr02352.t1 1485 1620 +
L1SC0000022	rubus_genome	CDS	395648	395784	100	-	0	ID=Rr02352.t1.mrna1.cds1;Name=Rr02352.t1;Parent=Rr02352.t1.mrna1;Target=Rr02352.t1 1 137 +
L1SC0000022	rubus_genome	CDS	395410	395477	100	-	2	ID=Rr02352.t1.mrna1.cds2;Name=Rr02352.t1;Parent=Rr02352.t1.mrna1;Target=Rr02352.t1 138 205 +
L1SC0000022	rubus_genome	CDS	395236	395313	100	-	1	ID=Rr02352.t1.mrna1.cds3;Name=Rr02352.t1;Parent=Rr02352.t1.mrna1;Target=Rr02352.t1 206 283 +
L1SC0000022	rubus_genome	CDS	394550	394662	100	-	1	ID=Rr02352.t1.mrna1.cds4;Name=Rr02352.t1;Parent=Rr02352.t1.mrna1;Target=Rr02352.t1 284 396 +
L1SC0000022	rubus_genome	CDS	394383	394448	100	-	0	ID=Rr02352.t1.mrna1.cds5;Name=Rr02352.t1;Parent=Rr02352.t1.mrna1;Target=Rr02352.t1 397 462 +
L1SC0000022	rubus_genome	CDS	394165	394266	100	-	0	ID=Rr02352.t1.mrna1.cds6;Name=Rr02352.t1;Parent=Rr02352.t1.mrna1;Target=Rr02352.t1 463 564 +
L1SC0000022	rubus_genome	CDS	393512	394061	100	-	0	ID=Rr02352.t1.mrna1.cds7;Name=Rr02352.t1;Parent=Rr02352.t1.mrna1;Target=Rr02352.t1 565 1114 +
L1SC0000022	rubus_genome	CDS	392753	392958	100	-	1	ID=Rr02352.t1.mrna1.cds8;Name=Rr02352.t1;Parent=Rr02352.t1.mrna1;Target=Rr02352.t1 1115 1320 +
L1SC0000022	rubus_genome	CDS	392480	392643	100	-	0	ID=Rr02352.t1.mrna1.cds9;Name=Rr02352.t1;Parent=Rr02352.t1.mrna1;Target=Rr02352.t1 1321 1484 +
L1SC0000022	rubus_genome	CDS	391747	391882	100	-	2	ID=Rr02352.t1.mrna1.cds10;Name=Rr02352.t1;Parent=Rr02352.t1.mrna1;Target=Rr02352.t1 1485 1620 +
L1SC0000022	rubus_genome	gene	398084	403825	.	+	.	ID=Rr02354.t2.path1;Name=Rr02354.t2
L1SC0000022	rubus_genome	mRNA	398084	403825	.	+	.	ID=Rr02354.t2.mrna1;Name=Rr02354.t2;Parent=Rr02354.t2.path1;coverage=100.0;identity=100.0;matches=1296;mismatches=0;indels=0;unknowns=0
L1SC0000022	rubus_genome	exon	398084	398151	100	+	.	ID=Rr02354.t2.mrna1.exon1;Name=Rr02354.t2;Parent=Rr02354.t2.mrna1;Target=Rr02354.t2 1 68 +
L1SC0000022	rubus_genome	exon	398240	398395	100	+	.	ID=Rr02354.t2.mrna1.exon2;Name=Rr02354.t2;Parent=Rr02354.t2.mrna1;Target=Rr02354.t2 69 224 +
L1SC0000022	rubus_genome	exon	398970	399057	100	+	.	ID=Rr02354.t2.mrna1.exon3;Name=Rr02354.t2;Parent=Rr02354.t2.mrna1;Target=Rr02354.t2 225 312 +
L1SC0000022	rubus_genome	exon	399151	399192	100	+	.	ID=Rr02354.t2.mrna1.exon4;Name=Rr02354.t2;Parent=Rr02354.t2.mrna1;Target=Rr02354.t2 313 354 +
L1SC0000022	rubus_genome	exon	399687	399776	100	+	.	ID=Rr02354.t2.mrna1.exon5;Name=Rr02354.t2;Parent=Rr02354.t2.mrna1;Target=Rr02354.t2 355 444 +
L1SC0000022	rubus_genome	exon	399862	399984	100	+	.	ID=Rr02354.t2.mrna1.exon6;Name=Rr02354.t2;Parent=Rr02354.t2.mrna1;Target=Rr02354.t2 445 567 +
L1SC0000022	rubus_genome	exon	400329	400400	100	+	.	ID=Rr02354.t2.mrna1.exon7;Name=Rr02354.t2;Parent=Rr02354.t2.mrna1;Target=Rr02354.t2 568 639 +
L1SC0000022	rubus_genome	exon	400718	400830	100	+	.	ID=Rr02354.t2.mrna1.exon8;Name=Rr02354.t2;Parent=Rr02354.t2.mrna1;Target=Rr02354.t2 640 752 +
L1SC0000022	rubus_genome	exon	400950	400971	100	+	.	ID=Rr02354.t2.mrna1.exon9;Name=Rr02354.t2;Parent=Rr02354.t2.mrna1;Target=Rr02354.t2 753 774 +
L1SC0000022	rubus_genome	exon	401055	401120	100	+	.	ID=Rr02354.t2.mrna1.exon10;Name=Rr02354.t2;Parent=Rr02354.t2.mrna1;Target=Rr02354.t2 775 840 +
L1SC0000022	rubus_genome	exon	401491	401547	100	+	.	ID=Rr02354.t2.mrna1.exon11;Name=Rr02354.t2;Parent=Rr02354.t2.mrna1;Target=Rr02354.t2 841 897 +
L1SC0000022	rubus_genome	exon	402312	402351	100	+	.	ID=Rr02354.t2.mrna1.exon12;Name=Rr02354.t2;Parent=Rr02354.t2.mrna1;Target=Rr02354.t2 898 937 +
L1SC0000022	rubus_genome	exon	402444	402577	100	+	.	ID=Rr02354.t2.mrna1.exon13;Name=Rr02354.t2;Parent=Rr02354.t2.mrna1;Target=Rr02354.t2 938 1071 +
L1SC0000022	rubus_genome	exon	402734	402823	100	+	.	ID=Rr02354.t2.mrna1.exon14;Name=Rr02354.t2;Parent=Rr02354.t2.mrna1;Target=Rr02354.t2 1072 1161 +
L1SC0000022	rubus_genome	exon	403691	403825	100	+	.	ID=Rr02354.t2.mrna1.exon15;Name=Rr02354.t2;Parent=Rr02354.t2.mrna1;Target=Rr02354.t2 1162 1296 +
L1SC0000022	rubus_genome	CDS	398084	398151	100	+	0	ID=Rr02354.t2.mrna1.cds1;Name=Rr02354.t2;Parent=Rr02354.t2.mrna1;Target=Rr02354.t2 1 68 +
L1SC0000022	rubus_genome	CDS	398240	398395	100	+	2	ID=Rr02354.t2.mrna1.cds2;Name=Rr02354.t2;Parent=Rr02354.t2.mrna1;Target=Rr02354.t2 69 224 +
L1SC0000022	rubus_genome	CDS	398970	399057	100	+	2	ID=Rr02354.t2.mrna1.cds3;Name=Rr02354.t2;Parent=Rr02354.t2.mrna1;Target=Rr02354.t2 225 312 +
L1SC0000022	rubus_genome	CDS	399151	399192	100	+	0	ID=Rr02354.t2.mrna1.cds4;Name=Rr02354.t2;Parent=Rr02354.t2.mrna1;Target=Rr02354.t2 313 354 +
L1SC0000022	rubus_genome	CDS	399687	399776	100	+	0	ID=Rr02354.t2.mrna1.cds5;Name=Rr02354.t2;Parent=Rr02354.t2.mrna1;Target=Rr02354.t2 355 444 +
L1SC0000022	rubus_genome	CDS	399862	399984	100	+	0	ID=Rr02354.t2.mrna1.cds6;Name=Rr02354.t2;Parent=Rr02354.t2.mrna1;Target=Rr02354.t2 445 567 +
L1SC0000022	rubus_genome	CDS	400329	400400	100	+	0	ID=Rr02354.t2.mrna1.cds7;Name=Rr02354.t2;Parent=Rr02354.t2.mrna1;Target=Rr02354.t2 568 639 +
L1SC0000022	rubus_genome	CDS	400718	400830	100	+	0	ID=Rr02354.t2.mrna1.cds8;Name=Rr02354.t2;Parent=Rr02354.t2.mrna1;Target=Rr02354.t2 640 752 +
L1SC0000022	rubus_genome	CDS	400950	400971	100	+	2	ID=Rr02354.t2.mrna1.cds9;Name=Rr02354.t2;Parent=Rr02354.t2.mrna1;Target=Rr02354.t2 753 774 +
L1SC0000022	rubus_genome	CDS	401055	401120	100	+	0	ID=Rr02354.t2.mrna1.cds10;Name=Rr02354.t2;Parent=Rr02354.t2.mrna1;Target=Rr02354.t2 775 840 +
L1SC0000022	rubus_genome	CDS	401491	401547	100	+	0	ID=Rr02354.t2.mrna1.cds11;Name=Rr02354.t2;Parent=Rr02354.t2.mrna1;Target=Rr02354.t2 841 897 +
L1SC0000022	rubus_genome	CDS	402312	402351	100	+	0	ID=Rr02354.t2.mrna1.cds12;Name=Rr02354.t2;Parent=Rr02354.t2.mrna1;Target=Rr02354.t2 898 937 +
L1SC0000022	rubus_genome	CDS	402444	402577	100	+	1	ID=Rr02354.t2.mrna1.cds13;Name=Rr02354.t2;Parent=Rr02354.t2.mrna1;Target=Rr02354.t2 938 1071 +
L1SC0000022	rubus_genome	CDS	402734	402823	100	+	0	ID=Rr02354.t2.mrna1.cds14;Name=Rr02354.t2;Parent=Rr02354.t2.mrna1;Target=Rr02354.t2 1072 1161 +
L1SC0000022	rubus_genome	CDS	403691	403825	100	+	0	ID=Rr02354.t2.mrna1.cds15;Name=Rr02354.t2;Parent=Rr02354.t2.mrna1;Target=Rr02354.t2 1162 1296 +
L1SC0000022	rubus_genome	gene	406839	408166	.	+	.	ID=Rr02355.t1.path1;Name=Rr02355.t1
L1SC0000022	rubus_genome	mRNA	406839	408166	.	+	.	ID=Rr02355.t1.mrna1;Name=Rr02355.t1;Parent=Rr02355.t1.path1;coverage=100.0;identity=100.0;matches=372;mismatches=0;indels=0;unknowns=0
L1SC0000022	rubus_genome	exon	406839	406898	100	+	.	ID=Rr02355.t1.mrna1.exon1;Name=Rr02355.t1;Parent=Rr02355.t1.mrna1;Target=Rr02355.t1 1 60 +
L1SC0000022	rubus_genome	exon	407282	407415	100	+	.	ID=Rr02355.t1.mrna1.exon2;Name=Rr02355.t1;Parent=Rr02355.t1.mrna1;Target=Rr02355.t1 61 194 +
L1SC0000022	rubus_genome	exon	407521	407589	100	+	.	ID=Rr02355.t1.mrna1.exon3;Name=Rr02355.t1;Parent=Rr02355.t1.mrna1;Target=Rr02355.t1 195 263 +
L1SC0000022	rubus_genome	exon	407951	408023	100	+	.	ID=Rr02355.t1.mrna1.exon4;Name=Rr02355.t1;Parent=Rr02355.t1.mrna1;Target=Rr02355.t1 264 336 +
L1SC0000022	rubus_genome	exon	408131	408166	100	+	.	ID=Rr02355.t1.mrna1.exon5;Name=Rr02355.t1;Parent=Rr02355.t1.mrna1;Target=Rr02355.t1 337 372 +
L1SC0000022	rubus_genome	CDS	406839	406898	100	+	0	ID=Rr02355.t1.mrna1.cds1;Name=Rr02355.t1;Parent=Rr02355.t1.mrna1;Target=Rr02355.t1 1 60 +
L1SC0000022	rubus_genome	CDS	407282	407415	100	+	0	ID=Rr02355.t1.mrna1.cds2;Name=Rr02355.t1;Parent=Rr02355.t1.mrna1;Target=Rr02355.t1 61 194 +
L1SC0000022	rubus_genome	CDS	407521	407589	100	+	2	ID=Rr02355.t1.mrna1.cds3;Name=Rr02355.t1;Parent=Rr02355.t1.mrna1;Target=Rr02355.t1 195 263 +
L1SC0000022	rubus_genome	CDS	407951	408023	100	+	2	ID=Rr02355.t1.mrna1.cds4;Name=Rr02355.t1;Parent=Rr02355.t1.mrna1;Target=Rr02355.t1 264 336 +
L1SC0000022	rubus_genome	CDS	408131	408166	100	+	0	ID=Rr02355.t1.mrna1.cds5;Name=Rr02355.t1;Parent=Rr02355.t1.mrna1;Target=Rr02355.t1 337 372 +
L1SC0000022	rubus_genome	gene	410531	412093	.	+	.	ID=Rr02356.t1.path1;Name=Rr02356.t1
L1SC0000022	rubus_genome	mRNA	410531	412093	.	+	.	ID=Rr02356.t1.mrna1;Name=Rr02356.t1;Parent=Rr02356.t1.path1;coverage=100.0;identity=100.0;matches=927;mismatches=0;indels=0;unknowns=0
L1SC0000022	rubus_genome	exon	410531	410916	100	+	.	ID=Rr02356.t1.mrna1.exon1;Name=Rr02356.t1;Parent=Rr02356.t1.mrna1;Target=Rr02356.t1 1 386 +
L1SC0000022	rubus_genome	exon	411149	411438	100	+	.	ID=Rr02356.t1.mrna1.exon2;Name=Rr02356.t1;Parent=Rr02356.t1.mrna1;Target=Rr02356.t1 387 676 +
L1SC0000022	rubus_genome	exon	411622	411748	100	+	.	ID=Rr02356.t1.mrna1.exon3;Name=Rr02356.t1;Parent=Rr02356.t1.mrna1;Target=Rr02356.t1 677 803 +
L1SC0000022	rubus_genome	exon	411867	411931	100	+	.	ID=Rr02356.t1.mrna1.exon4;Name=Rr02356.t1;Parent=Rr02356.t1.mrna1;Target=Rr02356.t1 804 868 +
L1SC0000022	rubus_genome	exon	412035	412093	100	+	.	ID=Rr02356.t1.mrna1.exon5;Name=Rr02356.t1;Parent=Rr02356.t1.mrna1;Target=Rr02356.t1 869 927 +
L1SC0000022	rubus_genome	CDS	410531	410916	100	+	0	ID=Rr02356.t1.mrna1.cds1;Name=Rr02356.t1;Parent=Rr02356.t1.mrna1;Target=Rr02356.t1 1 386 +
L1SC0000022	rubus_genome	CDS	411149	411438	100	+	2	ID=Rr02356.t1.mrna1.cds2;Name=Rr02356.t1;Parent=Rr02356.t1.mrna1;Target=Rr02356.t1 387 676 +
L1SC0000022	rubus_genome	CDS	411622	411748	100	+	1	ID=Rr02356.t1.mrna1.cds3;Name=Rr02356.t1;Parent=Rr02356.t1.mrna1;Target=Rr02356.t1 677 803 +
L1SC0000022	rubus_genome	CDS	411867	411931	100	+	2	ID=Rr02356.t1.mrna1.cds4;Name=Rr02356.t1;Parent=Rr02356.t1.mrna1;Target=Rr02356.t1 804 868 +
L1SC0000022	rubus_genome	CDS	412035	412093	100	+	1	ID=Rr02356.t1.mrna1.cds5;Name=Rr02356.t1;Parent=Rr02356.t1.mrna1;Target=Rr02356.t1 869 927 +
L1SC0000022	rubus_genome	gene	413612	416604	.	+	.	ID=Rr02357.t1.path1;Name=Rr02357.t1
L1SC0000022	rubus_genome	mRNA	413612	416604	.	+	.	ID=Rr02357.t1.mrna1;Name=Rr02357.t1;Parent=Rr02357.t1.path1;coverage=100.0;identity=100.0;matches=1452;mismatches=0;indels=0;unknowns=0
L1SC0000022	rubus_genome	exon	413612	413732	100	+	.	ID=Rr02357.t1.mrna1.exon1;Name=Rr02357.t1;Parent=Rr02357.t1.mrna1;Target=Rr02357.t1 1 121 +
L1SC0000022	rubus_genome	exon	414304	414537	100	+	.	ID=Rr02357.t1.mrna1.exon2;Name=Rr02357.t1;Parent=Rr02357.t1.mrna1;Target=Rr02357.t1 122 355 +
L1SC0000022	rubus_genome	exon	414841	414934	100	+	.	ID=Rr02357.t1.mrna1.exon3;Name=Rr02357.t1;Parent=Rr02357.t1.mrna1;Target=Rr02357.t1 356 449 +
L1SC0000022	rubus_genome	exon	415039	415256	100	+	.	ID=Rr02357.t1.mrna1.exon4;Name=Rr02357.t1;Parent=Rr02357.t1.mrna1;Target=Rr02357.t1 450 667 +
L1SC0000022	rubus_genome	exon	415499	415626	100	+	.	ID=Rr02357.t1.mrna1.exon5;Name=Rr02357.t1;Parent=Rr02357.t1.mrna1;Target=Rr02357.t1 668 795 +
L1SC0000022	rubus_genome	exon	415730	415963	100	+	.	ID=Rr02357.t1.mrna1.exon6;Name=Rr02357.t1;Parent=Rr02357.t1.mrna1;Target=Rr02357.t1 796 1029 +
L1SC0000022	rubus_genome	exon	416182	416604	100	+	.	ID=Rr02357.t1.mrna1.exon7;Name=Rr02357.t1;Parent=Rr02357.t1.mrna1;Target=Rr02357.t1 1030 1452 +
L1SC0000022	rubus_genome	CDS	413612	413732	100	+	0	ID=Rr02357.t1.mrna1.cds1;Name=Rr02357.t1;Parent=Rr02357.t1.mrna1;Target=Rr02357.t1 1 121 +
L1SC0000022	rubus_genome	CDS	414304	414537	100	+	1	ID=Rr02357.t1.mrna1.cds2;Name=Rr02357.t1;Parent=Rr02357.t1.mrna1;Target=Rr02357.t1 122 355 +
L1SC0000022	rubus_genome	CDS	414841	414934	100	+	1	ID=Rr02357.t1.mrna1.cds3;Name=Rr02357.t1;Parent=Rr02357.t1.mrna1;Target=Rr02357.t1 356 449 +
L1SC0000022	rubus_genome	CDS	415039	415256	100	+	2	ID=Rr02357.t1.mrna1.cds4;Name=Rr02357.t1;Parent=Rr02357.t1.mrna1;Target=Rr02357.t1 450 667 +
L1SC0000022	rubus_genome	CDS	415499	415626	100	+	1	ID=Rr02357.t1.mrna1.cds5;Name=Rr02357.t1;Parent=Rr02357.t1.mrna1;Target=Rr02357.t1 668 795 +
L1SC0000022	rubus_genome	CDS	415730	415963	100	+	0	ID=Rr02357.t1.mrna1.cds6;Name=Rr02357.t1;Parent=Rr02357.t1.mrna1;Target=Rr02357.t1 796 1029 +
L1SC0000022	rubus_genome	CDS	416182	416604	100	+	0	ID=Rr02357.t1.mrna1.cds7;Name=Rr02357.t1;Parent=Rr02357.t1.mrna1;Target=Rr02357.t1 1030 1452 +
L1SC0000022	rubus_genome	gene	419348	422641	.	+	.	ID=Rr02358.t1.path1;Name=Rr02358.t1
L1SC0000022	rubus_genome	mRNA	419348	422641	.	+	.	ID=Rr02358.t1.mrna1;Name=Rr02358.t1;Parent=Rr02358.t1.path1;coverage=100.0;identity=100.0;matches=3078;mismatches=0;indels=0;unknowns=0
L1SC0000022	rubus_genome	exon	419348	421988	100	+	.	ID=Rr02358.t1.mrna1.exon1;Name=Rr02358.t1;Parent=Rr02358.t1.mrna1;Target=Rr02358.t1 1 2641 +
L1SC0000022	rubus_genome	exon	422093	422431	100	+	.	ID=Rr02358.t1.mrna1.exon2;Name=Rr02358.t1;Parent=Rr02358.t1.mrna1;Target=Rr02358.t1 2642 2980 +
L1SC0000022	rubus_genome	exon	422544	422641	100	+	.	ID=Rr02358.t1.mrna1.exon3;Name=Rr02358.t1;Parent=Rr02358.t1.mrna1;Target=Rr02358.t1 2981 3078 +
L1SC0000022	rubus_genome	CDS	419348	421988	100	+	0	ID=Rr02358.t1.mrna1.cds1;Name=Rr02358.t1;Parent=Rr02358.t1.mrna1;Target=Rr02358.t1 1 2641 +
L1SC0000022	rubus_genome	CDS	422093	422431	100	+	1	ID=Rr02358.t1.mrna1.cds2;Name=Rr02358.t1;Parent=Rr02358.t1.mrna1;Target=Rr02358.t1 2642 2980 +
L1SC0000022	rubus_genome	CDS	422544	422641	100	+	1	ID=Rr02358.t1.mrna1.cds3;Name=Rr02358.t1;Parent=Rr02358.t1.mrna1;Target=Rr02358.t1 2981 3078 +
L1SC0000022	rubus_genome	gene	423237	428165	.	-	.	ID=Rr02359.t2.path1;Name=Rr02359.t2
L1SC0000022	rubus_genome	mRNA	423237	428165	.	-	.	ID=Rr02359.t2.mrna1;Name=Rr02359.t2;Parent=Rr02359.t2.path1;coverage=100.0;identity=100.0;matches=2496;mismatches=0;indels=0;unknowns=0
L1SC0000022	rubus_genome	exon	428028	428165	100	-	.	ID=Rr02359.t2.mrna1.exon1;Name=Rr02359.t2;Parent=Rr02359.t2.mrna1;Target=Rr02359.t2 1 138 +
L1SC0000022	rubus_genome	exon	427859	427936	100	-	.	ID=Rr02359.t2.mrna1.exon2;Name=Rr02359.t2;Parent=Rr02359.t2.mrna1;Target=Rr02359.t2 139 216 +
L1SC0000022	rubus_genome	exon	427520	427627	100	-	.	ID=Rr02359.t2.mrna1.exon3;Name=Rr02359.t2;Parent=Rr02359.t2.mrna1;Target=Rr02359.t2 217 324 +
L1SC0000022	rubus_genome	exon	427293	427355	100	-	.	ID=Rr02359.t2.mrna1.exon4;Name=Rr02359.t2;Parent=Rr02359.t2.mrna1;Target=Rr02359.t2 325 387 +
L1SC0000022	rubus_genome	exon	426998	427159	100	-	.	ID=Rr02359.t2.mrna1.exon5;Name=Rr02359.t2;Parent=Rr02359.t2.mrna1;Target=Rr02359.t2 388 549 +
L1SC0000022	rubus_genome	exon	426335	426448	100	-	.	ID=Rr02359.t2.mrna1.exon6;Name=Rr02359.t2;Parent=Rr02359.t2.mrna1;Target=Rr02359.t2 550 663 +
L1SC0000022	rubus_genome	exon	426193	426255	100	-	.	ID=Rr02359.t2.mrna1.exon7;Name=Rr02359.t2;Parent=Rr02359.t2.mrna1;Target=Rr02359.t2 664 726 +
L1SC0000022	rubus_genome	exon	425783	426112	100	-	.	ID=Rr02359.t2.mrna1.exon8;Name=Rr02359.t2;Parent=Rr02359.t2.mrna1;Target=Rr02359.t2 727 1056 +
L1SC0000022	rubus_genome	exon	425535	425699	100	-	.	ID=Rr02359.t2.mrna1.exon9;Name=Rr02359.t2;Parent=Rr02359.t2.mrna1;Target=Rr02359.t2 1057 1221 +
L1SC0000022	rubus_genome	exon	424408	425404	100	-	.	ID=Rr02359.t2.mrna1.exon10;Name=Rr02359.t2;Parent=Rr02359.t2.mrna1;Target=Rr02359.t2 1222 2218 +
L1SC0000022	rubus_genome	exon	424181	424263	100	-	.	ID=Rr02359.t2.mrna1.exon11;Name=Rr02359.t2;Parent=Rr02359.t2.mrna1;Target=Rr02359.t2 2219 2301 +
L1SC0000022	rubus_genome	exon	423698	423744	100	-	.	ID=Rr02359.t2.mrna1.exon12;Name=Rr02359.t2;Parent=Rr02359.t2.mrna1;Target=Rr02359.t2 2302 2348 +
L1SC0000022	rubus_genome	exon	423494	423582	100	-	.	ID=Rr02359.t2.mrna1.exon13;Name=Rr02359.t2;Parent=Rr02359.t2.mrna1;Target=Rr02359.t2 2349 2437 +
L1SC0000022	rubus_genome	exon	423237	423295	100	-	.	ID=Rr02359.t2.mrna1.exon14;Name=Rr02359.t2;Parent=Rr02359.t2.mrna1;Target=Rr02359.t2 2438 2496 +
L1SC0000022	rubus_genome	CDS	428028	428165	100	-	0	ID=Rr02359.t2.mrna1.cds1;Name=Rr02359.t2;Parent=Rr02359.t2.mrna1;Target=Rr02359.t2 1 138 +
L1SC0000022	rubus_genome	CDS	427859	427936	100	-	0	ID=Rr02359.t2.mrna1.cds2;Name=Rr02359.t2;Parent=Rr02359.t2.mrna1;Target=Rr02359.t2 139 216 +
L1SC0000022	rubus_genome	CDS	427520	427627	100	-	0	ID=Rr02359.t2.mrna1.cds3;Name=Rr02359.t2;Parent=Rr02359.t2.mrna1;Target=Rr02359.t2 217 324 +
L1SC0000022	rubus_genome	CDS	427293	427355	100	-	0	ID=Rr02359.t2.mrna1.cds4;Name=Rr02359.t2;Parent=Rr02359.t2.mrna1;Target=Rr02359.t2 325 387 +
L1SC0000022	rubus_genome	CDS	426998	427159	100	-	0	ID=Rr02359.t2.mrna1.cds5;Name=Rr02359.t2;Parent=Rr02359.t2.mrna1;Target=Rr02359.t2 388 549 +
L1SC0000022	rubus_genome	CDS	426335	426448	100	-	0	ID=Rr02359.t2.mrna1.cds6;Name=Rr02359.t2;Parent=Rr02359.t2.mrna1;Target=Rr02359.t2 550 663 +
L1SC0000022	rubus_genome	CDS	426193	426255	100	-	0	ID=Rr02359.t2.mrna1.cds7;Name=Rr02359.t2;Parent=Rr02359.t2.mrna1;Target=Rr02359.t2 664 726 +
L1SC0000022	rubus_genome	CDS	425783	426112	100	-	0	ID=Rr02359.t2.mrna1.cds8;Name=Rr02359.t2;Parent=Rr02359.t2.mrna1;Target=Rr02359.t2 727 1056 +
L1SC0000022	rubus_genome	CDS	425535	425699	100	-	0	ID=Rr02359.t2.mrna1.cds9;Name=Rr02359.t2;Parent=Rr02359.t2.mrna1;Target=Rr02359.t2 1057 1221 +
L1SC0000022	rubus_genome	CDS	424408	425404	100	-	0	ID=Rr02359.t2.mrna1.cds10;Name=Rr02359.t2;Parent=Rr02359.t2.mrna1;Target=Rr02359.t2 1222 2218 +
L1SC0000022	rubus_genome	CDS	424181	424263	100	-	1	ID=Rr02359.t2.mrna1.cds11;Name=Rr02359.t2;Parent=Rr02359.t2.mrna1;Target=Rr02359.t2 2219 2301 +
L1SC0000022	rubus_genome	CDS	423698	423744	100	-	0	ID=Rr02359.t2.mrna1.cds12;Name=Rr02359.t2;Parent=Rr02359.t2.mrna1;Target=Rr02359.t2 2302 2348 +
L1SC0000022	rubus_genome	CDS	423494	423582	100	-	2	ID=Rr02359.t2.mrna1.cds13;Name=Rr02359.t2;Parent=Rr02359.t2.mrna1;Target=Rr02359.t2 2349 2437 +
L1SC0000022	rubus_genome	CDS	423237	423295	100	-	1	ID=Rr02359.t2.mrna1.cds14;Name=Rr02359.t2;Parent=Rr02359.t2.mrna1;Target=Rr02359.t2 2438 2496 +
L1SC0000022	rubus_genome	gene	428761	432743	.	+	.	ID=Rr02360.t1.path1;Name=Rr02360.t1
L1SC0000022	rubus_genome	mRNA	428761	432743	.	+	.	ID=Rr02360.t1.mrna1;Name=Rr02360.t1;Parent=Rr02360.t1.path1;coverage=100.0;identity=100.0;matches=1641;mismatches=0;indels=0;unknowns=0
L1SC0000022	rubus_genome	exon	428761	429045	100	+	.	ID=Rr02360.t1.mrna1.exon1;Name=Rr02360.t1;Parent=Rr02360.t1.mrna1;Target=Rr02360.t1 1 285 +
L1SC0000022	rubus_genome	exon	429148	429366	100	+	.	ID=Rr02360.t1.mrna1.exon2;Name=Rr02360.t1;Parent=Rr02360.t1.mrna1;Target=Rr02360.t1 286 504 +
L1SC0000022	rubus_genome	exon	429466	429561	100	+	.	ID=Rr02360.t1.mrna1.exon3;Name=Rr02360.t1;Parent=Rr02360.t1.mrna1;Target=Rr02360.t1 505 600 +
L1SC0000022	rubus_genome	exon	429688	429865	100	+	.	ID=Rr02360.t1.mrna1.exon4;Name=Rr02360.t1;Parent=Rr02360.t1.mrna1;Target=Rr02360.t1 601 778 +
L1SC0000022	rubus_genome	exon	430031	430099	100	+	.	ID=Rr02360.t1.mrna1.exon5;Name=Rr02360.t1;Parent=Rr02360.t1.mrna1;Target=Rr02360.t1 779 847 +
L1SC0000022	rubus_genome	exon	430192	430292	100	+	.	ID=Rr02360.t1.mrna1.exon6;Name=Rr02360.t1;Parent=Rr02360.t1.mrna1;Target=Rr02360.t1 848 948 +
L1SC0000022	rubus_genome	exon	430484	430576	100	+	.	ID=Rr02360.t1.mrna1.exon7;Name=Rr02360.t1;Parent=Rr02360.t1.mrna1;Target=Rr02360.t1 949 1041 +
L1SC0000022	rubus_genome	exon	431094	431165	100	+	.	ID=Rr02360.t1.mrna1.exon8;Name=Rr02360.t1;Parent=Rr02360.t1.mrna1;Target=Rr02360.t1 1042 1113 +
L1SC0000022	rubus_genome	exon	431249	431368	100	+	.	ID=Rr02360.t1.mrna1.exon9;Name=Rr02360.t1;Parent=Rr02360.t1.mrna1;Target=Rr02360.t1 1114 1233 +
L1SC0000022	rubus_genome	exon	431478	431528	100	+	.	ID=Rr02360.t1.mrna1.exon10;Name=Rr02360.t1;Parent=Rr02360.t1.mrna1;Target=Rr02360.t1 1234 1284 +
L1SC0000022	rubus_genome	exon	432022	432210	100	+	.	ID=Rr02360.t1.mrna1.exon11;Name=Rr02360.t1;Parent=Rr02360.t1.mrna1;Target=Rr02360.t1 1285 1473 +
L1SC0000022	rubus_genome	exon	432576	432743	100	+	.	ID=Rr02360.t1.mrna1.exon12;Name=Rr02360.t1;Parent=Rr02360.t1.mrna1;Target=Rr02360.t1 1474 1641 +
L1SC0000022	rubus_genome	CDS	428761	429045	100	+	0	ID=Rr02360.t1.mrna1.cds1;Name=Rr02360.t1;Parent=Rr02360.t1.mrna1;Target=Rr02360.t1 1 285 +
L1SC0000022	rubus_genome	CDS	429148	429366	100	+	0	ID=Rr02360.t1.mrna1.cds2;Name=Rr02360.t1;Parent=Rr02360.t1.mrna1;Target=Rr02360.t1 286 504 +
L1SC0000022	rubus_genome	CDS	429466	429561	100	+	0	ID=Rr02360.t1.mrna1.cds3;Name=Rr02360.t1;Parent=Rr02360.t1.mrna1;Target=Rr02360.t1 505 600 +
L1SC0000022	rubus_genome	CDS	429688	429865	100	+	0	ID=Rr02360.t1.mrna1.cds4;Name=Rr02360.t1;Parent=Rr02360.t1.mrna1;Target=Rr02360.t1 601 778 +
L1SC0000022	rubus_genome	CDS	430031	430099	100	+	1	ID=Rr02360.t1.mrna1.cds5;Name=Rr02360.t1;Parent=Rr02360.t1.mrna1;Target=Rr02360.t1 779 847 +
L1SC0000022	rubus_genome	CDS	430192	430292	100	+	1	ID=Rr02360.t1.mrna1.cds6;Name=Rr02360.t1;Parent=Rr02360.t1.mrna1;Target=Rr02360.t1 848 948 +
L1SC0000022	rubus_genome	CDS	430484	430576	100	+	0	ID=Rr02360.t1.mrna1.cds7;Name=Rr02360.t1;Parent=Rr02360.t1.mrna1;Target=Rr02360.t1 949 1041 +
L1SC0000022	rubus_genome	CDS	431094	431165	100	+	0	ID=Rr02360.t1.mrna1.cds8;Name=Rr02360.t1;Parent=Rr02360.t1.mrna1;Target=Rr02360.t1 1042 1113 +
L1SC0000022	rubus_genome	CDS	431249	431368	100	+	0	ID=Rr02360.t1.mrna1.cds9;Name=Rr02360.t1;Parent=Rr02360.t1.mrna1;Target=Rr02360.t1 1114 1233 +
L1SC0000022	rubus_genome	CDS	431478	431528	100	+	0	ID=Rr02360.t1.mrna1.cds10;Name=Rr02360.t1;Parent=Rr02360.t1.mrna1;Target=Rr02360.t1 1234 1284 +
L1SC0000022	rubus_genome	CDS	432022	432210	100	+	0	ID=Rr02360.t1.mrna1.cds11;Name=Rr02360.t1;Parent=Rr02360.t1.mrna1;Target=Rr02360.t1 1285 1473 +
L1SC0000022	rubus_genome	CDS	432576	432743	100	+	0	ID=Rr02360.t1.mrna1.cds12;Name=Rr02360.t1;Parent=Rr02360.t1.mrna1;Target=Rr02360.t1 1474 1641 +
L1SC0000022	rubus_genome	gene	433243	437418	.	+	.	ID=Rr02361.t1.path1;Name=Rr02361.t1
L1SC0000022	rubus_genome	mRNA	433243	437418	.	+	.	ID=Rr02361.t1.mrna1;Name=Rr02361.t1;Parent=Rr02361.t1.path1;coverage=100.0;identity=100.0;matches=1716;mismatches=0;indels=0;unknowns=0
L1SC0000022	rubus_genome	exon	433243	433569	100	+	.	ID=Rr02361.t1.mrna1.exon1;Name=Rr02361.t1;Parent=Rr02361.t1.mrna1;Target=Rr02361.t1 1 327 +
L1SC0000022	rubus_genome	exon	433691	433942	100	+	.	ID=Rr02361.t1.mrna1.exon2;Name=Rr02361.t1;Parent=Rr02361.t1.mrna1;Target=Rr02361.t1 328 579 +
L1SC0000022	rubus_genome	exon	434044	434139	100	+	.	ID=Rr02361.t1.mrna1.exon3;Name=Rr02361.t1;Parent=Rr02361.t1.mrna1;Target=Rr02361.t1 580 675 +
L1SC0000022	rubus_genome	exon	434260	434437	100	+	.	ID=Rr02361.t1.mrna1.exon4;Name=Rr02361.t1;Parent=Rr02361.t1.mrna1;Target=Rr02361.t1 676 853 +
L1SC0000022	rubus_genome	exon	434594	434662	100	+	.	ID=Rr02361.t1.mrna1.exon5;Name=Rr02361.t1;Parent=Rr02361.t1.mrna1;Target=Rr02361.t1 854 922 +
L1SC0000022	rubus_genome	exon	434756	434856	100	+	.	ID=Rr02361.t1.mrna1.exon6;Name=Rr02361.t1;Parent=Rr02361.t1.mrna1;Target=Rr02361.t1 923 1023 +
L1SC0000022	rubus_genome	exon	435080	435172	100	+	.	ID=Rr02361.t1.mrna1.exon7;Name=Rr02361.t1;Parent=Rr02361.t1.mrna1;Target=Rr02361.t1 1024 1116 +
L1SC0000022	rubus_genome	exon	435654	435725	100	+	.	ID=Rr02361.t1.mrna1.exon8;Name=Rr02361.t1;Parent=Rr02361.t1.mrna1;Target=Rr02361.t1 1117 1188 +
L1SC0000022	rubus_genome	exon	435809	435928	100	+	.	ID=Rr02361.t1.mrna1.exon9;Name=Rr02361.t1;Parent=Rr02361.t1.mrna1;Target=Rr02361.t1 1189 1308 +
L1SC0000022	rubus_genome	exon	436043	436093	100	+	.	ID=Rr02361.t1.mrna1.exon10;Name=Rr02361.t1;Parent=Rr02361.t1.mrna1;Target=Rr02361.t1 1309 1359 +
L1SC0000022	rubus_genome	exon	436608	436796	100	+	.	ID=Rr02361.t1.mrna1.exon11;Name=Rr02361.t1;Parent=Rr02361.t1.mrna1;Target=Rr02361.t1 1360 1548 +
L1SC0000022	rubus_genome	exon	437251	437418	100	+	.	ID=Rr02361.t1.mrna1.exon12;Name=Rr02361.t1;Parent=Rr02361.t1.mrna1;Target=Rr02361.t1 1549 1716 +
L1SC0000022	rubus_genome	CDS	433243	433569	100	+	0	ID=Rr02361.t1.mrna1.cds1;Name=Rr02361.t1;Parent=Rr02361.t1.mrna1;Target=Rr02361.t1 1 327 +
L1SC0000022	rubus_genome	CDS	433691	433942	100	+	0	ID=Rr02361.t1.mrna1.cds2;Name=Rr02361.t1;Parent=Rr02361.t1.mrna1;Target=Rr02361.t1 328 579 +
L1SC0000022	rubus_genome	CDS	434044	434139	100	+	0	ID=Rr02361.t1.mrna1.cds3;Name=Rr02361.t1;Parent=Rr02361.t1.mrna1;Target=Rr02361.t1 580 675 +
L1SC0000022	rubus_genome	CDS	434260	434437	100	+	0	ID=Rr02361.t1.mrna1.cds4;Name=Rr02361.t1;Parent=Rr02361.t1.mrna1;Target=Rr02361.t1 676 853 +
L1SC0000022	rubus_genome	CDS	434594	434662	100	+	1	ID=Rr02361.t1.mrna1.cds5;Name=Rr02361.t1;Parent=Rr02361.t1.mrna1;Target=Rr02361.t1 854 922 +
L1SC0000022	rubus_genome	CDS	434756	434856	100	+	1	ID=Rr02361.t1.mrna1.cds6;Name=Rr02361.t1;Parent=Rr02361.t1.mrna1;Target=Rr02361.t1 923 1023 +
L1SC0000022	rubus_genome	CDS	435080	435172	100	+	0	ID=Rr02361.t1.mrna1.cds7;Name=Rr02361.t1;Parent=Rr02361.t1.mrna1;Target=Rr02361.t1 1024 1116 +
L1SC0000022	rubus_genome	CDS	435654	435725	100	+	0	ID=Rr02361.t1.mrna1.cds8;Name=Rr02361.t1;Parent=Rr02361.t1.mrna1;Target=Rr02361.t1 1117 1188 +
L1SC0000022	rubus_genome	CDS	435809	435928	100	+	0	ID=Rr02361.t1.mrna1.cds9;Name=Rr02361.t1;Parent=Rr02361.t1.mrna1;Target=Rr02361.t1 1189 1308 +
L1SC0000022	rubus_genome	CDS	436043	436093	100	+	0	ID=Rr02361.t1.mrna1.cds10;Name=Rr02361.t1;Parent=Rr02361.t1.mrna1;Target=Rr02361.t1 1309 1359 +
L1SC0000022	rubus_genome	CDS	436608	436796	100	+	0	ID=Rr02361.t1.mrna1.cds11;Name=Rr02361.t1;Parent=Rr02361.t1.mrna1;Target=Rr02361.t1 1360 1548 +
L1SC0000022	rubus_genome	CDS	437251	437418	100	+	0	ID=Rr02361.t1.mrna1.cds12;Name=Rr02361.t1;Parent=Rr02361.t1.mrna1;Target=Rr02361.t1 1549 1716 +
L1SC0000022	rubus_genome	gene	440429	441685	.	+	.	ID=Rr02362.t1.path1;Name=Rr02362.t1
L1SC0000022	rubus_genome	mRNA	440429	441685	.	+	.	ID=Rr02362.t1.mrna1;Name=Rr02362.t1;Parent=Rr02362.t1.path1;coverage=100.0;identity=100.0;matches=1257;mismatches=0;indels=0;unknowns=0
L1SC0000022	rubus_genome	exon	440429	441685	100	+	.	ID=Rr02362.t1.mrna1.exon1;Name=Rr02362.t1;Parent=Rr02362.t1.mrna1;Target=Rr02362.t1 1257 1 .
L1SC0000022	rubus_genome	CDS	440429	441685	100	+	0	ID=Rr02362.t1.mrna1.cds1;Name=Rr02362.t1;Parent=Rr02362.t1.mrna1;Target=Rr02362.t1 1257 1 .
L1SC0000022	rubus_genome	gene	442702	443747	.	-	.	ID=Rr02364.t1.path1;Name=Rr02364.t1
L1SC0000022	rubus_genome	mRNA	442702	443747	.	-	.	ID=Rr02364.t1.mrna1;Name=Rr02364.t1;Parent=Rr02364.t1.path1;coverage=100.0;identity=100.0;matches=342;mismatches=0;indels=0;unknowns=0
L1SC0000022	rubus_genome	exon	443625	443747	100	-	.	ID=Rr02364.t1.mrna1.exon1;Name=Rr02364.t1;Parent=Rr02364.t1.mrna1;Target=Rr02364.t1 1 123 +
L1SC0000022	rubus_genome	exon	443147	443284	100	-	.	ID=Rr02364.t1.mrna1.exon2;Name=Rr02364.t1;Parent=Rr02364.t1.mrna1;Target=Rr02364.t1 124 261 +
L1SC0000022	rubus_genome	exon	442916	442964	100	-	.	ID=Rr02364.t1.mrna1.exon3;Name=Rr02364.t1;Parent=Rr02364.t1.mrna1;Target=Rr02364.t1 262 310 +
L1SC0000022	rubus_genome	exon	442822	442838	100	-	.	ID=Rr02364.t1.mrna1.exon4;Name=Rr02364.t1;Parent=Rr02364.t1.mrna1;Target=Rr02364.t1 311 327 +
L1SC0000022	rubus_genome	exon	442702	442716	100	-	.	ID=Rr02364.t1.mrna1.exon5;Name=Rr02364.t1;Parent=Rr02364.t1.mrna1;Target=Rr02364.t1 328 342 +
L1SC0000022	rubus_genome	CDS	443625	443747	100	-	0	ID=Rr02364.t1.mrna1.cds1;Name=Rr02364.t1;Parent=Rr02364.t1.mrna1;Target=Rr02364.t1 1 123 +
L1SC0000022	rubus_genome	CDS	443147	443284	100	-	0	ID=Rr02364.t1.mrna1.cds2;Name=Rr02364.t1;Parent=Rr02364.t1.mrna1;Target=Rr02364.t1 124 261 +
L1SC0000022	rubus_genome	CDS	442916	442964	100	-	0	ID=Rr02364.t1.mrna1.cds3;Name=Rr02364.t1;Parent=Rr02364.t1.mrna1;Target=Rr02364.t1 262 310 +
L1SC0000022	rubus_genome	CDS	442822	442838	100	-	1	ID=Rr02364.t1.mrna1.cds4;Name=Rr02364.t1;Parent=Rr02364.t1.mrna1;Target=Rr02364.t1 311 327 +
L1SC0000022	rubus_genome	CDS	442702	442716	100	-	0	ID=Rr02364.t1.mrna1.cds5;Name=Rr02364.t1;Parent=Rr02364.t1.mrna1;Target=Rr02364.t1 328 342 +
L1SC0000022	rubus_genome	gene	452854	453156	.	+	.	ID=Rr02365.t1.path1;Name=Rr02365.t1
L1SC0000022	rubus_genome	mRNA	452854	453156	.	+	.	ID=Rr02365.t1.mrna1;Name=Rr02365.t1;Parent=Rr02365.t1.path1;coverage=100.0;identity=100.0;matches=303;mismatches=0;indels=0;unknowns=0
L1SC0000022	rubus_genome	exon	452854	453156	100	+	.	ID=Rr02365.t1.mrna1.exon1;Name=Rr02365.t1;Parent=Rr02365.t1.mrna1;Target=Rr02365.t1 303 1 .
L1SC0000022	rubus_genome	CDS	452854	453156	100	+	0	ID=Rr02365.t1.mrna1.cds1;Name=Rr02365.t1;Parent=Rr02365.t1.mrna1;Target=Rr02365.t1 303 1 .
L1SC0000022	rubus_genome	gene	453778	454878	.	-	.	ID=Rr02366.t1.path1;Name=Rr02366.t1
L1SC0000022	rubus_genome	mRNA	453778	454878	.	-	.	ID=Rr02366.t1.mrna1;Name=Rr02366.t1;Parent=Rr02366.t1.path1;coverage=100.0;identity=100.0;matches=600;mismatches=0;indels=0;unknowns=0
L1SC0000022	rubus_genome	exon	454787	454878	100	-	.	ID=Rr02366.t1.mrna1.exon1;Name=Rr02366.t1;Parent=Rr02366.t1.mrna1;Target=Rr02366.t1 1 92 +
L1SC0000022	rubus_genome	exon	454549	454687	100	-	.	ID=Rr02366.t1.mrna1.exon2;Name=Rr02366.t1;Parent=Rr02366.t1.mrna1;Target=Rr02366.t1 93 231 +
L1SC0000022	rubus_genome	exon	454323	454448	100	-	.	ID=Rr02366.t1.mrna1.exon3;Name=Rr02366.t1;Parent=Rr02366.t1.mrna1;Target=Rr02366.t1 232 357 +
L1SC0000022	rubus_genome	exon	454137	454227	100	-	.	ID=Rr02366.t1.mrna1.exon4;Name=Rr02366.t1;Parent=Rr02366.t1.mrna1;Target=Rr02366.t1 358 448 +
L1SC0000022	rubus_genome	exon	453778	453929	100	-	.	ID=Rr02366.t1.mrna1.exon5;Name=Rr02366.t1;Parent=Rr02366.t1.mrna1;Target=Rr02366.t1 449 600 +
L1SC0000022	rubus_genome	CDS	454787	454878	100	-	0	ID=Rr02366.t1.mrna1.cds1;Name=Rr02366.t1;Parent=Rr02366.t1.mrna1;Target=Rr02366.t1 1 92 +
L1SC0000022	rubus_genome	CDS	454549	454687	100	-	2	ID=Rr02366.t1.mrna1.cds2;Name=Rr02366.t1;Parent=Rr02366.t1.mrna1;Target=Rr02366.t1 93 231 +
L1SC0000022	rubus_genome	CDS	454323	454448	100	-	0	ID=Rr02366.t1.mrna1.cds3;Name=Rr02366.t1;Parent=Rr02366.t1.mrna1;Target=Rr02366.t1 232 357 +
L1SC0000022	rubus_genome	CDS	454137	454227	100	-	0	ID=Rr02366.t1.mrna1.cds4;Name=Rr02366.t1;Parent=Rr02366.t1.mrna1;Target=Rr02366.t1 358 448 +
L1SC0000022	rubus_genome	CDS	453778	453929	100	-	1	ID=Rr02366.t1.mrna1.cds5;Name=Rr02366.t1;Parent=Rr02366.t1.mrna1;Target=Rr02366.t1 449 600 +
L1SC0000022	rubus_genome	gene	455726	465617	.	+	.	ID=Rr02367.t1.path1;Name=Rr02367.t1
L1SC0000022	rubus_genome	mRNA	455726	465617	.	+	.	ID=Rr02367.t1.mrna1;Name=Rr02367.t1;Parent=Rr02367.t1.path1;coverage=100.0;identity=100.0;matches=5974;mismatches=0;indels=0;unknowns=0
L1SC0000022	rubus_genome	exon	455726	455801	100	+	.	ID=Rr02367.t1.mrna1.exon1;Name=Rr02367.t1;Parent=Rr02367.t1.mrna1;Target=Rr02367.t1 3 78 +
L1SC0000022	rubus_genome	exon	456164	456283	100	+	.	ID=Rr02367.t1.mrna1.exon2;Name=Rr02367.t1;Parent=Rr02367.t1.mrna1;Target=Rr02367.t1 79 198 +
L1SC0000022	rubus_genome	exon	456374	456414	100	+	.	ID=Rr02367.t1.mrna1.exon3;Name=Rr02367.t1;Parent=Rr02367.t1.mrna1;Target=Rr02367.t1 199 239 +
L1SC0000022	rubus_genome	exon	456671	456882	100	+	.	ID=Rr02367.t1.mrna1.exon4;Name=Rr02367.t1;Parent=Rr02367.t1.mrna1;Target=Rr02367.t1 240 451 +
L1SC0000022	rubus_genome	exon	456989	458865	100	+	.	ID=Rr02367.t1.mrna1.exon5;Name=Rr02367.t1;Parent=Rr02367.t1.mrna1;Target=Rr02367.t1 452 2328 +
L1SC0000022	rubus_genome	exon	459103	459309	100	+	.	ID=Rr02367.t1.mrna1.exon6;Name=Rr02367.t1;Parent=Rr02367.t1.mrna1;Target=Rr02367.t1 2329 2535 +
L1SC0000022	rubus_genome	exon	459435	460121	100	+	.	ID=Rr02367.t1.mrna1.exon7;Name=Rr02367.t1;Parent=Rr02367.t1.mrna1;Target=Rr02367.t1 2536 3222 +
L1SC0000022	rubus_genome	exon	460258	460493	100	+	.	ID=Rr02367.t1.mrna1.exon8;Name=Rr02367.t1;Parent=Rr02367.t1.mrna1;Target=Rr02367.t1 3223 3458 +
L1SC0000022	rubus_genome	exon	460597	460807	100	+	.	ID=Rr02367.t1.mrna1.exon9;Name=Rr02367.t1;Parent=Rr02367.t1.mrna1;Target=Rr02367.t1 3459 3669 +
L1SC0000022	rubus_genome	exon	460903	461058	100	+	.	ID=Rr02367.t1.mrna1.exon10;Name=Rr02367.t1;Parent=Rr02367.t1.mrna1;Target=Rr02367.t1 3670 3825 +
L1SC0000022	rubus_genome	exon	461497	461654	100	+	.	ID=Rr02367.t1.mrna1.exon11;Name=Rr02367.t1;Parent=Rr02367.t1.mrna1;Target=Rr02367.t1 3826 3983 +
L1SC0000022	rubus_genome	exon	461754	461946	100	+	.	ID=Rr02367.t1.mrna1.exon12;Name=Rr02367.t1;Parent=Rr02367.t1.mrna1;Target=Rr02367.t1 3984 4176 +
L1SC0000022	rubus_genome	exon	462220	462602	100	+	.	ID=Rr02367.t1.mrna1.exon13;Name=Rr02367.t1;Parent=Rr02367.t1.mrna1;Target=Rr02367.t1 4177 4559 +
L1SC0000022	rubus_genome	exon	463065	463245	100	+	.	ID=Rr02367.t1.mrna1.exon14;Name=Rr02367.t1;Parent=Rr02367.t1.mrna1;Target=Rr02367.t1 4560 4740 +
L1SC0000022	rubus_genome	exon	463747	463976	100	+	.	ID=Rr02367.t1.mrna1.exon15;Name=Rr02367.t1;Parent=Rr02367.t1.mrna1;Target=Rr02367.t1 4741 4970 +
L1SC0000022	rubus_genome	exon	464229	464898	100	+	.	ID=Rr02367.t1.mrna1.exon16;Name=Rr02367.t1;Parent=Rr02367.t1.mrna1;Target=Rr02367.t1 4971 5640 +
L1SC0000022	rubus_genome	exon	465177	465255	100	+	.	ID=Rr02367.t1.mrna1.exon17;Name=Rr02367.t1;Parent=Rr02367.t1.mrna1;Target=Rr02367.t1 5641 5719 +
L1SC0000022	rubus_genome	exon	465361	465617	100	+	.	ID=Rr02367.t1.mrna1.exon18;Name=Rr02367.t1;Parent=Rr02367.t1.mrna1;Target=Rr02367.t1 5720 5976 +
L1SC0000022	rubus_genome	CDS	455727	455801	100	+	0	ID=Rr02367.t1.mrna1.cds1;Name=Rr02367.t1;Parent=Rr02367.t1.mrna1;Target=Rr02367.t1 4 78 +
L1SC0000022	rubus_genome	CDS	456164	456283	100	+	0	ID=Rr02367.t1.mrna1.cds2;Name=Rr02367.t1;Parent=Rr02367.t1.mrna1;Target=Rr02367.t1 79 198 +
L1SC0000022	rubus_genome	CDS	456374	456414	100	+	0	ID=Rr02367.t1.mrna1.cds3;Name=Rr02367.t1;Parent=Rr02367.t1.mrna1;Target=Rr02367.t1 199 239 +
L1SC0000022	rubus_genome	CDS	456671	456882	100	+	2	ID=Rr02367.t1.mrna1.cds4;Name=Rr02367.t1;Parent=Rr02367.t1.mrna1;Target=Rr02367.t1 240 451 +
L1SC0000022	rubus_genome	CDS	456989	458865	100	+	1	ID=Rr02367.t1.mrna1.cds5;Name=Rr02367.t1;Parent=Rr02367.t1.mrna1;Target=Rr02367.t1 452 2328 +
L1SC0000022	rubus_genome	CDS	459103	459309	100	+	0	ID=Rr02367.t1.mrna1.cds6;Name=Rr02367.t1;Parent=Rr02367.t1.mrna1;Target=Rr02367.t1 2329 2535 +
L1SC0000022	rubus_genome	CDS	459435	460121	100	+	0	ID=Rr02367.t1.mrna1.cds7;Name=Rr02367.t1;Parent=Rr02367.t1.mrna1;Target=Rr02367.t1 2536 3222 +
L1SC0000022	rubus_genome	CDS	460258	460493	100	+	0	ID=Rr02367.t1.mrna1.cds8;Name=Rr02367.t1;Parent=Rr02367.t1.mrna1;Target=Rr02367.t1 3223 3458 +
L1SC0000022	rubus_genome	CDS	460597	460807	100	+	2	ID=Rr02367.t1.mrna1.cds9;Name=Rr02367.t1;Parent=Rr02367.t1.mrna1;Target=Rr02367.t1 3459 3669 +
L1SC0000022	rubus_genome	CDS	460903	461058	100	+	0	ID=Rr02367.t1.mrna1.cds10;Name=Rr02367.t1;Parent=Rr02367.t1.mrna1;Target=Rr02367.t1 3670 3825 +
L1SC0000022	rubus_genome	CDS	461497	461654	100	+	0	ID=Rr02367.t1.mrna1.cds11;Name=Rr02367.t1;Parent=Rr02367.t1.mrna1;Target=Rr02367.t1 3826 3983 +
L1SC0000022	rubus_genome	CDS	461754	461946	100	+	2	ID=Rr02367.t1.mrna1.cds12;Name=Rr02367.t1;Parent=Rr02367.t1.mrna1;Target=Rr02367.t1 3984 4176 +
L1SC0000022	rubus_genome	CDS	462220	462602	100	+	0	ID=Rr02367.t1.mrna1.cds13;Name=Rr02367.t1;Parent=Rr02367.t1.mrna1;Target=Rr02367.t1 4177 4559 +
L1SC0000022	rubus_genome	CDS	463065	463245	100	+	2	ID=Rr02367.t1.mrna1.cds14;Name=Rr02367.t1;Parent=Rr02367.t1.mrna1;Target=Rr02367.t1 4560 4740 +
L1SC0000022	rubus_genome	CDS	463747	463976	100	+	0	ID=Rr02367.t1.mrna1.cds15;Name=Rr02367.t1;Parent=Rr02367.t1.mrna1;Target=Rr02367.t1 4741 4970 +
L1SC0000022	rubus_genome	CDS	464229	464898	100	+	2	ID=Rr02367.t1.mrna1.cds16;Name=Rr02367.t1;Parent=Rr02367.t1.mrna1;Target=Rr02367.t1 4971 5640 +
L1SC0000022	rubus_genome	CDS	465177	465255	100	+	0	ID=Rr02367.t1.mrna1.cds17;Name=Rr02367.t1;Parent=Rr02367.t1.mrna1;Target=Rr02367.t1 5641 5719 +
L1SC0000022	rubus_genome	CDS	465361	465617	100	+	1	ID=Rr02367.t1.mrna1.cds18;Name=Rr02367.t1;Parent=Rr02367.t1.mrna1;Target=Rr02367.t1 5720 5976 +
L1SC0000022	rubus_genome	gene	467143	468161	.	+	.	ID=Rr02368.t1.path1;Name=Rr02368.t1
L1SC0000022	rubus_genome	mRNA	467143	468161	.	+	.	ID=Rr02368.t1.mrna1;Name=Rr02368.t1;Parent=Rr02368.t1.path1;coverage=100.0;identity=100.0;matches=462;mismatches=0;indels=0;unknowns=0
L1SC0000022	rubus_genome	exon	467143	467379	100	+	.	ID=Rr02368.t1.mrna1.exon1;Name=Rr02368.t1;Parent=Rr02368.t1.mrna1;Target=Rr02368.t1 1 237 +
L1SC0000022	rubus_genome	exon	467483	467523	100	+	.	ID=Rr02368.t1.mrna1.exon2;Name=Rr02368.t1;Parent=Rr02368.t1.mrna1;Target=Rr02368.t1 238 278 +
L1SC0000022	rubus_genome	exon	467611	467666	100	+	.	ID=Rr02368.t1.mrna1.exon3;Name=Rr02368.t1;Parent=Rr02368.t1.mrna1;Target=Rr02368.t1 279 334 +
L1SC0000022	rubus_genome	exon	467889	467940	100	+	.	ID=Rr02368.t1.mrna1.exon4;Name=Rr02368.t1;Parent=Rr02368.t1.mrna1;Target=Rr02368.t1 335 386 +
L1SC0000022	rubus_genome	exon	468086	468161	100	+	.	ID=Rr02368.t1.mrna1.exon5;Name=Rr02368.t1;Parent=Rr02368.t1.mrna1;Target=Rr02368.t1 387 462 +
L1SC0000022	rubus_genome	CDS	467143	467379	100	+	0	ID=Rr02368.t1.mrna1.cds1;Name=Rr02368.t1;Parent=Rr02368.t1.mrna1;Target=Rr02368.t1 1 237 +
L1SC0000022	rubus_genome	CDS	467483	467523	100	+	0	ID=Rr02368.t1.mrna1.cds2;Name=Rr02368.t1;Parent=Rr02368.t1.mrna1;Target=Rr02368.t1 238 278 +
L1SC0000022	rubus_genome	CDS	467611	467666	100	+	2	ID=Rr02368.t1.mrna1.cds3;Name=Rr02368.t1;Parent=Rr02368.t1.mrna1;Target=Rr02368.t1 279 334 +
L1SC0000022	rubus_genome	CDS	467889	467940	100	+	1	ID=Rr02368.t1.mrna1.cds4;Name=Rr02368.t1;Parent=Rr02368.t1.mrna1;Target=Rr02368.t1 335 386 +
L1SC0000022	rubus_genome	CDS	468086	468161	100	+	2	ID=Rr02368.t1.mrna1.cds5;Name=Rr02368.t1;Parent=Rr02368.t1.mrna1;Target=Rr02368.t1 387 462 +
L1SC0000022	rubus_genome	gene	469751	479445	.	-	.	ID=Rr02369.t1.path1;Name=Rr02369.t1
L1SC0000022	rubus_genome	mRNA	469751	479445	.	-	.	ID=Rr02369.t1.mrna1;Name=Rr02369.t1;Parent=Rr02369.t1.path1;coverage=100.0;identity=100.0;matches=4341;mismatches=0;indels=0;unknowns=0
L1SC0000022	rubus_genome	exon	478619	479445	100	-	.	ID=Rr02369.t1.mrna1.exon1;Name=Rr02369.t1;Parent=Rr02369.t1.mrna1;Target=Rr02369.t1 1 827 +
L1SC0000022	rubus_genome	exon	478036	478151	100	-	.	ID=Rr02369.t1.mrna1.exon2;Name=Rr02369.t1;Parent=Rr02369.t1.mrna1;Target=Rr02369.t1 828 943 +
L1SC0000022	rubus_genome	exon	477241	477449	100	-	.	ID=Rr02369.t1.mrna1.exon3;Name=Rr02369.t1;Parent=Rr02369.t1.mrna1;Target=Rr02369.t1 944 1152 +
L1SC0000022	rubus_genome	exon	476622	476741	100	-	.	ID=Rr02369.t1.mrna1.exon4;Name=Rr02369.t1;Parent=Rr02369.t1.mrna1;Target=Rr02369.t1 1153 1272 +
L1SC0000022	rubus_genome	exon	476222	476350	100	-	.	ID=Rr02369.t1.mrna1.exon5;Name=Rr02369.t1;Parent=Rr02369.t1.mrna1;Target=Rr02369.t1 1273 1401 +
L1SC0000022	rubus_genome	exon	476010	476135	100	-	.	ID=Rr02369.t1.mrna1.exon6;Name=Rr02369.t1;Parent=Rr02369.t1.mrna1;Target=Rr02369.t1 1402 1527 +
L1SC0000022	rubus_genome	exon	475862	475917	100	-	.	ID=Rr02369.t1.mrna1.exon7;Name=Rr02369.t1;Parent=Rr02369.t1.mrna1;Target=Rr02369.t1 1528 1583 +
L1SC0000022	rubus_genome	exon	475649	475748	100	-	.	ID=Rr02369.t1.mrna1.exon8;Name=Rr02369.t1;Parent=Rr02369.t1.mrna1;Target=Rr02369.t1 1584 1683 +
L1SC0000022	rubus_genome	exon	475447	475564	100	-	.	ID=Rr02369.t1.mrna1.exon9;Name=Rr02369.t1;Parent=Rr02369.t1.mrna1;Target=Rr02369.t1 1684 1801 +
L1SC0000022	rubus_genome	exon	475090	475299	100	-	.	ID=Rr02369.t1.mrna1.exon10;Name=Rr02369.t1;Parent=Rr02369.t1.mrna1;Target=Rr02369.t1 1802 2011 +
L1SC0000022	rubus_genome	exon	474455	474791	100	-	.	ID=Rr02369.t1.mrna1.exon11;Name=Rr02369.t1;Parent=Rr02369.t1.mrna1;Target=Rr02369.t1 2012 2348 +
L1SC0000022	rubus_genome	exon	474270	474363	100	-	.	ID=Rr02369.t1.mrna1.exon12;Name=Rr02369.t1;Parent=Rr02369.t1.mrna1;Target=Rr02369.t1 2349 2442 +
L1SC0000022	rubus_genome	exon	473862	473970	100	-	.	ID=Rr02369.t1.mrna1.exon13;Name=Rr02369.t1;Parent=Rr02369.t1.mrna1;Target=Rr02369.t1 2443 2551 +
L1SC0000022	rubus_genome	exon	473398	473669	100	-	.	ID=Rr02369.t1.mrna1.exon14;Name=Rr02369.t1;Parent=Rr02369.t1.mrna1;Target=Rr02369.t1 2552 2823 +
L1SC0000022	rubus_genome	exon	473170	473297	100	-	.	ID=Rr02369.t1.mrna1.exon15;Name=Rr02369.t1;Parent=Rr02369.t1.mrna1;Target=Rr02369.t1 2824 2951 +
L1SC0000022	rubus_genome	exon	472792	473026	100	-	.	ID=Rr02369.t1.mrna1.exon16;Name=Rr02369.t1;Parent=Rr02369.t1.mrna1;Target=Rr02369.t1 2952 3186 +
L1SC0000022	rubus_genome	exon	471686	471874	100	-	.	ID=Rr02369.t1.mrna1.exon17;Name=Rr02369.t1;Parent=Rr02369.t1.mrna1;Target=Rr02369.t1 3187 3375 +
L1SC0000022	rubus_genome	exon	471294	471571	100	-	.	ID=Rr02369.t1.mrna1.exon18;Name=Rr02369.t1;Parent=Rr02369.t1.mrna1;Target=Rr02369.t1 3376 3653 +
L1SC0000022	rubus_genome	exon	470615	470828	100	-	.	ID=Rr02369.t1.mrna1.exon19;Name=Rr02369.t1;Parent=Rr02369.t1.mrna1;Target=Rr02369.t1 3654 3867 +
L1SC0000022	rubus_genome	exon	470237	470479	100	-	.	ID=Rr02369.t1.mrna1.exon20;Name=Rr02369.t1;Parent=Rr02369.t1.mrna1;Target=Rr02369.t1 3868 4110 +
L1SC0000022	rubus_genome	exon	470008	470090	100	-	.	ID=Rr02369.t1.mrna1.exon21;Name=Rr02369.t1;Parent=Rr02369.t1.mrna1;Target=Rr02369.t1 4111 4193 +
L1SC0000022	rubus_genome	exon	469751	469898	100	-	.	ID=Rr02369.t1.mrna1.exon22;Name=Rr02369.t1;Parent=Rr02369.t1.mrna1;Target=Rr02369.t1 4194 4341 +
L1SC0000022	rubus_genome	CDS	478619	479445	100	-	0	ID=Rr02369.t1.mrna1.cds1;Name=Rr02369.t1;Parent=Rr02369.t1.mrna1;Target=Rr02369.t1 1 827 +
L1SC0000022	rubus_genome	CDS	478036	478151	100	-	2	ID=Rr02369.t1.mrna1.cds2;Name=Rr02369.t1;Parent=Rr02369.t1.mrna1;Target=Rr02369.t1 828 943 +
L1SC0000022	rubus_genome	CDS	477241	477449	100	-	1	ID=Rr02369.t1.mrna1.cds3;Name=Rr02369.t1;Parent=Rr02369.t1.mrna1;Target=Rr02369.t1 944 1152 +
L1SC0000022	rubus_genome	CDS	476622	476741	100	-	0	ID=Rr02369.t1.mrna1.cds4;Name=Rr02369.t1;Parent=Rr02369.t1.mrna1;Target=Rr02369.t1 1153 1272 +
L1SC0000022	rubus_genome	CDS	476222	476350	100	-	0	ID=Rr02369.t1.mrna1.cds5;Name=Rr02369.t1;Parent=Rr02369.t1.mrna1;Target=Rr02369.t1 1273 1401 +
L1SC0000022	rubus_genome	CDS	476010	476135	100	-	0	ID=Rr02369.t1.mrna1.cds6;Name=Rr02369.t1;Parent=Rr02369.t1.mrna1;Target=Rr02369.t1 1402 1527 +
L1SC0000022	rubus_genome	CDS	475862	475917	100	-	0	ID=Rr02369.t1.mrna1.cds7;Name=Rr02369.t1;Parent=Rr02369.t1.mrna1;Target=Rr02369.t1 1528 1583 +
L1SC0000022	rubus_genome	CDS	475649	475748	100	-	2	ID=Rr02369.t1.mrna1.cds8;Name=Rr02369.t1;Parent=Rr02369.t1.mrna1;Target=Rr02369.t1 1584 1683 +
L1SC0000022	rubus_genome	CDS	475447	475564	100	-	0	ID=Rr02369.t1.mrna1.cds9;Name=Rr02369.t1;Parent=Rr02369.t1.mrna1;Target=Rr02369.t1 1684 1801 +
L1SC0000022	rubus_genome	CDS	475090	475299	100	-	1	ID=Rr02369.t1.mrna1.cds10;Name=Rr02369.t1;Parent=Rr02369.t1.mrna1;Target=Rr02369.t1 1802 2011 +
L1SC0000022	rubus_genome	CDS	474455	474791	100	-	1	ID=Rr02369.t1.mrna1.cds11;Name=Rr02369.t1;Parent=Rr02369.t1.mrna1;Target=Rr02369.t1 2012 2348 +
L1SC0000022	rubus_genome	CDS	474270	474363	100	-	2	ID=Rr02369.t1.mrna1.cds12;Name=Rr02369.t1;Parent=Rr02369.t1.mrna1;Target=Rr02369.t1 2349 2442 +
L1SC0000022	rubus_genome	CDS	473862	473970	100	-	0	ID=Rr02369.t1.mrna1.cds13;Name=Rr02369.t1;Parent=Rr02369.t1.mrna1;Target=Rr02369.t1 2443 2551 +
L1SC0000022	rubus_genome	CDS	473398	473669	100	-	1	ID=Rr02369.t1.mrna1.cds14;Name=Rr02369.t1;Parent=Rr02369.t1.mrna1;Target=Rr02369.t1 2552 2823 +
L1SC0000022	rubus_genome	CDS	473170	473297	100	-	0	ID=Rr02369.t1.mrna1.cds15;Name=Rr02369.t1;Parent=Rr02369.t1.mrna1;Target=Rr02369.t1 2824 2951 +
L1SC0000022	rubus_genome	CDS	472792	473026	100	-	2	ID=Rr02369.t1.mrna1.cds16;Name=Rr02369.t1;Parent=Rr02369.t1.mrna1;Target=Rr02369.t1 2952 3186 +
L1SC0000022	rubus_genome	CDS	471686	471874	100	-	0	ID=Rr02369.t1.mrna1.cds17;Name=Rr02369.t1;Parent=Rr02369.t1.mrna1;Target=Rr02369.t1 3187 3375 +
L1SC0000022	rubus_genome	CDS	471294	471571	100	-	0	ID=Rr02369.t1.mrna1.cds18;Name=Rr02369.t1;Parent=Rr02369.t1.mrna1;Target=Rr02369.t1 3376 3653 +
L1SC0000022	rubus_genome	CDS	470615	470828	100	-	2	ID=Rr02369.t1.mrna1.cds19;Name=Rr02369.t1;Parent=Rr02369.t1.mrna1;Target=Rr02369.t1 3654 3867 +
L1SC0000022	rubus_genome	CDS	470237	470479	100	-	0	ID=Rr02369.t1.mrna1.cds20;Name=Rr02369.t1;Parent=Rr02369.t1.mrna1;Target=Rr02369.t1 3868 4110 +
L1SC0000022	rubus_genome	CDS	470008	470090	100	-	0	ID=Rr02369.t1.mrna1.cds21;Name=Rr02369.t1;Parent=Rr02369.t1.mrna1;Target=Rr02369.t1 4111 4193 +
L1SC0000022	rubus_genome	CDS	469751	469898	100	-	2	ID=Rr02369.t1.mrna1.cds22;Name=Rr02369.t1;Parent=Rr02369.t1.mrna1;Target=Rr02369.t1 4194 4341 +
L1SC0000022	rubus_genome	gene	481118	484227	.	-	.	ID=Rr02370.t1.path1;Name=Rr02370.t1
L1SC0000022	rubus_genome	mRNA	481118	484227	.	-	.	ID=Rr02370.t1.mrna1;Name=Rr02370.t1;Parent=Rr02370.t1.path1;coverage=100.0;identity=100.0;matches=1635;mismatches=0;indels=0;unknowns=0
L1SC0000022	rubus_genome	exon	484134	484227	100	-	.	ID=Rr02370.t1.mrna1.exon1;Name=Rr02370.t1;Parent=Rr02370.t1.mrna1;Target=Rr02370.t1 1 94 +
L1SC0000022	rubus_genome	exon	483631	483791	100	-	.	ID=Rr02370.t1.mrna1.exon2;Name=Rr02370.t1;Parent=Rr02370.t1.mrna1;Target=Rr02370.t1 95 255 +
L1SC0000022	rubus_genome	exon	483016	483537	100	-	.	ID=Rr02370.t1.mrna1.exon3;Name=Rr02370.t1;Parent=Rr02370.t1.mrna1;Target=Rr02370.t1 256 777 +
L1SC0000022	rubus_genome	exon	482695	482925	100	-	.	ID=Rr02370.t1.mrna1.exon4;Name=Rr02370.t1;Parent=Rr02370.t1.mrna1;Target=Rr02370.t1 778 1008 +
L1SC0000022	rubus_genome	exon	482029	482169	100	-	.	ID=Rr02370.t1.mrna1.exon5;Name=Rr02370.t1;Parent=Rr02370.t1.mrna1;Target=Rr02370.t1 1009 1149 +
L1SC0000022	rubus_genome	exon	481738	481938	100	-	.	ID=Rr02370.t1.mrna1.exon6;Name=Rr02370.t1;Parent=Rr02370.t1.mrna1;Target=Rr02370.t1 1150 1350 +
L1SC0000022	rubus_genome	exon	481118	481402	100	-	.	ID=Rr02370.t1.mrna1.exon7;Name=Rr02370.t1;Parent=Rr02370.t1.mrna1;Target=Rr02370.t1 1351 1635 +
L1SC0000022	rubus_genome	CDS	484134	484227	100	-	0	ID=Rr02370.t1.mrna1.cds1;Name=Rr02370.t1;Parent=Rr02370.t1.mrna1;Target=Rr02370.t1 1 94 +
L1SC0000022	rubus_genome	CDS	483631	483791	100	-	1	ID=Rr02370.t1.mrna1.cds2;Name=Rr02370.t1;Parent=Rr02370.t1.mrna1;Target=Rr02370.t1 95 255 +
L1SC0000022	rubus_genome	CDS	483016	483537	100	-	0	ID=Rr02370.t1.mrna1.cds3;Name=Rr02370.t1;Parent=Rr02370.t1.mrna1;Target=Rr02370.t1 256 777 +
L1SC0000022	rubus_genome	CDS	482695	482925	100	-	0	ID=Rr02370.t1.mrna1.cds4;Name=Rr02370.t1;Parent=Rr02370.t1.mrna1;Target=Rr02370.t1 778 1008 +
L1SC0000022	rubus_genome	CDS	482029	482169	100	-	0	ID=Rr02370.t1.mrna1.cds5;Name=Rr02370.t1;Parent=Rr02370.t1.mrna1;Target=Rr02370.t1 1009 1149 +
L1SC0000022	rubus_genome	CDS	481738	481938	100	-	0	ID=Rr02370.t1.mrna1.cds6;Name=Rr02370.t1;Parent=Rr02370.t1.mrna1;Target=Rr02370.t1 1150 1350 +
L1SC0000022	rubus_genome	CDS	481118	481402	100	-	0	ID=Rr02370.t1.mrna1.cds7;Name=Rr02370.t1;Parent=Rr02370.t1.mrna1;Target=Rr02370.t1 1351 1635 +
L1SC0000022	rubus_genome	gene	485040	487879	.	+	.	ID=Rr02372.t1.path1;Name=Rr02372.t1
L1SC0000022	rubus_genome	mRNA	485040	487879	.	+	.	ID=Rr02372.t1.mrna1;Name=Rr02372.t1;Parent=Rr02372.t1.path1;coverage=99.4;identity=100.0;matches=1259;mismatches=0;indels=0;unknowns=0
L1SC0000022	rubus_genome	exon	485040	485299	100	+	.	ID=Rr02372.t1.mrna1.exon1;Name=Rr02372.t1;Parent=Rr02372.t1.mrna1;Target=Rr02372.t1 1 260 +
L1SC0000022	rubus_genome	exon	485404	485468	100	+	.	ID=Rr02372.t1.mrna1.exon2;Name=Rr02372.t1;Parent=Rr02372.t1.mrna1;Target=Rr02372.t1 261 325 +
L1SC0000022	rubus_genome	exon	485598	485668	100	+	.	ID=Rr02372.t1.mrna1.exon3;Name=Rr02372.t1;Parent=Rr02372.t1.mrna1;Target=Rr02372.t1 326 396 +
L1SC0000022	rubus_genome	exon	485850	486119	100	+	.	ID=Rr02372.t1.mrna1.exon4;Name=Rr02372.t1;Parent=Rr02372.t1.mrna1;Target=Rr02372.t1 397 666 +
L1SC0000022	rubus_genome	exon	486390	486550	100	+	.	ID=Rr02372.t1.mrna1.exon5;Name=Rr02372.t1;Parent=Rr02372.t1.mrna1;Target=Rr02372.t1 667 827 +
L1SC0000022	rubus_genome	exon	486644	486699	100	+	.	ID=Rr02372.t1.mrna1.exon6;Name=Rr02372.t1;Parent=Rr02372.t1.mrna1;Target=Rr02372.t1 828 883 +
L1SC0000022	rubus_genome	exon	486960	487012	100	+	.	ID=Rr02372.t1.mrna1.exon7;Name=Rr02372.t1;Parent=Rr02372.t1.mrna1;Target=Rr02372.t1 884 936 +
L1SC0000022	rubus_genome	exon	487083	487200	100	+	.	ID=Rr02372.t1.mrna1.exon8;Name=Rr02372.t1;Parent=Rr02372.t1.mrna1;Target=Rr02372.t1 937 1054 +
L1SC0000022	rubus_genome	exon	487479	487576	100	+	.	ID=Rr02372.t1.mrna1.exon9;Name=Rr02372.t1;Parent=Rr02372.t1.mrna1;Target=Rr02372.t1 1055 1152 +
L1SC0000022	rubus_genome	exon	487693	487723	100	+	.	ID=Rr02372.t1.mrna1.exon10;Name=Rr02372.t1;Parent=Rr02372.t1.mrna1;Target=Rr02372.t1 1153 1183 +
L1SC0000022	rubus_genome	exon	487804	487879	100	+	.	ID=Rr02372.t1.mrna1.exon11;Name=Rr02372.t1;Parent=Rr02372.t1.mrna1;Target=Rr02372.t1 1184 1259 +
L1SC0000022	rubus_genome	CDS	485040	485299	100	+	0	ID=Rr02372.t1.mrna1.cds1;Name=Rr02372.t1;Parent=Rr02372.t1.mrna1;Target=Rr02372.t1 1 260 +
L1SC0000022	rubus_genome	CDS	485404	485468	100	+	2	ID=Rr02372.t1.mrna1.cds2;Name=Rr02372.t1;Parent=Rr02372.t1.mrna1;Target=Rr02372.t1 261 325 +
L1SC0000022	rubus_genome	CDS	485598	485668	100	+	1	ID=Rr02372.t1.mrna1.cds3;Name=Rr02372.t1;Parent=Rr02372.t1.mrna1;Target=Rr02372.t1 326 396 +
L1SC0000022	rubus_genome	CDS	485850	486119	100	+	0	ID=Rr02372.t1.mrna1.cds4;Name=Rr02372.t1;Parent=Rr02372.t1.mrna1;Target=Rr02372.t1 397 666 +
L1SC0000022	rubus_genome	CDS	486390	486550	100	+	0	ID=Rr02372.t1.mrna1.cds5;Name=Rr02372.t1;Parent=Rr02372.t1.mrna1;Target=Rr02372.t1 667 827 +
L1SC0000022	rubus_genome	CDS	486644	486699	100	+	2	ID=Rr02372.t1.mrna1.cds6;Name=Rr02372.t1;Parent=Rr02372.t1.mrna1;Target=Rr02372.t1 828 883 +
L1SC0000022	rubus_genome	CDS	486960	487012	100	+	1	ID=Rr02372.t1.mrna1.cds7;Name=Rr02372.t1;Parent=Rr02372.t1.mrna1;Target=Rr02372.t1 884 936 +
L1SC0000022	rubus_genome	CDS	487083	487200	100	+	0	ID=Rr02372.t1.mrna1.cds8;Name=Rr02372.t1;Parent=Rr02372.t1.mrna1;Target=Rr02372.t1 937 1054 +
L1SC0000022	rubus_genome	CDS	487479	487576	100	+	1	ID=Rr02372.t1.mrna1.cds9;Name=Rr02372.t1;Parent=Rr02372.t1.mrna1;Target=Rr02372.t1 1055 1152 +
L1SC0000022	rubus_genome	CDS	487693	487723	100	+	0	ID=Rr02372.t1.mrna1.cds10;Name=Rr02372.t1;Parent=Rr02372.t1.mrna1;Target=Rr02372.t1 1153 1183 +
L1SC0000022	rubus_genome	CDS	487804	487877	100	+	1	ID=Rr02372.t1.mrna1.cds11;Name=Rr02372.t1;Parent=Rr02372.t1.mrna1;Target=Rr02372.t1 1184 1257 +
L1SC0000022	rubus_genome	gene	492115	497638	.	-	.	ID=Rr02373.t2.path1;Name=Rr02373.t2
L1SC0000022	rubus_genome	mRNA	492115	497638	.	-	.	ID=Rr02373.t2.mrna1;Name=Rr02373.t2;Parent=Rr02373.t2.path1;coverage=100.0;identity=100.0;matches=2478;mismatches=0;indels=0;unknowns=0
L1SC0000022	rubus_genome	exon	497407	497638	100	-	.	ID=Rr02373.t2.mrna1.exon1;Name=Rr02373.t2;Parent=Rr02373.t2.mrna1;Target=Rr02373.t2 1 232 +
L1SC0000022	rubus_genome	exon	496470	496957	100	-	.	ID=Rr02373.t2.mrna1.exon2;Name=Rr02373.t2;Parent=Rr02373.t2.mrna1;Target=Rr02373.t2 233 720 +
L1SC0000022	rubus_genome	exon	496144	496329	100	-	.	ID=Rr02373.t2.mrna1.exon3;Name=Rr02373.t2;Parent=Rr02373.t2.mrna1;Target=Rr02373.t2 721 906 +
L1SC0000022	rubus_genome	exon	495934	496035	100	-	.	ID=Rr02373.t2.mrna1.exon4;Name=Rr02373.t2;Parent=Rr02373.t2.mrna1;Target=Rr02373.t2 907 1008 +
L1SC0000022	rubus_genome	exon	495784	495855	100	-	.	ID=Rr02373.t2.mrna1.exon5;Name=Rr02373.t2;Parent=Rr02373.t2.mrna1;Target=Rr02373.t2 1009 1080 +
L1SC0000022	rubus_genome	exon	495560	495676	100	-	.	ID=Rr02373.t2.mrna1.exon6;Name=Rr02373.t2;Parent=Rr02373.t2.mrna1;Target=Rr02373.t2 1081 1197 +
L1SC0000022	rubus_genome	exon	494734	494757	100	-	.	ID=Rr02373.t2.mrna1.exon7;Name=Rr02373.t2;Parent=Rr02373.t2.mrna1;Target=Rr02373.t2 1198 1221 +
L1SC0000022	rubus_genome	exon	492115	493371	100	-	.	ID=Rr02373.t2.mrna1.exon8;Name=Rr02373.t2;Parent=Rr02373.t2.mrna1;Target=Rr02373.t2 1222 2478 +
L1SC0000022	rubus_genome	CDS	497407	497638	100	-	0	ID=Rr02373.t2.mrna1.cds1;Name=Rr02373.t2;Parent=Rr02373.t2.mrna1;Target=Rr02373.t2 1 232 +
L1SC0000022	rubus_genome	CDS	496470	496957	100	-	1	ID=Rr02373.t2.mrna1.cds2;Name=Rr02373.t2;Parent=Rr02373.t2.mrna1;Target=Rr02373.t2 233 720 +
L1SC0000022	rubus_genome	CDS	496144	496329	100	-	0	ID=Rr02373.t2.mrna1.cds3;Name=Rr02373.t2;Parent=Rr02373.t2.mrna1;Target=Rr02373.t2 721 906 +
L1SC0000022	rubus_genome	CDS	495934	496035	100	-	0	ID=Rr02373.t2.mrna1.cds4;Name=Rr02373.t2;Parent=Rr02373.t2.mrna1;Target=Rr02373.t2 907 1008 +
L1SC0000022	rubus_genome	CDS	495784	495855	100	-	0	ID=Rr02373.t2.mrna1.cds5;Name=Rr02373.t2;Parent=Rr02373.t2.mrna1;Target=Rr02373.t2 1009 1080 +
L1SC0000022	rubus_genome	CDS	495560	495676	100	-	0	ID=Rr02373.t2.mrna1.cds6;Name=Rr02373.t2;Parent=Rr02373.t2.mrna1;Target=Rr02373.t2 1081 1197 +
L1SC0000022	rubus_genome	CDS	494734	494757	100	-	0	ID=Rr02373.t2.mrna1.cds7;Name=Rr02373.t2;Parent=Rr02373.t2.mrna1;Target=Rr02373.t2 1198 1221 +
L1SC0000022	rubus_genome	CDS	492115	493371	100	-	0	ID=Rr02373.t2.mrna1.cds8;Name=Rr02373.t2;Parent=Rr02373.t2.mrna1;Target=Rr02373.t2 1222 2478 +
L1SC0000022	rubus_genome	gene	498942	508792	.	-	.	ID=Rr02374.t1.path1;Name=Rr02374.t1
L1SC0000022	rubus_genome	mRNA	498942	508792	.	-	.	ID=Rr02374.t1.mrna1;Name=Rr02374.t1;Parent=Rr02374.t1.path1;coverage=99.7;identity=100.0;matches=2780;mismatches=0;indels=0;unknowns=0
L1SC0000022	rubus_genome	exon	508594	508792	100	-	.	ID=Rr02374.t1.mrna1.exon1;Name=Rr02374.t1;Parent=Rr02374.t1.mrna1;Target=Rr02374.t1 1 199 +
L1SC0000022	rubus_genome	exon	508420	508520	100	-	.	ID=Rr02374.t1.mrna1.exon2;Name=Rr02374.t1;Parent=Rr02374.t1.mrna1;Target=Rr02374.t1 200 300 +
L1SC0000022	rubus_genome	exon	508142	508333	100	-	.	ID=Rr02374.t1.mrna1.exon3;Name=Rr02374.t1;Parent=Rr02374.t1.mrna1;Target=Rr02374.t1 301 492 +
L1SC0000022	rubus_genome	exon	507397	507552	100	-	.	ID=Rr02374.t1.mrna1.exon4;Name=Rr02374.t1;Parent=Rr02374.t1.mrna1;Target=Rr02374.t1 493 648 +
L1SC0000022	rubus_genome	exon	506987	507058	100	-	.	ID=Rr02374.t1.mrna1.exon5;Name=Rr02374.t1;Parent=Rr02374.t1.mrna1;Target=Rr02374.t1 649 720 +
L1SC0000022	rubus_genome	exon	506754	506906	100	-	.	ID=Rr02374.t1.mrna1.exon6;Name=Rr02374.t1;Parent=Rr02374.t1.mrna1;Target=Rr02374.t1 721 873 +
L1SC0000022	rubus_genome	exon	505971	506021	100	-	.	ID=Rr02374.t1.mrna1.exon7;Name=Rr02374.t1;Parent=Rr02374.t1.mrna1;Target=Rr02374.t1 874 924 +
L1SC0000022	rubus_genome	exon	505008	505178	100	-	.	ID=Rr02374.t1.mrna1.exon8;Name=Rr02374.t1;Parent=Rr02374.t1.mrna1;Target=Rr02374.t1 925 1095 +
L1SC0000022	rubus_genome	exon	504000	504149	100	-	.	ID=Rr02374.t1.mrna1.exon9;Name=Rr02374.t1;Parent=Rr02374.t1.mrna1;Target=Rr02374.t1 1096 1245 +
L1SC0000022	rubus_genome	exon	503789	503854	100	-	.	ID=Rr02374.t1.mrna1.exon10;Name=Rr02374.t1;Parent=Rr02374.t1.mrna1;Target=Rr02374.t1 1246 1311 +
L1SC0000022	rubus_genome	exon	503159	503710	100	-	.	ID=Rr02374.t1.mrna1.exon11;Name=Rr02374.t1;Parent=Rr02374.t1.mrna1;Target=Rr02374.t1 1312 1863 +
L1SC0000022	rubus_genome	exon	502964	503042	100	-	.	ID=Rr02374.t1.mrna1.exon12;Name=Rr02374.t1;Parent=Rr02374.t1.mrna1;Target=Rr02374.t1 1864 1942 +
L1SC0000022	rubus_genome	exon	502742	502863	100	-	.	ID=Rr02374.t1.mrna1.exon13;Name=Rr02374.t1;Parent=Rr02374.t1.mrna1;Target=Rr02374.t1 1943 2064 +
L1SC0000022	rubus_genome	exon	502468	502540	100	-	.	ID=Rr02374.t1.mrna1.exon14;Name=Rr02374.t1;Parent=Rr02374.t1.mrna1;Target=Rr02374.t1 2065 2137 +
L1SC0000022	rubus_genome	exon	501966	502068	100	-	.	ID=Rr02374.t1.mrna1.exon15;Name=Rr02374.t1;Parent=Rr02374.t1.mrna1;Target=Rr02374.t1 2138 2240 +
L1SC0000022	rubus_genome	exon	501343	501436	100	-	.	ID=Rr02374.t1.mrna1.exon16;Name=Rr02374.t1;Parent=Rr02374.t1.mrna1;Target=Rr02374.t1 2241 2334 +
L1SC0000022	rubus_genome	exon	501215	501277	100	-	.	ID=Rr02374.t1.mrna1.exon17;Name=Rr02374.t1;Parent=Rr02374.t1.mrna1;Target=Rr02374.t1 2335 2397 +
L1SC0000022	rubus_genome	exon	500413	500461	100	-	.	ID=Rr02374.t1.mrna1.exon18;Name=Rr02374.t1;Parent=Rr02374.t1.mrna1;Target=Rr02374.t1 2398 2446 +
L1SC0000022	rubus_genome	exon	500145	500248	100	-	.	ID=Rr02374.t1.mrna1.exon19;Name=Rr02374.t1;Parent=Rr02374.t1.mrna1;Target=Rr02374.t1 2447 2550 +
L1SC0000022	rubus_genome	exon	499650	499696	100	-	.	ID=Rr02374.t1.mrna1.exon20;Name=Rr02374.t1;Parent=Rr02374.t1.mrna1;Target=Rr02374.t1 2551 2597 +
L1SC0000022	rubus_genome	exon	498942	499124	100	-	.	ID=Rr02374.t1.mrna1.exon21;Name=Rr02374.t1;Parent=Rr02374.t1.mrna1;Target=Rr02374.t1 2598 2780 +
L1SC0000022	rubus_genome	CDS	508594	508792	100	-	0	ID=Rr02374.t1.mrna1.cds1;Name=Rr02374.t1;Parent=Rr02374.t1.mrna1;Target=Rr02374.t1 1 199 +
L1SC0000022	rubus_genome	CDS	508420	508520	100	-	1	ID=Rr02374.t1.mrna1.cds2;Name=Rr02374.t1;Parent=Rr02374.t1.mrna1;Target=Rr02374.t1 200 300 +
L1SC0000022	rubus_genome	CDS	508142	508333	100	-	0	ID=Rr02374.t1.mrna1.cds3;Name=Rr02374.t1;Parent=Rr02374.t1.mrna1;Target=Rr02374.t1 301 492 +
L1SC0000022	rubus_genome	CDS	507397	507552	100	-	0	ID=Rr02374.t1.mrna1.cds4;Name=Rr02374.t1;Parent=Rr02374.t1.mrna1;Target=Rr02374.t1 493 648 +
L1SC0000022	rubus_genome	CDS	506987	507058	100	-	0	ID=Rr02374.t1.mrna1.cds5;Name=Rr02374.t1;Parent=Rr02374.t1.mrna1;Target=Rr02374.t1 649 720 +
L1SC0000022	rubus_genome	CDS	506754	506906	100	-	0	ID=Rr02374.t1.mrna1.cds6;Name=Rr02374.t1;Parent=Rr02374.t1.mrna1;Target=Rr02374.t1 721 873 +
L1SC0000022	rubus_genome	CDS	505971	506021	100	-	0	ID=Rr02374.t1.mrna1.cds7;Name=Rr02374.t1;Parent=Rr02374.t1.mrna1;Target=Rr02374.t1 874 924 +
L1SC0000022	rubus_genome	CDS	505008	505178	100	-	0	ID=Rr02374.t1.mrna1.cds8;Name=Rr02374.t1;Parent=Rr02374.t1.mrna1;Target=Rr02374.t1 925 1095 +
L1SC0000022	rubus_genome	CDS	504000	504149	100	-	0	ID=Rr02374.t1.mrna1.cds9;Name=Rr02374.t1;Parent=Rr02374.t1.mrna1;Target=Rr02374.t1 1096 1245 +
L1SC0000022	rubus_genome	CDS	503789	503854	100	-	0	ID=Rr02374.t1.mrna1.cds10;Name=Rr02374.t1;Parent=Rr02374.t1.mrna1;Target=Rr02374.t1 1246 1311 +
L1SC0000022	rubus_genome	CDS	503159	503710	100	-	0	ID=Rr02374.t1.mrna1.cds11;Name=Rr02374.t1;Parent=Rr02374.t1.mrna1;Target=Rr02374.t1 1312 1863 +
L1SC0000022	rubus_genome	CDS	502964	503042	100	-	0	ID=Rr02374.t1.mrna1.cds12;Name=Rr02374.t1;Parent=Rr02374.t1.mrna1;Target=Rr02374.t1 1864 1942 +
L1SC0000022	rubus_genome	CDS	502742	502863	100	-	1	ID=Rr02374.t1.mrna1.cds13;Name=Rr02374.t1;Parent=Rr02374.t1.mrna1;Target=Rr02374.t1 1943 2064 +
L1SC0000022	rubus_genome	CDS	502468	502540	100	-	0	ID=Rr02374.t1.mrna1.cds14;Name=Rr02374.t1;Parent=Rr02374.t1.mrna1;Target=Rr02374.t1 2065 2137 +
L1SC0000022	rubus_genome	CDS	501966	502068	100	-	1	ID=Rr02374.t1.mrna1.cds15;Name=Rr02374.t1;Parent=Rr02374.t1.mrna1;Target=Rr02374.t1 2138 2240 +
L1SC0000022	rubus_genome	CDS	501343	501436	100	-	2	ID=Rr02374.t1.mrna1.cds16;Name=Rr02374.t1;Parent=Rr02374.t1.mrna1;Target=Rr02374.t1 2241 2334 +
L1SC0000022	rubus_genome	CDS	501215	501277	100	-	0	ID=Rr02374.t1.mrna1.cds17;Name=Rr02374.t1;Parent=Rr02374.t1.mrna1;Target=Rr02374.t1 2335 2397 +
L1SC0000022	rubus_genome	CDS	500413	500461	100	-	0	ID=Rr02374.t1.mrna1.cds18;Name=Rr02374.t1;Parent=Rr02374.t1.mrna1;Target=Rr02374.t1 2398 2446 +
L1SC0000022	rubus_genome	CDS	500145	500248	100	-	1	ID=Rr02374.t1.mrna1.cds19;Name=Rr02374.t1;Parent=Rr02374.t1.mrna1;Target=Rr02374.t1 2447 2550 +
L1SC0000022	rubus_genome	CDS	499650	499696	100	-	0	ID=Rr02374.t1.mrna1.cds20;Name=Rr02374.t1;Parent=Rr02374.t1.mrna1;Target=Rr02374.t1 2551 2597 +
L1SC0000022	rubus_genome	CDS	498944	499124	100	-	2	ID=Rr02374.t1.mrna1.cds21;Name=Rr02374.t1;Parent=Rr02374.t1.mrna1;Target=Rr02374.t1 2598 2778 +
L1SC0000022	rubus_genome	gene	519811	521975	.	-	.	ID=Rr02375.t1.path1;Name=Rr02375.t1
L1SC0000022	rubus_genome	mRNA	519811	521975	.	-	.	ID=Rr02375.t1.mrna1;Name=Rr02375.t1;Parent=Rr02375.t1.path1;coverage=100.0;identity=100.0;matches=1125;mismatches=0;indels=0;unknowns=0
L1SC0000022	rubus_genome	exon	521446	521975	100	-	.	ID=Rr02375.t1.mrna1.exon1;Name=Rr02375.t1;Parent=Rr02375.t1.mrna1;Target=Rr02375.t1 1 530 +
L1SC0000022	rubus_genome	exon	520753	521074	100	-	.	ID=Rr02375.t1.mrna1.exon2;Name=Rr02375.t1;Parent=Rr02375.t1.mrna1;Target=Rr02375.t1 531 852 +
L1SC0000022	rubus_genome	exon	519811	520083	100	-	.	ID=Rr02375.t1.mrna1.exon3;Name=Rr02375.t1;Parent=Rr02375.t1.mrna1;Target=Rr02375.t1 853 1125 +
L1SC0000022	rubus_genome	CDS	521446	521975	100	-	0	ID=Rr02375.t1.mrna1.cds1;Name=Rr02375.t1;Parent=Rr02375.t1.mrna1;Target=Rr02375.t1 1 530 +
L1SC0000022	rubus_genome	CDS	520753	521074	100	-	2	ID=Rr02375.t1.mrna1.cds2;Name=Rr02375.t1;Parent=Rr02375.t1.mrna1;Target=Rr02375.t1 531 852 +
L1SC0000022	rubus_genome	CDS	519811	520083	100	-	0	ID=Rr02375.t1.mrna1.cds3;Name=Rr02375.t1;Parent=Rr02375.t1.mrna1;Target=Rr02375.t1 853 1125 +
L1SC0000022	rubus_genome	gene	528127	529011	.	-	.	ID=Rr02376.t1.path1;Name=Rr02376.t1
L1SC0000022	rubus_genome	mRNA	528127	529011	.	-	.	ID=Rr02376.t1.mrna1;Name=Rr02376.t1;Parent=Rr02376.t1.path1;coverage=100.0;identity=100.0;matches=885;mismatches=0;indels=0;unknowns=0
L1SC0000022	rubus_genome	exon	528127	529011	100	-	.	ID=Rr02376.t1.mrna1.exon1;Name=Rr02376.t1;Parent=Rr02376.t1.mrna1;Target=Rr02376.t1 885 1 .
L1SC0000022	rubus_genome	CDS	528127	529011	100	-	0	ID=Rr02376.t1.mrna1.cds1;Name=Rr02376.t1;Parent=Rr02376.t1.mrna1;Target=Rr02376.t1 885 1 .
L1SC0000022	rubus_genome	gene	532432	532788	.	+	.	ID=Rr02377.t1.path1;Name=Rr02377.t1
L1SC0000022	rubus_genome	mRNA	532432	532788	.	+	.	ID=Rr02377.t1.mrna1;Name=Rr02377.t1;Parent=Rr02377.t1.path1;coverage=100.0;identity=100.0;matches=357;mismatches=0;indels=0;unknowns=0
L1SC0000022	rubus_genome	exon	532432	532788	100	+	.	ID=Rr02377.t1.mrna1.exon1;Name=Rr02377.t1;Parent=Rr02377.t1.mrna1;Target=Rr02377.t1 357 1 .
L1SC0000022	rubus_genome	CDS	532432	532788	100	+	0	ID=Rr02377.t1.mrna1.cds1;Name=Rr02377.t1;Parent=Rr02377.t1.mrna1;Target=Rr02377.t1 357 1 .
L1SC0000022	rubus_genome	gene	535079	535606	.	+	.	ID=Rr02378.t1.path1;Name=Rr02378.t1
L1SC0000022	rubus_genome	mRNA	535079	535606	.	+	.	ID=Rr02378.t1.mrna1;Name=Rr02378.t1;Parent=Rr02378.t1.path1;coverage=100.0;identity=100.0;matches=438;mismatches=0;indels=0;unknowns=0
L1SC0000022	rubus_genome	exon	535079	535256	100	+	.	ID=Rr02378.t1.mrna1.exon1;Name=Rr02378.t1;Parent=Rr02378.t1.mrna1;Target=Rr02378.t1 1 178 +
L1SC0000022	rubus_genome	exon	535347	535606	100	+	.	ID=Rr02378.t1.mrna1.exon2;Name=Rr02378.t1;Parent=Rr02378.t1.mrna1;Target=Rr02378.t1 179 438 +
L1SC0000022	rubus_genome	CDS	535079	535256	100	+	0	ID=Rr02378.t1.mrna1.cds1;Name=Rr02378.t1;Parent=Rr02378.t1.mrna1;Target=Rr02378.t1 1 178 +
L1SC0000022	rubus_genome	CDS	535347	535606	100	+	1	ID=Rr02378.t1.mrna1.cds2;Name=Rr02378.t1;Parent=Rr02378.t1.mrna1;Target=Rr02378.t1 179 438 +
L1SC0000022	rubus_genome	gene	537637	538416	.	-	.	ID=Rr02379.t1.path1;Name=Rr02379.t1
L1SC0000022	rubus_genome	mRNA	537637	538416	.	-	.	ID=Rr02379.t1.mrna1;Name=Rr02379.t1;Parent=Rr02379.t1.path1;coverage=100.0;identity=100.0;matches=780;mismatches=0;indels=0;unknowns=0
L1SC0000022	rubus_genome	exon	537637	538416	100	-	.	ID=Rr02379.t1.mrna1.exon1;Name=Rr02379.t1;Parent=Rr02379.t1.mrna1;Target=Rr02379.t1 780 1 .
L1SC0000022	rubus_genome	CDS	537637	538416	100	-	0	ID=Rr02379.t1.mrna1.cds1;Name=Rr02379.t1;Parent=Rr02379.t1.mrna1;Target=Rr02379.t1 780 1 .
L1SC0000022	rubus_genome	gene	543545	544637	.	-	.	ID=Rr02381.t1.path1;Name=Rr02381.t1
L1SC0000022	rubus_genome	mRNA	543545	544637	.	-	.	ID=Rr02381.t1.mrna1;Name=Rr02381.t1;Parent=Rr02381.t1.path1;coverage=100.0;identity=100.0;matches=294;mismatches=0;indels=0;unknowns=0
L1SC0000022	rubus_genome	exon	544432	544637	100	-	.	ID=Rr02381.t1.mrna1.exon1;Name=Rr02381.t1;Parent=Rr02381.t1.mrna1;Target=Rr02381.t1 1 206 +
L1SC0000022	rubus_genome	exon	543545	543632	100	-	.	ID=Rr02381.t1.mrna1.exon2;Name=Rr02381.t1;Parent=Rr02381.t1.mrna1;Target=Rr02381.t1 207 294 +
L1SC0000022	rubus_genome	CDS	544432	544637	100	-	0	ID=Rr02381.t1.mrna1.cds1;Name=Rr02381.t1;Parent=Rr02381.t1.mrna1;Target=Rr02381.t1 1 206 +
L1SC0000022	rubus_genome	CDS	543545	543632	100	-	2	ID=Rr02381.t1.mrna1.cds2;Name=Rr02381.t1;Parent=Rr02381.t1.mrna1;Target=Rr02381.t1 207 294 +
L1SC0000022	rubus_genome	gene	549710	550255	.	-	.	ID=Rr02382.t1.path1;Name=Rr02382.t1
L1SC0000022	rubus_genome	mRNA	549710	550255	.	-	.	ID=Rr02382.t1.mrna1;Name=Rr02382.t1;Parent=Rr02382.t1.path1;coverage=100.0;identity=100.0;matches=546;mismatches=0;indels=0;unknowns=0
L1SC0000022	rubus_genome	exon	549710	550255	100	-	.	ID=Rr02382.t1.mrna1.exon1;Name=Rr02382.t1;Parent=Rr02382.t1.mrna1;Target=Rr02382.t1 546 1 .
L1SC0000022	rubus_genome	CDS	549710	550255	100	-	0	ID=Rr02382.t1.mrna1.cds1;Name=Rr02382.t1;Parent=Rr02382.t1.mrna1;Target=Rr02382.t1 546 1 .
L1SC0000022	rubus_genome	gene	551338	556362	.	+	.	ID=Rr02383.t1.path1;Name=Rr02383.t1
L1SC0000022	rubus_genome	mRNA	551338	556362	.	+	.	ID=Rr02383.t1.mrna1;Name=Rr02383.t1;Parent=Rr02383.t1.path1;coverage=100.0;identity=100.0;matches=2163;mismatches=0;indels=0;unknowns=0
L1SC0000022	rubus_genome	exon	551338	551639	100	+	.	ID=Rr02383.t1.mrna1.exon1;Name=Rr02383.t1;Parent=Rr02383.t1.mrna1;Target=Rr02383.t1 1 302 +
L1SC0000022	rubus_genome	exon	551729	551916	100	+	.	ID=Rr02383.t1.mrna1.exon2;Name=Rr02383.t1;Parent=Rr02383.t1.mrna1;Target=Rr02383.t1 303 490 +
L1SC0000022	rubus_genome	exon	552025	552129	100	+	.	ID=Rr02383.t1.mrna1.exon3;Name=Rr02383.t1;Parent=Rr02383.t1.mrna1;Target=Rr02383.t1 491 595 +
L1SC0000022	rubus_genome	exon	552222	552293	100	+	.	ID=Rr02383.t1.mrna1.exon4;Name=Rr02383.t1;Parent=Rr02383.t1.mrna1;Target=Rr02383.t1 596 667 +
L1SC0000022	rubus_genome	exon	552417	552564	100	+	.	ID=Rr02383.t1.mrna1.exon5;Name=Rr02383.t1;Parent=Rr02383.t1.mrna1;Target=Rr02383.t1 668 815 +
L1SC0000022	rubus_genome	exon	552732	552814	100	+	.	ID=Rr02383.t1.mrna1.exon6;Name=Rr02383.t1;Parent=Rr02383.t1.mrna1;Target=Rr02383.t1 816 898 +
L1SC0000022	rubus_genome	exon	553264	553319	100	+	.	ID=Rr02383.t1.mrna1.exon7;Name=Rr02383.t1;Parent=Rr02383.t1.mrna1;Target=Rr02383.t1 899 954 +
L1SC0000022	rubus_genome	exon	553524	553660	100	+	.	ID=Rr02383.t1.mrna1.exon8;Name=Rr02383.t1;Parent=Rr02383.t1.mrna1;Target=Rr02383.t1 955 1091 +
L1SC0000022	rubus_genome	exon	553771	553861	100	+	.	ID=Rr02383.t1.mrna1.exon9;Name=Rr02383.t1;Parent=Rr02383.t1.mrna1;Target=Rr02383.t1 1092 1182 +
L1SC0000022	rubus_genome	exon	553961	554026	100	+	.	ID=Rr02383.t1.mrna1.exon10;Name=Rr02383.t1;Parent=Rr02383.t1.mrna1;Target=Rr02383.t1 1183 1248 +
L1SC0000022	rubus_genome	exon	554142	554364	100	+	.	ID=Rr02383.t1.mrna1.exon11;Name=Rr02383.t1;Parent=Rr02383.t1.mrna1;Target=Rr02383.t1 1249 1471 +
L1SC0000022	rubus_genome	exon	554729	554830	100	+	.	ID=Rr02383.t1.mrna1.exon12;Name=Rr02383.t1;Parent=Rr02383.t1.mrna1;Target=Rr02383.t1 1472 1573 +
L1SC0000022	rubus_genome	exon	555021	555106	100	+	.	ID=Rr02383.t1.mrna1.exon13;Name=Rr02383.t1;Parent=Rr02383.t1.mrna1;Target=Rr02383.t1 1574 1659 +
L1SC0000022	rubus_genome	exon	555198	555320	100	+	.	ID=Rr02383.t1.mrna1.exon14;Name=Rr02383.t1;Parent=Rr02383.t1.mrna1;Target=Rr02383.t1 1660 1782 +
L1SC0000022	rubus_genome	exon	555665	555734	100	+	.	ID=Rr02383.t1.mrna1.exon15;Name=Rr02383.t1;Parent=Rr02383.t1.mrna1;Target=Rr02383.t1 1783 1852 +
L1SC0000022	rubus_genome	exon	555824	555915	100	+	.	ID=Rr02383.t1.mrna1.exon16;Name=Rr02383.t1;Parent=Rr02383.t1.mrna1;Target=Rr02383.t1 1853 1944 +
L1SC0000022	rubus_genome	exon	556066	556170	100	+	.	ID=Rr02383.t1.mrna1.exon17;Name=Rr02383.t1;Parent=Rr02383.t1.mrna1;Target=Rr02383.t1 1945 2049 +
L1SC0000022	rubus_genome	exon	556249	556362	100	+	.	ID=Rr02383.t1.mrna1.exon18;Name=Rr02383.t1;Parent=Rr02383.t1.mrna1;Target=Rr02383.t1 2050 2163 +
L1SC0000022	rubus_genome	CDS	551338	551639	100	+	0	ID=Rr02383.t1.mrna1.cds1;Name=Rr02383.t1;Parent=Rr02383.t1.mrna1;Target=Rr02383.t1 1 302 +
L1SC0000022	rubus_genome	CDS	551729	551916	100	+	2	ID=Rr02383.t1.mrna1.cds2;Name=Rr02383.t1;Parent=Rr02383.t1.mrna1;Target=Rr02383.t1 303 490 +
L1SC0000022	rubus_genome	CDS	552025	552129	100	+	1	ID=Rr02383.t1.mrna1.cds3;Name=Rr02383.t1;Parent=Rr02383.t1.mrna1;Target=Rr02383.t1 491 595 +
L1SC0000022	rubus_genome	CDS	552222	552293	100	+	1	ID=Rr02383.t1.mrna1.cds4;Name=Rr02383.t1;Parent=Rr02383.t1.mrna1;Target=Rr02383.t1 596 667 +
L1SC0000022	rubus_genome	CDS	552417	552564	100	+	1	ID=Rr02383.t1.mrna1.cds5;Name=Rr02383.t1;Parent=Rr02383.t1.mrna1;Target=Rr02383.t1 668 815 +
L1SC0000022	rubus_genome	CDS	552732	552814	100	+	2	ID=Rr02383.t1.mrna1.cds6;Name=Rr02383.t1;Parent=Rr02383.t1.mrna1;Target=Rr02383.t1 816 898 +
L1SC0000022	rubus_genome	CDS	553264	553319	100	+	1	ID=Rr02383.t1.mrna1.cds7;Name=Rr02383.t1;Parent=Rr02383.t1.mrna1;Target=Rr02383.t1 899 954 +
L1SC0000022	rubus_genome	CDS	553524	553660	100	+	0	ID=Rr02383.t1.mrna1.cds8;Name=Rr02383.t1;Parent=Rr02383.t1.mrna1;Target=Rr02383.t1 955 1091 +
L1SC0000022	rubus_genome	CDS	553771	553861	100	+	2	ID=Rr02383.t1.mrna1.cds9;Name=Rr02383.t1;Parent=Rr02383.t1.mrna1;Target=Rr02383.t1 1092 1182 +
L1SC0000022	rubus_genome	CDS	553961	554026	100	+	0	ID=Rr02383.t1.mrna1.cds10;Name=Rr02383.t1;Parent=Rr02383.t1.mrna1;Target=Rr02383.t1 1183 1248 +
L1SC0000022	rubus_genome	CDS	554142	554364	100	+	0	ID=Rr02383.t1.mrna1.cds11;Name=Rr02383.t1;Parent=Rr02383.t1.mrna1;Target=Rr02383.t1 1249 1471 +
L1SC0000022	rubus_genome	CDS	554729	554830	100	+	1	ID=Rr02383.t1.mrna1.cds12;Name=Rr02383.t1;Parent=Rr02383.t1.mrna1;Target=Rr02383.t1 1472 1573 +
L1SC0000022	rubus_genome	CDS	555021	555106	100	+	1	ID=Rr02383.t1.mrna1.cds13;Name=Rr02383.t1;Parent=Rr02383.t1.mrna1;Target=Rr02383.t1 1574 1659 +
L1SC0000022	rubus_genome	CDS	555198	555320	100	+	0	ID=Rr02383.t1.mrna1.cds14;Name=Rr02383.t1;Parent=Rr02383.t1.mrna1;Target=Rr02383.t1 1660 1782 +
L1SC0000022	rubus_genome	CDS	555665	555734	100	+	0	ID=Rr02383.t1.mrna1.cds15;Name=Rr02383.t1;Parent=Rr02383.t1.mrna1;Target=Rr02383.t1 1783 1852 +
L1SC0000022	rubus_genome	CDS	555824	555915	100	+	1	ID=Rr02383.t1.mrna1.cds16;Name=Rr02383.t1;Parent=Rr02383.t1.mrna1;Target=Rr02383.t1 1853 1944 +
L1SC0000022	rubus_genome	CDS	556066	556170	100	+	0	ID=Rr02383.t1.mrna1.cds17;Name=Rr02383.t1;Parent=Rr02383.t1.mrna1;Target=Rr02383.t1 1945 2049 +
L1SC0000022	rubus_genome	CDS	556249	556362	100	+	0	ID=Rr02383.t1.mrna1.cds18;Name=Rr02383.t1;Parent=Rr02383.t1.mrna1;Target=Rr02383.t1 2050 2163 +
L1SC0000022	rubus_genome	gene	557870	560016	.	+	.	ID=Rr02384.t1.path1;Name=Rr02384.t1
L1SC0000022	rubus_genome	mRNA	557870	560016	.	+	.	ID=Rr02384.t1.mrna1;Name=Rr02384.t1;Parent=Rr02384.t1.path1;coverage=100.0;identity=100.0;matches=1332;mismatches=0;indels=0;unknowns=0
L1SC0000022	rubus_genome	exon	557870	558004	100	+	.	ID=Rr02384.t1.mrna1.exon1;Name=Rr02384.t1;Parent=Rr02384.t1.mrna1;Target=Rr02384.t1 1 135 +
L1SC0000022	rubus_genome	exon	558199	558380	100	+	.	ID=Rr02384.t1.mrna1.exon2;Name=Rr02384.t1;Parent=Rr02384.t1.mrna1;Target=Rr02384.t1 136 317 +
L1SC0000022	rubus_genome	exon	558465	558708	100	+	.	ID=Rr02384.t1.mrna1.exon3;Name=Rr02384.t1;Parent=Rr02384.t1.mrna1;Target=Rr02384.t1 318 561 +
L1SC0000022	rubus_genome	exon	558851	559015	100	+	.	ID=Rr02384.t1.mrna1.exon4;Name=Rr02384.t1;Parent=Rr02384.t1.mrna1;Target=Rr02384.t1 562 726 +
L1SC0000022	rubus_genome	exon	559317	559799	100	+	.	ID=Rr02384.t1.mrna1.exon5;Name=Rr02384.t1;Parent=Rr02384.t1.mrna1;Target=Rr02384.t1 727 1209 +
L1SC0000022	rubus_genome	exon	559894	560016	100	+	.	ID=Rr02384.t1.mrna1.exon6;Name=Rr02384.t1;Parent=Rr02384.t1.mrna1;Target=Rr02384.t1 1210 1332 +
L1SC0000022	rubus_genome	CDS	557870	558004	100	+	0	ID=Rr02384.t1.mrna1.cds1;Name=Rr02384.t1;Parent=Rr02384.t1.mrna1;Target=Rr02384.t1 1 135 +
L1SC0000022	rubus_genome	CDS	558199	558380	100	+	0	ID=Rr02384.t1.mrna1.cds2;Name=Rr02384.t1;Parent=Rr02384.t1.mrna1;Target=Rr02384.t1 136 317 +
L1SC0000022	rubus_genome	CDS	558465	558708	100	+	2	ID=Rr02384.t1.mrna1.cds3;Name=Rr02384.t1;Parent=Rr02384.t1.mrna1;Target=Rr02384.t1 318 561 +
L1SC0000022	rubus_genome	CDS	558851	559015	100	+	0	ID=Rr02384.t1.mrna1.cds4;Name=Rr02384.t1;Parent=Rr02384.t1.mrna1;Target=Rr02384.t1 562 726 +
L1SC0000022	rubus_genome	CDS	559317	559799	100	+	0	ID=Rr02384.t1.mrna1.cds5;Name=Rr02384.t1;Parent=Rr02384.t1.mrna1;Target=Rr02384.t1 727 1209 +
L1SC0000022	rubus_genome	CDS	559894	560016	100	+	0	ID=Rr02384.t1.mrna1.cds6;Name=Rr02384.t1;Parent=Rr02384.t1.mrna1;Target=Rr02384.t1 1210 1332 +
L1SC0000022	rubus_genome	gene	566390	567448	.	-	.	ID=Rr02385.t1.path1;Name=Rr02385.t1
L1SC0000022	rubus_genome	mRNA	566390	567448	.	-	.	ID=Rr02385.t1.mrna1;Name=Rr02385.t1;Parent=Rr02385.t1.path1;coverage=100.0;identity=100.0;matches=1059;mismatches=0;indels=0;unknowns=0
L1SC0000022	rubus_genome	exon	566390	567448	100	-	.	ID=Rr02385.t1.mrna1.exon1;Name=Rr02385.t1;Parent=Rr02385.t1.mrna1;Target=Rr02385.t1 1059 1 .
L1SC0000022	rubus_genome	CDS	566390	567448	100	-	0	ID=Rr02385.t1.mrna1.cds1;Name=Rr02385.t1;Parent=Rr02385.t1.mrna1;Target=Rr02385.t1 1059 1 .
L1SC0000022	rubus_genome	gene	572724	575846	.	-	.	ID=Rr02386.t1.path1;Name=Rr02386.t1
L1SC0000022	rubus_genome	mRNA	572724	575846	.	-	.	ID=Rr02386.t1.mrna1;Name=Rr02386.t1;Parent=Rr02386.t1.path1;coverage=100.0;identity=100.0;matches=1692;mismatches=0;indels=0;unknowns=0
L1SC0000022	rubus_genome	exon	575784	575846	100	-	.	ID=Rr02386.t1.mrna1.exon1;Name=Rr02386.t1;Parent=Rr02386.t1.mrna1;Target=Rr02386.t1 1 63 +
L1SC0000022	rubus_genome	exon	575175	575279	100	-	.	ID=Rr02386.t1.mrna1.exon2;Name=Rr02386.t1;Parent=Rr02386.t1.mrna1;Target=Rr02386.t1 64 168 +
L1SC0000022	rubus_genome	exon	574960	575076	100	-	.	ID=Rr02386.t1.mrna1.exon3;Name=Rr02386.t1;Parent=Rr02386.t1.mrna1;Target=Rr02386.t1 169 285 +
L1SC0000022	rubus_genome	exon	574562	574793	100	-	.	ID=Rr02386.t1.mrna1.exon4;Name=Rr02386.t1;Parent=Rr02386.t1.mrna1;Target=Rr02386.t1 286 517 +
L1SC0000022	rubus_genome	exon	574293	574450	100	-	.	ID=Rr02386.t1.mrna1.exon5;Name=Rr02386.t1;Parent=Rr02386.t1.mrna1;Target=Rr02386.t1 518 675 +
L1SC0000022	rubus_genome	exon	573851	574206	100	-	.	ID=Rr02386.t1.mrna1.exon6;Name=Rr02386.t1;Parent=Rr02386.t1.mrna1;Target=Rr02386.t1 676 1031 +
L1SC0000022	rubus_genome	exon	573660	573759	100	-	.	ID=Rr02386.t1.mrna1.exon7;Name=Rr02386.t1;Parent=Rr02386.t1.mrna1;Target=Rr02386.t1 1032 1131 +
L1SC0000022	rubus_genome	exon	573480	573539	100	-	.	ID=Rr02386.t1.mrna1.exon8;Name=Rr02386.t1;Parent=Rr02386.t1.mrna1;Target=Rr02386.t1 1132 1191 +
L1SC0000022	rubus_genome	exon	573302	573385	100	-	.	ID=Rr02386.t1.mrna1.exon9;Name=Rr02386.t1;Parent=Rr02386.t1.mrna1;Target=Rr02386.t1 1192 1275 +
L1SC0000022	rubus_genome	exon	573101	573217	100	-	.	ID=Rr02386.t1.mrna1.exon10;Name=Rr02386.t1;Parent=Rr02386.t1.mrna1;Target=Rr02386.t1 1276 1392 +
L1SC0000022	rubus_genome	exon	572724	573023	100	-	.	ID=Rr02386.t1.mrna1.exon11;Name=Rr02386.t1;Parent=Rr02386.t1.mrna1;Target=Rr02386.t1 1393 1692 +
L1SC0000022	rubus_genome	CDS	575784	575846	100	-	0	ID=Rr02386.t1.mrna1.cds1;Name=Rr02386.t1;Parent=Rr02386.t1.mrna1;Target=Rr02386.t1 1 63 +
L1SC0000022	rubus_genome	CDS	575175	575279	100	-	0	ID=Rr02386.t1.mrna1.cds2;Name=Rr02386.t1;Parent=Rr02386.t1.mrna1;Target=Rr02386.t1 64 168 +
L1SC0000022	rubus_genome	CDS	574960	575076	100	-	0	ID=Rr02386.t1.mrna1.cds3;Name=Rr02386.t1;Parent=Rr02386.t1.mrna1;Target=Rr02386.t1 169 285 +
L1SC0000022	rubus_genome	CDS	574562	574793	100	-	0	ID=Rr02386.t1.mrna1.cds4;Name=Rr02386.t1;Parent=Rr02386.t1.mrna1;Target=Rr02386.t1 286 517 +
L1SC0000022	rubus_genome	CDS	574293	574450	100	-	1	ID=Rr02386.t1.mrna1.cds5;Name=Rr02386.t1;Parent=Rr02386.t1.mrna1;Target=Rr02386.t1 518 675 +
L1SC0000022	rubus_genome	CDS	573851	574206	100	-	0	ID=Rr02386.t1.mrna1.cds6;Name=Rr02386.t1;Parent=Rr02386.t1.mrna1;Target=Rr02386.t1 676 1031 +
L1SC0000022	rubus_genome	CDS	573660	573759	100	-	2	ID=Rr02386.t1.mrna1.cds7;Name=Rr02386.t1;Parent=Rr02386.t1.mrna1;Target=Rr02386.t1 1032 1131 +
L1SC0000022	rubus_genome	CDS	573480	573539	100	-	0	ID=Rr02386.t1.mrna1.cds8;Name=Rr02386.t1;Parent=Rr02386.t1.mrna1;Target=Rr02386.t1 1132 1191 +
L1SC0000022	rubus_genome	CDS	573302	573385	100	-	0	ID=Rr02386.t1.mrna1.cds9;Name=Rr02386.t1;Parent=Rr02386.t1.mrna1;Target=Rr02386.t1 1192 1275 +
L1SC0000022	rubus_genome	CDS	573101	573217	100	-	0	ID=Rr02386.t1.mrna1.cds10;Name=Rr02386.t1;Parent=Rr02386.t1.mrna1;Target=Rr02386.t1 1276 1392 +
L1SC0000022	rubus_genome	CDS	572724	573023	100	-	0	ID=Rr02386.t1.mrna1.cds11;Name=Rr02386.t1;Parent=Rr02386.t1.mrna1;Target=Rr02386.t1 1393 1692 +
L1SC0000022	rubus_genome	gene	583690	586362	.	+	.	ID=Rr02387.t1.path1;Name=Rr02387.t1
L1SC0000022	rubus_genome	mRNA	583690	586362	.	+	.	ID=Rr02387.t1.mrna1;Name=Rr02387.t1;Parent=Rr02387.t1.path1;coverage=100.0;identity=100.0;matches=1389;mismatches=0;indels=0;unknowns=0
L1SC0000022	rubus_genome	exon	583690	584095	100	+	.	ID=Rr02387.t1.mrna1.exon1;Name=Rr02387.t1;Parent=Rr02387.t1.mrna1;Target=Rr02387.t1 1 406 +
L1SC0000022	rubus_genome	exon	584350	584457	100	+	.	ID=Rr02387.t1.mrna1.exon2;Name=Rr02387.t1;Parent=Rr02387.t1.mrna1;Target=Rr02387.t1 407 514 +
L1SC0000022	rubus_genome	exon	584565	584836	100	+	.	ID=Rr02387.t1.mrna1.exon3;Name=Rr02387.t1;Parent=Rr02387.t1.mrna1;Target=Rr02387.t1 515 786 +
L1SC0000022	rubus_genome	exon	584962	585204	100	+	.	ID=Rr02387.t1.mrna1.exon4;Name=Rr02387.t1;Parent=Rr02387.t1.mrna1;Target=Rr02387.t1 787 1029 +
L1SC0000022	rubus_genome	exon	585364	585470	100	+	.	ID=Rr02387.t1.mrna1.exon5;Name=Rr02387.t1;Parent=Rr02387.t1.mrna1;Target=Rr02387.t1 1030 1136 +
L1SC0000022	rubus_genome	exon	586110	586362	100	+	.	ID=Rr02387.t1.mrna1.exon6;Name=Rr02387.t1;Parent=Rr02387.t1.mrna1;Target=Rr02387.t1 1137 1389 +
L1SC0000022	rubus_genome	CDS	583690	584095	100	+	0	ID=Rr02387.t1.mrna1.cds1;Name=Rr02387.t1;Parent=Rr02387.t1.mrna1;Target=Rr02387.t1 1 406 +
L1SC0000022	rubus_genome	CDS	584350	584457	100	+	1	ID=Rr02387.t1.mrna1.cds2;Name=Rr02387.t1;Parent=Rr02387.t1.mrna1;Target=Rr02387.t1 407 514 +
L1SC0000022	rubus_genome	CDS	584565	584836	100	+	1	ID=Rr02387.t1.mrna1.cds3;Name=Rr02387.t1;Parent=Rr02387.t1.mrna1;Target=Rr02387.t1 515 786 +
L1SC0000022	rubus_genome	CDS	584962	585204	100	+	0	ID=Rr02387.t1.mrna1.cds4;Name=Rr02387.t1;Parent=Rr02387.t1.mrna1;Target=Rr02387.t1 787 1029 +
L1SC0000022	rubus_genome	CDS	585364	585470	100	+	0	ID=Rr02387.t1.mrna1.cds5;Name=Rr02387.t1;Parent=Rr02387.t1.mrna1;Target=Rr02387.t1 1030 1136 +
L1SC0000022	rubus_genome	CDS	586110	586362	100	+	2	ID=Rr02387.t1.mrna1.cds6;Name=Rr02387.t1;Parent=Rr02387.t1.mrna1;Target=Rr02387.t1 1137 1389 +
L1SC0000022	rubus_genome	gene	587054	590004	.	+	.	ID=Rr02388.t1.path1;Name=Rr02388.t1
L1SC0000022	rubus_genome	mRNA	587054	590004	.	+	.	ID=Rr02388.t1.mrna1;Name=Rr02388.t1;Parent=Rr02388.t1.path1;coverage=100.0;identity=100.0;matches=1491;mismatches=0;indels=0;unknowns=0
L1SC0000022	rubus_genome	exon	587054	587450	100	+	.	ID=Rr02388.t1.mrna1.exon1;Name=Rr02388.t1;Parent=Rr02388.t1.mrna1;Target=Rr02388.t1 1 397 +
L1SC0000022	rubus_genome	exon	587807	587914	100	+	.	ID=Rr02388.t1.mrna1.exon2;Name=Rr02388.t1;Parent=Rr02388.t1.mrna1;Target=Rr02388.t1 398 505 +
L1SC0000022	rubus_genome	exon	588025	588296	100	+	.	ID=Rr02388.t1.mrna1.exon3;Name=Rr02388.t1;Parent=Rr02388.t1.mrna1;Target=Rr02388.t1 506 777 +
L1SC0000022	rubus_genome	exon	588423	588677	100	+	.	ID=Rr02388.t1.mrna1.exon4;Name=Rr02388.t1;Parent=Rr02388.t1.mrna1;Target=Rr02388.t1 778 1032 +
L1SC0000022	rubus_genome	exon	588845	588951	100	+	.	ID=Rr02388.t1.mrna1.exon5;Name=Rr02388.t1;Parent=Rr02388.t1.mrna1;Target=Rr02388.t1 1033 1139 +
L1SC0000022	rubus_genome	exon	589160	589249	100	+	.	ID=Rr02388.t1.mrna1.exon6;Name=Rr02388.t1;Parent=Rr02388.t1.mrna1;Target=Rr02388.t1 1140 1229 +
L1SC0000022	rubus_genome	exon	589743	590004	100	+	.	ID=Rr02388.t1.mrna1.exon7;Name=Rr02388.t1;Parent=Rr02388.t1.mrna1;Target=Rr02388.t1 1230 1491 +
L1SC0000022	rubus_genome	CDS	587054	587450	100	+	0	ID=Rr02388.t1.mrna1.cds1;Name=Rr02388.t1;Parent=Rr02388.t1.mrna1;Target=Rr02388.t1 1 397 +
L1SC0000022	rubus_genome	CDS	587807	587914	100	+	1	ID=Rr02388.t1.mrna1.cds2;Name=Rr02388.t1;Parent=Rr02388.t1.mrna1;Target=Rr02388.t1 398 505 +
L1SC0000022	rubus_genome	CDS	588025	588296	100	+	1	ID=Rr02388.t1.mrna1.cds3;Name=Rr02388.t1;Parent=Rr02388.t1.mrna1;Target=Rr02388.t1 506 777 +
L1SC0000022	rubus_genome	CDS	588423	588677	100	+	0	ID=Rr02388.t1.mrna1.cds4;Name=Rr02388.t1;Parent=Rr02388.t1.mrna1;Target=Rr02388.t1 778 1032 +
L1SC0000022	rubus_genome	CDS	588845	588951	100	+	0	ID=Rr02388.t1.mrna1.cds5;Name=Rr02388.t1;Parent=Rr02388.t1.mrna1;Target=Rr02388.t1 1033 1139 +
L1SC0000022	rubus_genome	CDS	589160	589249	100	+	2	ID=Rr02388.t1.mrna1.cds6;Name=Rr02388.t1;Parent=Rr02388.t1.mrna1;Target=Rr02388.t1 1140 1229 +
L1SC0000022	rubus_genome	CDS	589743	590004	100	+	2	ID=Rr02388.t1.mrna1.cds7;Name=Rr02388.t1;Parent=Rr02388.t1.mrna1;Target=Rr02388.t1 1230 1491 +
L1SC0000022	rubus_genome	gene	591168	593475	.	+	.	ID=Rr02390.t1.path1;Name=Rr02390.t1
L1SC0000022	rubus_genome	mRNA	591168	593475	.	+	.	ID=Rr02390.t1.mrna1;Name=Rr02390.t1;Parent=Rr02390.t1.path1;coverage=100.0;identity=100.0;matches=1494;mismatches=0;indels=0;unknowns=0
L1SC0000022	rubus_genome	exon	591168	591567	100	+	.	ID=Rr02390.t1.mrna1.exon1;Name=Rr02390.t1;Parent=Rr02390.t1.mrna1;Target=Rr02390.t1 1 400 +
L1SC0000022	rubus_genome	exon	591697	591804	100	+	.	ID=Rr02390.t1.mrna1.exon2;Name=Rr02390.t1;Parent=Rr02390.t1.mrna1;Target=Rr02390.t1 401 508 +
L1SC0000022	rubus_genome	exon	591897	592171	100	+	.	ID=Rr02390.t1.mrna1.exon3;Name=Rr02390.t1;Parent=Rr02390.t1.mrna1;Target=Rr02390.t1 509 783 +
L1SC0000022	rubus_genome	exon	592279	592536	100	+	.	ID=Rr02390.t1.mrna1.exon4;Name=Rr02390.t1;Parent=Rr02390.t1.mrna1;Target=Rr02390.t1 784 1041 +
L1SC0000022	rubus_genome	exon	592679	592785	100	+	.	ID=Rr02390.t1.mrna1.exon5;Name=Rr02390.t1;Parent=Rr02390.t1.mrna1;Target=Rr02390.t1 1042 1148 +
L1SC0000022	rubus_genome	exon	592918	593004	100	+	.	ID=Rr02390.t1.mrna1.exon6;Name=Rr02390.t1;Parent=Rr02390.t1.mrna1;Target=Rr02390.t1 1149 1235 +
L1SC0000022	rubus_genome	exon	593129	593237	100	+	.	ID=Rr02390.t1.mrna1.exon7;Name=Rr02390.t1;Parent=Rr02390.t1.mrna1;Target=Rr02390.t1 1236 1344 +
L1SC0000022	rubus_genome	exon	593326	593475	100	+	.	ID=Rr02390.t1.mrna1.exon8;Name=Rr02390.t1;Parent=Rr02390.t1.mrna1;Target=Rr02390.t1 1345 1494 +
L1SC0000022	rubus_genome	CDS	591168	591567	100	+	0	ID=Rr02390.t1.mrna1.cds1;Name=Rr02390.t1;Parent=Rr02390.t1.mrna1;Target=Rr02390.t1 1 400 +
L1SC0000022	rubus_genome	CDS	591697	591804	100	+	1	ID=Rr02390.t1.mrna1.cds2;Name=Rr02390.t1;Parent=Rr02390.t1.mrna1;Target=Rr02390.t1 401 508 +
L1SC0000022	rubus_genome	CDS	591897	592171	100	+	1	ID=Rr02390.t1.mrna1.cds3;Name=Rr02390.t1;Parent=Rr02390.t1.mrna1;Target=Rr02390.t1 509 783 +
L1SC0000022	rubus_genome	CDS	592279	592536	100	+	0	ID=Rr02390.t1.mrna1.cds4;Name=Rr02390.t1;Parent=Rr02390.t1.mrna1;Target=Rr02390.t1 784 1041 +
L1SC0000022	rubus_genome	CDS	592679	592785	100	+	0	ID=Rr02390.t1.mrna1.cds5;Name=Rr02390.t1;Parent=Rr02390.t1.mrna1;Target=Rr02390.t1 1042 1148 +
L1SC0000022	rubus_genome	CDS	592918	593004	100	+	2	ID=Rr02390.t1.mrna1.cds6;Name=Rr02390.t1;Parent=Rr02390.t1.mrna1;Target=Rr02390.t1 1149 1235 +
L1SC0000022	rubus_genome	CDS	593129	593237	100	+	2	ID=Rr02390.t1.mrna1.cds7;Name=Rr02390.t1;Parent=Rr02390.t1.mrna1;Target=Rr02390.t1 1236 1344 +
L1SC0000022	rubus_genome	CDS	593326	593475	100	+	0	ID=Rr02390.t1.mrna1.cds8;Name=Rr02390.t1;Parent=Rr02390.t1.mrna1;Target=Rr02390.t1 1345 1494 +
L1SC0000022	rubus_genome	gene	602737	603018	.	+	.	ID=Rr02391.t1.path1;Name=Rr02391.t1
L1SC0000022	rubus_genome	mRNA	602737	603018	.	+	.	ID=Rr02391.t1.mrna1;Name=Rr02391.t1;Parent=Rr02391.t1.path1;coverage=100.0;identity=100.0;matches=282;mismatches=0;indels=0;unknowns=0
L1SC0000022	rubus_genome	exon	602737	603018	100	+	.	ID=Rr02391.t1.mrna1.exon1;Name=Rr02391.t1;Parent=Rr02391.t1.mrna1;Target=Rr02391.t1 282 1 .
L1SC0000022	rubus_genome	CDS	602737	603018	100	+	0	ID=Rr02391.t1.mrna1.cds1;Name=Rr02391.t1;Parent=Rr02391.t1.mrna1;Target=Rr02391.t1 282 1 .
L1SC0000022	rubus_genome	gene	603829	608232	.	-	.	ID=Rr02392.t1.path1;Name=Rr02392.t1
L1SC0000022	rubus_genome	mRNA	603829	608232	.	-	.	ID=Rr02392.t1.mrna1;Name=Rr02392.t1;Parent=Rr02392.t1.path1;coverage=100.0;identity=100.0;matches=885;mismatches=0;indels=0;unknowns=0
L1SC0000022	rubus_genome	exon	608044	608232	100	-	.	ID=Rr02392.t1.mrna1.exon1;Name=Rr02392.t1;Parent=Rr02392.t1.mrna1;Target=Rr02392.t1 1 189 +
L1SC0000022	rubus_genome	exon	607442	607529	100	-	.	ID=Rr02392.t1.mrna1.exon2;Name=Rr02392.t1;Parent=Rr02392.t1.mrna1;Target=Rr02392.t1 190 277 +
L1SC0000022	rubus_genome	exon	606957	607023	100	-	.	ID=Rr02392.t1.mrna1.exon3;Name=Rr02392.t1;Parent=Rr02392.t1.mrna1;Target=Rr02392.t1 278 344 +
L1SC0000022	rubus_genome	exon	606447	606565	100	-	.	ID=Rr02392.t1.mrna1.exon4;Name=Rr02392.t1;Parent=Rr02392.t1.mrna1;Target=Rr02392.t1 345 463 +
L1SC0000022	rubus_genome	exon	605840	605935	100	-	.	ID=Rr02392.t1.mrna1.exon5;Name=Rr02392.t1;Parent=Rr02392.t1.mrna1;Target=Rr02392.t1 464 559 +
L1SC0000022	rubus_genome	exon	605414	605469	100	-	.	ID=Rr02392.t1.mrna1.exon6;Name=Rr02392.t1;Parent=Rr02392.t1.mrna1;Target=Rr02392.t1 560 615 +
L1SC0000022	rubus_genome	exon	604747	604832	100	-	.	ID=Rr02392.t1.mrna1.exon7;Name=Rr02392.t1;Parent=Rr02392.t1.mrna1;Target=Rr02392.t1 616 701 +
L1SC0000022	rubus_genome	exon	604281	604415	100	-	.	ID=Rr02392.t1.mrna1.exon8;Name=Rr02392.t1;Parent=Rr02392.t1.mrna1;Target=Rr02392.t1 702 836 +
L1SC0000022	rubus_genome	exon	603829	603877	100	-	.	ID=Rr02392.t1.mrna1.exon9;Name=Rr02392.t1;Parent=Rr02392.t1.mrna1;Target=Rr02392.t1 837 885 +
L1SC0000022	rubus_genome	CDS	608044	608232	100	-	0	ID=Rr02392.t1.mrna1.cds1;Name=Rr02392.t1;Parent=Rr02392.t1.mrna1;Target=Rr02392.t1 1 189 +
L1SC0000022	rubus_genome	CDS	607442	607529	100	-	0	ID=Rr02392.t1.mrna1.cds2;Name=Rr02392.t1;Parent=Rr02392.t1.mrna1;Target=Rr02392.t1 190 277 +
L1SC0000022	rubus_genome	CDS	606957	607023	100	-	1	ID=Rr02392.t1.mrna1.cds3;Name=Rr02392.t1;Parent=Rr02392.t1.mrna1;Target=Rr02392.t1 278 344 +
L1SC0000022	rubus_genome	CDS	606447	606565	100	-	2	ID=Rr02392.t1.mrna1.cds4;Name=Rr02392.t1;Parent=Rr02392.t1.mrna1;Target=Rr02392.t1 345 463 +
L1SC0000022	rubus_genome	CDS	605840	605935	100	-	1	ID=Rr02392.t1.mrna1.cds5;Name=Rr02392.t1;Parent=Rr02392.t1.mrna1;Target=Rr02392.t1 464 559 +
L1SC0000022	rubus_genome	CDS	605414	605469	100	-	1	ID=Rr02392.t1.mrna1.cds6;Name=Rr02392.t1;Parent=Rr02392.t1.mrna1;Target=Rr02392.t1 560 615 +
L1SC0000022	rubus_genome	CDS	604747	604832	100	-	0	ID=Rr02392.t1.mrna1.cds7;Name=Rr02392.t1;Parent=Rr02392.t1.mrna1;Target=Rr02392.t1 616 701 +
L1SC0000022	rubus_genome	CDS	604281	604415	100	-	2	ID=Rr02392.t1.mrna1.cds8;Name=Rr02392.t1;Parent=Rr02392.t1.mrna1;Target=Rr02392.t1 702 836 +
L1SC0000022	rubus_genome	CDS	603829	603877	100	-	2	ID=Rr02392.t1.mrna1.cds9;Name=Rr02392.t1;Parent=Rr02392.t1.mrna1;Target=Rr02392.t1 837 885 +
L1SC0000022	rubus_genome	gene	609965	613300	.	-	.	ID=Rr02393.t2.path1;Name=Rr02393.t2
L1SC0000022	rubus_genome	mRNA	609965	613300	.	-	.	ID=Rr02393.t2.mrna1;Name=Rr02393.t2;Parent=Rr02393.t2.path1;coverage=100.0;identity=100.0;matches=1320;mismatches=0;indels=0;unknowns=0
L1SC0000022	rubus_genome	exon	612920	613300	100	-	.	ID=Rr02393.t2.mrna1.exon1;Name=Rr02393.t2;Parent=Rr02393.t2.mrna1;Target=Rr02393.t2 1 381 +
L1SC0000022	rubus_genome	exon	611312	611780	100	-	.	ID=Rr02393.t2.mrna1.exon2;Name=Rr02393.t2;Parent=Rr02393.t2.mrna1;Target=Rr02393.t2 382 850 +
L1SC0000022	rubus_genome	exon	610843	610910	100	-	.	ID=Rr02393.t2.mrna1.exon3;Name=Rr02393.t2;Parent=Rr02393.t2.mrna1;Target=Rr02393.t2 851 918 +
L1SC0000022	rubus_genome	exon	610628	610758	100	-	.	ID=Rr02393.t2.mrna1.exon4;Name=Rr02393.t2;Parent=Rr02393.t2.mrna1;Target=Rr02393.t2 919 1049 +
L1SC0000022	rubus_genome	exon	610439	610535	100	-	.	ID=Rr02393.t2.mrna1.exon5;Name=Rr02393.t2;Parent=Rr02393.t2.mrna1;Target=Rr02393.t2 1050 1146 +
L1SC0000022	rubus_genome	exon	609965	610138	100	-	.	ID=Rr02393.t2.mrna1.exon6;Name=Rr02393.t2;Parent=Rr02393.t2.mrna1;Target=Rr02393.t2 1147 1320 +
L1SC0000022	rubus_genome	CDS	612920	613300	100	-	0	ID=Rr02393.t2.mrna1.cds1;Name=Rr02393.t2;Parent=Rr02393.t2.mrna1;Target=Rr02393.t2 1 381 +
L1SC0000022	rubus_genome	CDS	611312	611780	100	-	0	ID=Rr02393.t2.mrna1.cds2;Name=Rr02393.t2;Parent=Rr02393.t2.mrna1;Target=Rr02393.t2 382 850 +
L1SC0000022	rubus_genome	CDS	610843	610910	100	-	1	ID=Rr02393.t2.mrna1.cds3;Name=Rr02393.t2;Parent=Rr02393.t2.mrna1;Target=Rr02393.t2 851 918 +
L1SC0000022	rubus_genome	CDS	610628	610758	100	-	0	ID=Rr02393.t2.mrna1.cds4;Name=Rr02393.t2;Parent=Rr02393.t2.mrna1;Target=Rr02393.t2 919 1049 +
L1SC0000022	rubus_genome	CDS	610439	610535	100	-	2	ID=Rr02393.t2.mrna1.cds5;Name=Rr02393.t2;Parent=Rr02393.t2.mrna1;Target=Rr02393.t2 1050 1146 +
L1SC0000022	rubus_genome	CDS	609965	610138	100	-	0	ID=Rr02393.t2.mrna1.cds6;Name=Rr02393.t2;Parent=Rr02393.t2.mrna1;Target=Rr02393.t2 1147 1320 +
L1SC0000022	rubus_genome	gene	616826	617176	.	-	.	ID=Rr02394.t1.path1;Name=Rr02394.t1
L1SC0000022	rubus_genome	mRNA	616826	617176	.	-	.	ID=Rr02394.t1.mrna1;Name=Rr02394.t1;Parent=Rr02394.t1.path1;coverage=100.0;identity=100.0;matches=351;mismatches=0;indels=0;unknowns=0
L1SC0000022	rubus_genome	exon	616826	617176	100	-	.	ID=Rr02394.t1.mrna1.exon1;Name=Rr02394.t1;Parent=Rr02394.t1.mrna1;Target=Rr02394.t1 351 1 .
L1SC0000022	rubus_genome	CDS	616826	617176	100	-	0	ID=Rr02394.t1.mrna1.cds1;Name=Rr02394.t1;Parent=Rr02394.t1.mrna1;Target=Rr02394.t1 351 1 .
L1SC0000022	rubus_genome	gene	629528	631426	.	-	.	ID=Rr02395.t1.path1;Name=Rr02395.t1
L1SC0000022	rubus_genome	mRNA	629528	631426	.	-	.	ID=Rr02395.t1.mrna1;Name=Rr02395.t1;Parent=Rr02395.t1.path1;coverage=100.0;identity=100.0;matches=1095;mismatches=0;indels=0;unknowns=0
L1SC0000022	rubus_genome	exon	631364	631426	100	-	.	ID=Rr02395.t1.mrna1.exon1;Name=Rr02395.t1;Parent=Rr02395.t1.mrna1;Target=Rr02395.t1 1 63 +
L1SC0000022	rubus_genome	exon	630615	630862	100	-	.	ID=Rr02395.t1.mrna1.exon2;Name=Rr02395.t1;Parent=Rr02395.t1.mrna1;Target=Rr02395.t1 64 311 +
L1SC0000022	rubus_genome	exon	630252	630510	100	-	.	ID=Rr02395.t1.mrna1.exon3;Name=Rr02395.t1;Parent=Rr02395.t1.mrna1;Target=Rr02395.t1 312 570 +
L1SC0000022	rubus_genome	exon	629803	630138	100	-	.	ID=Rr02395.t1.mrna1.exon4;Name=Rr02395.t1;Parent=Rr02395.t1.mrna1;Target=Rr02395.t1 571 906 +
L1SC0000022	rubus_genome	exon	629528	629716	100	-	.	ID=Rr02395.t1.mrna1.exon5;Name=Rr02395.t1;Parent=Rr02395.t1.mrna1;Target=Rr02395.t1 907 1095 +
L1SC0000022	rubus_genome	CDS	631364	631426	100	-	0	ID=Rr02395.t1.mrna1.cds1;Name=Rr02395.t1;Parent=Rr02395.t1.mrna1;Target=Rr02395.t1 1 63 +
L1SC0000022	rubus_genome	CDS	630615	630862	100	-	0	ID=Rr02395.t1.mrna1.cds2;Name=Rr02395.t1;Parent=Rr02395.t1.mrna1;Target=Rr02395.t1 64 311 +
L1SC0000022	rubus_genome	CDS	630252	630510	100	-	2	ID=Rr02395.t1.mrna1.cds3;Name=Rr02395.t1;Parent=Rr02395.t1.mrna1;Target=Rr02395.t1 312 570 +
L1SC0000022	rubus_genome	CDS	629803	630138	100	-	0	ID=Rr02395.t1.mrna1.cds4;Name=Rr02395.t1;Parent=Rr02395.t1.mrna1;Target=Rr02395.t1 571 906 +
L1SC0000022	rubus_genome	CDS	629528	629716	100	-	0	ID=Rr02395.t1.mrna1.cds5;Name=Rr02395.t1;Parent=Rr02395.t1.mrna1;Target=Rr02395.t1 907 1095 +
L1SC0000022	rubus_genome	gene	656292	658495	.	+	.	ID=Rr02397.t1.path1;Name=Rr02397.t1
L1SC0000022	rubus_genome	mRNA	656292	658495	.	+	.	ID=Rr02397.t1.mrna1;Name=Rr02397.t1;Parent=Rr02397.t1.path1;coverage=100.0;identity=100.0;matches=1233;mismatches=0;indels=0;unknowns=0
L1SC0000022	rubus_genome	exon	656292	656429	100	+	.	ID=Rr02397.t1.mrna1.exon1;Name=Rr02397.t1;Parent=Rr02397.t1.mrna1;Target=Rr02397.t1 1 138 +
L1SC0000022	rubus_genome	exon	656803	656984	100	+	.	ID=Rr02397.t1.mrna1.exon2;Name=Rr02397.t1;Parent=Rr02397.t1.mrna1;Target=Rr02397.t1 139 320 +
L1SC0000022	rubus_genome	exon	657103	657292	100	+	.	ID=Rr02397.t1.mrna1.exon3;Name=Rr02397.t1;Parent=Rr02397.t1.mrna1;Target=Rr02397.t1 321 510 +
L1SC0000022	rubus_genome	exon	657422	657583	100	+	.	ID=Rr02397.t1.mrna1.exon4;Name=Rr02397.t1;Parent=Rr02397.t1.mrna1;Target=Rr02397.t1 511 672 +
L1SC0000022	rubus_genome	exon	657685	657987	100	+	.	ID=Rr02397.t1.mrna1.exon5;Name=Rr02397.t1;Parent=Rr02397.t1.mrna1;Target=Rr02397.t1 673 975 +
L1SC0000022	rubus_genome	exon	658087	658259	100	+	.	ID=Rr02397.t1.mrna1.exon6;Name=Rr02397.t1;Parent=Rr02397.t1.mrna1;Target=Rr02397.t1 976 1148 +
L1SC0000022	rubus_genome	exon	658411	658495	100	+	.	ID=Rr02397.t1.mrna1.exon7;Name=Rr02397.t1;Parent=Rr02397.t1.mrna1;Target=Rr02397.t1 1149 1233 +
L1SC0000022	rubus_genome	CDS	656292	656429	100	+	0	ID=Rr02397.t1.mrna1.cds1;Name=Rr02397.t1;Parent=Rr02397.t1.mrna1;Target=Rr02397.t1 1 138 +
L1SC0000022	rubus_genome	CDS	656803	656984	100	+	0	ID=Rr02397.t1.mrna1.cds2;Name=Rr02397.t1;Parent=Rr02397.t1.mrna1;Target=Rr02397.t1 139 320 +
L1SC0000022	rubus_genome	CDS	657103	657292	100	+	2	ID=Rr02397.t1.mrna1.cds3;Name=Rr02397.t1;Parent=Rr02397.t1.mrna1;Target=Rr02397.t1 321 510 +
L1SC0000022	rubus_genome	CDS	657422	657583	100	+	0	ID=Rr02397.t1.mrna1.cds4;Name=Rr02397.t1;Parent=Rr02397.t1.mrna1;Target=Rr02397.t1 511 672 +
L1SC0000022	rubus_genome	CDS	657685	657987	100	+	0	ID=Rr02397.t1.mrna1.cds5;Name=Rr02397.t1;Parent=Rr02397.t1.mrna1;Target=Rr02397.t1 673 975 +
L1SC0000022	rubus_genome	CDS	658087	658259	100	+	0	ID=Rr02397.t1.mrna1.cds6;Name=Rr02397.t1;Parent=Rr02397.t1.mrna1;Target=Rr02397.t1 976 1148 +
L1SC0000022	rubus_genome	CDS	658411	658495	100	+	2	ID=Rr02397.t1.mrna1.cds7;Name=Rr02397.t1;Parent=Rr02397.t1.mrna1;Target=Rr02397.t1 1149 1233 +
L1SC0000022	rubus_genome	gene	661359	663275	.	+	.	ID=Rr02398.t1.path1;Name=Rr02398.t1
L1SC0000022	rubus_genome	mRNA	661359	663275	.	+	.	ID=Rr02398.t1.mrna1;Name=Rr02398.t1;Parent=Rr02398.t1.path1;coverage=100.0;identity=100.0;matches=1263;mismatches=0;indels=0;unknowns=0
L1SC0000022	rubus_genome	exon	661359	661493	100	+	.	ID=Rr02398.t1.mrna1.exon1;Name=Rr02398.t1;Parent=Rr02398.t1.mrna1;Target=Rr02398.t1 1 135 +
L1SC0000022	rubus_genome	exon	661619	661806	100	+	.	ID=Rr02398.t1.mrna1.exon2;Name=Rr02398.t1;Parent=Rr02398.t1.mrna1;Target=Rr02398.t1 136 323 +
L1SC0000022	rubus_genome	exon	661915	662104	100	+	.	ID=Rr02398.t1.mrna1.exon3;Name=Rr02398.t1;Parent=Rr02398.t1.mrna1;Target=Rr02398.t1 324 513 +
L1SC0000022	rubus_genome	exon	662232	662393	100	+	.	ID=Rr02398.t1.mrna1.exon4;Name=Rr02398.t1;Parent=Rr02398.t1.mrna1;Target=Rr02398.t1 514 675 +
L1SC0000022	rubus_genome	exon	662495	662797	100	+	.	ID=Rr02398.t1.mrna1.exon5;Name=Rr02398.t1;Parent=Rr02398.t1.mrna1;Target=Rr02398.t1 676 978 +
L1SC0000022	rubus_genome	exon	662991	663275	100	+	.	ID=Rr02398.t1.mrna1.exon6;Name=Rr02398.t1;Parent=Rr02398.t1.mrna1;Target=Rr02398.t1 979 1263 +
L1SC0000022	rubus_genome	CDS	661359	661493	100	+	0	ID=Rr02398.t1.mrna1.cds1;Name=Rr02398.t1;Parent=Rr02398.t1.mrna1;Target=Rr02398.t1 1 135 +
L1SC0000022	rubus_genome	CDS	661619	661806	100	+	0	ID=Rr02398.t1.mrna1.cds2;Name=Rr02398.t1;Parent=Rr02398.t1.mrna1;Target=Rr02398.t1 136 323 +
L1SC0000022	rubus_genome	CDS	661915	662104	100	+	2	ID=Rr02398.t1.mrna1.cds3;Name=Rr02398.t1;Parent=Rr02398.t1.mrna1;Target=Rr02398.t1 324 513 +
L1SC0000022	rubus_genome	CDS	662232	662393	100	+	0	ID=Rr02398.t1.mrna1.cds4;Name=Rr02398.t1;Parent=Rr02398.t1.mrna1;Target=Rr02398.t1 514 675 +
L1SC0000022	rubus_genome	CDS	662495	662797	100	+	0	ID=Rr02398.t1.mrna1.cds5;Name=Rr02398.t1;Parent=Rr02398.t1.mrna1;Target=Rr02398.t1 676 978 +
L1SC0000022	rubus_genome	CDS	662991	663275	100	+	0	ID=Rr02398.t1.mrna1.cds6;Name=Rr02398.t1;Parent=Rr02398.t1.mrna1;Target=Rr02398.t1 979 1263 +
L1SC0000022	rubus_genome	gene	664902	667536	.	-	.	ID=Rr02399.t1.path1;Name=Rr02399.t1
L1SC0000022	rubus_genome	mRNA	664902	667536	.	-	.	ID=Rr02399.t1.mrna1;Name=Rr02399.t1;Parent=Rr02399.t1.path1;coverage=100.0;identity=100.0;matches=1332;mismatches=0;indels=0;unknowns=0
L1SC0000022	rubus_genome	exon	667360	667536	100	-	.	ID=Rr02399.t1.mrna1.exon1;Name=Rr02399.t1;Parent=Rr02399.t1.mrna1;Target=Rr02399.t1 1 177 +
L1SC0000022	rubus_genome	exon	666999	667204	100	-	.	ID=Rr02399.t1.mrna1.exon2;Name=Rr02399.t1;Parent=Rr02399.t1.mrna1;Target=Rr02399.t1 178 383 +
L1SC0000022	rubus_genome	exon	666711	666897	100	-	.	ID=Rr02399.t1.mrna1.exon3;Name=Rr02399.t1;Parent=Rr02399.t1.mrna1;Target=Rr02399.t1 384 570 +
L1SC0000022	rubus_genome	exon	666428	666592	100	-	.	ID=Rr02399.t1.mrna1.exon4;Name=Rr02399.t1;Parent=Rr02399.t1.mrna1;Target=Rr02399.t1 571 735 +
L1SC0000022	rubus_genome	exon	665955	666257	100	-	.	ID=Rr02399.t1.mrna1.exon5;Name=Rr02399.t1;Parent=Rr02399.t1.mrna1;Target=Rr02399.t1 736 1038 +
L1SC0000022	rubus_genome	exon	665153	665325	100	-	.	ID=Rr02399.t1.mrna1.exon6;Name=Rr02399.t1;Parent=Rr02399.t1.mrna1;Target=Rr02399.t1 1039 1211 +
L1SC0000022	rubus_genome	exon	664902	665022	100	-	.	ID=Rr02399.t1.mrna1.exon7;Name=Rr02399.t1;Parent=Rr02399.t1.mrna1;Target=Rr02399.t1 1212 1332 +
L1SC0000022	rubus_genome	CDS	667360	667536	100	-	0	ID=Rr02399.t1.mrna1.cds1;Name=Rr02399.t1;Parent=Rr02399.t1.mrna1;Target=Rr02399.t1 1 177 +
L1SC0000022	rubus_genome	CDS	666999	667204	100	-	0	ID=Rr02399.t1.mrna1.cds2;Name=Rr02399.t1;Parent=Rr02399.t1.mrna1;Target=Rr02399.t1 178 383 +
L1SC0000022	rubus_genome	CDS	666711	666897	100	-	2	ID=Rr02399.t1.mrna1.cds3;Name=Rr02399.t1;Parent=Rr02399.t1.mrna1;Target=Rr02399.t1 384 570 +
L1SC0000022	rubus_genome	CDS	666428	666592	100	-	0	ID=Rr02399.t1.mrna1.cds4;Name=Rr02399.t1;Parent=Rr02399.t1.mrna1;Target=Rr02399.t1 571 735 +
L1SC0000022	rubus_genome	CDS	665955	666257	100	-	0	ID=Rr02399.t1.mrna1.cds5;Name=Rr02399.t1;Parent=Rr02399.t1.mrna1;Target=Rr02399.t1 736 1038 +
L1SC0000022	rubus_genome	CDS	665153	665325	100	-	0	ID=Rr02399.t1.mrna1.cds6;Name=Rr02399.t1;Parent=Rr02399.t1.mrna1;Target=Rr02399.t1 1039 1211 +
L1SC0000022	rubus_genome	CDS	664902	665022	100	-	2	ID=Rr02399.t1.mrna1.cds7;Name=Rr02399.t1;Parent=Rr02399.t1.mrna1;Target=Rr02399.t1 1212 1332 +
L1SC0000022	rubus_genome	gene	674603	676260	.	-	.	ID=Rr02400.t1.path1;Name=Rr02400.t1
L1SC0000022	rubus_genome	mRNA	674603	676260	.	-	.	ID=Rr02400.t1.mrna1;Name=Rr02400.t1;Parent=Rr02400.t1.path1;coverage=100.0;identity=100.0;matches=1146;mismatches=0;indels=0;unknowns=0
L1SC0000022	rubus_genome	exon	676126	676260	100	-	.	ID=Rr02400.t1.mrna1.exon1;Name=Rr02400.t1;Parent=Rr02400.t1.mrna1;Target=Rr02400.t1 1 135 +
L1SC0000022	rubus_genome	exon	675865	676046	100	-	.	ID=Rr02400.t1.mrna1.exon2;Name=Rr02400.t1;Parent=Rr02400.t1.mrna1;Target=Rr02400.t1 136 317 +
L1SC0000022	rubus_genome	exon	675573	675765	100	-	.	ID=Rr02400.t1.mrna1.exon3;Name=Rr02400.t1;Parent=Rr02400.t1.mrna1;Target=Rr02400.t1 318 510 +
L1SC0000022	rubus_genome	exon	675300	675464	100	-	.	ID=Rr02400.t1.mrna1.exon4;Name=Rr02400.t1;Parent=Rr02400.t1.mrna1;Target=Rr02400.t1 511 675 +
L1SC0000022	rubus_genome	exon	674901	675191	100	-	.	ID=Rr02400.t1.mrna1.exon5;Name=Rr02400.t1;Parent=Rr02400.t1.mrna1;Target=Rr02400.t1 676 966 +
L1SC0000022	rubus_genome	exon	674603	674782	100	-	.	ID=Rr02400.t1.mrna1.exon6;Name=Rr02400.t1;Parent=Rr02400.t1.mrna1;Target=Rr02400.t1 967 1146 +
L1SC0000022	rubus_genome	CDS	676126	676260	100	-	0	ID=Rr02400.t1.mrna1.cds1;Name=Rr02400.t1;Parent=Rr02400.t1.mrna1;Target=Rr02400.t1 1 135 +
L1SC0000022	rubus_genome	CDS	675865	676046	100	-	0	ID=Rr02400.t1.mrna1.cds2;Name=Rr02400.t1;Parent=Rr02400.t1.mrna1;Target=Rr02400.t1 136 317 +
L1SC0000022	rubus_genome	CDS	675573	675765	100	-	2	ID=Rr02400.t1.mrna1.cds3;Name=Rr02400.t1;Parent=Rr02400.t1.mrna1;Target=Rr02400.t1 318 510 +
L1SC0000022	rubus_genome	CDS	675300	675464	100	-	0	ID=Rr02400.t1.mrna1.cds4;Name=Rr02400.t1;Parent=Rr02400.t1.mrna1;Target=Rr02400.t1 511 675 +
L1SC0000022	rubus_genome	CDS	674901	675191	100	-	0	ID=Rr02400.t1.mrna1.cds5;Name=Rr02400.t1;Parent=Rr02400.t1.mrna1;Target=Rr02400.t1 676 966 +
L1SC0000022	rubus_genome	CDS	674603	674782	100	-	0	ID=Rr02400.t1.mrna1.cds6;Name=Rr02400.t1;Parent=Rr02400.t1.mrna1;Target=Rr02400.t1 967 1146 +
L1SC0000022	rubus_genome	gene	681954	682907	.	-	.	ID=Rr02401.t1.path1;Name=Rr02401.t1
L1SC0000022	rubus_genome	mRNA	681954	682907	.	-	.	ID=Rr02401.t1.mrna1;Name=Rr02401.t1;Parent=Rr02401.t1.path1;coverage=100.0;identity=100.0;matches=954;mismatches=0;indels=0;unknowns=0
L1SC0000022	rubus_genome	exon	681954	682907	100	-	.	ID=Rr02401.t1.mrna1.exon1;Name=Rr02401.t1;Parent=Rr02401.t1.mrna1;Target=Rr02401.t1 954 1 .
L1SC0000022	rubus_genome	CDS	681954	682907	100	-	0	ID=Rr02401.t1.mrna1.cds1;Name=Rr02401.t1;Parent=Rr02401.t1.mrna1;Target=Rr02401.t1 954 1 .
L1SC0000022	rubus_genome	gene	686130	686892	.	-	.	ID=Rr02402.t1.path1;Name=Rr02402.t1
L1SC0000022	rubus_genome	mRNA	686130	686892	.	-	.	ID=Rr02402.t1.mrna1;Name=Rr02402.t1;Parent=Rr02402.t1.path1;coverage=100.0;identity=100.0;matches=669;mismatches=0;indels=0;unknowns=0
L1SC0000022	rubus_genome	exon	686716	686892	100	-	.	ID=Rr02402.t1.mrna1.exon1;Name=Rr02402.t1;Parent=Rr02402.t1.mrna1;Target=Rr02402.t1 1 177 +
L1SC0000022	rubus_genome	exon	686130	686621	100	-	.	ID=Rr02402.t1.mrna1.exon2;Name=Rr02402.t1;Parent=Rr02402.t1.mrna1;Target=Rr02402.t1 178 669 +
L1SC0000022	rubus_genome	CDS	686716	686892	100	-	0	ID=Rr02402.t1.mrna1.cds1;Name=Rr02402.t1;Parent=Rr02402.t1.mrna1;Target=Rr02402.t1 1 177 +
L1SC0000022	rubus_genome	CDS	686130	686621	100	-	0	ID=Rr02402.t1.mrna1.cds2;Name=Rr02402.t1;Parent=Rr02402.t1.mrna1;Target=Rr02402.t1 178 669 +
L1SC0000022	rubus_genome	gene	687955	688380	.	-	.	ID=Rr02404.t1.path1;Name=Rr02404.t1
L1SC0000022	rubus_genome	mRNA	687955	688380	.	-	.	ID=Rr02404.t1.mrna1;Name=Rr02404.t1;Parent=Rr02404.t1.path1;coverage=100.0;identity=100.0;matches=426;mismatches=0;indels=0;unknowns=0
L1SC0000022	rubus_genome	exon	687955	688380	100	-	.	ID=Rr02404.t1.mrna1.exon1;Name=Rr02404.t1;Parent=Rr02404.t1.mrna1;Target=Rr02404.t1 426 1 .
L1SC0000022	rubus_genome	CDS	687955	688380	100	-	0	ID=Rr02404.t1.mrna1.cds1;Name=Rr02404.t1;Parent=Rr02404.t1.mrna1;Target=Rr02404.t1 426 1 .
L1SC0000022	rubus_genome	gene	691262	693931	.	-	.	ID=Rr02405.t1.path1;Name=Rr02405.t1
L1SC0000022	rubus_genome	mRNA	691262	693931	.	-	.	ID=Rr02405.t1.mrna1;Name=Rr02405.t1;Parent=Rr02405.t1.path1;coverage=100.0;identity=100.0;matches=1008;mismatches=0;indels=0;unknowns=0
L1SC0000022	rubus_genome	exon	693751	693931	100	-	.	ID=Rr02405.t1.mrna1.exon1;Name=Rr02405.t1;Parent=Rr02405.t1.mrna1;Target=Rr02405.t1 1 181 +
L1SC0000022	rubus_genome	exon	693500	693588	100	-	.	ID=Rr02405.t1.mrna1.exon2;Name=Rr02405.t1;Parent=Rr02405.t1.mrna1;Target=Rr02405.t1 182 270 +
L1SC0000022	rubus_genome	exon	693262	693400	100	-	.	ID=Rr02405.t1.mrna1.exon3;Name=Rr02405.t1;Parent=Rr02405.t1.mrna1;Target=Rr02405.t1 271 409 +
L1SC0000022	rubus_genome	exon	692144	692242	100	-	.	ID=Rr02405.t1.mrna1.exon4;Name=Rr02405.t1;Parent=Rr02405.t1.mrna1;Target=Rr02405.t1 410 508 +
L1SC0000022	rubus_genome	exon	691906	692031	100	-	.	ID=Rr02405.t1.mrna1.exon5;Name=Rr02405.t1;Parent=Rr02405.t1.mrna1;Target=Rr02405.t1 509 634 +
L1SC0000022	rubus_genome	exon	691490	691749	100	-	.	ID=Rr02405.t1.mrna1.exon6;Name=Rr02405.t1;Parent=Rr02405.t1.mrna1;Target=Rr02405.t1 635 894 +
L1SC0000022	rubus_genome	exon	691262	691375	100	-	.	ID=Rr02405.t1.mrna1.exon7;Name=Rr02405.t1;Parent=Rr02405.t1.mrna1;Target=Rr02405.t1 895 1008 +
L1SC0000022	rubus_genome	CDS	693751	693931	100	-	0	ID=Rr02405.t1.mrna1.cds1;Name=Rr02405.t1;Parent=Rr02405.t1.mrna1;Target=Rr02405.t1 1 181 +
L1SC0000022	rubus_genome	CDS	693500	693588	100	-	1	ID=Rr02405.t1.mrna1.cds2;Name=Rr02405.t1;Parent=Rr02405.t1.mrna1;Target=Rr02405.t1 182 270 +
L1SC0000022	rubus_genome	CDS	693262	693400	100	-	0	ID=Rr02405.t1.mrna1.cds3;Name=Rr02405.t1;Parent=Rr02405.t1.mrna1;Target=Rr02405.t1 271 409 +
L1SC0000022	rubus_genome	CDS	692144	692242	100	-	1	ID=Rr02405.t1.mrna1.cds4;Name=Rr02405.t1;Parent=Rr02405.t1.mrna1;Target=Rr02405.t1 410 508 +
L1SC0000022	rubus_genome	CDS	691906	692031	100	-	1	ID=Rr02405.t1.mrna1.cds5;Name=Rr02405.t1;Parent=Rr02405.t1.mrna1;Target=Rr02405.t1 509 634 +
L1SC0000022	rubus_genome	CDS	691490	691749	100	-	1	ID=Rr02405.t1.mrna1.cds6;Name=Rr02405.t1;Parent=Rr02405.t1.mrna1;Target=Rr02405.t1 635 894 +
L1SC0000022	rubus_genome	CDS	691262	691375	100	-	0	ID=Rr02405.t1.mrna1.cds7;Name=Rr02405.t1;Parent=Rr02405.t1.mrna1;Target=Rr02405.t1 895 1008 +
L1SC0000022	rubus_genome	gene	697804	699138	.	+	.	ID=Rr02406.t1.path1;Name=Rr02406.t1
L1SC0000022	rubus_genome	mRNA	697804	699138	.	+	.	ID=Rr02406.t1.mrna1;Name=Rr02406.t1;Parent=Rr02406.t1.path1;coverage=100.0;identity=100.0;matches=1335;mismatches=0;indels=0;unknowns=0
L1SC0000022	rubus_genome	exon	697804	699138	100	+	.	ID=Rr02406.t1.mrna1.exon1;Name=Rr02406.t1;Parent=Rr02406.t1.mrna1;Target=Rr02406.t1 1335 1 .
L1SC0000022	rubus_genome	CDS	697804	699138	100	+	0	ID=Rr02406.t1.mrna1.cds1;Name=Rr02406.t1;Parent=Rr02406.t1.mrna1;Target=Rr02406.t1 1335 1 .
L1SC0000022	rubus_genome	gene	699331	701681	.	+	.	ID=Rr02407.t1.path1;Name=Rr02407.t1
L1SC0000022	rubus_genome	mRNA	699331	701681	.	+	.	ID=Rr02407.t1.mrna1;Name=Rr02407.t1;Parent=Rr02407.t1.path1;coverage=100.0;identity=100.0;matches=1179;mismatches=0;indels=0;unknowns=0
L1SC0000022	rubus_genome	exon	699331	699397	100	+	.	ID=Rr02407.t1.mrna1.exon1;Name=Rr02407.t1;Parent=Rr02407.t1.mrna1;Target=Rr02407.t1 1 67 +
L1SC0000022	rubus_genome	exon	699485	699633	100	+	.	ID=Rr02407.t1.mrna1.exon2;Name=Rr02407.t1;Parent=Rr02407.t1.mrna1;Target=Rr02407.t1 68 216 +
L1SC0000022	rubus_genome	exon	699719	699825	100	+	.	ID=Rr02407.t1.mrna1.exon3;Name=Rr02407.t1;Parent=Rr02407.t1.mrna1;Target=Rr02407.t1 217 323 +
L1SC0000022	rubus_genome	exon	700089	700221	100	+	.	ID=Rr02407.t1.mrna1.exon4;Name=Rr02407.t1;Parent=Rr02407.t1.mrna1;Target=Rr02407.t1 324 456 +
L1SC0000022	rubus_genome	exon	700349	700643	100	+	.	ID=Rr02407.t1.mrna1.exon5;Name=Rr02407.t1;Parent=Rr02407.t1.mrna1;Target=Rr02407.t1 457 751 +
L1SC0000022	rubus_genome	exon	701175	701402	100	+	.	ID=Rr02407.t1.mrna1.exon6;Name=Rr02407.t1;Parent=Rr02407.t1.mrna1;Target=Rr02407.t1 752 979 +
L1SC0000022	rubus_genome	exon	701482	701681	100	+	.	ID=Rr02407.t1.mrna1.exon7;Name=Rr02407.t1;Parent=Rr02407.t1.mrna1;Target=Rr02407.t1 980 1179 +
L1SC0000022	rubus_genome	CDS	699331	699397	100	+	0	ID=Rr02407.t1.mrna1.cds1;Name=Rr02407.t1;Parent=Rr02407.t1.mrna1;Target=Rr02407.t1 1 67 +
L1SC0000022	rubus_genome	CDS	699485	699633	100	+	1	ID=Rr02407.t1.mrna1.cds2;Name=Rr02407.t1;Parent=Rr02407.t1.mrna1;Target=Rr02407.t1 68 216 +
L1SC0000022	rubus_genome	CDS	699719	699825	100	+	0	ID=Rr02407.t1.mrna1.cds3;Name=Rr02407.t1;Parent=Rr02407.t1.mrna1;Target=Rr02407.t1 217 323 +
L1SC0000022	rubus_genome	CDS	700089	700221	100	+	2	ID=Rr02407.t1.mrna1.cds4;Name=Rr02407.t1;Parent=Rr02407.t1.mrna1;Target=Rr02407.t1 324 456 +
L1SC0000022	rubus_genome	CDS	700349	700643	100	+	0	ID=Rr02407.t1.mrna1.cds5;Name=Rr02407.t1;Parent=Rr02407.t1.mrna1;Target=Rr02407.t1 457 751 +
L1SC0000022	rubus_genome	CDS	701175	701402	100	+	1	ID=Rr02407.t1.mrna1.cds6;Name=Rr02407.t1;Parent=Rr02407.t1.mrna1;Target=Rr02407.t1 752 979 +
L1SC0000022	rubus_genome	CDS	701482	701681	100	+	1	ID=Rr02407.t1.mrna1.cds7;Name=Rr02407.t1;Parent=Rr02407.t1.mrna1;Target=Rr02407.t1 980 1179 +
L1SC0000022	rubus_genome	gene	703290	706218	.	+	.	ID=Rr02408.t1.path1;Name=Rr02408.t1
L1SC0000022	rubus_genome	mRNA	703290	706218	.	+	.	ID=Rr02408.t1.mrna1;Name=Rr02408.t1;Parent=Rr02408.t1.path1;coverage=100.0;identity=100.0;matches=1209;mismatches=0;indels=0;unknowns=0
L1SC0000022	rubus_genome	exon	703290	703468	100	+	.	ID=Rr02408.t1.mrna1.exon1;Name=Rr02408.t1;Parent=Rr02408.t1.mrna1;Target=Rr02408.t1 1 179 +
L1SC0000022	rubus_genome	exon	704019	704076	100	+	.	ID=Rr02408.t1.mrna1.exon2;Name=Rr02408.t1;Parent=Rr02408.t1.mrna1;Target=Rr02408.t1 180 237 +
L1SC0000022	rubus_genome	exon	704235	704315	100	+	.	ID=Rr02408.t1.mrna1.exon3;Name=Rr02408.t1;Parent=Rr02408.t1.mrna1;Target=Rr02408.t1 238 318 +
L1SC0000022	rubus_genome	exon	704434	704469	100	+	.	ID=Rr02408.t1.mrna1.exon4;Name=Rr02408.t1;Parent=Rr02408.t1.mrna1;Target=Rr02408.t1 319 354 +
L1SC0000022	rubus_genome	exon	704746	704985	100	+	.	ID=Rr02408.t1.mrna1.exon5;Name=Rr02408.t1;Parent=Rr02408.t1.mrna1;Target=Rr02408.t1 355 594 +
L1SC0000022	rubus_genome	exon	705064	705205	100	+	.	ID=Rr02408.t1.mrna1.exon6;Name=Rr02408.t1;Parent=Rr02408.t1.mrna1;Target=Rr02408.t1 595 736 +
L1SC0000022	rubus_genome	exon	705746	706218	100	+	.	ID=Rr02408.t1.mrna1.exon7;Name=Rr02408.t1;Parent=Rr02408.t1.mrna1;Target=Rr02408.t1 737 1209 +
L1SC0000022	rubus_genome	CDS	703290	703468	100	+	0	ID=Rr02408.t1.mrna1.cds1;Name=Rr02408.t1;Parent=Rr02408.t1.mrna1;Target=Rr02408.t1 1 179 +
L1SC0000022	rubus_genome	CDS	704019	704076	100	+	2	ID=Rr02408.t1.mrna1.cds2;Name=Rr02408.t1;Parent=Rr02408.t1.mrna1;Target=Rr02408.t1 180 237 +
L1SC0000022	rubus_genome	CDS	704235	704315	100	+	0	ID=Rr02408.t1.mrna1.cds3;Name=Rr02408.t1;Parent=Rr02408.t1.mrna1;Target=Rr02408.t1 238 318 +
L1SC0000022	rubus_genome	CDS	704434	704469	100	+	0	ID=Rr02408.t1.mrna1.cds4;Name=Rr02408.t1;Parent=Rr02408.t1.mrna1;Target=Rr02408.t1 319 354 +
L1SC0000022	rubus_genome	CDS	704746	704985	100	+	0	ID=Rr02408.t1.mrna1.cds5;Name=Rr02408.t1;Parent=Rr02408.t1.mrna1;Target=Rr02408.t1 355 594 +
L1SC0000022	rubus_genome	CDS	705064	705205	100	+	0	ID=Rr02408.t1.mrna1.cds6;Name=Rr02408.t1;Parent=Rr02408.t1.mrna1;Target=Rr02408.t1 595 736 +
L1SC0000022	rubus_genome	CDS	705746	706218	100	+	1	ID=Rr02408.t1.mrna1.cds7;Name=Rr02408.t1;Parent=Rr02408.t1.mrna1;Target=Rr02408.t1 737 1209 +
L1SC0000022	rubus_genome	gene	706558	707848	.	+	.	ID=Rr02409.t1.path1;Name=Rr02409.t1
L1SC0000022	rubus_genome	mRNA	706558	707848	.	+	.	ID=Rr02409.t1.mrna1;Name=Rr02409.t1;Parent=Rr02409.t1.path1;coverage=100.0;identity=100.0;matches=1023;mismatches=0;indels=0;unknowns=0
L1SC0000022	rubus_genome	exon	706558	706836	100	+	.	ID=Rr02409.t1.mrna1.exon1;Name=Rr02409.t1;Parent=Rr02409.t1.mrna1;Target=Rr02409.t1 1 279 +
L1SC0000022	rubus_genome	exon	706922	707050	100	+	.	ID=Rr02409.t1.mrna1.exon2;Name=Rr02409.t1;Parent=Rr02409.t1.mrna1;Target=Rr02409.t1 280 408 +
L1SC0000022	rubus_genome	exon	707135	707608	100	+	.	ID=Rr02409.t1.mrna1.exon3;Name=Rr02409.t1;Parent=Rr02409.t1.mrna1;Target=Rr02409.t1 409 882 +
L1SC0000022	rubus_genome	exon	707708	707848	100	+	.	ID=Rr02409.t1.mrna1.exon4;Name=Rr02409.t1;Parent=Rr02409.t1.mrna1;Target=Rr02409.t1 883 1023 +
L1SC0000022	rubus_genome	CDS	706558	706836	100	+	0	ID=Rr02409.t1.mrna1.cds1;Name=Rr02409.t1;Parent=Rr02409.t1.mrna1;Target=Rr02409.t1 1 279 +
L1SC0000022	rubus_genome	CDS	706922	707050	100	+	0	ID=Rr02409.t1.mrna1.cds2;Name=Rr02409.t1;Parent=Rr02409.t1.mrna1;Target=Rr02409.t1 280 408 +
L1SC0000022	rubus_genome	CDS	707135	707608	100	+	0	ID=Rr02409.t1.mrna1.cds3;Name=Rr02409.t1;Parent=Rr02409.t1.mrna1;Target=Rr02409.t1 409 882 +
L1SC0000022	rubus_genome	CDS	707708	707848	100	+	0	ID=Rr02409.t1.mrna1.cds4;Name=Rr02409.t1;Parent=Rr02409.t1.mrna1;Target=Rr02409.t1 883 1023 +
L1SC0000022	rubus_genome	gene	715011	720767	.	+	.	ID=Rr02411.t1.path1;Name=Rr02411.t1
L1SC0000022	rubus_genome	mRNA	715011	720767	.	+	.	ID=Rr02411.t1.mrna1;Name=Rr02411.t1;Parent=Rr02411.t1.path1;coverage=100.0;identity=100.0;matches=1434;mismatches=0;indels=0;unknowns=0
L1SC0000022	rubus_genome	exon	715011	715050	100	+	.	ID=Rr02411.t1.mrna1.exon1;Name=Rr02411.t1;Parent=Rr02411.t1.mrna1;Target=Rr02411.t1 1 40 +
L1SC0000022	rubus_genome	exon	716627	716729	100	+	.	ID=Rr02411.t1.mrna1.exon2;Name=Rr02411.t1;Parent=Rr02411.t1.mrna1;Target=Rr02411.t1 41 143 +
L1SC0000022	rubus_genome	exon	717031	717036	100	+	.	ID=Rr02411.t1.mrna1.exon3;Name=Rr02411.t1;Parent=Rr02411.t1.mrna1;Target=Rr02411.t1 144 149 +
L1SC0000022	rubus_genome	exon	717130	717319	100	+	.	ID=Rr02411.t1.mrna1.exon4;Name=Rr02411.t1;Parent=Rr02411.t1.mrna1;Target=Rr02411.t1 150 339 +
L1SC0000022	rubus_genome	exon	717850	718021	100	+	.	ID=Rr02411.t1.mrna1.exon5;Name=Rr02411.t1;Parent=Rr02411.t1.mrna1;Target=Rr02411.t1 340 511 +
L1SC0000022	rubus_genome	exon	718976	719129	100	+	.	ID=Rr02411.t1.mrna1.exon6;Name=Rr02411.t1;Parent=Rr02411.t1.mrna1;Target=Rr02411.t1 512 665 +
L1SC0000022	rubus_genome	exon	719223	719286	100	+	.	ID=Rr02411.t1.mrna1.exon7;Name=Rr02411.t1;Parent=Rr02411.t1.mrna1;Target=Rr02411.t1 666 729 +
L1SC0000022	rubus_genome	exon	719407	719514	100	+	.	ID=Rr02411.t1.mrna1.exon8;Name=Rr02411.t1;Parent=Rr02411.t1.mrna1;Target=Rr02411.t1 730 837 +
L1SC0000022	rubus_genome	exon	719731	719856	100	+	.	ID=Rr02411.t1.mrna1.exon9;Name=Rr02411.t1;Parent=Rr02411.t1.mrna1;Target=Rr02411.t1 838 963 +
L1SC0000022	rubus_genome	exon	719962	720197	100	+	.	ID=Rr02411.t1.mrna1.exon10;Name=Rr02411.t1;Parent=Rr02411.t1.mrna1;Target=Rr02411.t1 964 1199 +
L1SC0000022	rubus_genome	exon	720408	720613	100	+	.	ID=Rr02411.t1.mrna1.exon11;Name=Rr02411.t1;Parent=Rr02411.t1.mrna1;Target=Rr02411.t1 1200 1405 +
L1SC0000022	rubus_genome	exon	720739	720767	100	+	.	ID=Rr02411.t1.mrna1.exon12;Name=Rr02411.t1;Parent=Rr02411.t1.mrna1;Target=Rr02411.t1 1406 1434 +
L1SC0000022	rubus_genome	CDS	715011	715050	100	+	0	ID=Rr02411.t1.mrna1.cds1;Name=Rr02411.t1;Parent=Rr02411.t1.mrna1;Target=Rr02411.t1 1 40 +
L1SC0000022	rubus_genome	CDS	716627	716729	100	+	1	ID=Rr02411.t1.mrna1.cds2;Name=Rr02411.t1;Parent=Rr02411.t1.mrna1;Target=Rr02411.t1 41 143 +
L1SC0000022	rubus_genome	CDS	717031	717036	100	+	2	ID=Rr02411.t1.mrna1.cds3;Name=Rr02411.t1;Parent=Rr02411.t1.mrna1;Target=Rr02411.t1 144 149 +
L1SC0000022	rubus_genome	CDS	717130	717319	100	+	2	ID=Rr02411.t1.mrna1.cds4;Name=Rr02411.t1;Parent=Rr02411.t1.mrna1;Target=Rr02411.t1 150 339 +
L1SC0000022	rubus_genome	CDS	717850	718021	100	+	0	ID=Rr02411.t1.mrna1.cds5;Name=Rr02411.t1;Parent=Rr02411.t1.mrna1;Target=Rr02411.t1 340 511 +
L1SC0000022	rubus_genome	CDS	718976	719129	100	+	1	ID=Rr02411.t1.mrna1.cds6;Name=Rr02411.t1;Parent=Rr02411.t1.mrna1;Target=Rr02411.t1 512 665 +
L1SC0000022	rubus_genome	CDS	719223	719286	100	+	2	ID=Rr02411.t1.mrna1.cds7;Name=Rr02411.t1;Parent=Rr02411.t1.mrna1;Target=Rr02411.t1 666 729 +
L1SC0000022	rubus_genome	CDS	719407	719514	100	+	0	ID=Rr02411.t1.mrna1.cds8;Name=Rr02411.t1;Parent=Rr02411.t1.mrna1;Target=Rr02411.t1 730 837 +
L1SC0000022	rubus_genome	CDS	719731	719856	100	+	0	ID=Rr02411.t1.mrna1.cds9;Name=Rr02411.t1;Parent=Rr02411.t1.mrna1;Target=Rr02411.t1 838 963 +
L1SC0000022	rubus_genome	CDS	719962	720197	100	+	0	ID=Rr02411.t1.mrna1.cds10;Name=Rr02411.t1;Parent=Rr02411.t1.mrna1;Target=Rr02411.t1 964 1199 +
L1SC0000022	rubus_genome	CDS	720408	720613	100	+	2	ID=Rr02411.t1.mrna1.cds11;Name=Rr02411.t1;Parent=Rr02411.t1.mrna1;Target=Rr02411.t1 1200 1405 +
L1SC0000022	rubus_genome	CDS	720739	720767	100	+	1	ID=Rr02411.t1.mrna1.cds12;Name=Rr02411.t1;Parent=Rr02411.t1.mrna1;Target=Rr02411.t1 1406 1434 +
L1SC0000022	rubus_genome	gene	723788	724759	.	+	.	ID=Rr02412.t1.path1;Name=Rr02412.t1
L1SC0000022	rubus_genome	mRNA	723788	724759	.	+	.	ID=Rr02412.t1.mrna1;Name=Rr02412.t1;Parent=Rr02412.t1.path1;coverage=100.0;identity=100.0;matches=972;mismatches=0;indels=0;unknowns=0
L1SC0000022	rubus_genome	exon	723788	724759	100	+	.	ID=Rr02412.t1.mrna1.exon1;Name=Rr02412.t1;Parent=Rr02412.t1.mrna1;Target=Rr02412.t1 972 1 .
L1SC0000022	rubus_genome	CDS	723788	724759	100	+	0	ID=Rr02412.t1.mrna1.cds1;Name=Rr02412.t1;Parent=Rr02412.t1.mrna1;Target=Rr02412.t1 972 1 .
L1SC0000022	rubus_genome	gene	728597	734347	.	+	.	ID=Rr02413.t1.path1;Name=Rr02413.t1
L1SC0000022	rubus_genome	mRNA	728597	734347	.	+	.	ID=Rr02413.t1.mrna1;Name=Rr02413.t1;Parent=Rr02413.t1.path1;coverage=100.0;identity=100.0;matches=3027;mismatches=0;indels=0;unknowns=0
L1SC0000022	rubus_genome	exon	728597	729853	100	+	.	ID=Rr02413.t1.mrna1.exon1;Name=Rr02413.t1;Parent=Rr02413.t1.mrna1;Target=Rr02413.t1 1 1257 +
L1SC0000022	rubus_genome	exon	730081	730906	100	+	.	ID=Rr02413.t1.mrna1.exon2;Name=Rr02413.t1;Parent=Rr02413.t1.mrna1;Target=Rr02413.t1 1258 2083 +
L1SC0000022	rubus_genome	exon	731510	731817	100	+	.	ID=Rr02413.t1.mrna1.exon3;Name=Rr02413.t1;Parent=Rr02413.t1.mrna1;Target=Rr02413.t1 2084 2391 +
L1SC0000022	rubus_genome	exon	731934	732007	100	+	.	ID=Rr02413.t1.mrna1.exon4;Name=Rr02413.t1;Parent=Rr02413.t1.mrna1;Target=Rr02413.t1 2392 2465 +
L1SC0000022	rubus_genome	exon	732242	732326	100	+	.	ID=Rr02413.t1.mrna1.exon5;Name=Rr02413.t1;Parent=Rr02413.t1.mrna1;Target=Rr02413.t1 2466 2550 +
L1SC0000022	rubus_genome	exon	732457	732543	100	+	.	ID=Rr02413.t1.mrna1.exon6;Name=Rr02413.t1;Parent=Rr02413.t1.mrna1;Target=Rr02413.t1 2551 2637 +
L1SC0000022	rubus_genome	exon	732649	732721	100	+	.	ID=Rr02413.t1.mrna1.exon7;Name=Rr02413.t1;Parent=Rr02413.t1.mrna1;Target=Rr02413.t1 2638 2710 +
L1SC0000022	rubus_genome	exon	733090	733133	100	+	.	ID=Rr02413.t1.mrna1.exon8;Name=Rr02413.t1;Parent=Rr02413.t1.mrna1;Target=Rr02413.t1 2711 2754 +
L1SC0000022	rubus_genome	exon	733853	733981	100	+	.	ID=Rr02413.t1.mrna1.exon9;Name=Rr02413.t1;Parent=Rr02413.t1.mrna1;Target=Rr02413.t1 2755 2883 +
L1SC0000022	rubus_genome	exon	734081	734182	100	+	.	ID=Rr02413.t1.mrna1.exon10;Name=Rr02413.t1;Parent=Rr02413.t1.mrna1;Target=Rr02413.t1 2884 2985 +
L1SC0000022	rubus_genome	exon	734306	734347	100	+	.	ID=Rr02413.t1.mrna1.exon11;Name=Rr02413.t1;Parent=Rr02413.t1.mrna1;Target=Rr02413.t1 2986 3027 +
L1SC0000022	rubus_genome	CDS	728597	729853	100	+	0	ID=Rr02413.t1.mrna1.cds1;Name=Rr02413.t1;Parent=Rr02413.t1.mrna1;Target=Rr02413.t1 1 1257 +
L1SC0000022	rubus_genome	CDS	730081	730906	100	+	0	ID=Rr02413.t1.mrna1.cds2;Name=Rr02413.t1;Parent=Rr02413.t1.mrna1;Target=Rr02413.t1 1258 2083 +
L1SC0000022	rubus_genome	CDS	731510	731817	100	+	1	ID=Rr02413.t1.mrna1.cds3;Name=Rr02413.t1;Parent=Rr02413.t1.mrna1;Target=Rr02413.t1 2084 2391 +
L1SC0000022	rubus_genome	CDS	731934	732007	100	+	0	ID=Rr02413.t1.mrna1.cds4;Name=Rr02413.t1;Parent=Rr02413.t1.mrna1;Target=Rr02413.t1 2392 2465 +
L1SC0000022	rubus_genome	CDS	732242	732326	100	+	2	ID=Rr02413.t1.mrna1.cds5;Name=Rr02413.t1;Parent=Rr02413.t1.mrna1;Target=Rr02413.t1 2466 2550 +
L1SC0000022	rubus_genome	CDS	732457	732543	100	+	0	ID=Rr02413.t1.mrna1.cds6;Name=Rr02413.t1;Parent=Rr02413.t1.mrna1;Target=Rr02413.t1 2551 2637 +
L1SC0000022	rubus_genome	CDS	732649	732721	100	+	0	ID=Rr02413.t1.mrna1.cds7;Name=Rr02413.t1;Parent=Rr02413.t1.mrna1;Target=Rr02413.t1 2638 2710 +
L1SC0000022	rubus_genome	CDS	733090	733133	100	+	1	ID=Rr02413.t1.mrna1.cds8;Name=Rr02413.t1;Parent=Rr02413.t1.mrna1;Target=Rr02413.t1 2711 2754 +
L1SC0000022	rubus_genome	CDS	733853	733981	100	+	0	ID=Rr02413.t1.mrna1.cds9;Name=Rr02413.t1;Parent=Rr02413.t1.mrna1;Target=Rr02413.t1 2755 2883 +
L1SC0000022	rubus_genome	CDS	734081	734182	100	+	0	ID=Rr02413.t1.mrna1.cds10;Name=Rr02413.t1;Parent=Rr02413.t1.mrna1;Target=Rr02413.t1 2884 2985 +
L1SC0000022	rubus_genome	CDS	734306	734347	100	+	0	ID=Rr02413.t1.mrna1.cds11;Name=Rr02413.t1;Parent=Rr02413.t1.mrna1;Target=Rr02413.t1 2986 3027 +
L1SC0000022	rubus_genome	gene	735956	736243	.	-	.	ID=Rr02414.t1.path1;Name=Rr02414.t1
L1SC0000022	rubus_genome	mRNA	735956	736243	.	-	.	ID=Rr02414.t1.mrna1;Name=Rr02414.t1;Parent=Rr02414.t1.path1;coverage=100.0;identity=100.0;matches=288;mismatches=0;indels=0;unknowns=0
L1SC0000022	rubus_genome	exon	735956	736243	100	-	.	ID=Rr02414.t1.mrna1.exon1;Name=Rr02414.t1;Parent=Rr02414.t1.mrna1;Target=Rr02414.t1 288 1 .
L1SC0000022	rubus_genome	CDS	735956	736243	100	-	0	ID=Rr02414.t1.mrna1.cds1;Name=Rr02414.t1;Parent=Rr02414.t1.mrna1;Target=Rr02414.t1 288 1 .
L1SC0000022	rubus_genome	gene	740940	741260	.	-	.	ID=Rr02415.t1.path1;Name=Rr02415.t1
L1SC0000022	rubus_genome	mRNA	740940	741260	.	-	.	ID=Rr02415.t1.mrna1;Name=Rr02415.t1;Parent=Rr02415.t1.path1;coverage=100.0;identity=100.0;matches=321;mismatches=0;indels=0;unknowns=0
L1SC0000022	rubus_genome	exon	740940	741260	100	-	.	ID=Rr02415.t1.mrna1.exon1;Name=Rr02415.t1;Parent=Rr02415.t1.mrna1;Target=Rr02415.t1 321 1 .
L1SC0000022	rubus_genome	CDS	740940	741260	100	-	0	ID=Rr02415.t1.mrna1.cds1;Name=Rr02415.t1;Parent=Rr02415.t1.mrna1;Target=Rr02415.t1 321 1 .
L1SC0000022	rubus_genome	gene	747655	747951	.	-	.	ID=Rr02416.t1.path1;Name=Rr02416.t1
L1SC0000022	rubus_genome	mRNA	747655	747951	.	-	.	ID=Rr02416.t1.mrna1;Name=Rr02416.t1;Parent=Rr02416.t1.path1;coverage=100.0;identity=100.0;matches=297;mismatches=0;indels=0;unknowns=0
L1SC0000022	rubus_genome	exon	747655	747951	100	-	.	ID=Rr02416.t1.mrna1.exon1;Name=Rr02416.t1;Parent=Rr02416.t1.mrna1;Target=Rr02416.t1 297 1 .
L1SC0000022	rubus_genome	CDS	747655	747951	100	-	0	ID=Rr02416.t1.mrna1.cds1;Name=Rr02416.t1;Parent=Rr02416.t1.mrna1;Target=Rr02416.t1 297 1 .
L1SC0000022	rubus_genome	gene	750178	750513	.	-	.	ID=Rr02417.t1.path1;Name=Rr02417.t1
L1SC0000022	rubus_genome	mRNA	750178	750513	.	-	.	ID=Rr02417.t1.mrna1;Name=Rr02417.t1;Parent=Rr02417.t1.path1;coverage=100.0;identity=100.0;matches=336;mismatches=0;indels=0;unknowns=0
L1SC0000022	rubus_genome	exon	750178	750513	100	-	.	ID=Rr02417.t1.mrna1.exon1;Name=Rr02417.t1;Parent=Rr02417.t1.mrna1;Target=Rr02417.t1 336 1 .
L1SC0000022	rubus_genome	CDS	750178	750513	100	-	0	ID=Rr02417.t1.mrna1.cds1;Name=Rr02417.t1;Parent=Rr02417.t1.mrna1;Target=Rr02417.t1 336 1 .
L1SC0000022	rubus_genome	gene	756950	759357	.	+	.	ID=Rr02418.t1.path1;Name=Rr02418.t1
L1SC0000022	rubus_genome	mRNA	756950	759357	.	+	.	ID=Rr02418.t1.mrna1;Name=Rr02418.t1;Parent=Rr02418.t1.path1;coverage=100.0;identity=100.0;matches=1812;mismatches=0;indels=0;unknowns=0
L1SC0000022	rubus_genome	exon	756950	757156	100	+	.	ID=Rr02418.t1.mrna1.exon1;Name=Rr02418.t1;Parent=Rr02418.t1.mrna1;Target=Rr02418.t1 1 207 +
L1SC0000022	rubus_genome	exon	757287	757941	100	+	.	ID=Rr02418.t1.mrna1.exon2;Name=Rr02418.t1;Parent=Rr02418.t1.mrna1;Target=Rr02418.t1 208 862 +
L1SC0000022	rubus_genome	exon	758408	759357	100	+	.	ID=Rr02418.t1.mrna1.exon3;Name=Rr02418.t1;Parent=Rr02418.t1.mrna1;Target=Rr02418.t1 863 1812 +
L1SC0000022	rubus_genome	CDS	756950	757156	100	+	0	ID=Rr02418.t1.mrna1.cds1;Name=Rr02418.t1;Parent=Rr02418.t1.mrna1;Target=Rr02418.t1 1 207 +
L1SC0000022	rubus_genome	CDS	757287	757941	100	+	0	ID=Rr02418.t1.mrna1.cds2;Name=Rr02418.t1;Parent=Rr02418.t1.mrna1;Target=Rr02418.t1 208 862 +
L1SC0000022	rubus_genome	CDS	758408	759357	100	+	1	ID=Rr02418.t1.mrna1.cds3;Name=Rr02418.t1;Parent=Rr02418.t1.mrna1;Target=Rr02418.t1 863 1812 +
L1SC0000022	rubus_genome	gene	763252	766438	.	+	.	ID=Rr02419.t1.path1;Name=Rr02419.t1
L1SC0000022	rubus_genome	mRNA	763252	766438	.	+	.	ID=Rr02419.t1.mrna1;Name=Rr02419.t1;Parent=Rr02419.t1.path1;coverage=100.0;identity=100.0;matches=2820;mismatches=0;indels=0;unknowns=0
L1SC0000022	rubus_genome	exon	763252	763304	100	+	.	ID=Rr02419.t1.mrna1.exon1;Name=Rr02419.t1;Parent=Rr02419.t1.mrna1;Target=Rr02419.t1 1 53 +
L1SC0000022	rubus_genome	exon	763427	764309	100	+	.	ID=Rr02419.t1.mrna1.exon2;Name=Rr02419.t1;Parent=Rr02419.t1.mrna1;Target=Rr02419.t1 54 936 +
L1SC0000022	rubus_genome	exon	764555	766438	100	+	.	ID=Rr02419.t1.mrna1.exon3;Name=Rr02419.t1;Parent=Rr02419.t1.mrna1;Target=Rr02419.t1 937 2820 +
L1SC0000022	rubus_genome	CDS	763252	763304	100	+	0	ID=Rr02419.t1.mrna1.cds1;Name=Rr02419.t1;Parent=Rr02419.t1.mrna1;Target=Rr02419.t1 1 53 +
L1SC0000022	rubus_genome	CDS	763427	764309	100	+	2	ID=Rr02419.t1.mrna1.cds2;Name=Rr02419.t1;Parent=Rr02419.t1.mrna1;Target=Rr02419.t1 54 936 +
L1SC0000022	rubus_genome	CDS	764555	766438	100	+	0	ID=Rr02419.t1.mrna1.cds3;Name=Rr02419.t1;Parent=Rr02419.t1.mrna1;Target=Rr02419.t1 937 2820 +
L1SC0000022	rubus_genome	gene	772185	773753	.	-	.	ID=Rr02420.t1.path1;Name=Rr02420.t1
L1SC0000022	rubus_genome	mRNA	772185	773753	.	-	.	ID=Rr02420.t1.mrna1;Name=Rr02420.t1;Parent=Rr02420.t1.path1;coverage=100.0;identity=100.0;matches=801;mismatches=0;indels=0;unknowns=0
L1SC0000022	rubus_genome	exon	773536	773753	100	-	.	ID=Rr02420.t1.mrna1.exon1;Name=Rr02420.t1;Parent=Rr02420.t1.mrna1;Target=Rr02420.t1 1 218 +
L1SC0000022	rubus_genome	exon	773293	773425	100	-	.	ID=Rr02420.t1.mrna1.exon2;Name=Rr02420.t1;Parent=Rr02420.t1.mrna1;Target=Rr02420.t1 219 351 +
L1SC0000022	rubus_genome	exon	772836	772948	100	-	.	ID=Rr02420.t1.mrna1.exon3;Name=Rr02420.t1;Parent=Rr02420.t1.mrna1;Target=Rr02420.t1 352 464 +
L1SC0000022	rubus_genome	exon	772602	772706	100	-	.	ID=Rr02420.t1.mrna1.exon4;Name=Rr02420.t1;Parent=Rr02420.t1.mrna1;Target=Rr02420.t1 465 569 +
L1SC0000022	rubus_genome	exon	772408	772496	100	-	.	ID=Rr02420.t1.mrna1.exon5;Name=Rr02420.t1;Parent=Rr02420.t1.mrna1;Target=Rr02420.t1 570 658 +
L1SC0000022	rubus_genome	exon	772185	772327	100	-	.	ID=Rr02420.t1.mrna1.exon6;Name=Rr02420.t1;Parent=Rr02420.t1.mrna1;Target=Rr02420.t1 659 801 +
L1SC0000022	rubus_genome	CDS	773536	773753	100	-	0	ID=Rr02420.t1.mrna1.cds1;Name=Rr02420.t1;Parent=Rr02420.t1.mrna1;Target=Rr02420.t1 1 218 +
L1SC0000022	rubus_genome	CDS	773293	773425	100	-	2	ID=Rr02420.t1.mrna1.cds2;Name=Rr02420.t1;Parent=Rr02420.t1.mrna1;Target=Rr02420.t1 219 351 +
L1SC0000022	rubus_genome	CDS	772836	772948	100	-	0	ID=Rr02420.t1.mrna1.cds3;Name=Rr02420.t1;Parent=Rr02420.t1.mrna1;Target=Rr02420.t1 352 464 +
L1SC0000022	rubus_genome	CDS	772602	772706	100	-	2	ID=Rr02420.t1.mrna1.cds4;Name=Rr02420.t1;Parent=Rr02420.t1.mrna1;Target=Rr02420.t1 465 569 +
L1SC0000022	rubus_genome	CDS	772408	772496	100	-	2	ID=Rr02420.t1.mrna1.cds5;Name=Rr02420.t1;Parent=Rr02420.t1.mrna1;Target=Rr02420.t1 570 658 +
L1SC0000022	rubus_genome	CDS	772185	772327	100	-	1	ID=Rr02420.t1.mrna1.cds6;Name=Rr02420.t1;Parent=Rr02420.t1.mrna1;Target=Rr02420.t1 659 801 +
L1SC0000022	rubus_genome	gene	777029	778807	.	-	.	ID=Rr02421.t1.path1;Name=Rr02421.t1
L1SC0000022	rubus_genome	mRNA	777029	778807	.	-	.	ID=Rr02421.t1.mrna1;Name=Rr02421.t1;Parent=Rr02421.t1.path1;coverage=100.0;identity=100.0;matches=1779;mismatches=0;indels=0;unknowns=0
L1SC0000022	rubus_genome	exon	777029	778807	100	-	.	ID=Rr02421.t1.mrna1.exon1;Name=Rr02421.t1;Parent=Rr02421.t1.mrna1;Target=Rr02421.t1 1779 1 .
L1SC0000022	rubus_genome	CDS	777029	778807	100	-	0	ID=Rr02421.t1.mrna1.cds1;Name=Rr02421.t1;Parent=Rr02421.t1.mrna1;Target=Rr02421.t1 1779 1 .
L1SC0000022	rubus_genome	gene	779878	780412	.	-	.	ID=Rr02422.t1.path1;Name=Rr02422.t1
L1SC0000022	rubus_genome	mRNA	779878	780412	.	-	.	ID=Rr02422.t1.mrna1;Name=Rr02422.t1;Parent=Rr02422.t1.path1;coverage=100.0;identity=100.0;matches=375;mismatches=0;indels=0;unknowns=0
L1SC0000022	rubus_genome	exon	780284	780412	100	-	.	ID=Rr02422.t1.mrna1.exon1;Name=Rr02422.t1;Parent=Rr02422.t1.mrna1;Target=Rr02422.t1 1 129 +
L1SC0000022	rubus_genome	exon	780145	780205	100	-	.	ID=Rr02422.t1.mrna1.exon2;Name=Rr02422.t1;Parent=Rr02422.t1.mrna1;Target=Rr02422.t1 130 190 +
L1SC0000022	rubus_genome	exon	779878	780062	100	-	.	ID=Rr02422.t1.mrna1.exon3;Name=Rr02422.t1;Parent=Rr02422.t1.mrna1;Target=Rr02422.t1 191 375 +
L1SC0000022	rubus_genome	CDS	780284	780412	100	-	0	ID=Rr02422.t1.mrna1.cds1;Name=Rr02422.t1;Parent=Rr02422.t1.mrna1;Target=Rr02422.t1 1 129 +
L1SC0000022	rubus_genome	CDS	780145	780205	100	-	0	ID=Rr02422.t1.mrna1.cds2;Name=Rr02422.t1;Parent=Rr02422.t1.mrna1;Target=Rr02422.t1 130 190 +
L1SC0000022	rubus_genome	CDS	779878	780062	100	-	1	ID=Rr02422.t1.mrna1.cds3;Name=Rr02422.t1;Parent=Rr02422.t1.mrna1;Target=Rr02422.t1 191 375 +
L1SC0000022	rubus_genome	gene	781875	782868	.	+	.	ID=Rr02423.t1.path1;Name=Rr02423.t1
L1SC0000022	rubus_genome	mRNA	781875	782868	.	+	.	ID=Rr02423.t1.mrna1;Name=Rr02423.t1;Parent=Rr02423.t1.path1;coverage=100.0;identity=100.0;matches=621;mismatches=0;indels=0;unknowns=0
L1SC0000022	rubus_genome	exon	781875	782315	100	+	.	ID=Rr02423.t1.mrna1.exon1;Name=Rr02423.t1;Parent=Rr02423.t1.mrna1;Target=Rr02423.t1 1 441 +
L1SC0000022	rubus_genome	exon	782434	782487	100	+	.	ID=Rr02423.t1.mrna1.exon2;Name=Rr02423.t1;Parent=Rr02423.t1.mrna1;Target=Rr02423.t1 442 495 +
L1SC0000022	rubus_genome	exon	782743	782868	100	+	.	ID=Rr02423.t1.mrna1.exon3;Name=Rr02423.t1;Parent=Rr02423.t1.mrna1;Target=Rr02423.t1 496 621 +
L1SC0000022	rubus_genome	CDS	781875	782315	100	+	0	ID=Rr02423.t1.mrna1.cds1;Name=Rr02423.t1;Parent=Rr02423.t1.mrna1;Target=Rr02423.t1 1 441 +
L1SC0000022	rubus_genome	CDS	782434	782487	100	+	0	ID=Rr02423.t1.mrna1.cds2;Name=Rr02423.t1;Parent=Rr02423.t1.mrna1;Target=Rr02423.t1 442 495 +
L1SC0000022	rubus_genome	CDS	782743	782868	100	+	0	ID=Rr02423.t1.mrna1.cds3;Name=Rr02423.t1;Parent=Rr02423.t1.mrna1;Target=Rr02423.t1 496 621 +
L1SC0000022	rubus_genome	gene	793057	795449	.	-	.	ID=Rr02424.t1.path1;Name=Rr02424.t1
L1SC0000022	rubus_genome	mRNA	793057	795449	.	-	.	ID=Rr02424.t1.mrna1;Name=Rr02424.t1;Parent=Rr02424.t1.path1;coverage=100.0;identity=100.0;matches=747;mismatches=0;indels=0;unknowns=0
L1SC0000022	rubus_genome	exon	795154	795449	100	-	.	ID=Rr02424.t1.mrna1.exon1;Name=Rr02424.t1;Parent=Rr02424.t1.mrna1;Target=Rr02424.t1 1 296 +
L1SC0000022	rubus_genome	exon	794380	794575	100	-	.	ID=Rr02424.t1.mrna1.exon2;Name=Rr02424.t1;Parent=Rr02424.t1.mrna1;Target=Rr02424.t1 297 492 +
L1SC0000022	rubus_genome	exon	793313	793444	100	-	.	ID=Rr02424.t1.mrna1.exon3;Name=Rr02424.t1;Parent=Rr02424.t1.mrna1;Target=Rr02424.t1 493 624 +
L1SC0000022	rubus_genome	exon	793057	793179	100	-	.	ID=Rr02424.t1.mrna1.exon4;Name=Rr02424.t1;Parent=Rr02424.t1.mrna1;Target=Rr02424.t1 625 747 +
L1SC0000022	rubus_genome	CDS	795154	795449	100	-	0	ID=Rr02424.t1.mrna1.cds1;Name=Rr02424.t1;Parent=Rr02424.t1.mrna1;Target=Rr02424.t1 1 296 +
L1SC0000022	rubus_genome	CDS	794380	794575	100	-	2	ID=Rr02424.t1.mrna1.cds2;Name=Rr02424.t1;Parent=Rr02424.t1.mrna1;Target=Rr02424.t1 297 492 +
L1SC0000022	rubus_genome	CDS	793313	793444	100	-	0	ID=Rr02424.t1.mrna1.cds3;Name=Rr02424.t1;Parent=Rr02424.t1.mrna1;Target=Rr02424.t1 493 624 +
L1SC0000022	rubus_genome	CDS	793057	793179	100	-	0	ID=Rr02424.t1.mrna1.cds4;Name=Rr02424.t1;Parent=Rr02424.t1.mrna1;Target=Rr02424.t1 625 747 +
L1SC0000022	rubus_genome	gene	796791	798581	.	-	.	ID=Rr02425.t1.path1;Name=Rr02425.t1
L1SC0000022	rubus_genome	mRNA	796791	798581	.	-	.	ID=Rr02425.t1.mrna1;Name=Rr02425.t1;Parent=Rr02425.t1.path1;coverage=100.0;identity=100.0;matches=711;mismatches=0;indels=0;unknowns=0
L1SC0000022	rubus_genome	exon	798516	798581	100	-	.	ID=Rr02425.t1.mrna1.exon1;Name=Rr02425.t1;Parent=Rr02425.t1.mrna1;Target=Rr02425.t1 1 66 +
L1SC0000022	rubus_genome	exon	797921	798124	100	-	.	ID=Rr02425.t1.mrna1.exon2;Name=Rr02425.t1;Parent=Rr02425.t1.mrna1;Target=Rr02425.t1 67 270 +
L1SC0000022	rubus_genome	exon	797549	797834	100	-	.	ID=Rr02425.t1.mrna1.exon3;Name=Rr02425.t1;Parent=Rr02425.t1.mrna1;Target=Rr02425.t1 271 556 +
L1SC0000022	rubus_genome	exon	796917	797029	100	-	.	ID=Rr02425.t1.mrna1.exon4;Name=Rr02425.t1;Parent=Rr02425.t1.mrna1;Target=Rr02425.t1 557 669 +
L1SC0000022	rubus_genome	exon	796791	796832	100	-	.	ID=Rr02425.t1.mrna1.exon5;Name=Rr02425.t1;Parent=Rr02425.t1.mrna1;Target=Rr02425.t1 670 711 +
L1SC0000022	rubus_genome	CDS	798516	798581	100	-	0	ID=Rr02425.t1.mrna1.cds1;Name=Rr02425.t1;Parent=Rr02425.t1.mrna1;Target=Rr02425.t1 1 66 +
L1SC0000022	rubus_genome	CDS	797921	798124	100	-	0	ID=Rr02425.t1.mrna1.cds2;Name=Rr02425.t1;Parent=Rr02425.t1.mrna1;Target=Rr02425.t1 67 270 +
L1SC0000022	rubus_genome	CDS	797549	797834	100	-	0	ID=Rr02425.t1.mrna1.cds3;Name=Rr02425.t1;Parent=Rr02425.t1.mrna1;Target=Rr02425.t1 271 556 +
L1SC0000022	rubus_genome	CDS	796917	797029	100	-	1	ID=Rr02425.t1.mrna1.cds4;Name=Rr02425.t1;Parent=Rr02425.t1.mrna1;Target=Rr02425.t1 557 669 +
L1SC0000022	rubus_genome	CDS	796791	796832	100	-	0	ID=Rr02425.t1.mrna1.cds5;Name=Rr02425.t1;Parent=Rr02425.t1.mrna1;Target=Rr02425.t1 670 711 +
L1SC0000022	rubus_genome	gene	799956	804040	.	-	.	ID=Rr02426.t1.path1;Name=Rr02426.t1
L1SC0000022	rubus_genome	mRNA	799956	804040	.	-	.	ID=Rr02426.t1.mrna1;Name=Rr02426.t1;Parent=Rr02426.t1.path1;coverage=100.0;identity=100.0;matches=1572;mismatches=0;indels=0;unknowns=0
L1SC0000022	rubus_genome	exon	803853	804040	100	-	.	ID=Rr02426.t1.mrna1.exon1;Name=Rr02426.t1;Parent=Rr02426.t1.mrna1;Target=Rr02426.t1 1 188 +
L1SC0000022	rubus_genome	exon	803252	803426	100	-	.	ID=Rr02426.t1.mrna1.exon2;Name=Rr02426.t1;Parent=Rr02426.t1.mrna1;Target=Rr02426.t1 189 363 +
L1SC0000022	rubus_genome	exon	802900	802983	100	-	.	ID=Rr02426.t1.mrna1.exon3;Name=Rr02426.t1;Parent=Rr02426.t1.mrna1;Target=Rr02426.t1 364 447 +
L1SC0000022	rubus_genome	exon	802376	802617	100	-	.	ID=Rr02426.t1.mrna1.exon4;Name=Rr02426.t1;Parent=Rr02426.t1.mrna1;Target=Rr02426.t1 448 689 +
L1SC0000022	rubus_genome	exon	801904	802132	100	-	.	ID=Rr02426.t1.mrna1.exon5;Name=Rr02426.t1;Parent=Rr02426.t1.mrna1;Target=Rr02426.t1 690 918 +
L1SC0000022	rubus_genome	exon	801552	801716	100	-	.	ID=Rr02426.t1.mrna1.exon6;Name=Rr02426.t1;Parent=Rr02426.t1.mrna1;Target=Rr02426.t1 919 1083 +
L1SC0000022	rubus_genome	exon	801340	801471	100	-	.	ID=Rr02426.t1.mrna1.exon7;Name=Rr02426.t1;Parent=Rr02426.t1.mrna1;Target=Rr02426.t1 1084 1215 +
L1SC0000022	rubus_genome	exon	800929	801042	100	-	.	ID=Rr02426.t1.mrna1.exon8;Name=Rr02426.t1;Parent=Rr02426.t1.mrna1;Target=Rr02426.t1 1216 1329 +
L1SC0000022	rubus_genome	exon	800689	800736	100	-	.	ID=Rr02426.t1.mrna1.exon9;Name=Rr02426.t1;Parent=Rr02426.t1.mrna1;Target=Rr02426.t1 1330 1377 +
L1SC0000022	rubus_genome	exon	800407	800485	100	-	.	ID=Rr02426.t1.mrna1.exon10;Name=Rr02426.t1;Parent=Rr02426.t1.mrna1;Target=Rr02426.t1 1378 1456 +
L1SC0000022	rubus_genome	exon	800134	800190	100	-	.	ID=Rr02426.t1.mrna1.exon11;Name=Rr02426.t1;Parent=Rr02426.t1.mrna1;Target=Rr02426.t1 1457 1513 +
L1SC0000022	rubus_genome	exon	799956	800014	100	-	.	ID=Rr02426.t1.mrna1.exon12;Name=Rr02426.t1;Parent=Rr02426.t1.mrna1;Target=Rr02426.t1 1514 1572 +
L1SC0000022	rubus_genome	CDS	803853	804040	100	-	0	ID=Rr02426.t1.mrna1.cds1;Name=Rr02426.t1;Parent=Rr02426.t1.mrna1;Target=Rr02426.t1 1 188 +
L1SC0000022	rubus_genome	CDS	803252	803426	100	-	2	ID=Rr02426.t1.mrna1.cds2;Name=Rr02426.t1;Parent=Rr02426.t1.mrna1;Target=Rr02426.t1 189 363 +
L1SC0000022	rubus_genome	CDS	802900	802983	100	-	0	ID=Rr02426.t1.mrna1.cds3;Name=Rr02426.t1;Parent=Rr02426.t1.mrna1;Target=Rr02426.t1 364 447 +
L1SC0000022	rubus_genome	CDS	802376	802617	100	-	0	ID=Rr02426.t1.mrna1.cds4;Name=Rr02426.t1;Parent=Rr02426.t1.mrna1;Target=Rr02426.t1 448 689 +
L1SC0000022	rubus_genome	CDS	801904	802132	100	-	2	ID=Rr02426.t1.mrna1.cds5;Name=Rr02426.t1;Parent=Rr02426.t1.mrna1;Target=Rr02426.t1 690 918 +
L1SC0000022	rubus_genome	CDS	801552	801716	100	-	0	ID=Rr02426.t1.mrna1.cds6;Name=Rr02426.t1;Parent=Rr02426.t1.mrna1;Target=Rr02426.t1 919 1083 +
L1SC0000022	rubus_genome	CDS	801340	801471	100	-	0	ID=Rr02426.t1.mrna1.cds7;Name=Rr02426.t1;Parent=Rr02426.t1.mrna1;Target=Rr02426.t1 1084 1215 +
L1SC0000022	rubus_genome	CDS	800929	801042	100	-	0	ID=Rr02426.t1.mrna1.cds8;Name=Rr02426.t1;Parent=Rr02426.t1.mrna1;Target=Rr02426.t1 1216 1329 +
L1SC0000022	rubus_genome	CDS	800689	800736	100	-	0	ID=Rr02426.t1.mrna1.cds9;Name=Rr02426.t1;Parent=Rr02426.t1.mrna1;Target=Rr02426.t1 1330 1377 +
L1SC0000022	rubus_genome	CDS	800407	800485	100	-	0	ID=Rr02426.t1.mrna1.cds10;Name=Rr02426.t1;Parent=Rr02426.t1.mrna1;Target=Rr02426.t1 1378 1456 +
L1SC0000022	rubus_genome	CDS	800134	800190	100	-	1	ID=Rr02426.t1.mrna1.cds11;Name=Rr02426.t1;Parent=Rr02426.t1.mrna1;Target=Rr02426.t1 1457 1513 +
L1SC0000022	rubus_genome	CDS	799956	800014	100	-	1	ID=Rr02426.t1.mrna1.cds12;Name=Rr02426.t1;Parent=Rr02426.t1.mrna1;Target=Rr02426.t1 1514 1572 +
L1SC0000022	rubus_genome	gene	805993	809159	.	-	.	ID=Rr02428.t1.path1;Name=Rr02428.t1
L1SC0000022	rubus_genome	mRNA	805993	809159	.	-	.	ID=Rr02428.t1.mrna1;Name=Rr02428.t1;Parent=Rr02428.t1.path1;coverage=100.0;identity=100.0;matches=2679;mismatches=0;indels=0;unknowns=0
L1SC0000022	rubus_genome	exon	808895	809159	100	-	.	ID=Rr02428.t1.mrna1.exon1;Name=Rr02428.t1;Parent=Rr02428.t1.mrna1;Target=Rr02428.t1 1 265 +
L1SC0000022	rubus_genome	exon	807492	808780	100	-	.	ID=Rr02428.t1.mrna1.exon2;Name=Rr02428.t1;Parent=Rr02428.t1.mrna1;Target=Rr02428.t1 266 1554 +
L1SC0000022	rubus_genome	exon	807009	807312	100	-	.	ID=Rr02428.t1.mrna1.exon3;Name=Rr02428.t1;Parent=Rr02428.t1.mrna1;Target=Rr02428.t1 1555 1858 +
L1SC0000022	rubus_genome	exon	806539	806936	100	-	.	ID=Rr02428.t1.mrna1.exon4;Name=Rr02428.t1;Parent=Rr02428.t1.mrna1;Target=Rr02428.t1 1859 2256 +
L1SC0000022	rubus_genome	exon	805993	806415	100	-	.	ID=Rr02428.t1.mrna1.exon5;Name=Rr02428.t1;Parent=Rr02428.t1.mrna1;Target=Rr02428.t1 2257 2679 +
L1SC0000022	rubus_genome	CDS	808895	809159	100	-	0	ID=Rr02428.t1.mrna1.cds1;Name=Rr02428.t1;Parent=Rr02428.t1.mrna1;Target=Rr02428.t1 1 265 +
L1SC0000022	rubus_genome	CDS	807492	808780	100	-	1	ID=Rr02428.t1.mrna1.cds2;Name=Rr02428.t1;Parent=Rr02428.t1.mrna1;Target=Rr02428.t1 266 1554 +
L1SC0000022	rubus_genome	CDS	807009	807312	100	-	0	ID=Rr02428.t1.mrna1.cds3;Name=Rr02428.t1;Parent=Rr02428.t1.mrna1;Target=Rr02428.t1 1555 1858 +
L1SC0000022	rubus_genome	CDS	806539	806936	100	-	1	ID=Rr02428.t1.mrna1.cds4;Name=Rr02428.t1;Parent=Rr02428.t1.mrna1;Target=Rr02428.t1 1859 2256 +
L1SC0000022	rubus_genome	CDS	805993	806415	100	-	0	ID=Rr02428.t1.mrna1.cds5;Name=Rr02428.t1;Parent=Rr02428.t1.mrna1;Target=Rr02428.t1 2257 2679 +
L1SC0000022	rubus_genome	gene	810300	816312	.	+	.	ID=Rr02429.t1.path1;Name=Rr02429.t1
L1SC0000022	rubus_genome	mRNA	810300	816312	.	+	.	ID=Rr02429.t1.mrna1;Name=Rr02429.t1;Parent=Rr02429.t1.path1;coverage=98.6;identity=100.0;matches=686;mismatches=0;indels=0;unknowns=0
L1SC0000022	rubus_genome	exon	810300	810758	100	+	.	ID=Rr02429.t1.mrna1.exon1;Name=Rr02429.t1;Parent=Rr02429.t1.mrna1;Target=Rr02429.t1 1 459 +
L1SC0000022	rubus_genome	exon	811665	811698	100	+	.	ID=Rr02429.t1.mrna1.exon2;Name=Rr02429.t1;Parent=Rr02429.t1.mrna1;Target=Rr02429.t1 460 493 +
L1SC0000022	rubus_genome	exon	812365	812503	100	+	.	ID=Rr02429.t1.mrna1.exon3;Name=Rr02429.t1;Parent=Rr02429.t1.mrna1;Target=Rr02429.t1 494 632 +
L1SC0000022	rubus_genome	exon	816259	816312	100	+	.	ID=Rr02429.t1.mrna1.exon4;Name=Rr02429.t1;Parent=Rr02429.t1.mrna1;Target=Rr02429.t1 633 686 +
L1SC0000022	rubus_genome	CDS	810300	810758	100	+	0	ID=Rr02429.t1.mrna1.cds1;Name=Rr02429.t1;Parent=Rr02429.t1.mrna1;Target=Rr02429.t1 1 459 +
L1SC0000022	rubus_genome	CDS	811665	811698	100	+	0	ID=Rr02429.t1.mrna1.cds2;Name=Rr02429.t1;Parent=Rr02429.t1.mrna1;Target=Rr02429.t1 460 493 +
L1SC0000022	rubus_genome	CDS	812365	812503	100	+	1	ID=Rr02429.t1.mrna1.cds3;Name=Rr02429.t1;Parent=Rr02429.t1.mrna1;Target=Rr02429.t1 494 632 +
L1SC0000022	rubus_genome	CDS	816259	816310	100	+	2	ID=Rr02429.t1.mrna1.cds4;Name=Rr02429.t1;Parent=Rr02429.t1.mrna1;Target=Rr02429.t1 633 684 +
L1SC0000022	rubus_genome	gene	821037	824475	.	-	.	ID=Rr02430.t1.path1;Name=Rr02430.t1
L1SC0000022	rubus_genome	mRNA	821037	824475	.	-	.	ID=Rr02430.t1.mrna1;Name=Rr02430.t1;Parent=Rr02430.t1.path1;coverage=100.0;identity=100.0;matches=2427;mismatches=0;indels=0;unknowns=0
L1SC0000022	rubus_genome	exon	824260	824475	100	-	.	ID=Rr02430.t1.mrna1.exon1;Name=Rr02430.t1;Parent=Rr02430.t1.mrna1;Target=Rr02430.t1 1 216 +
L1SC0000022	rubus_genome	exon	823551	824178	100	-	.	ID=Rr02430.t1.mrna1.exon2;Name=Rr02430.t1;Parent=Rr02430.t1.mrna1;Target=Rr02430.t1 217 844 +
L1SC0000022	rubus_genome	exon	822979	823316	100	-	.	ID=Rr02430.t1.mrna1.exon3;Name=Rr02430.t1;Parent=Rr02430.t1.mrna1;Target=Rr02430.t1 845 1182 +
L1SC0000022	rubus_genome	exon	822578	822837	100	-	.	ID=Rr02430.t1.mrna1.exon4;Name=Rr02430.t1;Parent=Rr02430.t1.mrna1;Target=Rr02430.t1 1183 1442 +
L1SC0000022	rubus_genome	exon	821648	822233	100	-	.	ID=Rr02430.t1.mrna1.exon5;Name=Rr02430.t1;Parent=Rr02430.t1.mrna1;Target=Rr02430.t1 1443 2028 +
L1SC0000022	rubus_genome	exon	821434	821565	100	-	.	ID=Rr02430.t1.mrna1.exon6;Name=Rr02430.t1;Parent=Rr02430.t1.mrna1;Target=Rr02430.t1 2029 2160 +
L1SC0000022	rubus_genome	exon	821037	821303	100	-	.	ID=Rr02430.t1.mrna1.exon7;Name=Rr02430.t1;Parent=Rr02430.t1.mrna1;Target=Rr02430.t1 2161 2427 +
L1SC0000022	rubus_genome	CDS	824260	824475	100	-	0	ID=Rr02430.t1.mrna1.cds1;Name=Rr02430.t1;Parent=Rr02430.t1.mrna1;Target=Rr02430.t1 1 216 +
L1SC0000022	rubus_genome	CDS	823551	824178	100	-	0	ID=Rr02430.t1.mrna1.cds2;Name=Rr02430.t1;Parent=Rr02430.t1.mrna1;Target=Rr02430.t1 217 844 +
L1SC0000022	rubus_genome	CDS	822979	823316	100	-	1	ID=Rr02430.t1.mrna1.cds3;Name=Rr02430.t1;Parent=Rr02430.t1.mrna1;Target=Rr02430.t1 845 1182 +
L1SC0000022	rubus_genome	CDS	822578	822837	100	-	0	ID=Rr02430.t1.mrna1.cds4;Name=Rr02430.t1;Parent=Rr02430.t1.mrna1;Target=Rr02430.t1 1183 1442 +
L1SC0000022	rubus_genome	CDS	821648	822233	100	-	2	ID=Rr02430.t1.mrna1.cds5;Name=Rr02430.t1;Parent=Rr02430.t1.mrna1;Target=Rr02430.t1 1443 2028 +
L1SC0000022	rubus_genome	CDS	821434	821565	100	-	0	ID=Rr02430.t1.mrna1.cds6;Name=Rr02430.t1;Parent=Rr02430.t1.mrna1;Target=Rr02430.t1 2029 2160 +
L1SC0000022	rubus_genome	CDS	821037	821303	100	-	0	ID=Rr02430.t1.mrna1.cds7;Name=Rr02430.t1;Parent=Rr02430.t1.mrna1;Target=Rr02430.t1 2161 2427 +
L1SC0000022	rubus_genome	gene	824743	829459	.	+	.	ID=Rr02431.t1.path1;Name=Rr02431.t1
L1SC0000022	rubus_genome	mRNA	824743	829459	.	+	.	ID=Rr02431.t1.mrna1;Name=Rr02431.t1;Parent=Rr02431.t1.path1;coverage=100.0;identity=100.0;matches=2364;mismatches=0;indels=0;unknowns=0
L1SC0000022	rubus_genome	exon	824743	824819	100	+	.	ID=Rr02431.t1.mrna1.exon1;Name=Rr02431.t1;Parent=Rr02431.t1.mrna1;Target=Rr02431.t1 1 77 +
L1SC0000022	rubus_genome	exon	824919	824970	100	+	.	ID=Rr02431.t1.mrna1.exon2;Name=Rr02431.t1;Parent=Rr02431.t1.mrna1;Target=Rr02431.t1 78 129 +
L1SC0000022	rubus_genome	exon	825072	825108	100	+	.	ID=Rr02431.t1.mrna1.exon3;Name=Rr02431.t1;Parent=Rr02431.t1.mrna1;Target=Rr02431.t1 130 166 +
L1SC0000022	rubus_genome	exon	825255	825340	100	+	.	ID=Rr02431.t1.mrna1.exon4;Name=Rr02431.t1;Parent=Rr02431.t1.mrna1;Target=Rr02431.t1 167 252 +
L1SC0000022	rubus_genome	exon	825452	826548	100	+	.	ID=Rr02431.t1.mrna1.exon5;Name=Rr02431.t1;Parent=Rr02431.t1.mrna1;Target=Rr02431.t1 253 1349 +
L1SC0000022	rubus_genome	exon	826672	826863	100	+	.	ID=Rr02431.t1.mrna1.exon6;Name=Rr02431.t1;Parent=Rr02431.t1.mrna1;Target=Rr02431.t1 1350 1541 +
L1SC0000022	rubus_genome	exon	826951	827117	100	+	.	ID=Rr02431.t1.mrna1.exon7;Name=Rr02431.t1;Parent=Rr02431.t1.mrna1;Target=Rr02431.t1 1542 1708 +
L1SC0000022	rubus_genome	exon	827289	827520	100	+	.	ID=Rr02431.t1.mrna1.exon8;Name=Rr02431.t1;Parent=Rr02431.t1.mrna1;Target=Rr02431.t1 1709 1940 +
L1SC0000022	rubus_genome	exon	828288	828423	100	+	.	ID=Rr02431.t1.mrna1.exon9;Name=Rr02431.t1;Parent=Rr02431.t1.mrna1;Target=Rr02431.t1 1941 2076 +
L1SC0000022	rubus_genome	exon	828855	828949	100	+	.	ID=Rr02431.t1.mrna1.exon10;Name=Rr02431.t1;Parent=Rr02431.t1.mrna1;Target=Rr02431.t1 2077 2171 +
L1SC0000022	rubus_genome	exon	829081	829204	100	+	.	ID=Rr02431.t1.mrna1.exon11;Name=Rr02431.t1;Parent=Rr02431.t1.mrna1;Target=Rr02431.t1 2172 2295 +
L1SC0000022	rubus_genome	exon	829391	829459	100	+	.	ID=Rr02431.t1.mrna1.exon12;Name=Rr02431.t1;Parent=Rr02431.t1.mrna1;Target=Rr02431.t1 2296 2364 +
L1SC0000022	rubus_genome	CDS	824743	824819	100	+	0	ID=Rr02431.t1.mrna1.cds1;Name=Rr02431.t1;Parent=Rr02431.t1.mrna1;Target=Rr02431.t1 1 77 +
L1SC0000022	rubus_genome	CDS	824919	824970	100	+	2	ID=Rr02431.t1.mrna1.cds2;Name=Rr02431.t1;Parent=Rr02431.t1.mrna1;Target=Rr02431.t1 78 129 +
L1SC0000022	rubus_genome	CDS	825072	825108	100	+	0	ID=Rr02431.t1.mrna1.cds3;Name=Rr02431.t1;Parent=Rr02431.t1.mrna1;Target=Rr02431.t1 130 166 +
L1SC0000022	rubus_genome	CDS	825255	825340	100	+	1	ID=Rr02431.t1.mrna1.cds4;Name=Rr02431.t1;Parent=Rr02431.t1.mrna1;Target=Rr02431.t1 167 252 +
L1SC0000022	rubus_genome	CDS	825452	826548	100	+	0	ID=Rr02431.t1.mrna1.cds5;Name=Rr02431.t1;Parent=Rr02431.t1.mrna1;Target=Rr02431.t1 253 1349 +
L1SC0000022	rubus_genome	CDS	826672	826863	100	+	2	ID=Rr02431.t1.mrna1.cds6;Name=Rr02431.t1;Parent=Rr02431.t1.mrna1;Target=Rr02431.t1 1350 1541 +
L1SC0000022	rubus_genome	CDS	826951	827117	100	+	2	ID=Rr02431.t1.mrna1.cds7;Name=Rr02431.t1;Parent=Rr02431.t1.mrna1;Target=Rr02431.t1 1542 1708 +
L1SC0000022	rubus_genome	CDS	827289	827520	100	+	1	ID=Rr02431.t1.mrna1.cds8;Name=Rr02431.t1;Parent=Rr02431.t1.mrna1;Target=Rr02431.t1 1709 1940 +
L1SC0000022	rubus_genome	CDS	828288	828423	100	+	2	ID=Rr02431.t1.mrna1.cds9;Name=Rr02431.t1;Parent=Rr02431.t1.mrna1;Target=Rr02431.t1 1941 2076 +
L1SC0000022	rubus_genome	CDS	828855	828949	100	+	0	ID=Rr02431.t1.mrna1.cds10;Name=Rr02431.t1;Parent=Rr02431.t1.mrna1;Target=Rr02431.t1 2077 2171 +
L1SC0000022	rubus_genome	CDS	829081	829204	100	+	2	ID=Rr02431.t1.mrna1.cds11;Name=Rr02431.t1;Parent=Rr02431.t1.mrna1;Target=Rr02431.t1 2172 2295 +
L1SC0000022	rubus_genome	CDS	829391	829459	100	+	0	ID=Rr02431.t1.mrna1.cds12;Name=Rr02431.t1;Parent=Rr02431.t1.mrna1;Target=Rr02431.t1 2296 2364 +
L1SC0000022	rubus_genome	gene	834972	837537	.	-	.	ID=Rr02432.t1.path1;Name=Rr02432.t1
L1SC0000022	rubus_genome	mRNA	834972	837537	.	-	.	ID=Rr02432.t1.mrna1;Name=Rr02432.t1;Parent=Rr02432.t1.path1;coverage=100.0;identity=100.0;matches=1464;mismatches=0;indels=0;unknowns=0
L1SC0000022	rubus_genome	exon	837222	837537	100	-	.	ID=Rr02432.t1.mrna1.exon1;Name=Rr02432.t1;Parent=Rr02432.t1.mrna1;Target=Rr02432.t1 1 316 +
L1SC0000022	rubus_genome	exon	836895	837085	100	-	.	ID=Rr02432.t1.mrna1.exon2;Name=Rr02432.t1;Parent=Rr02432.t1.mrna1;Target=Rr02432.t1 317 507 +
L1SC0000022	rubus_genome	exon	836713	836746	100	-	.	ID=Rr02432.t1.mrna1.exon3;Name=Rr02432.t1;Parent=Rr02432.t1.mrna1;Target=Rr02432.t1 508 541 +
L1SC0000022	rubus_genome	exon	835388	836022	100	-	.	ID=Rr02432.t1.mrna1.exon4;Name=Rr02432.t1;Parent=Rr02432.t1.mrna1;Target=Rr02432.t1 542 1176 +
L1SC0000022	rubus_genome	exon	834972	835259	100	-	.	ID=Rr02432.t1.mrna1.exon5;Name=Rr02432.t1;Parent=Rr02432.t1.mrna1;Target=Rr02432.t1 1177 1464 +
L1SC0000022	rubus_genome	CDS	837222	837537	100	-	0	ID=Rr02432.t1.mrna1.cds1;Name=Rr02432.t1;Parent=Rr02432.t1.mrna1;Target=Rr02432.t1 1 316 +
L1SC0000022	rubus_genome	CDS	836895	837085	100	-	1	ID=Rr02432.t1.mrna1.cds2;Name=Rr02432.t1;Parent=Rr02432.t1.mrna1;Target=Rr02432.t1 317 507 +
L1SC0000022	rubus_genome	CDS	836713	836746	100	-	0	ID=Rr02432.t1.mrna1.cds3;Name=Rr02432.t1;Parent=Rr02432.t1.mrna1;Target=Rr02432.t1 508 541 +
L1SC0000022	rubus_genome	CDS	835388	836022	100	-	1	ID=Rr02432.t1.mrna1.cds4;Name=Rr02432.t1;Parent=Rr02432.t1.mrna1;Target=Rr02432.t1 542 1176 +
L1SC0000022	rubus_genome	CDS	834972	835259	100	-	0	ID=Rr02432.t1.mrna1.cds5;Name=Rr02432.t1;Parent=Rr02432.t1.mrna1;Target=Rr02432.t1 1177 1464 +
L1SC0000022	rubus_genome	gene	848093	848821	.	-	.	ID=Rr02433.t1.path1;Name=Rr02433.t1
L1SC0000022	rubus_genome	mRNA	848093	848821	.	-	.	ID=Rr02433.t1.mrna1;Name=Rr02433.t1;Parent=Rr02433.t1.path1;coverage=100.0;identity=100.0;matches=729;mismatches=0;indels=0;unknowns=0
L1SC0000022	rubus_genome	exon	848093	848821	100	-	.	ID=Rr02433.t1.mrna1.exon1;Name=Rr02433.t1;Parent=Rr02433.t1.mrna1;Target=Rr02433.t1 729 1 .
L1SC0000022	rubus_genome	CDS	848093	848821	100	-	0	ID=Rr02433.t1.mrna1.cds1;Name=Rr02433.t1;Parent=Rr02433.t1.mrna1;Target=Rr02433.t1 729 1 .
L1SC0000022	rubus_genome	gene	852106	855429	.	-	.	ID=Rr02434.t1.path1;Name=Rr02434.t1
L1SC0000022	rubus_genome	mRNA	852106	855429	.	-	.	ID=Rr02434.t1.mrna1;Name=Rr02434.t1;Parent=Rr02434.t1.path1;coverage=100.0;identity=100.0;matches=1311;mismatches=0;indels=0;unknowns=0
L1SC0000022	rubus_genome	exon	855235	855429	100	-	.	ID=Rr02434.t1.mrna1.exon1;Name=Rr02434.t1;Parent=Rr02434.t1.mrna1;Target=Rr02434.t1 1 195 +
L1SC0000022	rubus_genome	exon	855042	855155	100	-	.	ID=Rr02434.t1.mrna1.exon2;Name=Rr02434.t1;Parent=Rr02434.t1.mrna1;Target=Rr02434.t1 196 309 +
L1SC0000022	rubus_genome	exon	854817	854950	100	-	.	ID=Rr02434.t1.mrna1.exon3;Name=Rr02434.t1;Parent=Rr02434.t1.mrna1;Target=Rr02434.t1 310 443 +
L1SC0000022	rubus_genome	exon	854569	854713	100	-	.	ID=Rr02434.t1.mrna1.exon4;Name=Rr02434.t1;Parent=Rr02434.t1.mrna1;Target=Rr02434.t1 444 588 +
L1SC0000022	rubus_genome	exon	853953	854152	100	-	.	ID=Rr02434.t1.mrna1.exon5;Name=Rr02434.t1;Parent=Rr02434.t1.mrna1;Target=Rr02434.t1 589 788 +
L1SC0000022	rubus_genome	exon	853342	853469	100	-	.	ID=Rr02434.t1.mrna1.exon6;Name=Rr02434.t1;Parent=Rr02434.t1.mrna1;Target=Rr02434.t1 789 916 +
L1SC0000022	rubus_genome	exon	852455	852675	100	-	.	ID=Rr02434.t1.mrna1.exon7;Name=Rr02434.t1;Parent=Rr02434.t1.mrna1;Target=Rr02434.t1 917 1137 +
L1SC0000022	rubus_genome	exon	852106	852279	100	-	.	ID=Rr02434.t1.mrna1.exon8;Name=Rr02434.t1;Parent=Rr02434.t1.mrna1;Target=Rr02434.t1 1138 1311 +
L1SC0000022	rubus_genome	CDS	855235	855429	100	-	0	ID=Rr02434.t1.mrna1.cds1;Name=Rr02434.t1;Parent=Rr02434.t1.mrna1;Target=Rr02434.t1 1 195 +
L1SC0000022	rubus_genome	CDS	855042	855155	100	-	0	ID=Rr02434.t1.mrna1.cds2;Name=Rr02434.t1;Parent=Rr02434.t1.mrna1;Target=Rr02434.t1 196 309 +
L1SC0000022	rubus_genome	CDS	854817	854950	100	-	0	ID=Rr02434.t1.mrna1.cds3;Name=Rr02434.t1;Parent=Rr02434.t1.mrna1;Target=Rr02434.t1 310 443 +
L1SC0000022	rubus_genome	CDS	854569	854713	100	-	2	ID=Rr02434.t1.mrna1.cds4;Name=Rr02434.t1;Parent=Rr02434.t1.mrna1;Target=Rr02434.t1 444 588 +
L1SC0000022	rubus_genome	CDS	853953	854152	100	-	0	ID=Rr02434.t1.mrna1.cds5;Name=Rr02434.t1;Parent=Rr02434.t1.mrna1;Target=Rr02434.t1 589 788 +
L1SC0000022	rubus_genome	CDS	853342	853469	100	-	2	ID=Rr02434.t1.mrna1.cds6;Name=Rr02434.t1;Parent=Rr02434.t1.mrna1;Target=Rr02434.t1 789 916 +
L1SC0000022	rubus_genome	CDS	852455	852675	100	-	1	ID=Rr02434.t1.mrna1.cds7;Name=Rr02434.t1;Parent=Rr02434.t1.mrna1;Target=Rr02434.t1 917 1137 +
L1SC0000022	rubus_genome	CDS	852106	852279	100	-	0	ID=Rr02434.t1.mrna1.cds8;Name=Rr02434.t1;Parent=Rr02434.t1.mrna1;Target=Rr02434.t1 1138 1311 +
L1SC0000022	rubus_genome	gene	862595	863864	.	-	.	ID=Rr02435.t1.path1;Name=Rr02435.t1
L1SC0000022	rubus_genome	mRNA	862595	863864	.	-	.	ID=Rr02435.t1.mrna1;Name=Rr02435.t1;Parent=Rr02435.t1.path1;coverage=100.0;identity=100.0;matches=1185;mismatches=0;indels=0;unknowns=0
L1SC0000022	rubus_genome	exon	863613	863864	100	-	.	ID=Rr02435.t1.mrna1.exon1;Name=Rr02435.t1;Parent=Rr02435.t1.mrna1;Target=Rr02435.t1 1 252 +
L1SC0000022	rubus_genome	exon	862595	863527	100	-	.	ID=Rr02435.t1.mrna1.exon2;Name=Rr02435.t1;Parent=Rr02435.t1.mrna1;Target=Rr02435.t1 253 1185 +
L1SC0000022	rubus_genome	CDS	863613	863864	100	-	0	ID=Rr02435.t1.mrna1.cds1;Name=Rr02435.t1;Parent=Rr02435.t1.mrna1;Target=Rr02435.t1 1 252 +
L1SC0000022	rubus_genome	CDS	862595	863527	100	-	0	ID=Rr02435.t1.mrna1.cds2;Name=Rr02435.t1;Parent=Rr02435.t1.mrna1;Target=Rr02435.t1 253 1185 +
L1SC0000022	rubus_genome	gene	879372	880493	.	-	.	ID=Rr02436.t1.path1;Name=Rr02436.t1
L1SC0000022	rubus_genome	mRNA	879372	880493	.	-	.	ID=Rr02436.t1.mrna1;Name=Rr02436.t1;Parent=Rr02436.t1.path1;coverage=100.0;identity=100.0;matches=957;mismatches=0;indels=0;unknowns=0
L1SC0000022	rubus_genome	exon	880005	880493	100	-	.	ID=Rr02436.t1.mrna1.exon1;Name=Rr02436.t1;Parent=Rr02436.t1.mrna1;Target=Rr02436.t1 1 489 +
L1SC0000022	rubus_genome	exon	879733	879918	100	-	.	ID=Rr02436.t1.mrna1.exon2;Name=Rr02436.t1;Parent=Rr02436.t1.mrna1;Target=Rr02436.t1 490 675 +
L1SC0000022	rubus_genome	exon	879372	879653	100	-	.	ID=Rr02436.t1.mrna1.exon3;Name=Rr02436.t1;Parent=Rr02436.t1.mrna1;Target=Rr02436.t1 676 957 +
L1SC0000022	rubus_genome	CDS	880005	880493	100	-	0	ID=Rr02436.t1.mrna1.cds1;Name=Rr02436.t1;Parent=Rr02436.t1.mrna1;Target=Rr02436.t1 1 489 +
L1SC0000022	rubus_genome	CDS	879733	879918	100	-	0	ID=Rr02436.t1.mrna1.cds2;Name=Rr02436.t1;Parent=Rr02436.t1.mrna1;Target=Rr02436.t1 490 675 +
L1SC0000022	rubus_genome	CDS	879372	879653	100	-	0	ID=Rr02436.t1.mrna1.cds3;Name=Rr02436.t1;Parent=Rr02436.t1.mrna1;Target=Rr02436.t1 676 957 +
L1SC0000022	rubus_genome	gene	883834	886137	.	-	.	ID=Rr02437.t1.path1;Name=Rr02437.t1
L1SC0000022	rubus_genome	mRNA	883834	886137	.	-	.	ID=Rr02437.t1.mrna1;Name=Rr02437.t1;Parent=Rr02437.t1.path1;coverage=100.0;identity=100.0;matches=2304;mismatches=0;indels=0;unknowns=0
L1SC0000022	rubus_genome	exon	883834	886137	100	-	.	ID=Rr02437.t1.mrna1.exon1;Name=Rr02437.t1;Parent=Rr02437.t1.mrna1;Target=Rr02437.t1 2304 1 .
L1SC0000022	rubus_genome	CDS	883834	886137	100	-	0	ID=Rr02437.t1.mrna1.cds1;Name=Rr02437.t1;Parent=Rr02437.t1.mrna1;Target=Rr02437.t1 2304 1 .
L1SC0000022	rubus_genome	gene	889878	892082	.	+	.	ID=Rr02438.t1.path1;Name=Rr02438.t1
L1SC0000022	rubus_genome	mRNA	889878	892082	.	+	.	ID=Rr02438.t1.mrna1;Name=Rr02438.t1;Parent=Rr02438.t1.path1;coverage=100.0;identity=100.0;matches=2205;mismatches=0;indels=0;unknowns=0
L1SC0000022	rubus_genome	exon	889878	892082	100	+	.	ID=Rr02438.t1.mrna1.exon1;Name=Rr02438.t1;Parent=Rr02438.t1.mrna1;Target=Rr02438.t1 2205 1 .
L1SC0000022	rubus_genome	CDS	889878	892082	100	+	0	ID=Rr02438.t1.mrna1.cds1;Name=Rr02438.t1;Parent=Rr02438.t1.mrna1;Target=Rr02438.t1 2205 1 .
L1SC0000022	rubus_genome	gene	893199	895950	.	-	.	ID=Rr02439.t1.path1;Name=Rr02439.t1
L1SC0000022	rubus_genome	mRNA	893199	895950	.	-	.	ID=Rr02439.t1.mrna1;Name=Rr02439.t1;Parent=Rr02439.t1.path1;coverage=100.0;identity=100.0;matches=1545;mismatches=0;indels=0;unknowns=0
L1SC0000022	rubus_genome	exon	895295	895950	100	-	.	ID=Rr02439.t1.mrna1.exon1;Name=Rr02439.t1;Parent=Rr02439.t1.mrna1;Target=Rr02439.t1 1 656 +
L1SC0000022	rubus_genome	exon	894917	895021	100	-	.	ID=Rr02439.t1.mrna1.exon2;Name=Rr02439.t1;Parent=Rr02439.t1.mrna1;Target=Rr02439.t1 657 761 +
L1SC0000022	rubus_genome	exon	894651	894773	100	-	.	ID=Rr02439.t1.mrna1.exon3;Name=Rr02439.t1;Parent=Rr02439.t1.mrna1;Target=Rr02439.t1 762 884 +
L1SC0000022	rubus_genome	exon	894403	894573	100	-	.	ID=Rr02439.t1.mrna1.exon4;Name=Rr02439.t1;Parent=Rr02439.t1.mrna1;Target=Rr02439.t1 885 1055 +
L1SC0000022	rubus_genome	exon	894163	894292	100	-	.	ID=Rr02439.t1.mrna1.exon5;Name=Rr02439.t1;Parent=Rr02439.t1.mrna1;Target=Rr02439.t1 1056 1185 +
L1SC0000022	rubus_genome	exon	893873	894082	100	-	.	ID=Rr02439.t1.mrna1.exon6;Name=Rr02439.t1;Parent=Rr02439.t1.mrna1;Target=Rr02439.t1 1186 1395 +
L1SC0000022	rubus_genome	exon	893199	893348	100	-	.	ID=Rr02439.t1.mrna1.exon7;Name=Rr02439.t1;Parent=Rr02439.t1.mrna1;Target=Rr02439.t1 1396 1545 +
L1SC0000022	rubus_genome	CDS	895295	895950	100	-	0	ID=Rr02439.t1.mrna1.cds1;Name=Rr02439.t1;Parent=Rr02439.t1.mrna1;Target=Rr02439.t1 1 656 +
L1SC0000022	rubus_genome	CDS	894917	895021	100	-	2	ID=Rr02439.t1.mrna1.cds2;Name=Rr02439.t1;Parent=Rr02439.t1.mrna1;Target=Rr02439.t1 657 761 +
L1SC0000022	rubus_genome	CDS	894651	894773	100	-	2	ID=Rr02439.t1.mrna1.cds3;Name=Rr02439.t1;Parent=Rr02439.t1.mrna1;Target=Rr02439.t1 762 884 +
L1SC0000022	rubus_genome	CDS	894403	894573	100	-	2	ID=Rr02439.t1.mrna1.cds4;Name=Rr02439.t1;Parent=Rr02439.t1.mrna1;Target=Rr02439.t1 885 1055 +
L1SC0000022	rubus_genome	CDS	894163	894292	100	-	2	ID=Rr02439.t1.mrna1.cds5;Name=Rr02439.t1;Parent=Rr02439.t1.mrna1;Target=Rr02439.t1 1056 1185 +
L1SC0000022	rubus_genome	CDS	893873	894082	100	-	0	ID=Rr02439.t1.mrna1.cds6;Name=Rr02439.t1;Parent=Rr02439.t1.mrna1;Target=Rr02439.t1 1186 1395 +
L1SC0000022	rubus_genome	CDS	893199	893348	100	-	0	ID=Rr02439.t1.mrna1.cds7;Name=Rr02439.t1;Parent=Rr02439.t1.mrna1;Target=Rr02439.t1 1396 1545 +
L1SC0000022	rubus_genome	gene	897513	898481	.	-	.	ID=Rr02440.t1.path1;Name=Rr02440.t1
L1SC0000022	rubus_genome	mRNA	897513	898481	.	-	.	ID=Rr02440.t1.mrna1;Name=Rr02440.t1;Parent=Rr02440.t1.path1;coverage=100.0;identity=100.0;matches=696;mismatches=0;indels=0;unknowns=0
L1SC0000022	rubus_genome	exon	898338	898481	100	-	.	ID=Rr02440.t1.mrna1.exon1;Name=Rr02440.t1;Parent=Rr02440.t1.mrna1;Target=Rr02440.t1 1 144 +
L1SC0000022	rubus_genome	exon	897708	898157	100	-	.	ID=Rr02440.t1.mrna1.exon2;Name=Rr02440.t1;Parent=Rr02440.t1.mrna1;Target=Rr02440.t1 145 594 +
L1SC0000022	rubus_genome	exon	897513	897614	100	-	.	ID=Rr02440.t1.mrna1.exon3;Name=Rr02440.t1;Parent=Rr02440.t1.mrna1;Target=Rr02440.t1 595 696 +
L1SC0000022	rubus_genome	CDS	898338	898481	100	-	0	ID=Rr02440.t1.mrna1.cds1;Name=Rr02440.t1;Parent=Rr02440.t1.mrna1;Target=Rr02440.t1 1 144 +
L1SC0000022	rubus_genome	CDS	897708	898157	100	-	0	ID=Rr02440.t1.mrna1.cds2;Name=Rr02440.t1;Parent=Rr02440.t1.mrna1;Target=Rr02440.t1 145 594 +
L1SC0000022	rubus_genome	CDS	897513	897614	100	-	0	ID=Rr02440.t1.mrna1.cds3;Name=Rr02440.t1;Parent=Rr02440.t1.mrna1;Target=Rr02440.t1 595 696 +
L1SC0000022	rubus_genome	gene	900202	902643	.	-	.	ID=Rr02441.t1.path1;Name=Rr02441.t1
L1SC0000022	rubus_genome	mRNA	900202	902643	.	-	.	ID=Rr02441.t1.mrna1;Name=Rr02441.t1;Parent=Rr02441.t1.path1;coverage=100.0;identity=100.0;matches=1056;mismatches=0;indels=0;unknowns=0
L1SC0000022	rubus_genome	exon	902296	902643	100	-	.	ID=Rr02441.t1.mrna1.exon1;Name=Rr02441.t1;Parent=Rr02441.t1.mrna1;Target=Rr02441.t1 1 348 +
L1SC0000022	rubus_genome	exon	902016	902114	100	-	.	ID=Rr02441.t1.mrna1.exon2;Name=Rr02441.t1;Parent=Rr02441.t1.mrna1;Target=Rr02441.t1 349 447 +
L1SC0000022	rubus_genome	exon	901858	901923	100	-	.	ID=Rr02441.t1.mrna1.exon3;Name=Rr02441.t1;Parent=Rr02441.t1.mrna1;Target=Rr02441.t1 448 513 +
L1SC0000022	rubus_genome	exon	901698	901763	100	-	.	ID=Rr02441.t1.mrna1.exon4;Name=Rr02441.t1;Parent=Rr02441.t1.mrna1;Target=Rr02441.t1 514 579 +
L1SC0000022	rubus_genome	exon	900441	900764	100	-	.	ID=Rr02441.t1.mrna1.exon5;Name=Rr02441.t1;Parent=Rr02441.t1.mrna1;Target=Rr02441.t1 580 903 +
L1SC0000022	rubus_genome	exon	900202	900354	100	-	.	ID=Rr02441.t1.mrna1.exon6;Name=Rr02441.t1;Parent=Rr02441.t1.mrna1;Target=Rr02441.t1 904 1056 +
L1SC0000022	rubus_genome	CDS	902296	902643	100	-	0	ID=Rr02441.t1.mrna1.cds1;Name=Rr02441.t1;Parent=Rr02441.t1.mrna1;Target=Rr02441.t1 1 348 +
L1SC0000022	rubus_genome	CDS	902016	902114	100	-	0	ID=Rr02441.t1.mrna1.cds2;Name=Rr02441.t1;Parent=Rr02441.t1.mrna1;Target=Rr02441.t1 349 447 +
L1SC0000022	rubus_genome	CDS	901858	901923	100	-	0	ID=Rr02441.t1.mrna1.cds3;Name=Rr02441.t1;Parent=Rr02441.t1.mrna1;Target=Rr02441.t1 448 513 +
L1SC0000022	rubus_genome	CDS	901698	901763	100	-	0	ID=Rr02441.t1.mrna1.cds4;Name=Rr02441.t1;Parent=Rr02441.t1.mrna1;Target=Rr02441.t1 514 579 +
L1SC0000022	rubus_genome	CDS	900441	900764	100	-	0	ID=Rr02441.t1.mrna1.cds5;Name=Rr02441.t1;Parent=Rr02441.t1.mrna1;Target=Rr02441.t1 580 903 +
L1SC0000022	rubus_genome	CDS	900202	900354	100	-	0	ID=Rr02441.t1.mrna1.cds6;Name=Rr02441.t1;Parent=Rr02441.t1.mrna1;Target=Rr02441.t1 904 1056 +
L1SC0000022	rubus_genome	gene	904329	907509	.	-	.	ID=Rr02442.t1.path1;Name=Rr02442.t1
L1SC0000022	rubus_genome	mRNA	904329	907509	.	-	.	ID=Rr02442.t1.mrna1;Name=Rr02442.t1;Parent=Rr02442.t1.path1;coverage=100.0;identity=100.0;matches=2148;mismatches=0;indels=0;unknowns=0
L1SC0000022	rubus_genome	exon	905785	907509	100	-	.	ID=Rr02442.t1.mrna1.exon1;Name=Rr02442.t1;Parent=Rr02442.t1.mrna1;Target=Rr02442.t1 1 1725 +
L1SC0000022	rubus_genome	exon	905481	905534	100	-	.	ID=Rr02442.t1.mrna1.exon2;Name=Rr02442.t1;Parent=Rr02442.t1.mrna1;Target=Rr02442.t1 1726 1779 +
L1SC0000022	rubus_genome	exon	904775	904873	100	-	.	ID=Rr02442.t1.mrna1.exon3;Name=Rr02442.t1;Parent=Rr02442.t1.mrna1;Target=Rr02442.t1 1780 1878 +
L1SC0000022	rubus_genome	exon	904550	904687	100	-	.	ID=Rr02442.t1.mrna1.exon4;Name=Rr02442.t1;Parent=Rr02442.t1.mrna1;Target=Rr02442.t1 1879 2016 +
L1SC0000022	rubus_genome	exon	904329	904460	100	-	.	ID=Rr02442.t1.mrna1.exon5;Name=Rr02442.t1;Parent=Rr02442.t1.mrna1;Target=Rr02442.t1 2017 2148 +
L1SC0000022	rubus_genome	CDS	905785	907509	100	-	0	ID=Rr02442.t1.mrna1.cds1;Name=Rr02442.t1;Parent=Rr02442.t1.mrna1;Target=Rr02442.t1 1 1725 +
L1SC0000022	rubus_genome	CDS	905481	905534	100	-	0	ID=Rr02442.t1.mrna1.cds2;Name=Rr02442.t1;Parent=Rr02442.t1.mrna1;Target=Rr02442.t1 1726 1779 +
L1SC0000022	rubus_genome	CDS	904775	904873	100	-	0	ID=Rr02442.t1.mrna1.cds3;Name=Rr02442.t1;Parent=Rr02442.t1.mrna1;Target=Rr02442.t1 1780 1878 +
L1SC0000022	rubus_genome	CDS	904550	904687	100	-	0	ID=Rr02442.t1.mrna1.cds4;Name=Rr02442.t1;Parent=Rr02442.t1.mrna1;Target=Rr02442.t1 1879 2016 +
L1SC0000022	rubus_genome	CDS	904329	904460	100	-	0	ID=Rr02442.t1.mrna1.cds5;Name=Rr02442.t1;Parent=Rr02442.t1.mrna1;Target=Rr02442.t1 2017 2148 +
L1SC0000022	rubus_genome	gene	912108	917821	.	-	.	ID=Rr02443.t1.path1;Name=Rr02443.t1
L1SC0000022	rubus_genome	mRNA	912108	917821	.	-	.	ID=Rr02443.t1.mrna1;Name=Rr02443.t1;Parent=Rr02443.t1.path1;coverage=100.0;identity=100.0;matches=1935;mismatches=0;indels=0;unknowns=0
L1SC0000022	rubus_genome	exon	917390	917821	100	-	.	ID=Rr02443.t1.mrna1.exon1;Name=Rr02443.t1;Parent=Rr02443.t1.mrna1;Target=Rr02443.t1 1 432 +
L1SC0000022	rubus_genome	exon	916520	916645	100	-	.	ID=Rr02443.t1.mrna1.exon2;Name=Rr02443.t1;Parent=Rr02443.t1.mrna1;Target=Rr02443.t1 433 558 +
L1SC0000022	rubus_genome	exon	916195	916296	100	-	.	ID=Rr02443.t1.mrna1.exon3;Name=Rr02443.t1;Parent=Rr02443.t1.mrna1;Target=Rr02443.t1 559 660 +
L1SC0000022	rubus_genome	exon	915634	915714	100	-	.	ID=Rr02443.t1.mrna1.exon4;Name=Rr02443.t1;Parent=Rr02443.t1.mrna1;Target=Rr02443.t1 661 741 +
L1SC0000022	rubus_genome	exon	915347	915502	100	-	.	ID=Rr02443.t1.mrna1.exon5;Name=Rr02443.t1;Parent=Rr02443.t1.mrna1;Target=Rr02443.t1 742 897 +
L1SC0000022	rubus_genome	exon	914077	914712	100	-	.	ID=Rr02443.t1.mrna1.exon6;Name=Rr02443.t1;Parent=Rr02443.t1.mrna1;Target=Rr02443.t1 898 1533 +
L1SC0000022	rubus_genome	exon	912852	913136	100	-	.	ID=Rr02443.t1.mrna1.exon7;Name=Rr02443.t1;Parent=Rr02443.t1.mrna1;Target=Rr02443.t1 1534 1818 +
L1SC0000022	rubus_genome	exon	912108	912224	100	-	.	ID=Rr02443.t1.mrna1.exon8;Name=Rr02443.t1;Parent=Rr02443.t1.mrna1;Target=Rr02443.t1 1819 1935 +
L1SC0000022	rubus_genome	CDS	917390	917821	100	-	0	ID=Rr02443.t1.mrna1.cds1;Name=Rr02443.t1;Parent=Rr02443.t1.mrna1;Target=Rr02443.t1 1 432 +
L1SC0000022	rubus_genome	CDS	916520	916645	100	-	0	ID=Rr02443.t1.mrna1.cds2;Name=Rr02443.t1;Parent=Rr02443.t1.mrna1;Target=Rr02443.t1 433 558 +
L1SC0000022	rubus_genome	CDS	916195	916296	100	-	0	ID=Rr02443.t1.mrna1.cds3;Name=Rr02443.t1;Parent=Rr02443.t1.mrna1;Target=Rr02443.t1 559 660 +
L1SC0000022	rubus_genome	CDS	915634	915714	100	-	0	ID=Rr02443.t1.mrna1.cds4;Name=Rr02443.t1;Parent=Rr02443.t1.mrna1;Target=Rr02443.t1 661 741 +
L1SC0000022	rubus_genome	CDS	915347	915502	100	-	0	ID=Rr02443.t1.mrna1.cds5;Name=Rr02443.t1;Parent=Rr02443.t1.mrna1;Target=Rr02443.t1 742 897 +
L1SC0000022	rubus_genome	CDS	914077	914712	100	-	0	ID=Rr02443.t1.mrna1.cds6;Name=Rr02443.t1;Parent=Rr02443.t1.mrna1;Target=Rr02443.t1 898 1533 +
L1SC0000022	rubus_genome	CDS	912852	913136	100	-	0	ID=Rr02443.t1.mrna1.cds7;Name=Rr02443.t1;Parent=Rr02443.t1.mrna1;Target=Rr02443.t1 1534 1818 +
L1SC0000022	rubus_genome	CDS	912108	912224	100	-	0	ID=Rr02443.t1.mrna1.cds8;Name=Rr02443.t1;Parent=Rr02443.t1.mrna1;Target=Rr02443.t1 1819 1935 +
L1SC0000022	rubus_genome	gene	918824	920185	.	-	.	ID=Rr02444.t1.path1;Name=Rr02444.t1
L1SC0000022	rubus_genome	mRNA	918824	920185	.	-	.	ID=Rr02444.t1.mrna1;Name=Rr02444.t1;Parent=Rr02444.t1.path1;coverage=100.0;identity=100.0;matches=1362;mismatches=0;indels=0;unknowns=0
L1SC0000022	rubus_genome	exon	918824	920185	100	-	.	ID=Rr02444.t1.mrna1.exon1;Name=Rr02444.t1;Parent=Rr02444.t1.mrna1;Target=Rr02444.t1 1362 1 .
L1SC0000022	rubus_genome	CDS	918824	920185	100	-	0	ID=Rr02444.t1.mrna1.cds1;Name=Rr02444.t1;Parent=Rr02444.t1.mrna1;Target=Rr02444.t1 1362 1 .
L1SC0000022	rubus_genome	gene	924039	927329	.	-	.	ID=Rr02445.t1.path1;Name=Rr02445.t1
L1SC0000022	rubus_genome	mRNA	924039	927329	.	-	.	ID=Rr02445.t1.mrna1;Name=Rr02445.t1;Parent=Rr02445.t1.path1;coverage=100.0;identity=100.0;matches=1941;mismatches=0;indels=0;unknowns=0
L1SC0000022	rubus_genome	exon	927086	927329	100	-	.	ID=Rr02445.t1.mrna1.exon1;Name=Rr02445.t1;Parent=Rr02445.t1.mrna1;Target=Rr02445.t1 1 244 +
L1SC0000022	rubus_genome	exon	926507	926625	100	-	.	ID=Rr02445.t1.mrna1.exon2;Name=Rr02445.t1;Parent=Rr02445.t1.mrna1;Target=Rr02445.t1 245 363 +
L1SC0000022	rubus_genome	exon	925731	926387	100	-	.	ID=Rr02445.t1.mrna1.exon3;Name=Rr02445.t1;Parent=Rr02445.t1.mrna1;Target=Rr02445.t1 364 1020 +
L1SC0000022	rubus_genome	exon	925553	925630	100	-	.	ID=Rr02445.t1.mrna1.exon4;Name=Rr02445.t1;Parent=Rr02445.t1.mrna1;Target=Rr02445.t1 1021 1098 +
L1SC0000022	rubus_genome	exon	925372	925461	100	-	.	ID=Rr02445.t1.mrna1.exon5;Name=Rr02445.t1;Parent=Rr02445.t1.mrna1;Target=Rr02445.t1 1099 1188 +
L1SC0000022	rubus_genome	exon	925145	925282	100	-	.	ID=Rr02445.t1.mrna1.exon6;Name=Rr02445.t1;Parent=Rr02445.t1.mrna1;Target=Rr02445.t1 1189 1326 +
L1SC0000022	rubus_genome	exon	924689	924865	100	-	.	ID=Rr02445.t1.mrna1.exon7;Name=Rr02445.t1;Parent=Rr02445.t1.mrna1;Target=Rr02445.t1 1327 1503 +
L1SC0000022	rubus_genome	exon	924405	924599	100	-	.	ID=Rr02445.t1.mrna1.exon8;Name=Rr02445.t1;Parent=Rr02445.t1.mrna1;Target=Rr02445.t1 1504 1698 +
L1SC0000022	rubus_genome	exon	924039	924281	100	-	.	ID=Rr02445.t1.mrna1.exon9;Name=Rr02445.t1;Parent=Rr02445.t1.mrna1;Target=Rr02445.t1 1699 1941 +
L1SC0000022	rubus_genome	CDS	927086	927329	100	-	0	ID=Rr02445.t1.mrna1.cds1;Name=Rr02445.t1;Parent=Rr02445.t1.mrna1;Target=Rr02445.t1 1 244 +
L1SC0000022	rubus_genome	CDS	926507	926625	100	-	1	ID=Rr02445.t1.mrna1.cds2;Name=Rr02445.t1;Parent=Rr02445.t1.mrna1;Target=Rr02445.t1 245 363 +
L1SC0000022	rubus_genome	CDS	925731	926387	100	-	0	ID=Rr02445.t1.mrna1.cds3;Name=Rr02445.t1;Parent=Rr02445.t1.mrna1;Target=Rr02445.t1 364 1020 +
L1SC0000022	rubus_genome	CDS	925553	925630	100	-	0	ID=Rr02445.t1.mrna1.cds4;Name=Rr02445.t1;Parent=Rr02445.t1.mrna1;Target=Rr02445.t1 1021 1098 +
L1SC0000022	rubus_genome	CDS	925372	925461	100	-	0	ID=Rr02445.t1.mrna1.cds5;Name=Rr02445.t1;Parent=Rr02445.t1.mrna1;Target=Rr02445.t1 1099 1188 +
L1SC0000022	rubus_genome	CDS	925145	925282	100	-	0	ID=Rr02445.t1.mrna1.cds6;Name=Rr02445.t1;Parent=Rr02445.t1.mrna1;Target=Rr02445.t1 1189 1326 +
L1SC0000022	rubus_genome	CDS	924689	924865	100	-	0	ID=Rr02445.t1.mrna1.cds7;Name=Rr02445.t1;Parent=Rr02445.t1.mrna1;Target=Rr02445.t1 1327 1503 +
L1SC0000022	rubus_genome	CDS	924405	924599	100	-	0	ID=Rr02445.t1.mrna1.cds8;Name=Rr02445.t1;Parent=Rr02445.t1.mrna1;Target=Rr02445.t1 1504 1698 +
L1SC0000022	rubus_genome	CDS	924039	924281	100	-	0	ID=Rr02445.t1.mrna1.cds9;Name=Rr02445.t1;Parent=Rr02445.t1.mrna1;Target=Rr02445.t1 1699 1941 +
L1SC0000022	rubus_genome	gene	930808	931797	.	-	.	ID=Rr02446.t1.path1;Name=Rr02446.t1
L1SC0000022	rubus_genome	mRNA	930808	931797	.	-	.	ID=Rr02446.t1.mrna1;Name=Rr02446.t1;Parent=Rr02446.t1.path1;coverage=100.0;identity=100.0;matches=693;mismatches=0;indels=0;unknowns=0
L1SC0000022	rubus_genome	exon	931543	931797	100	-	.	ID=Rr02446.t1.mrna1.exon1;Name=Rr02446.t1;Parent=Rr02446.t1.mrna1;Target=Rr02446.t1 1 255 +
L1SC0000022	rubus_genome	exon	931070	931339	100	-	.	ID=Rr02446.t1.mrna1.exon2;Name=Rr02446.t1;Parent=Rr02446.t1.mrna1;Target=Rr02446.t1 256 525 +
L1SC0000022	rubus_genome	exon	930808	930975	100	-	.	ID=Rr02446.t1.mrna1.exon3;Name=Rr02446.t1;Parent=Rr02446.t1.mrna1;Target=Rr02446.t1 526 693 +
L1SC0000022	rubus_genome	CDS	931543	931797	100	-	0	ID=Rr02446.t1.mrna1.cds1;Name=Rr02446.t1;Parent=Rr02446.t1.mrna1;Target=Rr02446.t1 1 255 +
L1SC0000022	rubus_genome	CDS	931070	931339	100	-	0	ID=Rr02446.t1.mrna1.cds2;Name=Rr02446.t1;Parent=Rr02446.t1.mrna1;Target=Rr02446.t1 256 525 +
L1SC0000022	rubus_genome	CDS	930808	930975	100	-	0	ID=Rr02446.t1.mrna1.cds3;Name=Rr02446.t1;Parent=Rr02446.t1.mrna1;Target=Rr02446.t1 526 693 +
L1SC0000022	rubus_genome	gene	942683	943159	.	-	.	ID=Rr02447.t1.path1;Name=Rr02447.t1
L1SC0000022	rubus_genome	mRNA	942683	943159	.	-	.	ID=Rr02447.t1.mrna1;Name=Rr02447.t1;Parent=Rr02447.t1.path1;coverage=100.0;identity=100.0;matches=477;mismatches=0;indels=0;unknowns=0
L1SC0000022	rubus_genome	exon	942683	943159	100	-	.	ID=Rr02447.t1.mrna1.exon1;Name=Rr02447.t1;Parent=Rr02447.t1.mrna1;Target=Rr02447.t1 477 1 .
L1SC0000022	rubus_genome	CDS	942683	943159	100	-	0	ID=Rr02447.t1.mrna1.cds1;Name=Rr02447.t1;Parent=Rr02447.t1.mrna1;Target=Rr02447.t1 477 1 .
L1SC0000022	rubus_genome	gene	951805	954561	.	+	.	ID=Rr02448.t1.path1;Name=Rr02448.t1
L1SC0000022	rubus_genome	mRNA	951805	954561	.	+	.	ID=Rr02448.t1.mrna1;Name=Rr02448.t1;Parent=Rr02448.t1.path1;coverage=100.0;identity=100.0;matches=1326;mismatches=0;indels=0;unknowns=0
L1SC0000022	rubus_genome	exon	951805	952288	100	+	.	ID=Rr02448.t1.mrna1.exon1;Name=Rr02448.t1;Parent=Rr02448.t1.mrna1;Target=Rr02448.t1 1 484 +
L1SC0000022	rubus_genome	exon	952377	952458	100	+	.	ID=Rr02448.t1.mrna1.exon2;Name=Rr02448.t1;Parent=Rr02448.t1.mrna1;Target=Rr02448.t1 485 566 +
L1SC0000022	rubus_genome	exon	952633	952699	100	+	.	ID=Rr02448.t1.mrna1.exon3;Name=Rr02448.t1;Parent=Rr02448.t1.mrna1;Target=Rr02448.t1 567 633 +
L1SC0000022	rubus_genome	exon	953041	953226	100	+	.	ID=Rr02448.t1.mrna1.exon4;Name=Rr02448.t1;Parent=Rr02448.t1.mrna1;Target=Rr02448.t1 634 819 +
L1SC0000022	rubus_genome	exon	953322	953382	100	+	.	ID=Rr02448.t1.mrna1.exon5;Name=Rr02448.t1;Parent=Rr02448.t1.mrna1;Target=Rr02448.t1 820 880 +
L1SC0000022	rubus_genome	exon	953641	953774	100	+	.	ID=Rr02448.t1.mrna1.exon6;Name=Rr02448.t1;Parent=Rr02448.t1.mrna1;Target=Rr02448.t1 881 1014 +
L1SC0000022	rubus_genome	exon	954250	954561	100	+	.	ID=Rr02448.t1.mrna1.exon7;Name=Rr02448.t1;Parent=Rr02448.t1.mrna1;Target=Rr02448.t1 1015 1326 +
L1SC0000022	rubus_genome	CDS	951805	952288	100	+	0	ID=Rr02448.t1.mrna1.cds1;Name=Rr02448.t1;Parent=Rr02448.t1.mrna1;Target=Rr02448.t1 1 484 +
L1SC0000022	rubus_genome	CDS	952377	952458	100	+	1	ID=Rr02448.t1.mrna1.cds2;Name=Rr02448.t1;Parent=Rr02448.t1.mrna1;Target=Rr02448.t1 485 566 +
L1SC0000022	rubus_genome	CDS	952633	952699	100	+	2	ID=Rr02448.t1.mrna1.cds3;Name=Rr02448.t1;Parent=Rr02448.t1.mrna1;Target=Rr02448.t1 567 633 +
L1SC0000022	rubus_genome	CDS	953041	953226	100	+	0	ID=Rr02448.t1.mrna1.cds4;Name=Rr02448.t1;Parent=Rr02448.t1.mrna1;Target=Rr02448.t1 634 819 +
L1SC0000022	rubus_genome	CDS	953322	953382	100	+	0	ID=Rr02448.t1.mrna1.cds5;Name=Rr02448.t1;Parent=Rr02448.t1.mrna1;Target=Rr02448.t1 820 880 +
L1SC0000022	rubus_genome	CDS	953641	953774	100	+	1	ID=Rr02448.t1.mrna1.cds6;Name=Rr02448.t1;Parent=Rr02448.t1.mrna1;Target=Rr02448.t1 881 1014 +
L1SC0000022	rubus_genome	CDS	954250	954561	100	+	0	ID=Rr02448.t1.mrna1.cds7;Name=Rr02448.t1;Parent=Rr02448.t1.mrna1;Target=Rr02448.t1 1015 1326 +
L1SC0000022	rubus_genome	gene	962028	966101	.	+	.	ID=Rr02449.t1.path1;Name=Rr02449.t1
L1SC0000022	rubus_genome	mRNA	962028	966101	.	+	.	ID=Rr02449.t1.mrna1;Name=Rr02449.t1;Parent=Rr02449.t1.path1;coverage=100.0;identity=100.0;matches=3243;mismatches=0;indels=0;unknowns=0
L1SC0000022	rubus_genome	exon	962028	962181	100	+	.	ID=Rr02449.t1.mrna1.exon1;Name=Rr02449.t1;Parent=Rr02449.t1.mrna1;Target=Rr02449.t1 1 154 +
L1SC0000022	rubus_genome	exon	962643	962698	100	+	.	ID=Rr02449.t1.mrna1.exon2;Name=Rr02449.t1;Parent=Rr02449.t1.mrna1;Target=Rr02449.t1 155 210 +
L1SC0000022	rubus_genome	exon	962798	964780	100	+	.	ID=Rr02449.t1.mrna1.exon3;Name=Rr02449.t1;Parent=Rr02449.t1.mrna1;Target=Rr02449.t1 211 2193 +
L1SC0000022	rubus_genome	exon	964863	965013	100	+	.	ID=Rr02449.t1.mrna1.exon4;Name=Rr02449.t1;Parent=Rr02449.t1.mrna1;Target=Rr02449.t1 2194 2344 +
L1SC0000022	rubus_genome	exon	965100	965786	100	+	.	ID=Rr02449.t1.mrna1.exon5;Name=Rr02449.t1;Parent=Rr02449.t1.mrna1;Target=Rr02449.t1 2345 3031 +
L1SC0000022	rubus_genome	exon	965890	966101	100	+	.	ID=Rr02449.t1.mrna1.exon6;Name=Rr02449.t1;Parent=Rr02449.t1.mrna1;Target=Rr02449.t1 3032 3243 +
L1SC0000022	rubus_genome	CDS	962028	962181	100	+	0	ID=Rr02449.t1.mrna1.cds1;Name=Rr02449.t1;Parent=Rr02449.t1.mrna1;Target=Rr02449.t1 1 154 +
L1SC0000022	rubus_genome	CDS	962643	962698	100	+	1	ID=Rr02449.t1.mrna1.cds2;Name=Rr02449.t1;Parent=Rr02449.t1.mrna1;Target=Rr02449.t1 155 210 +
L1SC0000022	rubus_genome	CDS	962798	964780	100	+	0	ID=Rr02449.t1.mrna1.cds3;Name=Rr02449.t1;Parent=Rr02449.t1.mrna1;Target=Rr02449.t1 211 2193 +
L1SC0000022	rubus_genome	CDS	964863	965013	100	+	0	ID=Rr02449.t1.mrna1.cds4;Name=Rr02449.t1;Parent=Rr02449.t1.mrna1;Target=Rr02449.t1 2194 2344 +
L1SC0000022	rubus_genome	CDS	965100	965786	100	+	1	ID=Rr02449.t1.mrna1.cds5;Name=Rr02449.t1;Parent=Rr02449.t1.mrna1;Target=Rr02449.t1 2345 3031 +
L1SC0000022	rubus_genome	CDS	965890	966101	100	+	1	ID=Rr02449.t1.mrna1.cds6;Name=Rr02449.t1;Parent=Rr02449.t1.mrna1;Target=Rr02449.t1 3032 3243 +
L1SC0000022	rubus_genome	gene	967684	968820	.	-	.	ID=Rr02450.t1.path1;Name=Rr02450.t1
L1SC0000022	rubus_genome	mRNA	967684	968820	.	-	.	ID=Rr02450.t1.mrna1;Name=Rr02450.t1;Parent=Rr02450.t1.path1;coverage=100.0;identity=100.0;matches=1137;mismatches=0;indels=0;unknowns=0
L1SC0000022	rubus_genome	exon	967684	968820	100	-	.	ID=Rr02450.t1.mrna1.exon1;Name=Rr02450.t1;Parent=Rr02450.t1.mrna1;Target=Rr02450.t1 1137 1 .
L1SC0000022	rubus_genome	CDS	967684	968820	100	-	0	ID=Rr02450.t1.mrna1.cds1;Name=Rr02450.t1;Parent=Rr02450.t1.mrna1;Target=Rr02450.t1 1137 1 .
L2SC0000022	rubus_genome	gene	1	977	.	-	.	ID=Rr02452.t1.path1;Name=Rr02452.t1
L2SC0000022	rubus_genome	mRNA	1	977	.	-	.	ID=Rr02452.t1.mrna1;Name=Rr02452.t1;Parent=Rr02452.t1.path1;coverage=88.0;identity=100.0;matches=977;mismatches=0;indels=0;unknowns=0
L2SC0000022	rubus_genome	exon	1	977	100	-	.	ID=Rr02452.t1.mrna1.exon1;Name=Rr02452.t1;Parent=Rr02452.t1.mrna1;Target=Rr02452.t1 977 1 .
L2SC0000022	rubus_genome	CDS	1	977	100	-	0	ID=Rr02452.t1.mrna1.cds1;Name=Rr02452.t1;Parent=Rr02452.t1.mrna1;Target=Rr02452.t1 977 1 .
L1SC0000022	rubus_genome	gene	972087	972219	.	-	.	ID=Rr02452.t1.path2;Name=Rr02452.t1
L1SC0000022	rubus_genome	mRNA	972087	972219	.	-	.	ID=Rr02452.t1.mrna2;Name=Rr02452.t1;Parent=Rr02452.t1.path2;coverage=12.0;identity=100.0;matches=133;mismatches=0;indels=0;unknowns=0
L1SC0000022	rubus_genome	exon	972087	972219	100	-	.	ID=Rr02452.t1.mrna2.exon1;Name=Rr02452.t1;Parent=Rr02452.t1.mrna2;Target=Rr02452.t1 1110 978 .
L1SC0000022	rubus_genome	CDS	972087	972219	100	-	2	ID=Rr02452.t1.mrna2.cds1;Name=Rr02452.t1;Parent=Rr02452.t1.mrna2;Target=Rr02452.t1 1110 978 .
L2SC0000022	rubus_genome	gene	5150	9178	.	-	.	ID=Rr02453.t1.path1;Name=Rr02453.t1
L2SC0000022	rubus_genome	mRNA	5150	9178	.	-	.	ID=Rr02453.t1.mrna1;Name=Rr02453.t1;Parent=Rr02453.t1.path1;coverage=100.0;identity=100.0;matches=1014;mismatches=0;indels=0;unknowns=0
L2SC0000022	rubus_genome	exon	9082	9178	100	-	.	ID=Rr02453.t1.mrna1.exon1;Name=Rr02453.t1;Parent=Rr02453.t1.mrna1;Target=Rr02453.t1 1 97 +
L2SC0000022	rubus_genome	exon	8918	9002	100	-	.	ID=Rr02453.t1.mrna1.exon2;Name=Rr02453.t1;Parent=Rr02453.t1.mrna1;Target=Rr02453.t1 98 182 +
L2SC0000022	rubus_genome	exon	6304	6643	100	-	.	ID=Rr02453.t1.mrna1.exon3;Name=Rr02453.t1;Parent=Rr02453.t1.mrna1;Target=Rr02453.t1 183 522 +
L2SC0000022	rubus_genome	exon	6123	6215	100	-	.	ID=Rr02453.t1.mrna1.exon4;Name=Rr02453.t1;Parent=Rr02453.t1.mrna1;Target=Rr02453.t1 523 615 +
L2SC0000022	rubus_genome	exon	5665	5781	100	-	.	ID=Rr02453.t1.mrna1.exon5;Name=Rr02453.t1;Parent=Rr02453.t1.mrna1;Target=Rr02453.t1 616 732 +
L2SC0000022	rubus_genome	exon	5361	5579	100	-	.	ID=Rr02453.t1.mrna1.exon6;Name=Rr02453.t1;Parent=Rr02453.t1.mrna1;Target=Rr02453.t1 733 951 +
L2SC0000022	rubus_genome	exon	5150	5212	100	-	.	ID=Rr02453.t1.mrna1.exon7;Name=Rr02453.t1;Parent=Rr02453.t1.mrna1;Target=Rr02453.t1 952 1014 +
L2SC0000022	rubus_genome	CDS	9082	9178	100	-	0	ID=Rr02453.t1.mrna1.cds1;Name=Rr02453.t1;Parent=Rr02453.t1.mrna1;Target=Rr02453.t1 1 97 +
L2SC0000022	rubus_genome	CDS	8918	9002	100	-	1	ID=Rr02453.t1.mrna1.cds2;Name=Rr02453.t1;Parent=Rr02453.t1.mrna1;Target=Rr02453.t1 98 182 +
L2SC0000022	rubus_genome	CDS	6304	6643	100	-	2	ID=Rr02453.t1.mrna1.cds3;Name=Rr02453.t1;Parent=Rr02453.t1.mrna1;Target=Rr02453.t1 183 522 +
L2SC0000022	rubus_genome	CDS	6123	6215	100	-	0	ID=Rr02453.t1.mrna1.cds4;Name=Rr02453.t1;Parent=Rr02453.t1.mrna1;Target=Rr02453.t1 523 615 +
L2SC0000022	rubus_genome	CDS	5665	5781	100	-	0	ID=Rr02453.t1.mrna1.cds5;Name=Rr02453.t1;Parent=Rr02453.t1.mrna1;Target=Rr02453.t1 616 732 +
L2SC0000022	rubus_genome	CDS	5361	5579	100	-	0	ID=Rr02453.t1.mrna1.cds6;Name=Rr02453.t1;Parent=Rr02453.t1.mrna1;Target=Rr02453.t1 733 951 +
L2SC0000022	rubus_genome	CDS	5150	5212	100	-	0	ID=Rr02453.t1.mrna1.cds7;Name=Rr02453.t1;Parent=Rr02453.t1.mrna1;Target=Rr02453.t1 952 1014 +
L2SC0000022	rubus_genome	gene	18406	21833	.	-	.	ID=Rr02454.t1.path1;Name=Rr02454.t1
L2SC0000022	rubus_genome	mRNA	18406	21833	.	-	.	ID=Rr02454.t1.mrna1;Name=Rr02454.t1;Parent=Rr02454.t1.path1;coverage=100.0;identity=100.0;matches=3150;mismatches=0;indels=0;unknowns=0
L2SC0000022	rubus_genome	exon	19627	21833	100	-	.	ID=Rr02454.t1.mrna1.exon1;Name=Rr02454.t1;Parent=Rr02454.t1.mrna1;Target=Rr02454.t1 1 2207 +
L2SC0000022	rubus_genome	exon	19215	19529	100	-	.	ID=Rr02454.t1.mrna1.exon2;Name=Rr02454.t1;Parent=Rr02454.t1.mrna1;Target=Rr02454.t1 2208 2522 +
L2SC0000022	rubus_genome	exon	19015	19111	100	-	.	ID=Rr02454.t1.mrna1.exon3;Name=Rr02454.t1;Parent=Rr02454.t1.mrna1;Target=Rr02454.t1 2523 2619 +
L2SC0000022	rubus_genome	exon	18406	18936	100	-	.	ID=Rr02454.t1.mrna1.exon4;Name=Rr02454.t1;Parent=Rr02454.t1.mrna1;Target=Rr02454.t1 2620 3150 +
L2SC0000022	rubus_genome	CDS	19627	21833	100	-	0	ID=Rr02454.t1.mrna1.cds1;Name=Rr02454.t1;Parent=Rr02454.t1.mrna1;Target=Rr02454.t1 1 2207 +
L2SC0000022	rubus_genome	CDS	19215	19529	100	-	2	ID=Rr02454.t1.mrna1.cds2;Name=Rr02454.t1;Parent=Rr02454.t1.mrna1;Target=Rr02454.t1 2208 2522 +
L2SC0000022	rubus_genome	CDS	19015	19111	100	-	2	ID=Rr02454.t1.mrna1.cds3;Name=Rr02454.t1;Parent=Rr02454.t1.mrna1;Target=Rr02454.t1 2523 2619 +
L2SC0000022	rubus_genome	CDS	18406	18936	100	-	0	ID=Rr02454.t1.mrna1.cds4;Name=Rr02454.t1;Parent=Rr02454.t1.mrna1;Target=Rr02454.t1 2620 3150 +
L2SC0000022	rubus_genome	gene	25193	25660	.	+	.	ID=Rr02455.t1.path1;Name=Rr02455.t1
L2SC0000022	rubus_genome	mRNA	25193	25660	.	+	.	ID=Rr02455.t1.mrna1;Name=Rr02455.t1;Parent=Rr02455.t1.path1;coverage=100.0;identity=100.0;matches=468;mismatches=0;indels=0;unknowns=0
L2SC0000022	rubus_genome	exon	25193	25660	100	+	.	ID=Rr02455.t1.mrna1.exon1;Name=Rr02455.t1;Parent=Rr02455.t1.mrna1;Target=Rr02455.t1 468 1 .
L2SC0000022	rubus_genome	CDS	25193	25660	100	+	0	ID=Rr02455.t1.mrna1.cds1;Name=Rr02455.t1;Parent=Rr02455.t1.mrna1;Target=Rr02455.t1 468 1 .
L2SC0000022	rubus_genome	gene	67425	77398	.	+	.	ID=Rr02457.t1.path1;Name=Rr02457.t1
L2SC0000022	rubus_genome	mRNA	67425	77398	.	+	.	ID=Rr02457.t1.mrna1;Name=Rr02457.t1;Parent=Rr02457.t1.path1;coverage=100.0;identity=100.0;matches=3756;mismatches=0;indels=0;unknowns=0
L2SC0000022	rubus_genome	exon	67425	67599	100	+	.	ID=Rr02457.t1.mrna1.exon1;Name=Rr02457.t1;Parent=Rr02457.t1.mrna1;Target=Rr02457.t1 1 175 +
L2SC0000022	rubus_genome	exon	67673	67745	100	+	.	ID=Rr02457.t1.mrna1.exon2;Name=Rr02457.t1;Parent=Rr02457.t1.mrna1;Target=Rr02457.t1 176 248 +
L2SC0000022	rubus_genome	exon	68404	68889	100	+	.	ID=Rr02457.t1.mrna1.exon3;Name=Rr02457.t1;Parent=Rr02457.t1.mrna1;Target=Rr02457.t1 249 734 +
L2SC0000022	rubus_genome	exon	69025	69151	100	+	.	ID=Rr02457.t1.mrna1.exon4;Name=Rr02457.t1;Parent=Rr02457.t1.mrna1;Target=Rr02457.t1 735 861 +
L2SC0000022	rubus_genome	exon	69254	69294	100	+	.	ID=Rr02457.t1.mrna1.exon5;Name=Rr02457.t1;Parent=Rr02457.t1.mrna1;Target=Rr02457.t1 862 902 +
L2SC0000022	rubus_genome	exon	70258	70351	100	+	.	ID=Rr02457.t1.mrna1.exon6;Name=Rr02457.t1;Parent=Rr02457.t1.mrna1;Target=Rr02457.t1 903 996 +
L2SC0000022	rubus_genome	exon	71294	72693	100	+	.	ID=Rr02457.t1.mrna1.exon7;Name=Rr02457.t1;Parent=Rr02457.t1.mrna1;Target=Rr02457.t1 997 2396 +
L2SC0000022	rubus_genome	exon	73422	73553	100	+	.	ID=Rr02457.t1.mrna1.exon8;Name=Rr02457.t1;Parent=Rr02457.t1.mrna1;Target=Rr02457.t1 2397 2528 +
L2SC0000022	rubus_genome	exon	73806	73878	100	+	.	ID=Rr02457.t1.mrna1.exon9;Name=Rr02457.t1;Parent=Rr02457.t1.mrna1;Target=Rr02457.t1 2529 2601 +
L2SC0000022	rubus_genome	exon	74217	74256	100	+	.	ID=Rr02457.t1.mrna1.exon10;Name=Rr02457.t1;Parent=Rr02457.t1.mrna1;Target=Rr02457.t1 2602 2641 +
L2SC0000022	rubus_genome	exon	74380	74452	100	+	.	ID=Rr02457.t1.mrna1.exon11;Name=Rr02457.t1;Parent=Rr02457.t1.mrna1;Target=Rr02457.t1 2642 2714 +
L2SC0000022	rubus_genome	exon	74543	74608	100	+	.	ID=Rr02457.t1.mrna1.exon12;Name=Rr02457.t1;Parent=Rr02457.t1.mrna1;Target=Rr02457.t1 2715 2780 +
L2SC0000022	rubus_genome	exon	74973	75050	100	+	.	ID=Rr02457.t1.mrna1.exon13;Name=Rr02457.t1;Parent=Rr02457.t1.mrna1;Target=Rr02457.t1 2781 2858 +
L2SC0000022	rubus_genome	exon	75136	75308	100	+	.	ID=Rr02457.t1.mrna1.exon14;Name=Rr02457.t1;Parent=Rr02457.t1.mrna1;Target=Rr02457.t1 2859 3031 +
L2SC0000022	rubus_genome	exon	76136	76182	100	+	.	ID=Rr02457.t1.mrna1.exon15;Name=Rr02457.t1;Parent=Rr02457.t1.mrna1;Target=Rr02457.t1 3032 3078 +
L2SC0000022	rubus_genome	exon	76619	76829	100	+	.	ID=Rr02457.t1.mrna1.exon16;Name=Rr02457.t1;Parent=Rr02457.t1.mrna1;Target=Rr02457.t1 3079 3289 +
L2SC0000022	rubus_genome	exon	76932	77398	100	+	.	ID=Rr02457.t1.mrna1.exon17;Name=Rr02457.t1;Parent=Rr02457.t1.mrna1;Target=Rr02457.t1 3290 3756 +
L2SC0000022	rubus_genome	CDS	67425	67599	100	+	0	ID=Rr02457.t1.mrna1.cds1;Name=Rr02457.t1;Parent=Rr02457.t1.mrna1;Target=Rr02457.t1 1 175 +
L2SC0000022	rubus_genome	CDS	67673	67745	100	+	1	ID=Rr02457.t1.mrna1.cds2;Name=Rr02457.t1;Parent=Rr02457.t1.mrna1;Target=Rr02457.t1 176 248 +
L2SC0000022	rubus_genome	CDS	68404	68889	100	+	2	ID=Rr02457.t1.mrna1.cds3;Name=Rr02457.t1;Parent=Rr02457.t1.mrna1;Target=Rr02457.t1 249 734 +
L2SC0000022	rubus_genome	CDS	69025	69151	100	+	2	ID=Rr02457.t1.mrna1.cds4;Name=Rr02457.t1;Parent=Rr02457.t1.mrna1;Target=Rr02457.t1 735 861 +
L2SC0000022	rubus_genome	CDS	69254	69294	100	+	0	ID=Rr02457.t1.mrna1.cds5;Name=Rr02457.t1;Parent=Rr02457.t1.mrna1;Target=Rr02457.t1 862 902 +
L2SC0000022	rubus_genome	CDS	70258	70351	100	+	2	ID=Rr02457.t1.mrna1.cds6;Name=Rr02457.t1;Parent=Rr02457.t1.mrna1;Target=Rr02457.t1 903 996 +
L2SC0000022	rubus_genome	CDS	71294	72693	100	+	0	ID=Rr02457.t1.mrna1.cds7;Name=Rr02457.t1;Parent=Rr02457.t1.mrna1;Target=Rr02457.t1 997 2396 +
L2SC0000022	rubus_genome	CDS	73422	73553	100	+	2	ID=Rr02457.t1.mrna1.cds8;Name=Rr02457.t1;Parent=Rr02457.t1.mrna1;Target=Rr02457.t1 2397 2528 +
L2SC0000022	rubus_genome	CDS	73806	73878	100	+	2	ID=Rr02457.t1.mrna1.cds9;Name=Rr02457.t1;Parent=Rr02457.t1.mrna1;Target=Rr02457.t1 2529 2601 +
L2SC0000022	rubus_genome	CDS	74217	74256	100	+	0	ID=Rr02457.t1.mrna1.cds10;Name=Rr02457.t1;Parent=Rr02457.t1.mrna1;Target=Rr02457.t1 2602 2641 +
L2SC0000022	rubus_genome	CDS	74380	74452	100	+	1	ID=Rr02457.t1.mrna1.cds11;Name=Rr02457.t1;Parent=Rr02457.t1.mrna1;Target=Rr02457.t1 2642 2714 +
L2SC0000022	rubus_genome	CDS	74543	74608	100	+	2	ID=Rr02457.t1.mrna1.cds12;Name=Rr02457.t1;Parent=Rr02457.t1.mrna1;Target=Rr02457.t1 2715 2780 +
L2SC0000022	rubus_genome	CDS	74973	75050	100	+	2	ID=Rr02457.t1.mrna1.cds13;Name=Rr02457.t1;Parent=Rr02457.t1.mrna1;Target=Rr02457.t1 2781 2858 +
L2SC0000022	rubus_genome	CDS	75136	75308	100	+	2	ID=Rr02457.t1.mrna1.cds14;Name=Rr02457.t1;Parent=Rr02457.t1.mrna1;Target=Rr02457.t1 2859 3031 +
L2SC0000022	rubus_genome	CDS	76136	76182	100	+	1	ID=Rr02457.t1.mrna1.cds15;Name=Rr02457.t1;Parent=Rr02457.t1.mrna1;Target=Rr02457.t1 3032 3078 +
L2SC0000022	rubus_genome	CDS	76619	76829	100	+	0	ID=Rr02457.t1.mrna1.cds16;Name=Rr02457.t1;Parent=Rr02457.t1.mrna1;Target=Rr02457.t1 3079 3289 +
L2SC0000022	rubus_genome	CDS	76932	77398	100	+	1	ID=Rr02457.t1.mrna1.cds17;Name=Rr02457.t1;Parent=Rr02457.t1.mrna1;Target=Rr02457.t1 3290 3756 +
L2SC0000022	rubus_genome	gene	79096	82800	.	+	.	ID=Rr02458.t1.path1;Name=Rr02458.t1
L2SC0000022	rubus_genome	mRNA	79096	82800	.	+	.	ID=Rr02458.t1.mrna1;Name=Rr02458.t1;Parent=Rr02458.t1.path1;coverage=100.0;identity=100.0;matches=2157;mismatches=0;indels=0;unknowns=0
L2SC0000022	rubus_genome	exon	79096	79197	100	+	.	ID=Rr02458.t1.mrna1.exon1;Name=Rr02458.t1;Parent=Rr02458.t1.mrna1;Target=Rr02458.t1 1 102 +
L2SC0000022	rubus_genome	exon	79456	79556	100	+	.	ID=Rr02458.t1.mrna1.exon2;Name=Rr02458.t1;Parent=Rr02458.t1.mrna1;Target=Rr02458.t1 103 203 +
L2SC0000022	rubus_genome	exon	79692	79789	100	+	.	ID=Rr02458.t1.mrna1.exon3;Name=Rr02458.t1;Parent=Rr02458.t1.mrna1;Target=Rr02458.t1 204 301 +
L2SC0000022	rubus_genome	exon	79904	80050	100	+	.	ID=Rr02458.t1.mrna1.exon4;Name=Rr02458.t1;Parent=Rr02458.t1.mrna1;Target=Rr02458.t1 302 448 +
L2SC0000022	rubus_genome	exon	80145	80250	100	+	.	ID=Rr02458.t1.mrna1.exon5;Name=Rr02458.t1;Parent=Rr02458.t1.mrna1;Target=Rr02458.t1 449 554 +
L2SC0000022	rubus_genome	exon	80536	81052	100	+	.	ID=Rr02458.t1.mrna1.exon6;Name=Rr02458.t1;Parent=Rr02458.t1.mrna1;Target=Rr02458.t1 555 1071 +
L2SC0000022	rubus_genome	exon	81143	81243	100	+	.	ID=Rr02458.t1.mrna1.exon7;Name=Rr02458.t1;Parent=Rr02458.t1.mrna1;Target=Rr02458.t1 1072 1172 +
L2SC0000022	rubus_genome	exon	81427	81648	100	+	.	ID=Rr02458.t1.mrna1.exon8;Name=Rr02458.t1;Parent=Rr02458.t1.mrna1;Target=Rr02458.t1 1173 1394 +
L2SC0000022	rubus_genome	exon	81773	81881	100	+	.	ID=Rr02458.t1.mrna1.exon9;Name=Rr02458.t1;Parent=Rr02458.t1.mrna1;Target=Rr02458.t1 1395 1503 +
L2SC0000022	rubus_genome	exon	81954	82167	100	+	.	ID=Rr02458.t1.mrna1.exon10;Name=Rr02458.t1;Parent=Rr02458.t1.mrna1;Target=Rr02458.t1 1504 1717 +
L2SC0000022	rubus_genome	exon	82257	82430	100	+	.	ID=Rr02458.t1.mrna1.exon11;Name=Rr02458.t1;Parent=Rr02458.t1.mrna1;Target=Rr02458.t1 1718 1891 +
L2SC0000022	rubus_genome	exon	82535	82800	100	+	.	ID=Rr02458.t1.mrna1.exon12;Name=Rr02458.t1;Parent=Rr02458.t1.mrna1;Target=Rr02458.t1 1892 2157 +
L2SC0000022	rubus_genome	CDS	79096	79197	100	+	0	ID=Rr02458.t1.mrna1.cds1;Name=Rr02458.t1;Parent=Rr02458.t1.mrna1;Target=Rr02458.t1 1 102 +
L2SC0000022	rubus_genome	CDS	79456	79556	100	+	0	ID=Rr02458.t1.mrna1.cds2;Name=Rr02458.t1;Parent=Rr02458.t1.mrna1;Target=Rr02458.t1 103 203 +
L2SC0000022	rubus_genome	CDS	79692	79789	100	+	2	ID=Rr02458.t1.mrna1.cds3;Name=Rr02458.t1;Parent=Rr02458.t1.mrna1;Target=Rr02458.t1 204 301 +
L2SC0000022	rubus_genome	CDS	79904	80050	100	+	1	ID=Rr02458.t1.mrna1.cds4;Name=Rr02458.t1;Parent=Rr02458.t1.mrna1;Target=Rr02458.t1 302 448 +
L2SC0000022	rubus_genome	CDS	80145	80250	100	+	1	ID=Rr02458.t1.mrna1.cds5;Name=Rr02458.t1;Parent=Rr02458.t1.mrna1;Target=Rr02458.t1 449 554 +
L2SC0000022	rubus_genome	CDS	80536	81052	100	+	2	ID=Rr02458.t1.mrna1.cds6;Name=Rr02458.t1;Parent=Rr02458.t1.mrna1;Target=Rr02458.t1 555 1071 +
L2SC0000022	rubus_genome	CDS	81143	81243	100	+	0	ID=Rr02458.t1.mrna1.cds7;Name=Rr02458.t1;Parent=Rr02458.t1.mrna1;Target=Rr02458.t1 1072 1172 +
L2SC0000022	rubus_genome	CDS	81427	81648	100	+	2	ID=Rr02458.t1.mrna1.cds8;Name=Rr02458.t1;Parent=Rr02458.t1.mrna1;Target=Rr02458.t1 1173 1394 +
L2SC0000022	rubus_genome	CDS	81773	81881	100	+	2	ID=Rr02458.t1.mrna1.cds9;Name=Rr02458.t1;Parent=Rr02458.t1.mrna1;Target=Rr02458.t1 1395 1503 +
L2SC0000022	rubus_genome	CDS	81954	82167	100	+	0	ID=Rr02458.t1.mrna1.cds10;Name=Rr02458.t1;Parent=Rr02458.t1.mrna1;Target=Rr02458.t1 1504 1717 +
L2SC0000022	rubus_genome	CDS	82257	82430	100	+	1	ID=Rr02458.t1.mrna1.cds11;Name=Rr02458.t1;Parent=Rr02458.t1.mrna1;Target=Rr02458.t1 1718 1891 +
L2SC0000022	rubus_genome	CDS	82535	82800	100	+	1	ID=Rr02458.t1.mrna1.cds12;Name=Rr02458.t1;Parent=Rr02458.t1.mrna1;Target=Rr02458.t1 1892 2157 +
L2SC0000022	rubus_genome	gene	83507	87025	.	-	.	ID=Rr02459.t1.path1;Name=Rr02459.t1
L2SC0000022	rubus_genome	mRNA	83507	87025	.	-	.	ID=Rr02459.t1.mrna1;Name=Rr02459.t1;Parent=Rr02459.t1.path1;coverage=100.0;identity=100.0;matches=1608;mismatches=0;indels=0;unknowns=0
L2SC0000022	rubus_genome	exon	86705	87025	100	-	.	ID=Rr02459.t1.mrna1.exon1;Name=Rr02459.t1;Parent=Rr02459.t1.mrna1;Target=Rr02459.t1 1 321 +
L2SC0000022	rubus_genome	exon	85954	86154	100	-	.	ID=Rr02459.t1.mrna1.exon2;Name=Rr02459.t1;Parent=Rr02459.t1.mrna1;Target=Rr02459.t1 322 522 +
L2SC0000022	rubus_genome	exon	85781	85858	100	-	.	ID=Rr02459.t1.mrna1.exon3;Name=Rr02459.t1;Parent=Rr02459.t1.mrna1;Target=Rr02459.t1 523 600 +
L2SC0000022	rubus_genome	exon	84680	84745	100	-	.	ID=Rr02459.t1.mrna1.exon4;Name=Rr02459.t1;Parent=Rr02459.t1.mrna1;Target=Rr02459.t1 601 666 +
L2SC0000022	rubus_genome	exon	84458	84523	100	-	.	ID=Rr02459.t1.mrna1.exon5;Name=Rr02459.t1;Parent=Rr02459.t1.mrna1;Target=Rr02459.t1 667 732 +
L2SC0000022	rubus_genome	exon	83507	84382	100	-	.	ID=Rr02459.t1.mrna1.exon6;Name=Rr02459.t1;Parent=Rr02459.t1.mrna1;Target=Rr02459.t1 733 1608 +
L2SC0000022	rubus_genome	CDS	86705	87025	100	-	0	ID=Rr02459.t1.mrna1.cds1;Name=Rr02459.t1;Parent=Rr02459.t1.mrna1;Target=Rr02459.t1 1 321 +
L2SC0000022	rubus_genome	CDS	85954	86154	100	-	0	ID=Rr02459.t1.mrna1.cds2;Name=Rr02459.t1;Parent=Rr02459.t1.mrna1;Target=Rr02459.t1 322 522 +
L2SC0000022	rubus_genome	CDS	85781	85858	100	-	0	ID=Rr02459.t1.mrna1.cds3;Name=Rr02459.t1;Parent=Rr02459.t1.mrna1;Target=Rr02459.t1 523 600 +
L2SC0000022	rubus_genome	CDS	84680	84745	100	-	0	ID=Rr02459.t1.mrna1.cds4;Name=Rr02459.t1;Parent=Rr02459.t1.mrna1;Target=Rr02459.t1 601 666 +
L2SC0000022	rubus_genome	CDS	84458	84523	100	-	0	ID=Rr02459.t1.mrna1.cds5;Name=Rr02459.t1;Parent=Rr02459.t1.mrna1;Target=Rr02459.t1 667 732 +
L2SC0000022	rubus_genome	CDS	83507	84382	100	-	0	ID=Rr02459.t1.mrna1.cds6;Name=Rr02459.t1;Parent=Rr02459.t1.mrna1;Target=Rr02459.t1 733 1608 +
L2SC0000022	rubus_genome	gene	89376	91464	.	+	.	ID=Rr02460.t1.path1;Name=Rr02460.t1
L2SC0000022	rubus_genome	mRNA	89376	91464	.	+	.	ID=Rr02460.t1.mrna1;Name=Rr02460.t1;Parent=Rr02460.t1.path1;coverage=100.0;identity=100.0;matches=498;mismatches=0;indels=0;unknowns=0
L2SC0000022	rubus_genome	exon	89376	89435	100	+	.	ID=Rr02460.t1.mrna1.exon1;Name=Rr02460.t1;Parent=Rr02460.t1.mrna1;Target=Rr02460.t1 1 60 +
L2SC0000022	rubus_genome	exon	90338	90471	100	+	.	ID=Rr02460.t1.mrna1.exon2;Name=Rr02460.t1;Parent=Rr02460.t1.mrna1;Target=Rr02460.t1 61 194 +
L2SC0000022	rubus_genome	exon	90588	90656	100	+	.	ID=Rr02460.t1.mrna1.exon3;Name=Rr02460.t1;Parent=Rr02460.t1.mrna1;Target=Rr02460.t1 195 263 +
L2SC0000022	rubus_genome	exon	90878	90949	100	+	.	ID=Rr02460.t1.mrna1.exon4;Name=Rr02460.t1;Parent=Rr02460.t1.mrna1;Target=Rr02460.t1 264 335 +
L2SC0000022	rubus_genome	exon	91098	91170	100	+	.	ID=Rr02460.t1.mrna1.exon5;Name=Rr02460.t1;Parent=Rr02460.t1.mrna1;Target=Rr02460.t1 336 408 +
L2SC0000022	rubus_genome	exon	91375	91464	100	+	.	ID=Rr02460.t1.mrna1.exon6;Name=Rr02460.t1;Parent=Rr02460.t1.mrna1;Target=Rr02460.t1 409 498 +
L2SC0000022	rubus_genome	CDS	89376	89435	100	+	0	ID=Rr02460.t1.mrna1.cds1;Name=Rr02460.t1;Parent=Rr02460.t1.mrna1;Target=Rr02460.t1 1 60 +
L2SC0000022	rubus_genome	CDS	90338	90471	100	+	0	ID=Rr02460.t1.mrna1.cds2;Name=Rr02460.t1;Parent=Rr02460.t1.mrna1;Target=Rr02460.t1 61 194 +
L2SC0000022	rubus_genome	CDS	90588	90656	100	+	2	ID=Rr02460.t1.mrna1.cds3;Name=Rr02460.t1;Parent=Rr02460.t1.mrna1;Target=Rr02460.t1 195 263 +
L2SC0000022	rubus_genome	CDS	90878	90949	100	+	2	ID=Rr02460.t1.mrna1.cds4;Name=Rr02460.t1;Parent=Rr02460.t1.mrna1;Target=Rr02460.t1 264 335 +
L2SC0000022	rubus_genome	CDS	91098	91170	100	+	2	ID=Rr02460.t1.mrna1.cds5;Name=Rr02460.t1;Parent=Rr02460.t1.mrna1;Target=Rr02460.t1 336 408 +
L2SC0000022	rubus_genome	CDS	91375	91464	100	+	0	ID=Rr02460.t1.mrna1.cds6;Name=Rr02460.t1;Parent=Rr02460.t1.mrna1;Target=Rr02460.t1 409 498 +
L2SC0000022	rubus_genome	gene	92492	95219	.	-	.	ID=Rr02461.t1.path1;Name=Rr02461.t1
L2SC0000022	rubus_genome	mRNA	92492	95219	.	-	.	ID=Rr02461.t1.mrna1;Name=Rr02461.t1;Parent=Rr02461.t1.path1;coverage=100.0;identity=100.0;matches=1488;mismatches=0;indels=0;unknowns=0
L2SC0000022	rubus_genome	exon	94957	95219	100	-	.	ID=Rr02461.t1.mrna1.exon1;Name=Rr02461.t1;Parent=Rr02461.t1.mrna1;Target=Rr02461.t1 1 263 +
L2SC0000022	rubus_genome	exon	94747	94861	100	-	.	ID=Rr02461.t1.mrna1.exon2;Name=Rr02461.t1;Parent=Rr02461.t1.mrna1;Target=Rr02461.t1 264 378 +
L2SC0000022	rubus_genome	exon	94486	94551	100	-	.	ID=Rr02461.t1.mrna1.exon3;Name=Rr02461.t1;Parent=Rr02461.t1.mrna1;Target=Rr02461.t1 379 444 +
L2SC0000022	rubus_genome	exon	94316	94404	100	-	.	ID=Rr02461.t1.mrna1.exon4;Name=Rr02461.t1;Parent=Rr02461.t1.mrna1;Target=Rr02461.t1 445 533 +
L2SC0000022	rubus_genome	exon	93892	93979	100	-	.	ID=Rr02461.t1.mrna1.exon5;Name=Rr02461.t1;Parent=Rr02461.t1.mrna1;Target=Rr02461.t1 534 621 +
L2SC0000022	rubus_genome	exon	93580	93723	100	-	.	ID=Rr02461.t1.mrna1.exon6;Name=Rr02461.t1;Parent=Rr02461.t1.mrna1;Target=Rr02461.t1 622 765 +
L2SC0000022	rubus_genome	exon	93384	93476	100	-	.	ID=Rr02461.t1.mrna1.exon7;Name=Rr02461.t1;Parent=Rr02461.t1.mrna1;Target=Rr02461.t1 766 858 +
L2SC0000022	rubus_genome	exon	93171	93272	100	-	.	ID=Rr02461.t1.mrna1.exon8;Name=Rr02461.t1;Parent=Rr02461.t1.mrna1;Target=Rr02461.t1 859 960 +
L2SC0000022	rubus_genome	exon	92492	93019	100	-	.	ID=Rr02461.t1.mrna1.exon9;Name=Rr02461.t1;Parent=Rr02461.t1.mrna1;Target=Rr02461.t1 961 1488 +
L2SC0000022	rubus_genome	CDS	94957	95219	100	-	0	ID=Rr02461.t1.mrna1.cds1;Name=Rr02461.t1;Parent=Rr02461.t1.mrna1;Target=Rr02461.t1 1 263 +
L2SC0000022	rubus_genome	CDS	94747	94861	100	-	2	ID=Rr02461.t1.mrna1.cds2;Name=Rr02461.t1;Parent=Rr02461.t1.mrna1;Target=Rr02461.t1 264 378 +
L2SC0000022	rubus_genome	CDS	94486	94551	100	-	0	ID=Rr02461.t1.mrna1.cds3;Name=Rr02461.t1;Parent=Rr02461.t1.mrna1;Target=Rr02461.t1 379 444 +
L2SC0000022	rubus_genome	CDS	94316	94404	100	-	0	ID=Rr02461.t1.mrna1.cds4;Name=Rr02461.t1;Parent=Rr02461.t1.mrna1;Target=Rr02461.t1 445 533 +
L2SC0000022	rubus_genome	CDS	93892	93979	100	-	2	ID=Rr02461.t1.mrna1.cds5;Name=Rr02461.t1;Parent=Rr02461.t1.mrna1;Target=Rr02461.t1 534 621 +
L2SC0000022	rubus_genome	CDS	93580	93723	100	-	0	ID=Rr02461.t1.mrna1.cds6;Name=Rr02461.t1;Parent=Rr02461.t1.mrna1;Target=Rr02461.t1 622 765 +
L2SC0000022	rubus_genome	CDS	93384	93476	100	-	0	ID=Rr02461.t1.mrna1.cds7;Name=Rr02461.t1;Parent=Rr02461.t1.mrna1;Target=Rr02461.t1 766 858 +
L2SC0000022	rubus_genome	CDS	93171	93272	100	-	0	ID=Rr02461.t1.mrna1.cds8;Name=Rr02461.t1;Parent=Rr02461.t1.mrna1;Target=Rr02461.t1 859 960 +
L2SC0000022	rubus_genome	CDS	92492	93019	100	-	0	ID=Rr02461.t1.mrna1.cds9;Name=Rr02461.t1;Parent=Rr02461.t1.mrna1;Target=Rr02461.t1 961 1488 +
L2SC0000022	rubus_genome	gene	103884	106767	.	-	.	ID=Rr02462.t1.path1;Name=Rr02462.t1
L2SC0000022	rubus_genome	mRNA	103884	106767	.	-	.	ID=Rr02462.t1.mrna1;Name=Rr02462.t1;Parent=Rr02462.t1.path1;coverage=100.0;identity=100.0;matches=1200;mismatches=0;indels=0;unknowns=0
L2SC0000022	rubus_genome	exon	106097	106767	100	-	.	ID=Rr02462.t1.mrna1.exon1;Name=Rr02462.t1;Parent=Rr02462.t1.mrna1;Target=Rr02462.t1 1 671 +
L2SC0000022	rubus_genome	exon	105874	106012	100	-	.	ID=Rr02462.t1.mrna1.exon2;Name=Rr02462.t1;Parent=Rr02462.t1.mrna1;Target=Rr02462.t1 672 810 +
L2SC0000022	rubus_genome	exon	105015	105185	100	-	.	ID=Rr02462.t1.mrna1.exon3;Name=Rr02462.t1;Parent=Rr02462.t1.mrna1;Target=Rr02462.t1 811 981 +
L2SC0000022	rubus_genome	exon	103884	104102	100	-	.	ID=Rr02462.t1.mrna1.exon4;Name=Rr02462.t1;Parent=Rr02462.t1.mrna1;Target=Rr02462.t1 982 1200 +
L2SC0000022	rubus_genome	CDS	106097	106767	100	-	0	ID=Rr02462.t1.mrna1.cds1;Name=Rr02462.t1;Parent=Rr02462.t1.mrna1;Target=Rr02462.t1 1 671 +
L2SC0000022	rubus_genome	CDS	105874	106012	100	-	2	ID=Rr02462.t1.mrna1.cds2;Name=Rr02462.t1;Parent=Rr02462.t1.mrna1;Target=Rr02462.t1 672 810 +
L2SC0000022	rubus_genome	CDS	105015	105185	100	-	0	ID=Rr02462.t1.mrna1.cds3;Name=Rr02462.t1;Parent=Rr02462.t1.mrna1;Target=Rr02462.t1 811 981 +
L2SC0000022	rubus_genome	CDS	103884	104102	100	-	0	ID=Rr02462.t1.mrna1.cds4;Name=Rr02462.t1;Parent=Rr02462.t1.mrna1;Target=Rr02462.t1 982 1200 +
L2SC0000022	rubus_genome	gene	122741	124315	.	-	.	ID=Rr02466.t1.path1;Name=Rr02466.t1
L2SC0000022	rubus_genome	mRNA	122741	124315	.	-	.	ID=Rr02466.t1.mrna1;Name=Rr02466.t1;Parent=Rr02466.t1.path1;coverage=100.0;identity=100.0;matches=1575;mismatches=0;indels=0;unknowns=0
L2SC0000022	rubus_genome	exon	122741	124315	100	-	.	ID=Rr02466.t1.mrna1.exon1;Name=Rr02466.t1;Parent=Rr02466.t1.mrna1;Target=Rr02466.t1 1575 1 .
L2SC0000022	rubus_genome	CDS	122741	124315	100	-	0	ID=Rr02466.t1.mrna1.cds1;Name=Rr02466.t1;Parent=Rr02466.t1.mrna1;Target=Rr02466.t1 1575 1 .
L2SC0000022	rubus_genome	gene	124849	128859	.	+	.	ID=Rr02467.t1.path1;Name=Rr02467.t1
L2SC0000022	rubus_genome	mRNA	124849	128859	.	+	.	ID=Rr02467.t1.mrna1;Name=Rr02467.t1;Parent=Rr02467.t1.path1;coverage=100.0;identity=100.0;matches=4011;mismatches=0;indels=0;unknowns=0
L2SC0000022	rubus_genome	exon	124849	128859	100	+	.	ID=Rr02467.t1.mrna1.exon1;Name=Rr02467.t1;Parent=Rr02467.t1.mrna1;Target=Rr02467.t1 4011 1 .
L2SC0000022	rubus_genome	CDS	124849	128859	100	+	0	ID=Rr02467.t1.mrna1.cds1;Name=Rr02467.t1;Parent=Rr02467.t1.mrna1;Target=Rr02467.t1 4011 1 .
L2SC0000022	rubus_genome	gene	139369	142237	.	-	.	ID=Rr02468.t1.path1;Name=Rr02468.t1
L2SC0000022	rubus_genome	mRNA	139369	142237	.	-	.	ID=Rr02468.t1.mrna1;Name=Rr02468.t1;Parent=Rr02468.t1.path1;coverage=100.0;identity=100.0;matches=1611;mismatches=0;indels=0;unknowns=0
L2SC0000022	rubus_genome	exon	141614	142237	100	-	.	ID=Rr02468.t1.mrna1.exon1;Name=Rr02468.t1;Parent=Rr02468.t1.mrna1;Target=Rr02468.t1 1 624 +
L2SC0000022	rubus_genome	exon	140215	140436	100	-	.	ID=Rr02468.t1.mrna1.exon2;Name=Rr02468.t1;Parent=Rr02468.t1.mrna1;Target=Rr02468.t1 625 846 +
L2SC0000022	rubus_genome	exon	139369	140133	100	-	.	ID=Rr02468.t1.mrna1.exon3;Name=Rr02468.t1;Parent=Rr02468.t1.mrna1;Target=Rr02468.t1 847 1611 +
L2SC0000022	rubus_genome	CDS	141614	142237	100	-	0	ID=Rr02468.t1.mrna1.cds1;Name=Rr02468.t1;Parent=Rr02468.t1.mrna1;Target=Rr02468.t1 1 624 +
L2SC0000022	rubus_genome	CDS	140215	140436	100	-	0	ID=Rr02468.t1.mrna1.cds2;Name=Rr02468.t1;Parent=Rr02468.t1.mrna1;Target=Rr02468.t1 625 846 +
L2SC0000022	rubus_genome	CDS	139369	140133	100	-	0	ID=Rr02468.t1.mrna1.cds3;Name=Rr02468.t1;Parent=Rr02468.t1.mrna1;Target=Rr02468.t1 847 1611 +
L2SC0000022	rubus_genome	gene	158573	160708	.	+	.	ID=Rr02470.t1.path1;Name=Rr02470.t1
L2SC0000022	rubus_genome	mRNA	158573	160708	.	+	.	ID=Rr02470.t1.mrna1;Name=Rr02470.t1;Parent=Rr02470.t1.path1;coverage=100.0;identity=100.0;matches=2067;mismatches=0;indels=0;unknowns=0
L2SC0000022	rubus_genome	exon	158573	158911	100	+	.	ID=Rr02470.t1.mrna1.exon1;Name=Rr02470.t1;Parent=Rr02470.t1.mrna1;Target=Rr02470.t1 1 339 +
L2SC0000022	rubus_genome	exon	158981	160708	100	+	.	ID=Rr02470.t1.mrna1.exon2;Name=Rr02470.t1;Parent=Rr02470.t1.mrna1;Target=Rr02470.t1 340 2067 +
L2SC0000022	rubus_genome	CDS	158573	158911	100	+	0	ID=Rr02470.t1.mrna1.cds1;Name=Rr02470.t1;Parent=Rr02470.t1.mrna1;Target=Rr02470.t1 1 339 +
L2SC0000022	rubus_genome	CDS	158981	160708	100	+	0	ID=Rr02470.t1.mrna1.cds2;Name=Rr02470.t1;Parent=Rr02470.t1.mrna1;Target=Rr02470.t1 340 2067 +
L2SC0000022	rubus_genome	gene	169948	170541	.	+	.	ID=Rr02471.t1.path1;Name=Rr02471.t1
L2SC0000022	rubus_genome	mRNA	169948	170541	.	+	.	ID=Rr02471.t1.mrna1;Name=Rr02471.t1;Parent=Rr02471.t1.path1;coverage=100.0;identity=100.0;matches=594;mismatches=0;indels=0;unknowns=0
L2SC0000022	rubus_genome	exon	169948	170541	100	+	.	ID=Rr02471.t1.mrna1.exon1;Name=Rr02471.t1;Parent=Rr02471.t1.mrna1;Target=Rr02471.t1 594 1 .
L2SC0000022	rubus_genome	CDS	169948	170541	100	+	0	ID=Rr02471.t1.mrna1.cds1;Name=Rr02471.t1;Parent=Rr02471.t1.mrna1;Target=Rr02471.t1 594 1 .
L2SC0000022	rubus_genome	gene	198910	200551	.	+	.	ID=Rr02472.t1.path1;Name=Rr02472.t1
L2SC0000022	rubus_genome	mRNA	198910	200551	.	+	.	ID=Rr02472.t1.mrna1;Name=Rr02472.t1;Parent=Rr02472.t1.path1;coverage=100.0;identity=100.0;matches=531;mismatches=0;indels=0;unknowns=0
L2SC0000022	rubus_genome	exon	198910	198960	100	+	.	ID=Rr02472.t1.mrna1.exon1;Name=Rr02472.t1;Parent=Rr02472.t1.mrna1;Target=Rr02472.t1 1 51 +
L2SC0000022	rubus_genome	exon	199645	199709	100	+	.	ID=Rr02472.t1.mrna1.exon2;Name=Rr02472.t1;Parent=Rr02472.t1.mrna1;Target=Rr02472.t1 52 116 +
L2SC0000022	rubus_genome	exon	200137	200551	100	+	.	ID=Rr02472.t1.mrna1.exon3;Name=Rr02472.t1;Parent=Rr02472.t1.mrna1;Target=Rr02472.t1 117 531 +
L2SC0000022	rubus_genome	CDS	198910	198960	100	+	0	ID=Rr02472.t1.mrna1.cds1;Name=Rr02472.t1;Parent=Rr02472.t1.mrna1;Target=Rr02472.t1 1 51 +
L2SC0000022	rubus_genome	CDS	199645	199709	100	+	0	ID=Rr02472.t1.mrna1.cds2;Name=Rr02472.t1;Parent=Rr02472.t1.mrna1;Target=Rr02472.t1 52 116 +
L2SC0000022	rubus_genome	CDS	200137	200551	100	+	2	ID=Rr02472.t1.mrna1.cds3;Name=Rr02472.t1;Parent=Rr02472.t1.mrna1;Target=Rr02472.t1 117 531 +
L2SC0000022	rubus_genome	gene	213546	214667	.	-	.	ID=Rr02474.t1.path1;Name=Rr02474.t1
L2SC0000022	rubus_genome	mRNA	213546	214667	.	-	.	ID=Rr02474.t1.mrna1;Name=Rr02474.t1;Parent=Rr02474.t1.path1;coverage=100.0;identity=100.0;matches=1122;mismatches=0;indels=0;unknowns=0
L2SC0000022	rubus_genome	exon	213546	214667	100	-	.	ID=Rr02474.t1.mrna1.exon1;Name=Rr02474.t1;Parent=Rr02474.t1.mrna1;Target=Rr02474.t1 1122 1 .
L2SC0000022	rubus_genome	CDS	213546	214667	100	-	0	ID=Rr02474.t1.mrna1.cds1;Name=Rr02474.t1;Parent=Rr02474.t1.mrna1;Target=Rr02474.t1 1122 1 .
L2SC0000022	rubus_genome	gene	216369	219848	.	-	.	ID=Rr02475.t1.path1;Name=Rr02475.t1
L2SC0000022	rubus_genome	mRNA	216369	219848	.	-	.	ID=Rr02475.t1.mrna1;Name=Rr02475.t1;Parent=Rr02475.t1.path1;coverage=100.0;identity=100.0;matches=3480;mismatches=0;indels=0;unknowns=0
L2SC0000022	rubus_genome	exon	216369	219848	100	-	.	ID=Rr02475.t1.mrna1.exon1;Name=Rr02475.t1;Parent=Rr02475.t1.mrna1;Target=Rr02475.t1 3480 1 .
L2SC0000022	rubus_genome	CDS	216369	219848	100	-	0	ID=Rr02475.t1.mrna1.cds1;Name=Rr02475.t1;Parent=Rr02475.t1.mrna1;Target=Rr02475.t1 3480 1 .
L2SC0000022	rubus_genome	gene	224060	225751	.	-	.	ID=Rr02476.t1.path1;Name=Rr02476.t1
L2SC0000022	rubus_genome	mRNA	224060	225751	.	-	.	ID=Rr02476.t1.mrna1;Name=Rr02476.t1;Parent=Rr02476.t1.path1;coverage=100.0;identity=100.0;matches=1692;mismatches=0;indels=0;unknowns=0
L2SC0000022	rubus_genome	exon	224060	225751	100	-	.	ID=Rr02476.t1.mrna1.exon1;Name=Rr02476.t1;Parent=Rr02476.t1.mrna1;Target=Rr02476.t1 1692 1 .
L2SC0000022	rubus_genome	CDS	224060	225751	100	-	0	ID=Rr02476.t1.mrna1.cds1;Name=Rr02476.t1;Parent=Rr02476.t1.mrna1;Target=Rr02476.t1 1692 1 .
L2SC0000022	rubus_genome	gene	229232	231095	.	+	.	ID=Rr02477.t1.path1;Name=Rr02477.t1
L2SC0000022	rubus_genome	mRNA	229232	231095	.	+	.	ID=Rr02477.t1.mrna1;Name=Rr02477.t1;Parent=Rr02477.t1.path1;coverage=100.0;identity=100.0;matches=486;mismatches=0;indels=0;unknowns=0
L2SC0000022	rubus_genome	exon	229232	229297	100	+	.	ID=Rr02477.t1.mrna1.exon1;Name=Rr02477.t1;Parent=Rr02477.t1.mrna1;Target=Rr02477.t1 1 66 +
L2SC0000022	rubus_genome	exon	229604	229676	100	+	.	ID=Rr02477.t1.mrna1.exon2;Name=Rr02477.t1;Parent=Rr02477.t1.mrna1;Target=Rr02477.t1 67 139 +
L2SC0000022	rubus_genome	exon	229777	229866	100	+	.	ID=Rr02477.t1.mrna1.exon3;Name=Rr02477.t1;Parent=Rr02477.t1.mrna1;Target=Rr02477.t1 140 229 +
L2SC0000022	rubus_genome	exon	230496	230725	100	+	.	ID=Rr02477.t1.mrna1.exon4;Name=Rr02477.t1;Parent=Rr02477.t1.mrna1;Target=Rr02477.t1 230 459 +
L2SC0000022	rubus_genome	exon	231069	231095	100	+	.	ID=Rr02477.t1.mrna1.exon5;Name=Rr02477.t1;Parent=Rr02477.t1.mrna1;Target=Rr02477.t1 460 486 +
L2SC0000022	rubus_genome	CDS	229232	229297	100	+	0	ID=Rr02477.t1.mrna1.cds1;Name=Rr02477.t1;Parent=Rr02477.t1.mrna1;Target=Rr02477.t1 1 66 +
L2SC0000022	rubus_genome	CDS	229604	229676	100	+	0	ID=Rr02477.t1.mrna1.cds2;Name=Rr02477.t1;Parent=Rr02477.t1.mrna1;Target=Rr02477.t1 67 139 +
L2SC0000022	rubus_genome	CDS	229777	229866	100	+	1	ID=Rr02477.t1.mrna1.cds3;Name=Rr02477.t1;Parent=Rr02477.t1.mrna1;Target=Rr02477.t1 140 229 +
L2SC0000022	rubus_genome	CDS	230496	230725	100	+	1	ID=Rr02477.t1.mrna1.cds4;Name=Rr02477.t1;Parent=Rr02477.t1.mrna1;Target=Rr02477.t1 230 459 +
L2SC0000022	rubus_genome	CDS	231069	231095	100	+	0	ID=Rr02477.t1.mrna1.cds5;Name=Rr02477.t1;Parent=Rr02477.t1.mrna1;Target=Rr02477.t1 460 486 +
L2SC0000022	rubus_genome	gene	232376	235515	.	-	.	ID=Rr02478.t1.path1;Name=Rr02478.t1
L2SC0000022	rubus_genome	mRNA	232376	235515	.	-	.	ID=Rr02478.t1.mrna1;Name=Rr02478.t1;Parent=Rr02478.t1.path1;coverage=100.0;identity=100.0;matches=1305;mismatches=0;indels=0;unknowns=0
L2SC0000022	rubus_genome	exon	235465	235515	100	-	.	ID=Rr02478.t1.mrna1.exon1;Name=Rr02478.t1;Parent=Rr02478.t1.mrna1;Target=Rr02478.t1 1 51 +
L2SC0000022	rubus_genome	exon	234976	235047	100	-	.	ID=Rr02478.t1.mrna1.exon2;Name=Rr02478.t1;Parent=Rr02478.t1.mrna1;Target=Rr02478.t1 52 123 +
L2SC0000022	rubus_genome	exon	234636	234687	100	-	.	ID=Rr02478.t1.mrna1.exon3;Name=Rr02478.t1;Parent=Rr02478.t1.mrna1;Target=Rr02478.t1 124 175 +
L2SC0000022	rubus_genome	exon	234408	234488	100	-	.	ID=Rr02478.t1.mrna1.exon4;Name=Rr02478.t1;Parent=Rr02478.t1.mrna1;Target=Rr02478.t1 176 256 +
L2SC0000022	rubus_genome	exon	234082	234200	100	-	.	ID=Rr02478.t1.mrna1.exon5;Name=Rr02478.t1;Parent=Rr02478.t1.mrna1;Target=Rr02478.t1 257 375 +
L2SC0000022	rubus_genome	exon	233773	233992	100	-	.	ID=Rr02478.t1.mrna1.exon6;Name=Rr02478.t1;Parent=Rr02478.t1.mrna1;Target=Rr02478.t1 376 595 +
L2SC0000022	rubus_genome	exon	233533	233651	100	-	.	ID=Rr02478.t1.mrna1.exon7;Name=Rr02478.t1;Parent=Rr02478.t1.mrna1;Target=Rr02478.t1 596 714 +
L2SC0000022	rubus_genome	exon	233321	233446	100	-	.	ID=Rr02478.t1.mrna1.exon8;Name=Rr02478.t1;Parent=Rr02478.t1.mrna1;Target=Rr02478.t1 715 840 +
L2SC0000022	rubus_genome	exon	232836	232976	100	-	.	ID=Rr02478.t1.mrna1.exon9;Name=Rr02478.t1;Parent=Rr02478.t1.mrna1;Target=Rr02478.t1 841 981 +
L2SC0000022	rubus_genome	exon	232376	232699	100	-	.	ID=Rr02478.t1.mrna1.exon10;Name=Rr02478.t1;Parent=Rr02478.t1.mrna1;Target=Rr02478.t1 982 1305 +
L2SC0000022	rubus_genome	CDS	235465	235515	100	-	0	ID=Rr02478.t1.mrna1.cds1;Name=Rr02478.t1;Parent=Rr02478.t1.mrna1;Target=Rr02478.t1 1 51 +
L2SC0000022	rubus_genome	CDS	234976	235047	100	-	0	ID=Rr02478.t1.mrna1.cds2;Name=Rr02478.t1;Parent=Rr02478.t1.mrna1;Target=Rr02478.t1 52 123 +
L2SC0000022	rubus_genome	CDS	234636	234687	100	-	0	ID=Rr02478.t1.mrna1.cds3;Name=Rr02478.t1;Parent=Rr02478.t1.mrna1;Target=Rr02478.t1 124 175 +
L2SC0000022	rubus_genome	CDS	234408	234488	100	-	1	ID=Rr02478.t1.mrna1.cds4;Name=Rr02478.t1;Parent=Rr02478.t1.mrna1;Target=Rr02478.t1 176 256 +
L2SC0000022	rubus_genome	CDS	234082	234200	100	-	1	ID=Rr02478.t1.mrna1.cds5;Name=Rr02478.t1;Parent=Rr02478.t1.mrna1;Target=Rr02478.t1 257 375 +
L2SC0000022	rubus_genome	CDS	233773	233992	100	-	0	ID=Rr02478.t1.mrna1.cds6;Name=Rr02478.t1;Parent=Rr02478.t1.mrna1;Target=Rr02478.t1 376 595 +
L2SC0000022	rubus_genome	CDS	233533	233651	100	-	1	ID=Rr02478.t1.mrna1.cds7;Name=Rr02478.t1;Parent=Rr02478.t1.mrna1;Target=Rr02478.t1 596 714 +
L2SC0000022	rubus_genome	CDS	233321	233446	100	-	0	ID=Rr02478.t1.mrna1.cds8;Name=Rr02478.t1;Parent=Rr02478.t1.mrna1;Target=Rr02478.t1 715 840 +
L2SC0000022	rubus_genome	CDS	232836	232976	100	-	0	ID=Rr02478.t1.mrna1.cds9;Name=Rr02478.t1;Parent=Rr02478.t1.mrna1;Target=Rr02478.t1 841 981 +
L2SC0000022	rubus_genome	CDS	232376	232699	100	-	0	ID=Rr02478.t1.mrna1.cds10;Name=Rr02478.t1;Parent=Rr02478.t1.mrna1;Target=Rr02478.t1 982 1305 +
L2SC0000022	rubus_genome	gene	243813	247161	.	+	.	ID=Rr02479.t1.path1;Name=Rr02479.t1
L2SC0000022	rubus_genome	mRNA	243813	247161	.	+	.	ID=Rr02479.t1.mrna1;Name=Rr02479.t1;Parent=Rr02479.t1.path1;coverage=100.0;identity=100.0;matches=2706;mismatches=0;indels=0;unknowns=0
L2SC0000022	rubus_genome	exon	243813	245668	100	+	.	ID=Rr02479.t1.mrna1.exon1;Name=Rr02479.t1;Parent=Rr02479.t1.mrna1;Target=Rr02479.t1 1 1856 +
L2SC0000022	rubus_genome	exon	246312	247161	100	+	.	ID=Rr02479.t1.mrna1.exon2;Name=Rr02479.t1;Parent=Rr02479.t1.mrna1;Target=Rr02479.t1 1857 2706 +
L2SC0000022	rubus_genome	CDS	243813	245668	100	+	0	ID=Rr02479.t1.mrna1.cds1;Name=Rr02479.t1;Parent=Rr02479.t1.mrna1;Target=Rr02479.t1 1 1856 +
L2SC0000022	rubus_genome	CDS	246312	247161	100	+	2	ID=Rr02479.t1.mrna1.cds2;Name=Rr02479.t1;Parent=Rr02479.t1.mrna1;Target=Rr02479.t1 1857 2706 +
L2SC0000022	rubus_genome	gene	247937	257969	.	+	.	ID=Rr02480.t1.path1;Name=Rr02480.t1
L2SC0000022	rubus_genome	mRNA	247937	257969	.	+	.	ID=Rr02480.t1.mrna1;Name=Rr02480.t1;Parent=Rr02480.t1.path1;coverage=100.0;identity=100.0;matches=2922;mismatches=0;indels=0;unknowns=0
L2SC0000022	rubus_genome	exon	247937	248118	100	+	.	ID=Rr02480.t1.mrna1.exon1;Name=Rr02480.t1;Parent=Rr02480.t1.mrna1;Target=Rr02480.t1 1 182 +
L2SC0000022	rubus_genome	exon	248193	248243	100	+	.	ID=Rr02480.t1.mrna1.exon2;Name=Rr02480.t1;Parent=Rr02480.t1.mrna1;Target=Rr02480.t1 183 233 +
L2SC0000022	rubus_genome	exon	248509	248629	100	+	.	ID=Rr02480.t1.mrna1.exon3;Name=Rr02480.t1;Parent=Rr02480.t1.mrna1;Target=Rr02480.t1 234 354 +
L2SC0000022	rubus_genome	exon	248878	249013	100	+	.	ID=Rr02480.t1.mrna1.exon4;Name=Rr02480.t1;Parent=Rr02480.t1.mrna1;Target=Rr02480.t1 355 490 +
L2SC0000022	rubus_genome	exon	249131	249180	100	+	.	ID=Rr02480.t1.mrna1.exon5;Name=Rr02480.t1;Parent=Rr02480.t1.mrna1;Target=Rr02480.t1 491 540 +
L2SC0000022	rubus_genome	exon	249877	249965	100	+	.	ID=Rr02480.t1.mrna1.exon6;Name=Rr02480.t1;Parent=Rr02480.t1.mrna1;Target=Rr02480.t1 541 629 +
L2SC0000022	rubus_genome	exon	250051	250156	100	+	.	ID=Rr02480.t1.mrna1.exon7;Name=Rr02480.t1;Parent=Rr02480.t1.mrna1;Target=Rr02480.t1 630 735 +
L2SC0000022	rubus_genome	exon	250303	250339	100	+	.	ID=Rr02480.t1.mrna1.exon8;Name=Rr02480.t1;Parent=Rr02480.t1.mrna1;Target=Rr02480.t1 736 772 +
L2SC0000022	rubus_genome	exon	250439	250590	100	+	.	ID=Rr02480.t1.mrna1.exon9;Name=Rr02480.t1;Parent=Rr02480.t1.mrna1;Target=Rr02480.t1 773 924 +
L2SC0000022	rubus_genome	exon	251217	251763	100	+	.	ID=Rr02480.t1.mrna1.exon10;Name=Rr02480.t1;Parent=Rr02480.t1.mrna1;Target=Rr02480.t1 925 1471 +
L2SC0000022	rubus_genome	exon	252264	252539	100	+	.	ID=Rr02480.t1.mrna1.exon11;Name=Rr02480.t1;Parent=Rr02480.t1.mrna1;Target=Rr02480.t1 1472 1747 +
L2SC0000022	rubus_genome	exon	252880	253025	100	+	.	ID=Rr02480.t1.mrna1.exon12;Name=Rr02480.t1;Parent=Rr02480.t1.mrna1;Target=Rr02480.t1 1748 1893 +
L2SC0000022	rubus_genome	exon	253290	253637	100	+	.	ID=Rr02480.t1.mrna1.exon13;Name=Rr02480.t1;Parent=Rr02480.t1.mrna1;Target=Rr02480.t1 1894 2241 +
L2SC0000022	rubus_genome	exon	254115	254358	100	+	.	ID=Rr02480.t1.mrna1.exon14;Name=Rr02480.t1;Parent=Rr02480.t1.mrna1;Target=Rr02480.t1 2242 2485 +
L2SC0000022	rubus_genome	exon	254648	254703	100	+	.	ID=Rr02480.t1.mrna1.exon15;Name=Rr02480.t1;Parent=Rr02480.t1.mrna1;Target=Rr02480.t1 2486 2541 +
L2SC0000022	rubus_genome	exon	255178	255258	100	+	.	ID=Rr02480.t1.mrna1.exon16;Name=Rr02480.t1;Parent=Rr02480.t1.mrna1;Target=Rr02480.t1 2542 2622 +
L2SC0000022	rubus_genome	exon	255384	255428	100	+	.	ID=Rr02480.t1.mrna1.exon17;Name=Rr02480.t1;Parent=Rr02480.t1.mrna1;Target=Rr02480.t1 2623 2667 +
L2SC0000022	rubus_genome	exon	255527	255595	100	+	.	ID=Rr02480.t1.mrna1.exon18;Name=Rr02480.t1;Parent=Rr02480.t1.mrna1;Target=Rr02480.t1 2668 2736 +
L2SC0000022	rubus_genome	exon	255675	255797	100	+	.	ID=Rr02480.t1.mrna1.exon19;Name=Rr02480.t1;Parent=Rr02480.t1.mrna1;Target=Rr02480.t1 2737 2859 +
L2SC0000022	rubus_genome	exon	256504	256539	100	+	.	ID=Rr02480.t1.mrna1.exon20;Name=Rr02480.t1;Parent=Rr02480.t1.mrna1;Target=Rr02480.t1 2860 2895 +
L2SC0000022	rubus_genome	exon	257943	257969	100	+	.	ID=Rr02480.t1.mrna1.exon21;Name=Rr02480.t1;Parent=Rr02480.t1.mrna1;Target=Rr02480.t1 2896 2922 +
L2SC0000022	rubus_genome	CDS	247937	248118	100	+	0	ID=Rr02480.t1.mrna1.cds1;Name=Rr02480.t1;Parent=Rr02480.t1.mrna1;Target=Rr02480.t1 1 182 +
L2SC0000022	rubus_genome	CDS	248193	248243	100	+	2	ID=Rr02480.t1.mrna1.cds2;Name=Rr02480.t1;Parent=Rr02480.t1.mrna1;Target=Rr02480.t1 183 233 +
L2SC0000022	rubus_genome	CDS	248509	248629	100	+	2	ID=Rr02480.t1.mrna1.cds3;Name=Rr02480.t1;Parent=Rr02480.t1.mrna1;Target=Rr02480.t1 234 354 +
L2SC0000022	rubus_genome	CDS	248878	249013	100	+	0	ID=Rr02480.t1.mrna1.cds4;Name=Rr02480.t1;Parent=Rr02480.t1.mrna1;Target=Rr02480.t1 355 490 +
L2SC0000022	rubus_genome	CDS	249131	249180	100	+	1	ID=Rr02480.t1.mrna1.cds5;Name=Rr02480.t1;Parent=Rr02480.t1.mrna1;Target=Rr02480.t1 491 540 +
L2SC0000022	rubus_genome	CDS	249877	249965	100	+	0	ID=Rr02480.t1.mrna1.cds6;Name=Rr02480.t1;Parent=Rr02480.t1.mrna1;Target=Rr02480.t1 541 629 +
L2SC0000022	rubus_genome	CDS	250051	250156	100	+	2	ID=Rr02480.t1.mrna1.cds7;Name=Rr02480.t1;Parent=Rr02480.t1.mrna1;Target=Rr02480.t1 630 735 +
L2SC0000022	rubus_genome	CDS	250303	250339	100	+	0	ID=Rr02480.t1.mrna1.cds8;Name=Rr02480.t1;Parent=Rr02480.t1.mrna1;Target=Rr02480.t1 736 772 +
L2SC0000022	rubus_genome	CDS	250439	250590	100	+	1	ID=Rr02480.t1.mrna1.cds9;Name=Rr02480.t1;Parent=Rr02480.t1.mrna1;Target=Rr02480.t1 773 924 +
L2SC0000022	rubus_genome	CDS	251217	251763	100	+	0	ID=Rr02480.t1.mrna1.cds10;Name=Rr02480.t1;Parent=Rr02480.t1.mrna1;Target=Rr02480.t1 925 1471 +
L2SC0000022	rubus_genome	CDS	252264	252539	100	+	1	ID=Rr02480.t1.mrna1.cds11;Name=Rr02480.t1;Parent=Rr02480.t1.mrna1;Target=Rr02480.t1 1472 1747 +
L2SC0000022	rubus_genome	CDS	252880	253025	100	+	1	ID=Rr02480.t1.mrna1.cds12;Name=Rr02480.t1;Parent=Rr02480.t1.mrna1;Target=Rr02480.t1 1748 1893 +
L2SC0000022	rubus_genome	CDS	253290	253637	100	+	0	ID=Rr02480.t1.mrna1.cds13;Name=Rr02480.t1;Parent=Rr02480.t1.mrna1;Target=Rr02480.t1 1894 2241 +
L2SC0000022	rubus_genome	CDS	254115	254358	100	+	0	ID=Rr02480.t1.mrna1.cds14;Name=Rr02480.t1;Parent=Rr02480.t1.mrna1;Target=Rr02480.t1 2242 2485 +
L2SC0000022	rubus_genome	CDS	254648	254703	100	+	1	ID=Rr02480.t1.mrna1.cds15;Name=Rr02480.t1;Parent=Rr02480.t1.mrna1;Target=Rr02480.t1 2486 2541 +
L2SC0000022	rubus_genome	CDS	255178	255258	100	+	0	ID=Rr02480.t1.mrna1.cds16;Name=Rr02480.t1;Parent=Rr02480.t1.mrna1;Target=Rr02480.t1 2542 2622 +
L2SC0000022	rubus_genome	CDS	255384	255428	100	+	0	ID=Rr02480.t1.mrna1.cds17;Name=Rr02480.t1;Parent=Rr02480.t1.mrna1;Target=Rr02480.t1 2623 2667 +
L2SC0000022	rubus_genome	CDS	255527	255595	100	+	0	ID=Rr02480.t1.mrna1.cds18;Name=Rr02480.t1;Parent=Rr02480.t1.mrna1;Target=Rr02480.t1 2668 2736 +
L2SC0000022	rubus_genome	CDS	255675	255797	100	+	0	ID=Rr02480.t1.mrna1.cds19;Name=Rr02480.t1;Parent=Rr02480.t1.mrna1;Target=Rr02480.t1 2737 2859 +
L2SC0000022	rubus_genome	CDS	256504	256539	100	+	0	ID=Rr02480.t1.mrna1.cds20;Name=Rr02480.t1;Parent=Rr02480.t1.mrna1;Target=Rr02480.t1 2860 2895 +
L2SC0000022	rubus_genome	CDS	257943	257969	100	+	0	ID=Rr02480.t1.mrna1.cds21;Name=Rr02480.t1;Parent=Rr02480.t1.mrna1;Target=Rr02480.t1 2896 2922 +
L2SC0000022	rubus_genome	gene	269430	276092	.	+	.	ID=Rr02481.t1.path1;Name=Rr02481.t1
L2SC0000022	rubus_genome	mRNA	269430	276092	.	+	.	ID=Rr02481.t1.mrna1;Name=Rr02481.t1;Parent=Rr02481.t1.path1;coverage=100.0;identity=100.0;matches=4350;mismatches=0;indels=0;unknowns=0
L2SC0000022	rubus_genome	exon	269430	269812	100	+	.	ID=Rr02481.t1.mrna1.exon1;Name=Rr02481.t1;Parent=Rr02481.t1.mrna1;Target=Rr02481.t1 1 383 +
L2SC0000022	rubus_genome	exon	269944	270064	100	+	.	ID=Rr02481.t1.mrna1.exon2;Name=Rr02481.t1;Parent=Rr02481.t1.mrna1;Target=Rr02481.t1 384 504 +
L2SC0000022	rubus_genome	exon	270188	270276	100	+	.	ID=Rr02481.t1.mrna1.exon3;Name=Rr02481.t1;Parent=Rr02481.t1.mrna1;Target=Rr02481.t1 505 593 +
L2SC0000022	rubus_genome	exon	270390	270474	100	+	.	ID=Rr02481.t1.mrna1.exon4;Name=Rr02481.t1;Parent=Rr02481.t1.mrna1;Target=Rr02481.t1 594 678 +
L2SC0000022	rubus_genome	exon	270555	270845	100	+	.	ID=Rr02481.t1.mrna1.exon5;Name=Rr02481.t1;Parent=Rr02481.t1.mrna1;Target=Rr02481.t1 679 969 +
L2SC0000022	rubus_genome	exon	270941	271031	100	+	.	ID=Rr02481.t1.mrna1.exon6;Name=Rr02481.t1;Parent=Rr02481.t1.mrna1;Target=Rr02481.t1 970 1060 +
L2SC0000022	rubus_genome	exon	271183	272083	100	+	.	ID=Rr02481.t1.mrna1.exon7;Name=Rr02481.t1;Parent=Rr02481.t1.mrna1;Target=Rr02481.t1 1061 1961 +
L2SC0000022	rubus_genome	exon	272196	272356	100	+	.	ID=Rr02481.t1.mrna1.exon8;Name=Rr02481.t1;Parent=Rr02481.t1.mrna1;Target=Rr02481.t1 1962 2122 +
L2SC0000022	rubus_genome	exon	272509	272612	100	+	.	ID=Rr02481.t1.mrna1.exon9;Name=Rr02481.t1;Parent=Rr02481.t1.mrna1;Target=Rr02481.t1 2123 2226 +
L2SC0000022	rubus_genome	exon	272781	272946	100	+	.	ID=Rr02481.t1.mrna1.exon10;Name=Rr02481.t1;Parent=Rr02481.t1.mrna1;Target=Rr02481.t1 2227 2392 +
L2SC0000022	rubus_genome	exon	273045	273116	100	+	.	ID=Rr02481.t1.mrna1.exon11;Name=Rr02481.t1;Parent=Rr02481.t1.mrna1;Target=Rr02481.t1 2393 2464 +
L2SC0000022	rubus_genome	exon	273228	273346	100	+	.	ID=Rr02481.t1.mrna1.exon12;Name=Rr02481.t1;Parent=Rr02481.t1.mrna1;Target=Rr02481.t1 2465 2583 +
L2SC0000022	rubus_genome	exon	273460	273792	100	+	.	ID=Rr02481.t1.mrna1.exon13;Name=Rr02481.t1;Parent=Rr02481.t1.mrna1;Target=Rr02481.t1 2584 2916 +
L2SC0000022	rubus_genome	exon	273932	274222	100	+	.	ID=Rr02481.t1.mrna1.exon14;Name=Rr02481.t1;Parent=Rr02481.t1.mrna1;Target=Rr02481.t1 2917 3207 +
L2SC0000022	rubus_genome	exon	274316	274399	100	+	.	ID=Rr02481.t1.mrna1.exon15;Name=Rr02481.t1;Parent=Rr02481.t1.mrna1;Target=Rr02481.t1 3208 3291 +
L2SC0000022	rubus_genome	exon	274536	274669	100	+	.	ID=Rr02481.t1.mrna1.exon16;Name=Rr02481.t1;Parent=Rr02481.t1.mrna1;Target=Rr02481.t1 3292 3425 +
L2SC0000022	rubus_genome	exon	274784	275011	100	+	.	ID=Rr02481.t1.mrna1.exon17;Name=Rr02481.t1;Parent=Rr02481.t1.mrna1;Target=Rr02481.t1 3426 3653 +
L2SC0000022	rubus_genome	exon	275128	275299	100	+	.	ID=Rr02481.t1.mrna1.exon18;Name=Rr02481.t1;Parent=Rr02481.t1.mrna1;Target=Rr02481.t1 3654 3825 +
L2SC0000022	rubus_genome	exon	275461	275715	100	+	.	ID=Rr02481.t1.mrna1.exon19;Name=Rr02481.t1;Parent=Rr02481.t1.mrna1;Target=Rr02481.t1 3826 4080 +
L2SC0000022	rubus_genome	exon	275823	276092	100	+	.	ID=Rr02481.t1.mrna1.exon20;Name=Rr02481.t1;Parent=Rr02481.t1.mrna1;Target=Rr02481.t1 4081 4350 +
L2SC0000022	rubus_genome	CDS	269430	269812	100	+	0	ID=Rr02481.t1.mrna1.cds1;Name=Rr02481.t1;Parent=Rr02481.t1.mrna1;Target=Rr02481.t1 1 383 +
L2SC0000022	rubus_genome	CDS	269944	270064	100	+	2	ID=Rr02481.t1.mrna1.cds2;Name=Rr02481.t1;Parent=Rr02481.t1.mrna1;Target=Rr02481.t1 384 504 +
L2SC0000022	rubus_genome	CDS	270188	270276	100	+	0	ID=Rr02481.t1.mrna1.cds3;Name=Rr02481.t1;Parent=Rr02481.t1.mrna1;Target=Rr02481.t1 505 593 +
L2SC0000022	rubus_genome	CDS	270390	270474	100	+	2	ID=Rr02481.t1.mrna1.cds4;Name=Rr02481.t1;Parent=Rr02481.t1.mrna1;Target=Rr02481.t1 594 678 +
L2SC0000022	rubus_genome	CDS	270555	270845	100	+	0	ID=Rr02481.t1.mrna1.cds5;Name=Rr02481.t1;Parent=Rr02481.t1.mrna1;Target=Rr02481.t1 679 969 +
L2SC0000022	rubus_genome	CDS	270941	271031	100	+	0	ID=Rr02481.t1.mrna1.cds6;Name=Rr02481.t1;Parent=Rr02481.t1.mrna1;Target=Rr02481.t1 970 1060 +
L2SC0000022	rubus_genome	CDS	271183	272083	100	+	1	ID=Rr02481.t1.mrna1.cds7;Name=Rr02481.t1;Parent=Rr02481.t1.mrna1;Target=Rr02481.t1 1061 1961 +
L2SC0000022	rubus_genome	CDS	272196	272356	100	+	2	ID=Rr02481.t1.mrna1.cds8;Name=Rr02481.t1;Parent=Rr02481.t1.mrna1;Target=Rr02481.t1 1962 2122 +
L2SC0000022	rubus_genome	CDS	272509	272612	100	+	1	ID=Rr02481.t1.mrna1.cds9;Name=Rr02481.t1;Parent=Rr02481.t1.mrna1;Target=Rr02481.t1 2123 2226 +
L2SC0000022	rubus_genome	CDS	272781	272946	100	+	0	ID=Rr02481.t1.mrna1.cds10;Name=Rr02481.t1;Parent=Rr02481.t1.mrna1;Target=Rr02481.t1 2227 2392 +
L2SC0000022	rubus_genome	CDS	273045	273116	100	+	1	ID=Rr02481.t1.mrna1.cds11;Name=Rr02481.t1;Parent=Rr02481.t1.mrna1;Target=Rr02481.t1 2393 2464 +
L2SC0000022	rubus_genome	CDS	273228	273346	100	+	1	ID=Rr02481.t1.mrna1.cds12;Name=Rr02481.t1;Parent=Rr02481.t1.mrna1;Target=Rr02481.t1 2465 2583 +
L2SC0000022	rubus_genome	CDS	273460	273792	100	+	0	ID=Rr02481.t1.mrna1.cds13;Name=Rr02481.t1;Parent=Rr02481.t1.mrna1;Target=Rr02481.t1 2584 2916 +
L2SC0000022	rubus_genome	CDS	273932	274222	100	+	0	ID=Rr02481.t1.mrna1.cds14;Name=Rr02481.t1;Parent=Rr02481.t1.mrna1;Target=Rr02481.t1 2917 3207 +
L2SC0000022	rubus_genome	CDS	274316	274399	100	+	0	ID=Rr02481.t1.mrna1.cds15;Name=Rr02481.t1;Parent=Rr02481.t1.mrna1;Target=Rr02481.t1 3208 3291 +
L2SC0000022	rubus_genome	CDS	274536	274669	100	+	0	ID=Rr02481.t1.mrna1.cds16;Name=Rr02481.t1;Parent=Rr02481.t1.mrna1;Target=Rr02481.t1 3292 3425 +
L2SC0000022	rubus_genome	CDS	274784	275011	100	+	2	ID=Rr02481.t1.mrna1.cds17;Name=Rr02481.t1;Parent=Rr02481.t1.mrna1;Target=Rr02481.t1 3426 3653 +
L2SC0000022	rubus_genome	CDS	275128	275299	100	+	2	ID=Rr02481.t1.mrna1.cds18;Name=Rr02481.t1;Parent=Rr02481.t1.mrna1;Target=Rr02481.t1 3654 3825 +
L2SC0000022	rubus_genome	CDS	275461	275715	100	+	0	ID=Rr02481.t1.mrna1.cds19;Name=Rr02481.t1;Parent=Rr02481.t1.mrna1;Target=Rr02481.t1 3826 4080 +
L2SC0000022	rubus_genome	CDS	275823	276092	100	+	0	ID=Rr02481.t1.mrna1.cds20;Name=Rr02481.t1;Parent=Rr02481.t1.mrna1;Target=Rr02481.t1 4081 4350 +
L2SC0000022	rubus_genome	gene	277180	279192	.	+	.	ID=Rr02483.t1.path1;Name=Rr02483.t1
L2SC0000022	rubus_genome	mRNA	277180	279192	.	+	.	ID=Rr02483.t1.mrna1;Name=Rr02483.t1;Parent=Rr02483.t1.path1;coverage=100.0;identity=100.0;matches=930;mismatches=0;indels=0;unknowns=0
L2SC0000022	rubus_genome	exon	277180	277690	100	+	.	ID=Rr02483.t1.mrna1.exon1;Name=Rr02483.t1;Parent=Rr02483.t1.mrna1;Target=Rr02483.t1 1 511 +
L2SC0000022	rubus_genome	exon	278239	278306	100	+	.	ID=Rr02483.t1.mrna1.exon2;Name=Rr02483.t1;Parent=Rr02483.t1.mrna1;Target=Rr02483.t1 512 579 +
L2SC0000022	rubus_genome	exon	278483	278662	100	+	.	ID=Rr02483.t1.mrna1.exon3;Name=Rr02483.t1;Parent=Rr02483.t1.mrna1;Target=Rr02483.t1 580 759 +
L2SC0000022	rubus_genome	exon	279022	279192	100	+	.	ID=Rr02483.t1.mrna1.exon4;Name=Rr02483.t1;Parent=Rr02483.t1.mrna1;Target=Rr02483.t1 760 930 +
L2SC0000022	rubus_genome	CDS	277180	277690	100	+	0	ID=Rr02483.t1.mrna1.cds1;Name=Rr02483.t1;Parent=Rr02483.t1.mrna1;Target=Rr02483.t1 1 511 +
L2SC0000022	rubus_genome	CDS	278239	278306	100	+	1	ID=Rr02483.t1.mrna1.cds2;Name=Rr02483.t1;Parent=Rr02483.t1.mrna1;Target=Rr02483.t1 512 579 +
L2SC0000022	rubus_genome	CDS	278483	278662	100	+	0	ID=Rr02483.t1.mrna1.cds3;Name=Rr02483.t1;Parent=Rr02483.t1.mrna1;Target=Rr02483.t1 580 759 +
L2SC0000022	rubus_genome	CDS	279022	279192	100	+	0	ID=Rr02483.t1.mrna1.cds4;Name=Rr02483.t1;Parent=Rr02483.t1.mrna1;Target=Rr02483.t1 760 930 +
L2SC0000022	rubus_genome	gene	281799	293363	.	+	.	ID=Rr02484.t1.path1;Name=Rr02484.t1
L2SC0000022	rubus_genome	mRNA	281799	293363	.	+	.	ID=Rr02484.t1.mrna1;Name=Rr02484.t1;Parent=Rr02484.t1.path1;coverage=100.0;identity=100.0;matches=2559;mismatches=0;indels=0;unknowns=0
L2SC0000022	rubus_genome	exon	281799	281934	100	+	.	ID=Rr02484.t1.mrna1.exon1;Name=Rr02484.t1;Parent=Rr02484.t1.mrna1;Target=Rr02484.t1 1 136 +
L2SC0000022	rubus_genome	exon	282633	282790	100	+	.	ID=Rr02484.t1.mrna1.exon2;Name=Rr02484.t1;Parent=Rr02484.t1.mrna1;Target=Rr02484.t1 137 294 +
L2SC0000022	rubus_genome	exon	282977	283227	100	+	.	ID=Rr02484.t1.mrna1.exon3;Name=Rr02484.t1;Parent=Rr02484.t1.mrna1;Target=Rr02484.t1 295 545 +
L2SC0000022	rubus_genome	exon	283491	283589	100	+	.	ID=Rr02484.t1.mrna1.exon4;Name=Rr02484.t1;Parent=Rr02484.t1.mrna1;Target=Rr02484.t1 546 644 +
L2SC0000022	rubus_genome	exon	284321	284363	100	+	.	ID=Rr02484.t1.mrna1.exon5;Name=Rr02484.t1;Parent=Rr02484.t1.mrna1;Target=Rr02484.t1 645 687 +
L2SC0000022	rubus_genome	exon	285251	285310	100	+	.	ID=Rr02484.t1.mrna1.exon6;Name=Rr02484.t1;Parent=Rr02484.t1.mrna1;Target=Rr02484.t1 688 747 +
L2SC0000022	rubus_genome	exon	285437	285517	100	+	.	ID=Rr02484.t1.mrna1.exon7;Name=Rr02484.t1;Parent=Rr02484.t1.mrna1;Target=Rr02484.t1 748 828 +
L2SC0000022	rubus_genome	exon	285958	286074	100	+	.	ID=Rr02484.t1.mrna1.exon8;Name=Rr02484.t1;Parent=Rr02484.t1.mrna1;Target=Rr02484.t1 829 945 +
L2SC0000022	rubus_genome	exon	286575	286658	100	+	.	ID=Rr02484.t1.mrna1.exon9;Name=Rr02484.t1;Parent=Rr02484.t1.mrna1;Target=Rr02484.t1 946 1029 +
L2SC0000022	rubus_genome	exon	287525	287646	100	+	.	ID=Rr02484.t1.mrna1.exon10;Name=Rr02484.t1;Parent=Rr02484.t1.mrna1;Target=Rr02484.t1 1030 1151 +
L2SC0000022	rubus_genome	exon	287800	287919	100	+	.	ID=Rr02484.t1.mrna1.exon11;Name=Rr02484.t1;Parent=Rr02484.t1.mrna1;Target=Rr02484.t1 1152 1271 +
L2SC0000022	rubus_genome	exon	288494	288623	100	+	.	ID=Rr02484.t1.mrna1.exon12;Name=Rr02484.t1;Parent=Rr02484.t1.mrna1;Target=Rr02484.t1 1272 1401 +
L2SC0000022	rubus_genome	exon	288716	288826	100	+	.	ID=Rr02484.t1.mrna1.exon13;Name=Rr02484.t1;Parent=Rr02484.t1.mrna1;Target=Rr02484.t1 1402 1512 +
L2SC0000022	rubus_genome	exon	289132	289260	100	+	.	ID=Rr02484.t1.mrna1.exon14;Name=Rr02484.t1;Parent=Rr02484.t1.mrna1;Target=Rr02484.t1 1513 1641 +
L2SC0000022	rubus_genome	exon	290016	290119	100	+	.	ID=Rr02484.t1.mrna1.exon15;Name=Rr02484.t1;Parent=Rr02484.t1.mrna1;Target=Rr02484.t1 1642 1745 +
L2SC0000022	rubus_genome	exon	290258	290402	100	+	.	ID=Rr02484.t1.mrna1.exon16;Name=Rr02484.t1;Parent=Rr02484.t1.mrna1;Target=Rr02484.t1 1746 1890 +
L2SC0000022	rubus_genome	exon	291211	291358	100	+	.	ID=Rr02484.t1.mrna1.exon17;Name=Rr02484.t1;Parent=Rr02484.t1.mrna1;Target=Rr02484.t1 1891 2038 +
L2SC0000022	rubus_genome	exon	291452	291552	100	+	.	ID=Rr02484.t1.mrna1.exon18;Name=Rr02484.t1;Parent=Rr02484.t1.mrna1;Target=Rr02484.t1 2039 2139 +
L2SC0000022	rubus_genome	exon	292332	292409	100	+	.	ID=Rr02484.t1.mrna1.exon19;Name=Rr02484.t1;Parent=Rr02484.t1.mrna1;Target=Rr02484.t1 2140 2217 +
L2SC0000022	rubus_genome	exon	292572	292727	100	+	.	ID=Rr02484.t1.mrna1.exon20;Name=Rr02484.t1;Parent=Rr02484.t1.mrna1;Target=Rr02484.t1 2218 2373 +
L2SC0000022	rubus_genome	exon	293077	293151	100	+	.	ID=Rr02484.t1.mrna1.exon21;Name=Rr02484.t1;Parent=Rr02484.t1.mrna1;Target=Rr02484.t1 2374 2448 +
L2SC0000022	rubus_genome	exon	293253	293363	100	+	.	ID=Rr02484.t1.mrna1.exon22;Name=Rr02484.t1;Parent=Rr02484.t1.mrna1;Target=Rr02484.t1 2449 2559 +
L2SC0000022	rubus_genome	CDS	281799	281934	100	+	0	ID=Rr02484.t1.mrna1.cds1;Name=Rr02484.t1;Parent=Rr02484.t1.mrna1;Target=Rr02484.t1 1 136 +
L2SC0000022	rubus_genome	CDS	282633	282790	100	+	1	ID=Rr02484.t1.mrna1.cds2;Name=Rr02484.t1;Parent=Rr02484.t1.mrna1;Target=Rr02484.t1 137 294 +
L2SC0000022	rubus_genome	CDS	282977	283227	100	+	0	ID=Rr02484.t1.mrna1.cds3;Name=Rr02484.t1;Parent=Rr02484.t1.mrna1;Target=Rr02484.t1 295 545 +
L2SC0000022	rubus_genome	CDS	283491	283589	100	+	2	ID=Rr02484.t1.mrna1.cds4;Name=Rr02484.t1;Parent=Rr02484.t1.mrna1;Target=Rr02484.t1 546 644 +
L2SC0000022	rubus_genome	CDS	284321	284363	100	+	2	ID=Rr02484.t1.mrna1.cds5;Name=Rr02484.t1;Parent=Rr02484.t1.mrna1;Target=Rr02484.t1 645 687 +
L2SC0000022	rubus_genome	CDS	285251	285310	100	+	0	ID=Rr02484.t1.mrna1.cds6;Name=Rr02484.t1;Parent=Rr02484.t1.mrna1;Target=Rr02484.t1 688 747 +
L2SC0000022	rubus_genome	CDS	285437	285517	100	+	0	ID=Rr02484.t1.mrna1.cds7;Name=Rr02484.t1;Parent=Rr02484.t1.mrna1;Target=Rr02484.t1 748 828 +
L2SC0000022	rubus_genome	CDS	285958	286074	100	+	0	ID=Rr02484.t1.mrna1.cds8;Name=Rr02484.t1;Parent=Rr02484.t1.mrna1;Target=Rr02484.t1 829 945 +
L2SC0000022	rubus_genome	CDS	286575	286658	100	+	0	ID=Rr02484.t1.mrna1.cds9;Name=Rr02484.t1;Parent=Rr02484.t1.mrna1;Target=Rr02484.t1 946 1029 +
L2SC0000022	rubus_genome	CDS	287525	287646	100	+	0	ID=Rr02484.t1.mrna1.cds10;Name=Rr02484.t1;Parent=Rr02484.t1.mrna1;Target=Rr02484.t1 1030 1151 +
L2SC0000022	rubus_genome	CDS	287800	287919	100	+	2	ID=Rr02484.t1.mrna1.cds11;Name=Rr02484.t1;Parent=Rr02484.t1.mrna1;Target=Rr02484.t1 1152 1271 +
L2SC0000022	rubus_genome	CDS	288494	288623	100	+	2	ID=Rr02484.t1.mrna1.cds12;Name=Rr02484.t1;Parent=Rr02484.t1.mrna1;Target=Rr02484.t1 1272 1401 +
L2SC0000022	rubus_genome	CDS	288716	288826	100	+	0	ID=Rr02484.t1.mrna1.cds13;Name=Rr02484.t1;Parent=Rr02484.t1.mrna1;Target=Rr02484.t1 1402 1512 +
L2SC0000022	rubus_genome	CDS	289132	289260	100	+	0	ID=Rr02484.t1.mrna1.cds14;Name=Rr02484.t1;Parent=Rr02484.t1.mrna1;Target=Rr02484.t1 1513 1641 +
L2SC0000022	rubus_genome	CDS	290016	290119	100	+	0	ID=Rr02484.t1.mrna1.cds15;Name=Rr02484.t1;Parent=Rr02484.t1.mrna1;Target=Rr02484.t1 1642 1745 +
L2SC0000022	rubus_genome	CDS	290258	290402	100	+	2	ID=Rr02484.t1.mrna1.cds16;Name=Rr02484.t1;Parent=Rr02484.t1.mrna1;Target=Rr02484.t1 1746 1890 +
L2SC0000022	rubus_genome	CDS	291211	291358	100	+	0	ID=Rr02484.t1.mrna1.cds17;Name=Rr02484.t1;Parent=Rr02484.t1.mrna1;Target=Rr02484.t1 1891 2038 +
L2SC0000022	rubus_genome	CDS	291452	291552	100	+	1	ID=Rr02484.t1.mrna1.cds18;Name=Rr02484.t1;Parent=Rr02484.t1.mrna1;Target=Rr02484.t1 2039 2139 +
L2SC0000022	rubus_genome	CDS	292332	292409	100	+	0	ID=Rr02484.t1.mrna1.cds19;Name=Rr02484.t1;Parent=Rr02484.t1.mrna1;Target=Rr02484.t1 2140 2217 +
L2SC0000022	rubus_genome	CDS	292572	292727	100	+	0	ID=Rr02484.t1.mrna1.cds20;Name=Rr02484.t1;Parent=Rr02484.t1.mrna1;Target=Rr02484.t1 2218 2373 +
L2SC0000022	rubus_genome	CDS	293077	293151	100	+	0	ID=Rr02484.t1.mrna1.cds21;Name=Rr02484.t1;Parent=Rr02484.t1.mrna1;Target=Rr02484.t1 2374 2448 +
L2SC0000022	rubus_genome	CDS	293253	293363	100	+	0	ID=Rr02484.t1.mrna1.cds22;Name=Rr02484.t1;Parent=Rr02484.t1.mrna1;Target=Rr02484.t1 2449 2559 +
L2SC0000022	rubus_genome	gene	293964	295873	.	-	.	ID=Rr02485.t2.path1;Name=Rr02485.t2
L2SC0000022	rubus_genome	mRNA	293964	295873	.	-	.	ID=Rr02485.t2.mrna1;Name=Rr02485.t2;Parent=Rr02485.t2.path1;coverage=100.0;identity=100.0;matches=1191;mismatches=0;indels=0;unknowns=0
L2SC0000022	rubus_genome	exon	295639	295873	100	-	.	ID=Rr02485.t2.mrna1.exon1;Name=Rr02485.t2;Parent=Rr02485.t2.mrna1;Target=Rr02485.t2 1 235 +
L2SC0000022	rubus_genome	exon	295318	295494	100	-	.	ID=Rr02485.t2.mrna1.exon2;Name=Rr02485.t2;Parent=Rr02485.t2.mrna1;Target=Rr02485.t2 236 412 +
L2SC0000022	rubus_genome	exon	294803	295148	100	-	.	ID=Rr02485.t2.mrna1.exon3;Name=Rr02485.t2;Parent=Rr02485.t2.mrna1;Target=Rr02485.t2 413 758 +
L2SC0000022	rubus_genome	exon	293964	294396	100	-	.	ID=Rr02485.t2.mrna1.exon4;Name=Rr02485.t2;Parent=Rr02485.t2.mrna1;Target=Rr02485.t2 759 1191 +
L2SC0000022	rubus_genome	CDS	295639	295873	100	-	0	ID=Rr02485.t2.mrna1.cds1;Name=Rr02485.t2;Parent=Rr02485.t2.mrna1;Target=Rr02485.t2 1 235 +
L2SC0000022	rubus_genome	CDS	295318	295494	100	-	1	ID=Rr02485.t2.mrna1.cds2;Name=Rr02485.t2;Parent=Rr02485.t2.mrna1;Target=Rr02485.t2 236 412 +
L2SC0000022	rubus_genome	CDS	294803	295148	100	-	1	ID=Rr02485.t2.mrna1.cds3;Name=Rr02485.t2;Parent=Rr02485.t2.mrna1;Target=Rr02485.t2 413 758 +
L2SC0000022	rubus_genome	CDS	293964	294396	100	-	2	ID=Rr02485.t2.mrna1.cds4;Name=Rr02485.t2;Parent=Rr02485.t2.mrna1;Target=Rr02485.t2 759 1191 +
L2SC0000022	rubus_genome	gene	320717	326752	.	+	.	ID=Rr02486.t1.path1;Name=Rr02486.t1
L2SC0000022	rubus_genome	mRNA	320717	326752	.	+	.	ID=Rr02486.t1.mrna1;Name=Rr02486.t1;Parent=Rr02486.t1.path1;coverage=100.0;identity=100.0;matches=315;mismatches=0;indels=0;unknowns=0
L2SC0000022	rubus_genome	exon	320717	320918	100	+	.	ID=Rr02486.t1.mrna1.exon1;Name=Rr02486.t1;Parent=Rr02486.t1.mrna1;Target=Rr02486.t1 1 202 +
L2SC0000022	rubus_genome	exon	321230	321244	100	+	.	ID=Rr02486.t1.mrna1.exon2;Name=Rr02486.t1;Parent=Rr02486.t1.mrna1;Target=Rr02486.t1 203 217 +
L2SC0000022	rubus_genome	exon	321403	321469	100	+	.	ID=Rr02486.t1.mrna1.exon3;Name=Rr02486.t1;Parent=Rr02486.t1.mrna1;Target=Rr02486.t1 218 284 +
L2SC0000022	rubus_genome	exon	326722	326752	100	+	.	ID=Rr02486.t1.mrna1.exon4;Name=Rr02486.t1;Parent=Rr02486.t1.mrna1;Target=Rr02486.t1 285 315 +
L2SC0000022	rubus_genome	CDS	320717	320918	100	+	0	ID=Rr02486.t1.mrna1.cds1;Name=Rr02486.t1;Parent=Rr02486.t1.mrna1;Target=Rr02486.t1 1 202 +
L2SC0000022	rubus_genome	CDS	321230	321244	100	+	1	ID=Rr02486.t1.mrna1.cds2;Name=Rr02486.t1;Parent=Rr02486.t1.mrna1;Target=Rr02486.t1 203 217 +
L2SC0000022	rubus_genome	CDS	321403	321469	100	+	1	ID=Rr02486.t1.mrna1.cds3;Name=Rr02486.t1;Parent=Rr02486.t1.mrna1;Target=Rr02486.t1 218 284 +
L2SC0000022	rubus_genome	CDS	326722	326752	100	+	2	ID=Rr02486.t1.mrna1.cds4;Name=Rr02486.t1;Parent=Rr02486.t1.mrna1;Target=Rr02486.t1 285 315 +
L2SC0000022	rubus_genome	gene	327231	328987	.	-	.	ID=Rr02487.t1.path1;Name=Rr02487.t1
L2SC0000022	rubus_genome	mRNA	327231	328987	.	-	.	ID=Rr02487.t1.mrna1;Name=Rr02487.t1;Parent=Rr02487.t1.path1;coverage=100.0;identity=100.0;matches=513;mismatches=0;indels=0;unknowns=0
L2SC0000022	rubus_genome	exon	328947	328987	100	-	.	ID=Rr02487.t1.mrna1.exon1;Name=Rr02487.t1;Parent=Rr02487.t1.mrna1;Target=Rr02487.t1 1 41 +
L2SC0000022	rubus_genome	exon	327941	328040	100	-	.	ID=Rr02487.t1.mrna1.exon2;Name=Rr02487.t1;Parent=Rr02487.t1.mrna1;Target=Rr02487.t1 42 141 +
L2SC0000022	rubus_genome	exon	327648	327731	100	-	.	ID=Rr02487.t1.mrna1.exon3;Name=Rr02487.t1;Parent=Rr02487.t1.mrna1;Target=Rr02487.t1 142 225 +
L2SC0000022	rubus_genome	exon	327231	327518	100	-	.	ID=Rr02487.t1.mrna1.exon4;Name=Rr02487.t1;Parent=Rr02487.t1.mrna1;Target=Rr02487.t1 226 513 +
L2SC0000022	rubus_genome	CDS	328947	328987	100	-	0	ID=Rr02487.t1.mrna1.cds1;Name=Rr02487.t1;Parent=Rr02487.t1.mrna1;Target=Rr02487.t1 1 41 +
L2SC0000022	rubus_genome	CDS	327941	328040	100	-	2	ID=Rr02487.t1.mrna1.cds2;Name=Rr02487.t1;Parent=Rr02487.t1.mrna1;Target=Rr02487.t1 42 141 +
L2SC0000022	rubus_genome	CDS	327648	327731	100	-	0	ID=Rr02487.t1.mrna1.cds3;Name=Rr02487.t1;Parent=Rr02487.t1.mrna1;Target=Rr02487.t1 142 225 +
L2SC0000022	rubus_genome	CDS	327231	327518	100	-	0	ID=Rr02487.t1.mrna1.cds4;Name=Rr02487.t1;Parent=Rr02487.t1.mrna1;Target=Rr02487.t1 226 513 +
L2SC0000022	rubus_genome	gene	342763	344247	.	-	.	ID=Rr02488.t1.path1;Name=Rr02488.t1
L2SC0000022	rubus_genome	mRNA	342763	344247	.	-	.	ID=Rr02488.t1.mrna1;Name=Rr02488.t1;Parent=Rr02488.t1.path1;coverage=100.0;identity=100.0;matches=1485;mismatches=0;indels=0;unknowns=0
L2SC0000022	rubus_genome	exon	342763	344247	100	-	.	ID=Rr02488.t1.mrna1.exon1;Name=Rr02488.t1;Parent=Rr02488.t1.mrna1;Target=Rr02488.t1 1485 1 .
L2SC0000022	rubus_genome	CDS	342763	344247	100	-	0	ID=Rr02488.t1.mrna1.cds1;Name=Rr02488.t1;Parent=Rr02488.t1.mrna1;Target=Rr02488.t1 1485 1 .
L2SC0000022	rubus_genome	gene	365161	367584	.	+	.	ID=Rr02492.t1.path1;Name=Rr02492.t1
L2SC0000022	rubus_genome	mRNA	365161	367584	.	+	.	ID=Rr02492.t1.mrna1;Name=Rr02492.t1;Parent=Rr02492.t1.path1;coverage=100.0;identity=100.0;matches=2352;mismatches=0;indels=0;unknowns=72
L2SC0000022	rubus_genome	exon	365161	367584	100	+	.	ID=Rr02492.t1.mrna1.exon1;Name=Rr02492.t1;Parent=Rr02492.t1.mrna1;Target=Rr02492.t1 2424 1 .
L2SC0000022	rubus_genome	CDS	365161	367584	100	+	0	ID=Rr02492.t1.mrna1.cds1;Name=Rr02492.t1;Parent=Rr02492.t1.mrna1;Target=Rr02492.t1 2424 1 .
L2SC0000022	rubus_genome	gene	371778	377084	.	-	.	ID=Rr02494.t1.path1;Name=Rr02494.t1
L2SC0000022	rubus_genome	mRNA	371778	377084	.	-	.	ID=Rr02494.t1.mrna1;Name=Rr02494.t1;Parent=Rr02494.t1.path1;coverage=100.0;identity=100.0;matches=4011;mismatches=0;indels=0;unknowns=0
L2SC0000022	rubus_genome	exon	376503	377084	100	-	.	ID=Rr02494.t1.mrna1.exon1;Name=Rr02494.t1;Parent=Rr02494.t1.mrna1;Target=Rr02494.t1 1 582 +
L2SC0000022	rubus_genome	exon	375946	376394	100	-	.	ID=Rr02494.t1.mrna1.exon2;Name=Rr02494.t1;Parent=Rr02494.t1.mrna1;Target=Rr02494.t1 583 1031 +
L2SC0000022	rubus_genome	exon	375090	375822	100	-	.	ID=Rr02494.t1.mrna1.exon3;Name=Rr02494.t1;Parent=Rr02494.t1.mrna1;Target=Rr02494.t1 1032 1764 +
L2SC0000022	rubus_genome	exon	372803	374960	100	-	.	ID=Rr02494.t1.mrna1.exon4;Name=Rr02494.t1;Parent=Rr02494.t1.mrna1;Target=Rr02494.t1 1765 3922 +
L2SC0000022	rubus_genome	exon	371778	371866	100	-	.	ID=Rr02494.t1.mrna1.exon5;Name=Rr02494.t1;Parent=Rr02494.t1.mrna1;Target=Rr02494.t1 3923 4011 +
L2SC0000022	rubus_genome	CDS	376503	377084	100	-	0	ID=Rr02494.t1.mrna1.cds1;Name=Rr02494.t1;Parent=Rr02494.t1.mrna1;Target=Rr02494.t1 1 582 +
L2SC0000022	rubus_genome	CDS	375946	376394	100	-	0	ID=Rr02494.t1.mrna1.cds2;Name=Rr02494.t1;Parent=Rr02494.t1.mrna1;Target=Rr02494.t1 583 1031 +
L2SC0000022	rubus_genome	CDS	375090	375822	100	-	2	ID=Rr02494.t1.mrna1.cds3;Name=Rr02494.t1;Parent=Rr02494.t1.mrna1;Target=Rr02494.t1 1032 1764 +
L2SC0000022	rubus_genome	CDS	372803	374960	100	-	0	ID=Rr02494.t1.mrna1.cds4;Name=Rr02494.t1;Parent=Rr02494.t1.mrna1;Target=Rr02494.t1 1765 3922 +
L2SC0000022	rubus_genome	CDS	371778	371866	100	-	1	ID=Rr02494.t1.mrna1.cds5;Name=Rr02494.t1;Parent=Rr02494.t1.mrna1;Target=Rr02494.t1 3923 4011 +
L2SC0000022	rubus_genome	gene	379553	383982	.	-	.	ID=Rr02495.t1.path1;Name=Rr02495.t1
L2SC0000022	rubus_genome	mRNA	379553	383982	.	-	.	ID=Rr02495.t1.mrna1;Name=Rr02495.t1;Parent=Rr02495.t1.path1;coverage=100.0;identity=100.0;matches=1494;mismatches=0;indels=0;unknowns=0
L2SC0000022	rubus_genome	exon	383946	383982	100	-	.	ID=Rr02495.t1.mrna1.exon1;Name=Rr02495.t1;Parent=Rr02495.t1.mrna1;Target=Rr02495.t1 1 37 +
L2SC0000022	rubus_genome	exon	383345	383841	100	-	.	ID=Rr02495.t1.mrna1.exon2;Name=Rr02495.t1;Parent=Rr02495.t1.mrna1;Target=Rr02495.t1 38 534 +
L2SC0000022	rubus_genome	exon	380146	380586	100	-	.	ID=Rr02495.t1.mrna1.exon3;Name=Rr02495.t1;Parent=Rr02495.t1.mrna1;Target=Rr02495.t1 535 975 +
L2SC0000022	rubus_genome	exon	379553	380071	100	-	.	ID=Rr02495.t1.mrna1.exon4;Name=Rr02495.t1;Parent=Rr02495.t1.mrna1;Target=Rr02495.t1 976 1494 +
L2SC0000022	rubus_genome	CDS	383946	383982	100	-	0	ID=Rr02495.t1.mrna1.cds1;Name=Rr02495.t1;Parent=Rr02495.t1.mrna1;Target=Rr02495.t1 1 37 +
L2SC0000022	rubus_genome	CDS	383345	383841	100	-	1	ID=Rr02495.t1.mrna1.cds2;Name=Rr02495.t1;Parent=Rr02495.t1.mrna1;Target=Rr02495.t1 38 534 +
L2SC0000022	rubus_genome	CDS	380146	380586	100	-	0	ID=Rr02495.t1.mrna1.cds3;Name=Rr02495.t1;Parent=Rr02495.t1.mrna1;Target=Rr02495.t1 535 975 +
```
