## Supplementary Data 5, 6, and 7 respectively for "Draft Genome Assembly and Annotation of Red Raspberry *Rubus Idaeus*": Rubus_idaeus.gff (part 15 of 60)

```
L2SC0000022	rubus_genome	CDS	379553	380071	100	-	0	ID=Rr02495.t1.mrna1.cds4;Name=Rr02495.t1;Parent=Rr02495.t1.mrna1;Target=Rr02495.t1 976 1494 +
L2SC0000022	rubus_genome	gene	385556	385901	.	+	.	ID=Rr02496.t1.path1;Name=Rr02496.t1
L2SC0000022	rubus_genome	mRNA	385556	385901	.	+	.	ID=Rr02496.t1.mrna1;Name=Rr02496.t1;Parent=Rr02496.t1.path1;coverage=100.0;identity=100.0;matches=240;mismatches=0;indels=0;unknowns=0
L2SC0000022	rubus_genome	exon	385556	385687	100	+	.	ID=Rr02496.t1.mrna1.exon1;Name=Rr02496.t1;Parent=Rr02496.t1.mrna1;Target=Rr02496.t1 1 132 +
L2SC0000022	rubus_genome	exon	385794	385901	100	+	.	ID=Rr02496.t1.mrna1.exon2;Name=Rr02496.t1;Parent=Rr02496.t1.mrna1;Target=Rr02496.t1 133 240 +
L2SC0000022	rubus_genome	CDS	385556	385687	100	+	0	ID=Rr02496.t1.mrna1.cds1;Name=Rr02496.t1;Parent=Rr02496.t1.mrna1;Target=Rr02496.t1 1 132 +
L2SC0000022	rubus_genome	CDS	385794	385901	100	+	0	ID=Rr02496.t1.mrna1.cds2;Name=Rr02496.t1;Parent=Rr02496.t1.mrna1;Target=Rr02496.t1 133 240 +
L2SC0000022	rubus_genome	gene	397426	399680	.	+	.	ID=Rr02497.t1.path1;Name=Rr02497.t1
L2SC0000022	rubus_genome	mRNA	397426	399680	.	+	.	ID=Rr02497.t1.mrna1;Name=Rr02497.t1;Parent=Rr02497.t1.path1;coverage=100.0;identity=100.0;matches=984;mismatches=0;indels=0;unknowns=0
L2SC0000022	rubus_genome	exon	397426	397494	100	+	.	ID=Rr02497.t1.mrna1.exon1;Name=Rr02497.t1;Parent=Rr02497.t1.mrna1;Target=Rr02497.t1 1 69 +
L2SC0000022	rubus_genome	exon	397587	397790	100	+	.	ID=Rr02497.t1.mrna1.exon2;Name=Rr02497.t1;Parent=Rr02497.t1.mrna1;Target=Rr02497.t1 70 273 +
L2SC0000022	rubus_genome	exon	398493	398738	100	+	.	ID=Rr02497.t1.mrna1.exon3;Name=Rr02497.t1;Parent=Rr02497.t1.mrna1;Target=Rr02497.t1 274 519 +
L2SC0000022	rubus_genome	exon	398852	399091	100	+	.	ID=Rr02497.t1.mrna1.exon4;Name=Rr02497.t1;Parent=Rr02497.t1.mrna1;Target=Rr02497.t1 520 759 +
L2SC0000022	rubus_genome	exon	399173	399238	100	+	.	ID=Rr02497.t1.mrna1.exon5;Name=Rr02497.t1;Parent=Rr02497.t1.mrna1;Target=Rr02497.t1 760 825 +
L2SC0000022	rubus_genome	exon	399522	399680	100	+	.	ID=Rr02497.t1.mrna1.exon6;Name=Rr02497.t1;Parent=Rr02497.t1.mrna1;Target=Rr02497.t1 826 984 +
L2SC0000022	rubus_genome	CDS	397426	397494	100	+	0	ID=Rr02497.t1.mrna1.cds1;Name=Rr02497.t1;Parent=Rr02497.t1.mrna1;Target=Rr02497.t1 1 69 +
L2SC0000022	rubus_genome	CDS	397587	397790	100	+	0	ID=Rr02497.t1.mrna1.cds2;Name=Rr02497.t1;Parent=Rr02497.t1.mrna1;Target=Rr02497.t1 70 273 +
L2SC0000022	rubus_genome	CDS	398493	398738	100	+	0	ID=Rr02497.t1.mrna1.cds3;Name=Rr02497.t1;Parent=Rr02497.t1.mrna1;Target=Rr02497.t1 274 519 +
L2SC0000022	rubus_genome	CDS	398852	399091	100	+	0	ID=Rr02497.t1.mrna1.cds4;Name=Rr02497.t1;Parent=Rr02497.t1.mrna1;Target=Rr02497.t1 520 759 +
L2SC0000022	rubus_genome	CDS	399173	399238	100	+	0	ID=Rr02497.t1.mrna1.cds5;Name=Rr02497.t1;Parent=Rr02497.t1.mrna1;Target=Rr02497.t1 760 825 +
L2SC0000022	rubus_genome	CDS	399522	399680	100	+	0	ID=Rr02497.t1.mrna1.cds6;Name=Rr02497.t1;Parent=Rr02497.t1.mrna1;Target=Rr02497.t1 826 984 +
L2SC0000022	rubus_genome	gene	417386	422608	.	+	.	ID=Rr02498.t1.path1;Name=Rr02498.t1
L2SC0000022	rubus_genome	mRNA	417386	422608	.	+	.	ID=Rr02498.t1.mrna1;Name=Rr02498.t1;Parent=Rr02498.t1.path1;coverage=100.0;identity=100.0;matches=2340;mismatches=0;indels=0;unknowns=0
L2SC0000022	rubus_genome	exon	417386	417751	100	+	.	ID=Rr02498.t1.mrna1.exon1;Name=Rr02498.t1;Parent=Rr02498.t1.mrna1;Target=Rr02498.t1 1 366 +
L2SC0000022	rubus_genome	exon	418203	418325	100	+	.	ID=Rr02498.t1.mrna1.exon2;Name=Rr02498.t1;Parent=Rr02498.t1.mrna1;Target=Rr02498.t1 367 489 +
L2SC0000022	rubus_genome	exon	420573	420740	100	+	.	ID=Rr02498.t1.mrna1.exon3;Name=Rr02498.t1;Parent=Rr02498.t1.mrna1;Target=Rr02498.t1 490 657 +
L2SC0000022	rubus_genome	exon	420926	422608	100	+	.	ID=Rr02498.t1.mrna1.exon4;Name=Rr02498.t1;Parent=Rr02498.t1.mrna1;Target=Rr02498.t1 658 2340 +
L2SC0000022	rubus_genome	CDS	417386	417751	100	+	0	ID=Rr02498.t1.mrna1.cds1;Name=Rr02498.t1;Parent=Rr02498.t1.mrna1;Target=Rr02498.t1 1 366 +
L2SC0000022	rubus_genome	CDS	418203	418325	100	+	0	ID=Rr02498.t1.mrna1.cds2;Name=Rr02498.t1;Parent=Rr02498.t1.mrna1;Target=Rr02498.t1 367 489 +
L2SC0000022	rubus_genome	CDS	420573	420740	100	+	0	ID=Rr02498.t1.mrna1.cds3;Name=Rr02498.t1;Parent=Rr02498.t1.mrna1;Target=Rr02498.t1 490 657 +
L2SC0000022	rubus_genome	CDS	420926	422608	100	+	0	ID=Rr02498.t1.mrna1.cds4;Name=Rr02498.t1;Parent=Rr02498.t1.mrna1;Target=Rr02498.t1 658 2340 +
L2SC0000022	rubus_genome	gene	440336	444781	.	+	.	ID=Rr02500.t1.path1;Name=Rr02500.t1
L2SC0000022	rubus_genome	mRNA	440336	444781	.	+	.	ID=Rr02500.t1.mrna1;Name=Rr02500.t1;Parent=Rr02500.t1.path1;coverage=100.0;identity=100.0;matches=3330;mismatches=0;indels=0;unknowns=0
L2SC0000022	rubus_genome	exon	440336	442596	100	+	.	ID=Rr02500.t1.mrna1.exon1;Name=Rr02500.t1;Parent=Rr02500.t1.mrna1;Target=Rr02500.t1 1 2261 +
L2SC0000022	rubus_genome	exon	443503	443814	100	+	.	ID=Rr02500.t1.mrna1.exon2;Name=Rr02500.t1;Parent=Rr02500.t1.mrna1;Target=Rr02500.t1 2262 2573 +
L2SC0000022	rubus_genome	exon	443905	444007	100	+	.	ID=Rr02500.t1.mrna1.exon3;Name=Rr02500.t1;Parent=Rr02500.t1.mrna1;Target=Rr02500.t1 2574 2676 +
L2SC0000022	rubus_genome	exon	444128	444781	100	+	.	ID=Rr02500.t1.mrna1.exon4;Name=Rr02500.t1;Parent=Rr02500.t1.mrna1;Target=Rr02500.t1 2677 3330 +
L2SC0000022	rubus_genome	CDS	440336	442596	100	+	0	ID=Rr02500.t1.mrna1.cds1;Name=Rr02500.t1;Parent=Rr02500.t1.mrna1;Target=Rr02500.t1 1 2261 +
L2SC0000022	rubus_genome	CDS	443503	443814	100	+	2	ID=Rr02500.t1.mrna1.cds2;Name=Rr02500.t1;Parent=Rr02500.t1.mrna1;Target=Rr02500.t1 2262 2573 +
L2SC0000022	rubus_genome	CDS	443905	444007	100	+	2	ID=Rr02500.t1.mrna1.cds3;Name=Rr02500.t1;Parent=Rr02500.t1.mrna1;Target=Rr02500.t1 2574 2676 +
L2SC0000022	rubus_genome	CDS	444128	444781	100	+	0	ID=Rr02500.t1.mrna1.cds4;Name=Rr02500.t1;Parent=Rr02500.t1.mrna1;Target=Rr02500.t1 2677 3330 +
L2SC0000022	rubus_genome	gene	445050	445571	.	-	.	ID=Rr02501.t1.path1;Name=Rr02501.t1
L2SC0000022	rubus_genome	mRNA	445050	445571	.	-	.	ID=Rr02501.t1.mrna1;Name=Rr02501.t1;Parent=Rr02501.t1.path1;coverage=100.0;identity=100.0;matches=522;mismatches=0;indels=0;unknowns=0
L2SC0000022	rubus_genome	exon	445050	445571	100	-	.	ID=Rr02501.t1.mrna1.exon1;Name=Rr02501.t1;Parent=Rr02501.t1.mrna1;Target=Rr02501.t1 522 1 .
L2SC0000022	rubus_genome	CDS	445050	445571	100	-	0	ID=Rr02501.t1.mrna1.cds1;Name=Rr02501.t1;Parent=Rr02501.t1.mrna1;Target=Rr02501.t1 522 1 .
L2SC0000022	rubus_genome	gene	446957	449412	.	+	.	ID=Rr02502.t1.path1;Name=Rr02502.t1
L2SC0000022	rubus_genome	mRNA	446957	449412	.	+	.	ID=Rr02502.t1.mrna1;Name=Rr02502.t1;Parent=Rr02502.t1.path1;coverage=100.0;identity=100.0;matches=1278;mismatches=0;indels=0;unknowns=0
L2SC0000022	rubus_genome	exon	446957	447316	100	+	.	ID=Rr02502.t1.mrna1.exon1;Name=Rr02502.t1;Parent=Rr02502.t1.mrna1;Target=Rr02502.t1 1 360 +
L2SC0000022	rubus_genome	exon	447396	447620	100	+	.	ID=Rr02502.t1.mrna1.exon2;Name=Rr02502.t1;Parent=Rr02502.t1.mrna1;Target=Rr02502.t1 361 585 +
L2SC0000022	rubus_genome	exon	447719	447811	100	+	.	ID=Rr02502.t1.mrna1.exon3;Name=Rr02502.t1;Parent=Rr02502.t1.mrna1;Target=Rr02502.t1 586 678 +
L2SC0000022	rubus_genome	exon	448698	448817	100	+	.	ID=Rr02502.t1.mrna1.exon4;Name=Rr02502.t1;Parent=Rr02502.t1.mrna1;Target=Rr02502.t1 679 798 +
L2SC0000022	rubus_genome	exon	448933	449412	100	+	.	ID=Rr02502.t1.mrna1.exon5;Name=Rr02502.t1;Parent=Rr02502.t1.mrna1;Target=Rr02502.t1 799 1278 +
L2SC0000022	rubus_genome	CDS	446957	447316	100	+	0	ID=Rr02502.t1.mrna1.cds1;Name=Rr02502.t1;Parent=Rr02502.t1.mrna1;Target=Rr02502.t1 1 360 +
L2SC0000022	rubus_genome	CDS	447396	447620	100	+	0	ID=Rr02502.t1.mrna1.cds2;Name=Rr02502.t1;Parent=Rr02502.t1.mrna1;Target=Rr02502.t1 361 585 +
L2SC0000022	rubus_genome	CDS	447719	447811	100	+	0	ID=Rr02502.t1.mrna1.cds3;Name=Rr02502.t1;Parent=Rr02502.t1.mrna1;Target=Rr02502.t1 586 678 +
L2SC0000022	rubus_genome	CDS	448698	448817	100	+	0	ID=Rr02502.t1.mrna1.cds4;Name=Rr02502.t1;Parent=Rr02502.t1.mrna1;Target=Rr02502.t1 679 798 +
L2SC0000022	rubus_genome	CDS	448933	449412	100	+	0	ID=Rr02502.t1.mrna1.cds5;Name=Rr02502.t1;Parent=Rr02502.t1.mrna1;Target=Rr02502.t1 799 1278 +
L2SC0000022	rubus_genome	gene	456586	459567	.	+	.	ID=Rr02503.t1.path1;Name=Rr02503.t1
L2SC0000022	rubus_genome	mRNA	456586	459567	.	+	.	ID=Rr02503.t1.mrna1;Name=Rr02503.t1;Parent=Rr02503.t1.path1;coverage=100.0;identity=100.0;matches=2982;mismatches=0;indels=0;unknowns=0
L2SC0000022	rubus_genome	exon	456586	459567	100	+	.	ID=Rr02503.t1.mrna1.exon1;Name=Rr02503.t1;Parent=Rr02503.t1.mrna1;Target=Rr02503.t1 2982 1 .
L2SC0000022	rubus_genome	CDS	456586	459567	100	+	0	ID=Rr02503.t1.mrna1.cds1;Name=Rr02503.t1;Parent=Rr02503.t1.mrna1;Target=Rr02503.t1 2982 1 .
L3SC0000022	rubus_genome	gene	1	2150	.	+	.	ID=Rr02504.t1.path1;Name=Rr02504.t1
L3SC0000022	rubus_genome	mRNA	1	2150	.	+	.	ID=Rr02504.t1.mrna1;Name=Rr02504.t1;Parent=Rr02504.t1.path1;coverage=98.8;identity=100.0;matches=1325;mismatches=0;indels=0;unknowns=0
L3SC0000022	rubus_genome	exon	1	797	100	+	.	ID=Rr02504.t1.mrna1.exon1;Name=Rr02504.t1;Parent=Rr02504.t1.mrna1;Target=Rr02504.t1 17 813 +
L3SC0000022	rubus_genome	exon	1515	1940	100	+	.	ID=Rr02504.t1.mrna1.exon2;Name=Rr02504.t1;Parent=Rr02504.t1.mrna1;Target=Rr02504.t1 814 1239 +
L3SC0000022	rubus_genome	exon	2049	2150	100	+	.	ID=Rr02504.t1.mrna1.exon3;Name=Rr02504.t1;Parent=Rr02504.t1.mrna1;Target=Rr02504.t1 1240 1341 +
L3SC0000022	rubus_genome	CDS	3	797	100	+	0	ID=Rr02504.t1.mrna1.cds1;Name=Rr02504.t1;Parent=Rr02504.t1.mrna1;Target=Rr02504.t1 19 813 +
L3SC0000022	rubus_genome	CDS	1515	1940	100	+	0	ID=Rr02504.t1.mrna1.cds2;Name=Rr02504.t1;Parent=Rr02504.t1.mrna1;Target=Rr02504.t1 814 1239 +
L3SC0000022	rubus_genome	CDS	2049	2150	100	+	0	ID=Rr02504.t1.mrna1.cds3;Name=Rr02504.t1;Parent=Rr02504.t1.mrna1;Target=Rr02504.t1 1240 1341 +
L3SC0000022	rubus_genome	gene	10481	12403	.	-	.	ID=Rr02505.t1.path1;Name=Rr02505.t1
L3SC0000022	rubus_genome	mRNA	10481	12403	.	-	.	ID=Rr02505.t1.mrna1;Name=Rr02505.t1;Parent=Rr02505.t1.path1;coverage=100.0;identity=100.0;matches=1923;mismatches=0;indels=0;unknowns=0
L3SC0000022	rubus_genome	exon	10481	12403	100	-	.	ID=Rr02505.t1.mrna1.exon1;Name=Rr02505.t1;Parent=Rr02505.t1.mrna1;Target=Rr02505.t1 1923 1 .
L3SC0000022	rubus_genome	CDS	10481	12403	100	-	0	ID=Rr02505.t1.mrna1.cds1;Name=Rr02505.t1;Parent=Rr02505.t1.mrna1;Target=Rr02505.t1 1923 1 .
L3SC0000022	rubus_genome	gene	26422	28397	.	+	.	ID=Rr02507.t1.path1;Name=Rr02507.t1
L3SC0000022	rubus_genome	mRNA	26422	28397	.	+	.	ID=Rr02507.t1.mrna1;Name=Rr02507.t1;Parent=Rr02507.t1.path1;coverage=100.0;identity=100.0;matches=1713;mismatches=0;indels=0;unknowns=0
L3SC0000022	rubus_genome	exon	26422	26459	100	+	.	ID=Rr02507.t1.mrna1.exon1;Name=Rr02507.t1;Parent=Rr02507.t1.mrna1;Target=Rr02507.t1 1 38 +
L3SC0000022	rubus_genome	exon	26551	26617	100	+	.	ID=Rr02507.t1.mrna1.exon2;Name=Rr02507.t1;Parent=Rr02507.t1.mrna1;Target=Rr02507.t1 39 105 +
L3SC0000022	rubus_genome	exon	26790	28397	100	+	.	ID=Rr02507.t1.mrna1.exon3;Name=Rr02507.t1;Parent=Rr02507.t1.mrna1;Target=Rr02507.t1 106 1713 +
L3SC0000022	rubus_genome	CDS	26422	26459	100	+	0	ID=Rr02507.t1.mrna1.cds1;Name=Rr02507.t1;Parent=Rr02507.t1.mrna1;Target=Rr02507.t1 1 38 +
L3SC0000022	rubus_genome	CDS	26551	26617	100	+	2	ID=Rr02507.t1.mrna1.cds2;Name=Rr02507.t1;Parent=Rr02507.t1.mrna1;Target=Rr02507.t1 39 105 +
L3SC0000022	rubus_genome	CDS	26790	28397	100	+	0	ID=Rr02507.t1.mrna1.cds3;Name=Rr02507.t1;Parent=Rr02507.t1.mrna1;Target=Rr02507.t1 106 1713 +
L3SC0000022	rubus_genome	gene	29237	29770	.	-	.	ID=Rr02508.t1.path1;Name=Rr02508.t1
L3SC0000022	rubus_genome	mRNA	29237	29770	.	-	.	ID=Rr02508.t1.mrna1;Name=Rr02508.t1;Parent=Rr02508.t1.path1;coverage=100.0;identity=100.0;matches=534;mismatches=0;indels=0;unknowns=0
L3SC0000022	rubus_genome	exon	29237	29770	100	-	.	ID=Rr02508.t1.mrna1.exon1;Name=Rr02508.t1;Parent=Rr02508.t1.mrna1;Target=Rr02508.t1 534 1 .
L3SC0000022	rubus_genome	CDS	29237	29770	100	-	0	ID=Rr02508.t1.mrna1.cds1;Name=Rr02508.t1;Parent=Rr02508.t1.mrna1;Target=Rr02508.t1 534 1 .
L3SC0000022	rubus_genome	gene	31317	35111	.	-	.	ID=Rr02509.t1.path1;Name=Rr02509.t1
L3SC0000022	rubus_genome	mRNA	31317	35111	.	-	.	ID=Rr02509.t1.mrna1;Name=Rr02509.t1;Parent=Rr02509.t1.path1;coverage=100.0;identity=100.0;matches=3795;mismatches=0;indels=0;unknowns=0
L3SC0000022	rubus_genome	exon	31317	35111	100	-	.	ID=Rr02509.t1.mrna1.exon1;Name=Rr02509.t1;Parent=Rr02509.t1.mrna1;Target=Rr02509.t1 3795 1 .
L3SC0000022	rubus_genome	CDS	31317	35111	100	-	0	ID=Rr02509.t1.mrna1.cds1;Name=Rr02509.t1;Parent=Rr02509.t1.mrna1;Target=Rr02509.t1 3795 1 .
L3SC0000022	rubus_genome	gene	46658	49622	.	-	.	ID=Rr02511.t1.path1;Name=Rr02511.t1
L3SC0000022	rubus_genome	mRNA	46658	49622	.	-	.	ID=Rr02511.t1.mrna1;Name=Rr02511.t1;Parent=Rr02511.t1.path1;coverage=100.0;identity=100.0;matches=1890;mismatches=0;indels=0;unknowns=0
L3SC0000022	rubus_genome	exon	48726	49622	100	-	.	ID=Rr02511.t1.mrna1.exon1;Name=Rr02511.t1;Parent=Rr02511.t1.mrna1;Target=Rr02511.t1 1 897 +
L3SC0000022	rubus_genome	exon	47755	48091	100	-	.	ID=Rr02511.t1.mrna1.exon2;Name=Rr02511.t1;Parent=Rr02511.t1.mrna1;Target=Rr02511.t1 898 1234 +
L3SC0000022	rubus_genome	exon	47493	47609	100	-	.	ID=Rr02511.t1.mrna1.exon3;Name=Rr02511.t1;Parent=Rr02511.t1.mrna1;Target=Rr02511.t1 1235 1351 +
L3SC0000022	rubus_genome	exon	46658	47196	100	-	.	ID=Rr02511.t1.mrna1.exon4;Name=Rr02511.t1;Parent=Rr02511.t1.mrna1;Target=Rr02511.t1 1352 1890 +
L3SC0000022	rubus_genome	CDS	48726	49622	100	-	0	ID=Rr02511.t1.mrna1.cds1;Name=Rr02511.t1;Parent=Rr02511.t1.mrna1;Target=Rr02511.t1 1 897 +
L3SC0000022	rubus_genome	CDS	47755	48091	100	-	0	ID=Rr02511.t1.mrna1.cds2;Name=Rr02511.t1;Parent=Rr02511.t1.mrna1;Target=Rr02511.t1 898 1234 +
L3SC0000022	rubus_genome	CDS	47493	47609	100	-	1	ID=Rr02511.t1.mrna1.cds3;Name=Rr02511.t1;Parent=Rr02511.t1.mrna1;Target=Rr02511.t1 1235 1351 +
L3SC0000022	rubus_genome	CDS	46658	47196	100	-	1	ID=Rr02511.t1.mrna1.cds4;Name=Rr02511.t1;Parent=Rr02511.t1.mrna1;Target=Rr02511.t1 1352 1890 +
L3SC0000022	rubus_genome	gene	59392	60919	.	-	.	ID=Rr02512.t1.path1;Name=Rr02512.t1
L3SC0000022	rubus_genome	mRNA	59392	60919	.	-	.	ID=Rr02512.t1.mrna1;Name=Rr02512.t1;Parent=Rr02512.t1.path1;coverage=100.0;identity=100.0;matches=1266;mismatches=0;indels=0;unknowns=0
L3SC0000022	rubus_genome	exon	60233	60919	100	-	.	ID=Rr02512.t1.mrna1.exon1;Name=Rr02512.t1;Parent=Rr02512.t1.mrna1;Target=Rr02512.t1 1 687 +
L3SC0000022	rubus_genome	exon	59392	59970	100	-	.	ID=Rr02512.t1.mrna1.exon2;Name=Rr02512.t1;Parent=Rr02512.t1.mrna1;Target=Rr02512.t1 688 1266 +
L3SC0000022	rubus_genome	CDS	60233	60919	100	-	0	ID=Rr02512.t1.mrna1.cds1;Name=Rr02512.t1;Parent=Rr02512.t1.mrna1;Target=Rr02512.t1 1 687 +
L3SC0000022	rubus_genome	CDS	59392	59970	100	-	0	ID=Rr02512.t1.mrna1.cds2;Name=Rr02512.t1;Parent=Rr02512.t1.mrna1;Target=Rr02512.t1 688 1266 +
L3SC0000022	rubus_genome	gene	62611	63272	.	-	.	ID=Rr02514.t1.path1;Name=Rr02514.t1
L3SC0000022	rubus_genome	mRNA	62611	63272	.	-	.	ID=Rr02514.t1.mrna1;Name=Rr02514.t1;Parent=Rr02514.t1.path1;coverage=100.0;identity=100.0;matches=465;mismatches=0;indels=0;unknowns=0
L3SC0000022	rubus_genome	exon	63088	63272	100	-	.	ID=Rr02514.t1.mrna1.exon1;Name=Rr02514.t1;Parent=Rr02514.t1.mrna1;Target=Rr02514.t1 1 185 +
L3SC0000022	rubus_genome	exon	62611	62890	100	-	.	ID=Rr02514.t1.mrna1.exon2;Name=Rr02514.t1;Parent=Rr02514.t1.mrna1;Target=Rr02514.t1 186 465 +
L3SC0000022	rubus_genome	CDS	63088	63272	100	-	0	ID=Rr02514.t1.mrna1.cds1;Name=Rr02514.t1;Parent=Rr02514.t1.mrna1;Target=Rr02514.t1 1 185 +
L3SC0000022	rubus_genome	CDS	62611	62890	100	-	2	ID=Rr02514.t1.mrna1.cds2;Name=Rr02514.t1;Parent=Rr02514.t1.mrna1;Target=Rr02514.t1 186 465 +
L3SC0000022	rubus_genome	gene	69615	80893	.	-	.	ID=Rr02515.t1.path1;Name=Rr02515.t1
L3SC0000022	rubus_genome	mRNA	69615	80893	.	-	.	ID=Rr02515.t1.mrna1;Name=Rr02515.t1;Parent=Rr02515.t1.path1;coverage=100.0;identity=100.0;matches=3393;mismatches=0;indels=0;unknowns=0
L3SC0000022	rubus_genome	exon	80051	80893	100	-	.	ID=Rr02515.t1.mrna1.exon1;Name=Rr02515.t1;Parent=Rr02515.t1.mrna1;Target=Rr02515.t1 1 843 +
L3SC0000022	rubus_genome	exon	78857	79060	100	-	.	ID=Rr02515.t1.mrna1.exon2;Name=Rr02515.t1;Parent=Rr02515.t1.mrna1;Target=Rr02515.t1 844 1047 +
L3SC0000022	rubus_genome	exon	77316	78035	100	-	.	ID=Rr02515.t1.mrna1.exon3;Name=Rr02515.t1;Parent=Rr02515.t1.mrna1;Target=Rr02515.t1 1048 1767 +
L3SC0000022	rubus_genome	exon	76223	76890	100	-	.	ID=Rr02515.t1.mrna1.exon4;Name=Rr02515.t1;Parent=Rr02515.t1.mrna1;Target=Rr02515.t1 1768 2435 +
L3SC0000022	rubus_genome	exon	75727	75802	100	-	.	ID=Rr02515.t1.mrna1.exon5;Name=Rr02515.t1;Parent=Rr02515.t1.mrna1;Target=Rr02515.t1 2436 2511 +
L3SC0000022	rubus_genome	exon	75535	75621	100	-	.	ID=Rr02515.t1.mrna1.exon6;Name=Rr02515.t1;Parent=Rr02515.t1.mrna1;Target=Rr02515.t1 2512 2598 +
L3SC0000022	rubus_genome	exon	75122	75165	100	-	.	ID=Rr02515.t1.mrna1.exon7;Name=Rr02515.t1;Parent=Rr02515.t1.mrna1;Target=Rr02515.t1 2599 2642 +
L3SC0000022	rubus_genome	exon	74201	74309	100	-	.	ID=Rr02515.t1.mrna1.exon8;Name=Rr02515.t1;Parent=Rr02515.t1.mrna1;Target=Rr02515.t1 2643 2751 +
L3SC0000022	rubus_genome	exon	73599	73658	100	-	.	ID=Rr02515.t1.mrna1.exon9;Name=Rr02515.t1;Parent=Rr02515.t1.mrna1;Target=Rr02515.t1 2752 2811 +
L3SC0000022	rubus_genome	exon	72736	72820	100	-	.	ID=Rr02515.t1.mrna1.exon10;Name=Rr02515.t1;Parent=Rr02515.t1.mrna1;Target=Rr02515.t1 2812 2896 +
L3SC0000022	rubus_genome	exon	72537	72601	100	-	.	ID=Rr02515.t1.mrna1.exon11;Name=Rr02515.t1;Parent=Rr02515.t1.mrna1;Target=Rr02515.t1 2897 2961 +
L3SC0000022	rubus_genome	exon	71836	71895	100	-	.	ID=Rr02515.t1.mrna1.exon12;Name=Rr02515.t1;Parent=Rr02515.t1.mrna1;Target=Rr02515.t1 2962 3021 +
L3SC0000022	rubus_genome	exon	70424	70468	100	-	.	ID=Rr02515.t1.mrna1.exon13;Name=Rr02515.t1;Parent=Rr02515.t1.mrna1;Target=Rr02515.t1 3022 3066 +
L3SC0000022	rubus_genome	exon	69905	70017	100	-	.	ID=Rr02515.t1.mrna1.exon14;Name=Rr02515.t1;Parent=Rr02515.t1.mrna1;Target=Rr02515.t1 3067 3179 +
L3SC0000022	rubus_genome	exon	69615	69828	100	-	.	ID=Rr02515.t1.mrna1.exon15;Name=Rr02515.t1;Parent=Rr02515.t1.mrna1;Target=Rr02515.t1 3180 3393 +
L3SC0000022	rubus_genome	CDS	80051	80893	100	-	0	ID=Rr02515.t1.mrna1.cds1;Name=Rr02515.t1;Parent=Rr02515.t1.mrna1;Target=Rr02515.t1 1 843 +
L3SC0000022	rubus_genome	CDS	78857	79060	100	-	0	ID=Rr02515.t1.mrna1.cds2;Name=Rr02515.t1;Parent=Rr02515.t1.mrna1;Target=Rr02515.t1 844 1047 +
L3SC0000022	rubus_genome	CDS	77316	78035	100	-	0	ID=Rr02515.t1.mrna1.cds3;Name=Rr02515.t1;Parent=Rr02515.t1.mrna1;Target=Rr02515.t1 1048 1767 +
L3SC0000022	rubus_genome	CDS	76223	76890	100	-	0	ID=Rr02515.t1.mrna1.cds4;Name=Rr02515.t1;Parent=Rr02515.t1.mrna1;Target=Rr02515.t1 1768 2435 +
L3SC0000022	rubus_genome	CDS	75727	75802	100	-	2	ID=Rr02515.t1.mrna1.cds5;Name=Rr02515.t1;Parent=Rr02515.t1.mrna1;Target=Rr02515.t1 2436 2511 +
L3SC0000022	rubus_genome	CDS	75535	75621	100	-	0	ID=Rr02515.t1.mrna1.cds6;Name=Rr02515.t1;Parent=Rr02515.t1.mrna1;Target=Rr02515.t1 2512 2598 +
L3SC0000022	rubus_genome	CDS	75122	75165	100	-	0	ID=Rr02515.t1.mrna1.cds7;Name=Rr02515.t1;Parent=Rr02515.t1.mrna1;Target=Rr02515.t1 2599 2642 +
L3SC0000022	rubus_genome	CDS	74201	74309	100	-	2	ID=Rr02515.t1.mrna1.cds8;Name=Rr02515.t1;Parent=Rr02515.t1.mrna1;Target=Rr02515.t1 2643 2751 +
L3SC0000022	rubus_genome	CDS	73599	73658	100	-	0	ID=Rr02515.t1.mrna1.cds9;Name=Rr02515.t1;Parent=Rr02515.t1.mrna1;Target=Rr02515.t1 2752 2811 +
L3SC0000022	rubus_genome	CDS	72736	72820	100	-	0	ID=Rr02515.t1.mrna1.cds10;Name=Rr02515.t1;Parent=Rr02515.t1.mrna1;Target=Rr02515.t1 2812 2896 +
L3SC0000022	rubus_genome	CDS	72537	72601	100	-	1	ID=Rr02515.t1.mrna1.cds11;Name=Rr02515.t1;Parent=Rr02515.t1.mrna1;Target=Rr02515.t1 2897 2961 +
L3SC0000022	rubus_genome	CDS	71836	71895	100	-	0	ID=Rr02515.t1.mrna1.cds12;Name=Rr02515.t1;Parent=Rr02515.t1.mrna1;Target=Rr02515.t1 2962 3021 +
L3SC0000022	rubus_genome	CDS	70424	70468	100	-	0	ID=Rr02515.t1.mrna1.cds13;Name=Rr02515.t1;Parent=Rr02515.t1.mrna1;Target=Rr02515.t1 3022 3066 +
L3SC0000022	rubus_genome	CDS	69905	70017	100	-	0	ID=Rr02515.t1.mrna1.cds14;Name=Rr02515.t1;Parent=Rr02515.t1.mrna1;Target=Rr02515.t1 3067 3179 +
L3SC0000022	rubus_genome	CDS	69615	69828	100	-	2	ID=Rr02515.t1.mrna1.cds15;Name=Rr02515.t1;Parent=Rr02515.t1.mrna1;Target=Rr02515.t1 3180 3393 +
L3SC0000022	rubus_genome	gene	95850	96182	.	-	.	ID=Rr02516.t1.path1;Name=Rr02516.t1
L3SC0000022	rubus_genome	mRNA	95850	96182	.	-	.	ID=Rr02516.t1.mrna1;Name=Rr02516.t1;Parent=Rr02516.t1.path1;coverage=100.0;identity=100.0;matches=333;mismatches=0;indels=0;unknowns=0
L3SC0000022	rubus_genome	exon	95850	96182	100	-	.	ID=Rr02516.t1.mrna1.exon1;Name=Rr02516.t1;Parent=Rr02516.t1.mrna1;Target=Rr02516.t1 333 1 .
L3SC0000022	rubus_genome	CDS	95850	96182	100	-	0	ID=Rr02516.t1.mrna1.cds1;Name=Rr02516.t1;Parent=Rr02516.t1.mrna1;Target=Rr02516.t1 333 1 .
L3SC0000022	rubus_genome	gene	102813	103623	.	-	.	ID=Rr02517.t1.path1;Name=Rr02517.t1
L3SC0000022	rubus_genome	mRNA	102813	103623	.	-	.	ID=Rr02517.t1.mrna1;Name=Rr02517.t1;Parent=Rr02517.t1.path1;coverage=100.0;identity=100.0;matches=693;mismatches=0;indels=0;unknowns=0
L3SC0000022	rubus_genome	exon	103530	103623	100	-	.	ID=Rr02517.t1.mrna1.exon1;Name=Rr02517.t1;Parent=Rr02517.t1.mrna1;Target=Rr02517.t1 1 94 +
L3SC0000022	rubus_genome	exon	102813	103411	100	-	.	ID=Rr02517.t1.mrna1.exon2;Name=Rr02517.t1;Parent=Rr02517.t1.mrna1;Target=Rr02517.t1 95 693 +
L3SC0000022	rubus_genome	CDS	103530	103623	100	-	0	ID=Rr02517.t1.mrna1.cds1;Name=Rr02517.t1;Parent=Rr02517.t1.mrna1;Target=Rr02517.t1 1 94 +
L3SC0000022	rubus_genome	CDS	102813	103411	100	-	1	ID=Rr02517.t1.mrna1.cds2;Name=Rr02517.t1;Parent=Rr02517.t1.mrna1;Target=Rr02517.t1 95 693 +
L3SC0000022	rubus_genome	gene	108398	109447	.	-	.	ID=Rr02518.t1.path1;Name=Rr02518.t1
L3SC0000022	rubus_genome	mRNA	108398	109447	.	-	.	ID=Rr02518.t1.mrna1;Name=Rr02518.t1;Parent=Rr02518.t1.path1;coverage=100.0;identity=100.0;matches=1050;mismatches=0;indels=0;unknowns=0
L3SC0000022	rubus_genome	exon	108398	109447	100	-	.	ID=Rr02518.t1.mrna1.exon1;Name=Rr02518.t1;Parent=Rr02518.t1.mrna1;Target=Rr02518.t1 1050 1 .
L3SC0000022	rubus_genome	CDS	108398	109447	100	-	0	ID=Rr02518.t1.mrna1.cds1;Name=Rr02518.t1;Parent=Rr02518.t1.mrna1;Target=Rr02518.t1 1050 1 .
L3SC0000022	rubus_genome	gene	111405	111785	.	+	.	ID=Rr02519.t1.path1;Name=Rr02519.t1
L3SC0000022	rubus_genome	mRNA	111405	111785	.	+	.	ID=Rr02519.t1.mrna1;Name=Rr02519.t1;Parent=Rr02519.t1.path1;coverage=100.0;identity=100.0;matches=381;mismatches=0;indels=0;unknowns=0
L3SC0000022	rubus_genome	exon	111405	111785	100	+	.	ID=Rr02519.t1.mrna1.exon1;Name=Rr02519.t1;Parent=Rr02519.t1.mrna1;Target=Rr02519.t1 381 1 .
L3SC0000022	rubus_genome	CDS	111405	111785	100	+	0	ID=Rr02519.t1.mrna1.cds1;Name=Rr02519.t1;Parent=Rr02519.t1.mrna1;Target=Rr02519.t1 381 1 .
L3SC0000022	rubus_genome	gene	113401	114674	.	-	.	ID=Rr02520.t1.path1;Name=Rr02520.t1
L3SC0000022	rubus_genome	mRNA	113401	114674	.	-	.	ID=Rr02520.t1.mrna1;Name=Rr02520.t1;Parent=Rr02520.t1.path1;coverage=100.0;identity=100.0;matches=429;mismatches=0;indels=0;unknowns=0
L3SC0000022	rubus_genome	exon	114440	114674	100	-	.	ID=Rr02520.t1.mrna1.exon1;Name=Rr02520.t1;Parent=Rr02520.t1.mrna1;Target=Rr02520.t1 1 235 +
L3SC0000022	rubus_genome	exon	113401	113594	100	-	.	ID=Rr02520.t1.mrna1.exon2;Name=Rr02520.t1;Parent=Rr02520.t1.mrna1;Target=Rr02520.t1 236 429 +
L3SC0000022	rubus_genome	CDS	114440	114674	100	-	0	ID=Rr02520.t1.mrna1.cds1;Name=Rr02520.t1;Parent=Rr02520.t1.mrna1;Target=Rr02520.t1 1 235 +
L3SC0000022	rubus_genome	CDS	113401	113594	100	-	1	ID=Rr02520.t1.mrna1.cds2;Name=Rr02520.t1;Parent=Rr02520.t1.mrna1;Target=Rr02520.t1 236 429 +
L3SC0000022	rubus_genome	gene	125688	134332	.	+	.	ID=Rr02521.t1.path1;Name=Rr02521.t1
L3SC0000022	rubus_genome	mRNA	125688	134332	.	+	.	ID=Rr02521.t1.mrna1;Name=Rr02521.t1;Parent=Rr02521.t1.path1;coverage=100.0;identity=100.0;matches=1803;mismatches=0;indels=0;unknowns=0
L3SC0000022	rubus_genome	exon	125688	125803	100	+	.	ID=Rr02521.t1.mrna1.exon1;Name=Rr02521.t1;Parent=Rr02521.t1.mrna1;Target=Rr02521.t1 1 116 +
L3SC0000022	rubus_genome	exon	125886	126279	100	+	.	ID=Rr02521.t1.mrna1.exon2;Name=Rr02521.t1;Parent=Rr02521.t1.mrna1;Target=Rr02521.t1 117 510 +
L3SC0000022	rubus_genome	exon	127008	127214	100	+	.	ID=Rr02521.t1.mrna1.exon3;Name=Rr02521.t1;Parent=Rr02521.t1.mrna1;Target=Rr02521.t1 511 717 +
L3SC0000022	rubus_genome	exon	127638	127859	100	+	.	ID=Rr02521.t1.mrna1.exon4;Name=Rr02521.t1;Parent=Rr02521.t1.mrna1;Target=Rr02521.t1 718 939 +
L3SC0000022	rubus_genome	exon	129365	129431	100	+	.	ID=Rr02521.t1.mrna1.exon5;Name=Rr02521.t1;Parent=Rr02521.t1.mrna1;Target=Rr02521.t1 940 1006 +
L3SC0000022	rubus_genome	exon	129556	129702	100	+	.	ID=Rr02521.t1.mrna1.exon6;Name=Rr02521.t1;Parent=Rr02521.t1.mrna1;Target=Rr02521.t1 1007 1153 +
L3SC0000022	rubus_genome	exon	130210	130301	100	+	.	ID=Rr02521.t1.mrna1.exon7;Name=Rr02521.t1;Parent=Rr02521.t1.mrna1;Target=Rr02521.t1 1154 1245 +
L3SC0000022	rubus_genome	exon	132548	132730	100	+	.	ID=Rr02521.t1.mrna1.exon8;Name=Rr02521.t1;Parent=Rr02521.t1.mrna1;Target=Rr02521.t1 1246 1428 +
L3SC0000022	rubus_genome	exon	132823	132959	100	+	.	ID=Rr02521.t1.mrna1.exon9;Name=Rr02521.t1;Parent=Rr02521.t1.mrna1;Target=Rr02521.t1 1429 1565 +
L3SC0000022	rubus_genome	exon	134095	134332	100	+	.	ID=Rr02521.t1.mrna1.exon10;Name=Rr02521.t1;Parent=Rr02521.t1.mrna1;Target=Rr02521.t1 1566 1803 +
L3SC0000022	rubus_genome	CDS	125688	125803	100	+	0	ID=Rr02521.t1.mrna1.cds1;Name=Rr02521.t1;Parent=Rr02521.t1.mrna1;Target=Rr02521.t1 1 116 +
L3SC0000022	rubus_genome	CDS	125886	126279	100	+	2	ID=Rr02521.t1.mrna1.cds2;Name=Rr02521.t1;Parent=Rr02521.t1.mrna1;Target=Rr02521.t1 117 510 +
L3SC0000022	rubus_genome	CDS	127008	127214	100	+	0	ID=Rr02521.t1.mrna1.cds3;Name=Rr02521.t1;Parent=Rr02521.t1.mrna1;Target=Rr02521.t1 511 717 +
L3SC0000022	rubus_genome	CDS	127638	127859	100	+	0	ID=Rr02521.t1.mrna1.cds4;Name=Rr02521.t1;Parent=Rr02521.t1.mrna1;Target=Rr02521.t1 718 939 +
L3SC0000022	rubus_genome	CDS	129365	129431	100	+	0	ID=Rr02521.t1.mrna1.cds5;Name=Rr02521.t1;Parent=Rr02521.t1.mrna1;Target=Rr02521.t1 940 1006 +
L3SC0000022	rubus_genome	CDS	129556	129702	100	+	1	ID=Rr02521.t1.mrna1.cds6;Name=Rr02521.t1;Parent=Rr02521.t1.mrna1;Target=Rr02521.t1 1007 1153 +
L3SC0000022	rubus_genome	CDS	130210	130301	100	+	1	ID=Rr02521.t1.mrna1.cds7;Name=Rr02521.t1;Parent=Rr02521.t1.mrna1;Target=Rr02521.t1 1154 1245 +
L3SC0000022	rubus_genome	CDS	132548	132730	100	+	0	ID=Rr02521.t1.mrna1.cds8;Name=Rr02521.t1;Parent=Rr02521.t1.mrna1;Target=Rr02521.t1 1246 1428 +
L3SC0000022	rubus_genome	CDS	132823	132959	100	+	0	ID=Rr02521.t1.mrna1.cds9;Name=Rr02521.t1;Parent=Rr02521.t1.mrna1;Target=Rr02521.t1 1429 1565 +
L3SC0000022	rubus_genome	CDS	134095	134332	100	+	2	ID=Rr02521.t1.mrna1.cds10;Name=Rr02521.t1;Parent=Rr02521.t1.mrna1;Target=Rr02521.t1 1566 1803 +
L3SC0000022	rubus_genome	gene	141328	141777	.	-	.	ID=Rr02522.t1.path1;Name=Rr02522.t1
L3SC0000022	rubus_genome	mRNA	141328	141777	.	-	.	ID=Rr02522.t1.mrna1;Name=Rr02522.t1;Parent=Rr02522.t1.path1;coverage=100.0;identity=100.0;matches=450;mismatches=0;indels=0;unknowns=0
L3SC0000022	rubus_genome	exon	141328	141777	100	-	.	ID=Rr02522.t1.mrna1.exon1;Name=Rr02522.t1;Parent=Rr02522.t1.mrna1;Target=Rr02522.t1 450 1 .
L3SC0000022	rubus_genome	CDS	141328	141777	100	-	0	ID=Rr02522.t1.mrna1.cds1;Name=Rr02522.t1;Parent=Rr02522.t1.mrna1;Target=Rr02522.t1 450 1 .
L3SC0000022	rubus_genome	gene	143434	145065	.	-	.	ID=Rr02523.t1.path1;Name=Rr02523.t1
L3SC0000022	rubus_genome	mRNA	143434	145065	.	-	.	ID=Rr02523.t1.mrna1;Name=Rr02523.t1;Parent=Rr02523.t1.path1;coverage=100.0;identity=100.0;matches=1632;mismatches=0;indels=0;unknowns=0
L3SC0000022	rubus_genome	exon	143434	145065	100	-	.	ID=Rr02523.t1.mrna1.exon1;Name=Rr02523.t1;Parent=Rr02523.t1.mrna1;Target=Rr02523.t1 1632 1 .
L3SC0000022	rubus_genome	CDS	143434	145065	100	-	0	ID=Rr02523.t1.mrna1.cds1;Name=Rr02523.t1;Parent=Rr02523.t1.mrna1;Target=Rr02523.t1 1632 1 .
L3SC0000022	rubus_genome	gene	145840	151125	.	+	.	ID=Rr02524.t1.path1;Name=Rr02524.t1
L3SC0000022	rubus_genome	mRNA	145840	151125	.	+	.	ID=Rr02524.t1.mrna1;Name=Rr02524.t1;Parent=Rr02524.t1.path1;coverage=100.0;identity=100.0;matches=555;mismatches=0;indels=0;unknowns=0
L3SC0000022	rubus_genome	exon	145840	146098	100	+	.	ID=Rr02524.t1.mrna1.exon1;Name=Rr02524.t1;Parent=Rr02524.t1.mrna1;Target=Rr02524.t1 1 259 +
L3SC0000022	rubus_genome	exon	147056	147084	100	+	.	ID=Rr02524.t1.mrna1.exon2;Name=Rr02524.t1;Parent=Rr02524.t1.mrna1;Target=Rr02524.t1 260 288 +
L3SC0000022	rubus_genome	exon	147209	147258	100	+	.	ID=Rr02524.t1.mrna1.exon3;Name=Rr02524.t1;Parent=Rr02524.t1.mrna1;Target=Rr02524.t1 289 338 +
L3SC0000022	rubus_genome	exon	147768	147873	100	+	.	ID=Rr02524.t1.mrna1.exon4;Name=Rr02524.t1;Parent=Rr02524.t1.mrna1;Target=Rr02524.t1 339 444 +
L3SC0000022	rubus_genome	exon	147956	148014	100	+	.	ID=Rr02524.t1.mrna1.exon5;Name=Rr02524.t1;Parent=Rr02524.t1.mrna1;Target=Rr02524.t1 445 503 +
L3SC0000022	rubus_genome	exon	151074	151125	100	+	.	ID=Rr02524.t1.mrna1.exon6;Name=Rr02524.t1;Parent=Rr02524.t1.mrna1;Target=Rr02524.t1 504 555 +
L3SC0000022	rubus_genome	CDS	145840	146098	100	+	0	ID=Rr02524.t1.mrna1.cds1;Name=Rr02524.t1;Parent=Rr02524.t1.mrna1;Target=Rr02524.t1 1 259 +
L3SC0000022	rubus_genome	CDS	147056	147084	100	+	1	ID=Rr02524.t1.mrna1.cds2;Name=Rr02524.t1;Parent=Rr02524.t1.mrna1;Target=Rr02524.t1 260 288 +
L3SC0000022	rubus_genome	CDS	147209	147258	100	+	0	ID=Rr02524.t1.mrna1.cds3;Name=Rr02524.t1;Parent=Rr02524.t1.mrna1;Target=Rr02524.t1 289 338 +
L3SC0000022	rubus_genome	CDS	147768	147873	100	+	2	ID=Rr02524.t1.mrna1.cds4;Name=Rr02524.t1;Parent=Rr02524.t1.mrna1;Target=Rr02524.t1 339 444 +
L3SC0000022	rubus_genome	CDS	147956	148014	100	+	0	ID=Rr02524.t1.mrna1.cds5;Name=Rr02524.t1;Parent=Rr02524.t1.mrna1;Target=Rr02524.t1 445 503 +
L3SC0000022	rubus_genome	CDS	151074	151125	100	+	2	ID=Rr02524.t1.mrna1.cds6;Name=Rr02524.t1;Parent=Rr02524.t1.mrna1;Target=Rr02524.t1 504 555 +
L3SC0000022	rubus_genome	gene	158857	164331	.	-	.	ID=Rr02525.t1.path1;Name=Rr02525.t1
L3SC0000022	rubus_genome	mRNA	158857	164331	.	-	.	ID=Rr02525.t1.mrna1;Name=Rr02525.t1;Parent=Rr02525.t1.path1;coverage=100.0;identity=100.0;matches=1905;mismatches=0;indels=0;unknowns=0
L3SC0000022	rubus_genome	exon	164269	164331	100	-	.	ID=Rr02525.t1.mrna1.exon1;Name=Rr02525.t1;Parent=Rr02525.t1.mrna1;Target=Rr02525.t1 1 63 +
L3SC0000022	rubus_genome	exon	164060	164074	100	-	.	ID=Rr02525.t1.mrna1.exon2;Name=Rr02525.t1;Parent=Rr02525.t1.mrna1;Target=Rr02525.t1 64 78 +
L3SC0000022	rubus_genome	exon	163267	163422	100	-	.	ID=Rr02525.t1.mrna1.exon3;Name=Rr02525.t1;Parent=Rr02525.t1.mrna1;Target=Rr02525.t1 79 234 +
L3SC0000022	rubus_genome	exon	163071	163161	100	-	.	ID=Rr02525.t1.mrna1.exon4;Name=Rr02525.t1;Parent=Rr02525.t1.mrna1;Target=Rr02525.t1 235 325 +
L3SC0000022	rubus_genome	exon	162684	162759	100	-	.	ID=Rr02525.t1.mrna1.exon5;Name=Rr02525.t1;Parent=Rr02525.t1.mrna1;Target=Rr02525.t1 326 401 +
L3SC0000022	rubus_genome	exon	162475	162571	100	-	.	ID=Rr02525.t1.mrna1.exon6;Name=Rr02525.t1;Parent=Rr02525.t1.mrna1;Target=Rr02525.t1 402 498 +
L3SC0000022	rubus_genome	exon	162248	162350	100	-	.	ID=Rr02525.t1.mrna1.exon7;Name=Rr02525.t1;Parent=Rr02525.t1.mrna1;Target=Rr02525.t1 499 601 +
L3SC0000022	rubus_genome	exon	162031	162164	100	-	.	ID=Rr02525.t1.mrna1.exon8;Name=Rr02525.t1;Parent=Rr02525.t1.mrna1;Target=Rr02525.t1 602 735 +
L3SC0000022	rubus_genome	exon	161772	161949	100	-	.	ID=Rr02525.t1.mrna1.exon9;Name=Rr02525.t1;Parent=Rr02525.t1.mrna1;Target=Rr02525.t1 736 913 +
L3SC0000022	rubus_genome	exon	161150	161304	100	-	.	ID=Rr02525.t1.mrna1.exon10;Name=Rr02525.t1;Parent=Rr02525.t1.mrna1;Target=Rr02525.t1 914 1068 +
L3SC0000022	rubus_genome	exon	160095	160304	100	-	.	ID=Rr02525.t1.mrna1.exon11;Name=Rr02525.t1;Parent=Rr02525.t1.mrna1;Target=Rr02525.t1 1069 1278 +
L3SC0000022	rubus_genome	exon	159517	159864	100	-	.	ID=Rr02525.t1.mrna1.exon12;Name=Rr02525.t1;Parent=Rr02525.t1.mrna1;Target=Rr02525.t1 1279 1626 +
L3SC0000022	rubus_genome	exon	159275	159401	100	-	.	ID=Rr02525.t1.mrna1.exon13;Name=Rr02525.t1;Parent=Rr02525.t1.mrna1;Target=Rr02525.t1 1627 1753 +
L3SC0000022	rubus_genome	exon	158857	159008	100	-	.	ID=Rr02525.t1.mrna1.exon14;Name=Rr02525.t1;Parent=Rr02525.t1.mrna1;Target=Rr02525.t1 1754 1905 +
L3SC0000022	rubus_genome	CDS	164269	164331	100	-	0	ID=Rr02525.t1.mrna1.cds1;Name=Rr02525.t1;Parent=Rr02525.t1.mrna1;Target=Rr02525.t1 1 63 +
L3SC0000022	rubus_genome	CDS	164060	164074	100	-	0	ID=Rr02525.t1.mrna1.cds2;Name=Rr02525.t1;Parent=Rr02525.t1.mrna1;Target=Rr02525.t1 64 78 +
L3SC0000022	rubus_genome	CDS	163267	163422	100	-	0	ID=Rr02525.t1.mrna1.cds3;Name=Rr02525.t1;Parent=Rr02525.t1.mrna1;Target=Rr02525.t1 79 234 +
L3SC0000022	rubus_genome	CDS	163071	163161	100	-	0	ID=Rr02525.t1.mrna1.cds4;Name=Rr02525.t1;Parent=Rr02525.t1.mrna1;Target=Rr02525.t1 235 325 +
L3SC0000022	rubus_genome	CDS	162684	162759	100	-	1	ID=Rr02525.t1.mrna1.cds5;Name=Rr02525.t1;Parent=Rr02525.t1.mrna1;Target=Rr02525.t1 326 401 +
L3SC0000022	rubus_genome	CDS	162475	162571	100	-	2	ID=Rr02525.t1.mrna1.cds6;Name=Rr02525.t1;Parent=Rr02525.t1.mrna1;Target=Rr02525.t1 402 498 +
L3SC0000022	rubus_genome	CDS	162248	162350	100	-	0	ID=Rr02525.t1.mrna1.cds7;Name=Rr02525.t1;Parent=Rr02525.t1.mrna1;Target=Rr02525.t1 499 601 +
L3SC0000022	rubus_genome	CDS	162031	162164	100	-	1	ID=Rr02525.t1.mrna1.cds8;Name=Rr02525.t1;Parent=Rr02525.t1.mrna1;Target=Rr02525.t1 602 735 +
L3SC0000022	rubus_genome	CDS	161772	161949	100	-	0	ID=Rr02525.t1.mrna1.cds9;Name=Rr02525.t1;Parent=Rr02525.t1.mrna1;Target=Rr02525.t1 736 913 +
L3SC0000022	rubus_genome	CDS	161150	161304	100	-	1	ID=Rr02525.t1.mrna1.cds10;Name=Rr02525.t1;Parent=Rr02525.t1.mrna1;Target=Rr02525.t1 914 1068 +
L3SC0000022	rubus_genome	CDS	160095	160304	100	-	0	ID=Rr02525.t1.mrna1.cds11;Name=Rr02525.t1;Parent=Rr02525.t1.mrna1;Target=Rr02525.t1 1069 1278 +
L3SC0000022	rubus_genome	CDS	159517	159864	100	-	0	ID=Rr02525.t1.mrna1.cds12;Name=Rr02525.t1;Parent=Rr02525.t1.mrna1;Target=Rr02525.t1 1279 1626 +
L3SC0000022	rubus_genome	CDS	159275	159401	100	-	0	ID=Rr02525.t1.mrna1.cds13;Name=Rr02525.t1;Parent=Rr02525.t1.mrna1;Target=Rr02525.t1 1627 1753 +
L3SC0000022	rubus_genome	CDS	158857	159008	100	-	1	ID=Rr02525.t1.mrna1.cds14;Name=Rr02525.t1;Parent=Rr02525.t1.mrna1;Target=Rr02525.t1 1754 1905 +
L3SC0000022	rubus_genome	gene	164839	165126	.	+	.	ID=Rr02528.t1.path1;Name=Rr02528.t1
L3SC0000022	rubus_genome	mRNA	164839	165126	.	+	.	ID=Rr02528.t1.mrna1;Name=Rr02528.t1;Parent=Rr02528.t1.path1;coverage=100.0;identity=100.0;matches=288;mismatches=0;indels=0;unknowns=0
L3SC0000022	rubus_genome	exon	164839	165126	100	+	.	ID=Rr02528.t1.mrna1.exon1;Name=Rr02528.t1;Parent=Rr02528.t1.mrna1;Target=Rr02528.t1 288 1 .
L3SC0000022	rubus_genome	CDS	164839	165126	100	+	0	ID=Rr02528.t1.mrna1.cds1;Name=Rr02528.t1;Parent=Rr02528.t1.mrna1;Target=Rr02528.t1 288 1 .
L3SC0000022	rubus_genome	gene	170798	175250	.	+	.	ID=Rr02529.t1.path1;Name=Rr02529.t1
L3SC0000022	rubus_genome	mRNA	170798	175250	.	+	.	ID=Rr02529.t1.mrna1;Name=Rr02529.t1;Parent=Rr02529.t1.path1;coverage=100.0;identity=100.0;matches=2112;mismatches=0;indels=0;unknowns=0
L3SC0000022	rubus_genome	exon	170798	172026	100	+	.	ID=Rr02529.t1.mrna1.exon1;Name=Rr02529.t1;Parent=Rr02529.t1.mrna1;Target=Rr02529.t1 1 1229 +
L3SC0000022	rubus_genome	exon	173913	174036	100	+	.	ID=Rr02529.t1.mrna1.exon2;Name=Rr02529.t1;Parent=Rr02529.t1.mrna1;Target=Rr02529.t1 1230 1353 +
L3SC0000022	rubus_genome	exon	174173	174466	100	+	.	ID=Rr02529.t1.mrna1.exon3;Name=Rr02529.t1;Parent=Rr02529.t1.mrna1;Target=Rr02529.t1 1354 1647 +
L3SC0000022	rubus_genome	exon	174689	174891	100	+	.	ID=Rr02529.t1.mrna1.exon4;Name=Rr02529.t1;Parent=Rr02529.t1.mrna1;Target=Rr02529.t1 1648 1850 +
L3SC0000022	rubus_genome	exon	174989	175250	100	+	.	ID=Rr02529.t1.mrna1.exon5;Name=Rr02529.t1;Parent=Rr02529.t1.mrna1;Target=Rr02529.t1 1851 2112 +
L3SC0000022	rubus_genome	CDS	170798	172026	100	+	0	ID=Rr02529.t1.mrna1.cds1;Name=Rr02529.t1;Parent=Rr02529.t1.mrna1;Target=Rr02529.t1 1 1229 +
L3SC0000022	rubus_genome	CDS	173913	174036	100	+	2	ID=Rr02529.t1.mrna1.cds2;Name=Rr02529.t1;Parent=Rr02529.t1.mrna1;Target=Rr02529.t1 1230 1353 +
L3SC0000022	rubus_genome	CDS	174173	174466	100	+	0	ID=Rr02529.t1.mrna1.cds3;Name=Rr02529.t1;Parent=Rr02529.t1.mrna1;Target=Rr02529.t1 1354 1647 +
L3SC0000022	rubus_genome	CDS	174689	174891	100	+	0	ID=Rr02529.t1.mrna1.cds4;Name=Rr02529.t1;Parent=Rr02529.t1.mrna1;Target=Rr02529.t1 1648 1850 +
L3SC0000022	rubus_genome	CDS	174989	175250	100	+	2	ID=Rr02529.t1.mrna1.cds5;Name=Rr02529.t1;Parent=Rr02529.t1.mrna1;Target=Rr02529.t1 1851 2112 +
L3SC0000022	rubus_genome	gene	182574	184690	.	-	.	ID=Rr02531.t1.path1;Name=Rr02531.t1
L3SC0000022	rubus_genome	mRNA	182574	184690	.	-	.	ID=Rr02531.t1.mrna1;Name=Rr02531.t1;Parent=Rr02531.t1.path1;coverage=100.0;identity=100.0;matches=734;mismatches=0;indels=0;unknowns=10
L3SC0000022	rubus_genome	exon	184263	184690	100	-	.	ID=Rr02531.t1.mrna1.exon1;Name=Rr02531.t1;Parent=Rr02531.t1.mrna1;Target=Rr02531.t1 1 428 +
L3SC0000022	rubus_genome	exon	182574	182889	100	-	.	ID=Rr02531.t1.mrna1.exon2;Name=Rr02531.t1;Parent=Rr02531.t1.mrna1;Target=Rr02531.t1 429 744 +
L3SC0000022	rubus_genome	CDS	184263	184690	100	-	0	ID=Rr02531.t1.mrna1.cds1;Name=Rr02531.t1;Parent=Rr02531.t1.mrna1;Target=Rr02531.t1 1 428 +
L3SC0000022	rubus_genome	CDS	182574	182889	100	-	2	ID=Rr02531.t1.mrna1.cds2;Name=Rr02531.t1;Parent=Rr02531.t1.mrna1;Target=Rr02531.t1 429 744 +
L3SC0000022	rubus_genome	gene	217551	222140	.	+	.	ID=Rr02536.t1.path1;Name=Rr02536.t1
L3SC0000022	rubus_genome	mRNA	217551	222140	.	+	.	ID=Rr02536.t1.mrna1;Name=Rr02536.t1;Parent=Rr02536.t1.path1;coverage=100.0;identity=100.0;matches=1464;mismatches=0;indels=0;unknowns=0
L3SC0000022	rubus_genome	exon	217551	217947	100	+	.	ID=Rr02536.t1.mrna1.exon1;Name=Rr02536.t1;Parent=Rr02536.t1.mrna1;Target=Rr02536.t1 1 397 +
L3SC0000022	rubus_genome	exon	220529	220714	100	+	.	ID=Rr02536.t1.mrna1.exon2;Name=Rr02536.t1;Parent=Rr02536.t1.mrna1;Target=Rr02536.t1 398 583 +
L3SC0000022	rubus_genome	exon	220824	220975	100	+	.	ID=Rr02536.t1.mrna1.exon3;Name=Rr02536.t1;Parent=Rr02536.t1.mrna1;Target=Rr02536.t1 584 735 +
L3SC0000022	rubus_genome	exon	221412	222140	100	+	.	ID=Rr02536.t1.mrna1.exon4;Name=Rr02536.t1;Parent=Rr02536.t1.mrna1;Target=Rr02536.t1 736 1464 +
L3SC0000022	rubus_genome	CDS	217551	217947	100	+	0	ID=Rr02536.t1.mrna1.cds1;Name=Rr02536.t1;Parent=Rr02536.t1.mrna1;Target=Rr02536.t1 1 397 +
L3SC0000022	rubus_genome	CDS	220529	220714	100	+	1	ID=Rr02536.t1.mrna1.cds2;Name=Rr02536.t1;Parent=Rr02536.t1.mrna1;Target=Rr02536.t1 398 583 +
L3SC0000022	rubus_genome	CDS	220824	220975	100	+	1	ID=Rr02536.t1.mrna1.cds3;Name=Rr02536.t1;Parent=Rr02536.t1.mrna1;Target=Rr02536.t1 584 735 +
L3SC0000022	rubus_genome	CDS	221412	222140	100	+	0	ID=Rr02536.t1.mrna1.cds4;Name=Rr02536.t1;Parent=Rr02536.t1.mrna1;Target=Rr02536.t1 736 1464 +
L3SC0000022	rubus_genome	gene	242369	248038	.	+	.	ID=Rr02541.t1.path1;Name=Rr02541.t1
L3SC0000022	rubus_genome	mRNA	242369	248038	.	+	.	ID=Rr02541.t1.mrna1;Name=Rr02541.t1;Parent=Rr02541.t1.path1;coverage=100.0;identity=100.0;matches=3669;mismatches=0;indels=0;unknowns=0
L3SC0000022	rubus_genome	exon	242369	243815	100	+	.	ID=Rr02541.t1.mrna1.exon1;Name=Rr02541.t1;Parent=Rr02541.t1.mrna1;Target=Rr02541.t1 1 1447 +
L3SC0000022	rubus_genome	exon	244566	244657	100	+	.	ID=Rr02541.t1.mrna1.exon2;Name=Rr02541.t1;Parent=Rr02541.t1.mrna1;Target=Rr02541.t1 1448 1539 +
L3SC0000022	rubus_genome	exon	245484	246465	100	+	.	ID=Rr02541.t1.mrna1.exon3;Name=Rr02541.t1;Parent=Rr02541.t1.mrna1;Target=Rr02541.t1 1540 2521 +
L3SC0000022	rubus_genome	exon	246559	246708	100	+	.	ID=Rr02541.t1.mrna1.exon4;Name=Rr02541.t1;Parent=Rr02541.t1.mrna1;Target=Rr02541.t1 2522 2671 +
L3SC0000022	rubus_genome	exon	246898	247085	100	+	.	ID=Rr02541.t1.mrna1.exon5;Name=Rr02541.t1;Parent=Rr02541.t1.mrna1;Target=Rr02541.t1 2672 2859 +
L3SC0000022	rubus_genome	exon	247164	247436	100	+	.	ID=Rr02541.t1.mrna1.exon6;Name=Rr02541.t1;Parent=Rr02541.t1.mrna1;Target=Rr02541.t1 2860 3132 +
L3SC0000022	rubus_genome	exon	247502	248038	100	+	.	ID=Rr02541.t1.mrna1.exon7;Name=Rr02541.t1;Parent=Rr02541.t1.mrna1;Target=Rr02541.t1 3133 3669 +
L3SC0000022	rubus_genome	CDS	242369	243815	100	+	0	ID=Rr02541.t1.mrna1.cds1;Name=Rr02541.t1;Parent=Rr02541.t1.mrna1;Target=Rr02541.t1 1 1447 +
L3SC0000022	rubus_genome	CDS	244566	244657	100	+	1	ID=Rr02541.t1.mrna1.cds2;Name=Rr02541.t1;Parent=Rr02541.t1.mrna1;Target=Rr02541.t1 1448 1539 +
L3SC0000022	rubus_genome	CDS	245484	246465	100	+	0	ID=Rr02541.t1.mrna1.cds3;Name=Rr02541.t1;Parent=Rr02541.t1.mrna1;Target=Rr02541.t1 1540 2521 +
L3SC0000022	rubus_genome	CDS	246559	246708	100	+	1	ID=Rr02541.t1.mrna1.cds4;Name=Rr02541.t1;Parent=Rr02541.t1.mrna1;Target=Rr02541.t1 2522 2671 +
L3SC0000022	rubus_genome	CDS	246898	247085	100	+	1	ID=Rr02541.t1.mrna1.cds5;Name=Rr02541.t1;Parent=Rr02541.t1.mrna1;Target=Rr02541.t1 2672 2859 +
L3SC0000022	rubus_genome	CDS	247164	247436	100	+	0	ID=Rr02541.t1.mrna1.cds6;Name=Rr02541.t1;Parent=Rr02541.t1.mrna1;Target=Rr02541.t1 2860 3132 +
L3SC0000022	rubus_genome	CDS	247502	248038	100	+	0	ID=Rr02541.t1.mrna1.cds7;Name=Rr02541.t1;Parent=Rr02541.t1.mrna1;Target=Rr02541.t1 3133 3669 +
L3SC0000022	rubus_genome	gene	252935	258139	.	-	.	ID=Rr02542.t1.path1;Name=Rr02542.t1
L3SC0000022	rubus_genome	mRNA	252935	258139	.	-	.	ID=Rr02542.t1.mrna1;Name=Rr02542.t1;Parent=Rr02542.t1.path1;coverage=100.0;identity=100.0;matches=4857;mismatches=0;indels=0;unknowns=0
L3SC0000022	rubus_genome	exon	256839	258139	100	-	.	ID=Rr02542.t1.mrna1.exon1;Name=Rr02542.t1;Parent=Rr02542.t1.mrna1;Target=Rr02542.t1 1 1301 +
L3SC0000022	rubus_genome	exon	256268	256718	100	-	.	ID=Rr02542.t1.mrna1.exon2;Name=Rr02542.t1;Parent=Rr02542.t1.mrna1;Target=Rr02542.t1 1302 1752 +
L3SC0000022	rubus_genome	exon	254154	256125	100	-	.	ID=Rr02542.t1.mrna1.exon3;Name=Rr02542.t1;Parent=Rr02542.t1.mrna1;Target=Rr02542.t1 1753 3724 +
L3SC0000022	rubus_genome	exon	252935	254067	100	-	.	ID=Rr02542.t1.mrna1.exon4;Name=Rr02542.t1;Parent=Rr02542.t1.mrna1;Target=Rr02542.t1 3725 4857 +
L3SC0000022	rubus_genome	CDS	256839	258139	100	-	0	ID=Rr02542.t1.mrna1.cds1;Name=Rr02542.t1;Parent=Rr02542.t1.mrna1;Target=Rr02542.t1 1 1301 +
L3SC0000022	rubus_genome	CDS	256268	256718	100	-	2	ID=Rr02542.t1.mrna1.cds2;Name=Rr02542.t1;Parent=Rr02542.t1.mrna1;Target=Rr02542.t1 1302 1752 +
L3SC0000022	rubus_genome	CDS	254154	256125	100	-	0	ID=Rr02542.t1.mrna1.cds3;Name=Rr02542.t1;Parent=Rr02542.t1.mrna1;Target=Rr02542.t1 1753 3724 +
L3SC0000022	rubus_genome	CDS	252935	254067	100	-	1	ID=Rr02542.t1.mrna1.cds4;Name=Rr02542.t1;Parent=Rr02542.t1.mrna1;Target=Rr02542.t1 3725 4857 +
L3SC0000022	rubus_genome	gene	263133	272074	.	+	.	ID=Rr02544.t1.path1;Name=Rr02544.t1
L3SC0000022	rubus_genome	mRNA	263133	272074	.	+	.	ID=Rr02544.t1.mrna1;Name=Rr02544.t1;Parent=Rr02544.t1.path1;coverage=100.0;identity=100.0;matches=1518;mismatches=0;indels=0;unknowns=0
L3SC0000022	rubus_genome	exon	263133	263194	100	+	.	ID=Rr02544.t1.mrna1.exon1;Name=Rr02544.t1;Parent=Rr02544.t1.mrna1;Target=Rr02544.t1 1 62 +
L3SC0000022	rubus_genome	exon	263277	263374	100	+	.	ID=Rr02544.t1.mrna1.exon2;Name=Rr02544.t1;Parent=Rr02544.t1.mrna1;Target=Rr02544.t1 63 160 +
L3SC0000022	rubus_genome	exon	264731	264866	100	+	.	ID=Rr02544.t1.mrna1.exon3;Name=Rr02544.t1;Parent=Rr02544.t1.mrna1;Target=Rr02544.t1 161 296 +
L3SC0000022	rubus_genome	exon	264950	264978	100	+	.	ID=Rr02544.t1.mrna1.exon4;Name=Rr02544.t1;Parent=Rr02544.t1.mrna1;Target=Rr02544.t1 297 325 +
L3SC0000022	rubus_genome	exon	265123	265219	100	+	.	ID=Rr02544.t1.mrna1.exon5;Name=Rr02544.t1;Parent=Rr02544.t1.mrna1;Target=Rr02544.t1 326 422 +
L3SC0000022	rubus_genome	exon	265309	265364	100	+	.	ID=Rr02544.t1.mrna1.exon6;Name=Rr02544.t1;Parent=Rr02544.t1.mrna1;Target=Rr02544.t1 423 478 +
L3SC0000022	rubus_genome	exon	265460	265567	100	+	.	ID=Rr02544.t1.mrna1.exon7;Name=Rr02544.t1;Parent=Rr02544.t1.mrna1;Target=Rr02544.t1 479 586 +
L3SC0000022	rubus_genome	exon	266611	266667	100	+	.	ID=Rr02544.t1.mrna1.exon8;Name=Rr02544.t1;Parent=Rr02544.t1.mrna1;Target=Rr02544.t1 587 643 +
L3SC0000022	rubus_genome	exon	267356	267447	100	+	.	ID=Rr02544.t1.mrna1.exon9;Name=Rr02544.t1;Parent=Rr02544.t1.mrna1;Target=Rr02544.t1 644 735 +
L3SC0000022	rubus_genome	exon	268147	268231	100	+	.	ID=Rr02544.t1.mrna1.exon10;Name=Rr02544.t1;Parent=Rr02544.t1.mrna1;Target=Rr02544.t1 736 820 +
L3SC0000022	rubus_genome	exon	269290	269442	100	+	.	ID=Rr02544.t1.mrna1.exon11;Name=Rr02544.t1;Parent=Rr02544.t1.mrna1;Target=Rr02544.t1 821 973 +
L3SC0000022	rubus_genome	exon	270095	270195	100	+	.	ID=Rr02544.t1.mrna1.exon12;Name=Rr02544.t1;Parent=Rr02544.t1.mrna1;Target=Rr02544.t1 974 1074 +
L3SC0000022	rubus_genome	exon	270453	270632	100	+	.	ID=Rr02544.t1.mrna1.exon13;Name=Rr02544.t1;Parent=Rr02544.t1.mrna1;Target=Rr02544.t1 1075 1254 +
L3SC0000022	rubus_genome	exon	270727	270830	100	+	.	ID=Rr02544.t1.mrna1.exon14;Name=Rr02544.t1;Parent=Rr02544.t1.mrna1;Target=Rr02544.t1 1255 1358 +
L3SC0000022	rubus_genome	exon	271698	271797	100	+	.	ID=Rr02544.t1.mrna1.exon15;Name=Rr02544.t1;Parent=Rr02544.t1.mrna1;Target=Rr02544.t1 1359 1458 +
L3SC0000022	rubus_genome	exon	272015	272074	100	+	.	ID=Rr02544.t1.mrna1.exon16;Name=Rr02544.t1;Parent=Rr02544.t1.mrna1;Target=Rr02544.t1 1459 1518 +
L3SC0000022	rubus_genome	CDS	263133	263194	100	+	0	ID=Rr02544.t1.mrna1.cds1;Name=Rr02544.t1;Parent=Rr02544.t1.mrna1;Target=Rr02544.t1 1 62 +
L3SC0000022	rubus_genome	CDS	263277	263374	100	+	2	ID=Rr02544.t1.mrna1.cds2;Name=Rr02544.t1;Parent=Rr02544.t1.mrna1;Target=Rr02544.t1 63 160 +
L3SC0000022	rubus_genome	CDS	264731	264866	100	+	1	ID=Rr02544.t1.mrna1.cds3;Name=Rr02544.t1;Parent=Rr02544.t1.mrna1;Target=Rr02544.t1 161 296 +
L3SC0000022	rubus_genome	CDS	264950	264978	100	+	2	ID=Rr02544.t1.mrna1.cds4;Name=Rr02544.t1;Parent=Rr02544.t1.mrna1;Target=Rr02544.t1 297 325 +
L3SC0000022	rubus_genome	CDS	265123	265219	100	+	1	ID=Rr02544.t1.mrna1.cds5;Name=Rr02544.t1;Parent=Rr02544.t1.mrna1;Target=Rr02544.t1 326 422 +
L3SC0000022	rubus_genome	CDS	265309	265364	100	+	2	ID=Rr02544.t1.mrna1.cds6;Name=Rr02544.t1;Parent=Rr02544.t1.mrna1;Target=Rr02544.t1 423 478 +
L3SC0000022	rubus_genome	CDS	265460	265567	100	+	1	ID=Rr02544.t1.mrna1.cds7;Name=Rr02544.t1;Parent=Rr02544.t1.mrna1;Target=Rr02544.t1 479 586 +
L3SC0000022	rubus_genome	CDS	266611	266667	100	+	1	ID=Rr02544.t1.mrna1.cds8;Name=Rr02544.t1;Parent=Rr02544.t1.mrna1;Target=Rr02544.t1 587 643 +
L3SC0000022	rubus_genome	CDS	267356	267447	100	+	1	ID=Rr02544.t1.mrna1.cds9;Name=Rr02544.t1;Parent=Rr02544.t1.mrna1;Target=Rr02544.t1 644 735 +
L3SC0000022	rubus_genome	CDS	268147	268231	100	+	0	ID=Rr02544.t1.mrna1.cds10;Name=Rr02544.t1;Parent=Rr02544.t1.mrna1;Target=Rr02544.t1 736 820 +
L3SC0000022	rubus_genome	CDS	269290	269442	100	+	1	ID=Rr02544.t1.mrna1.cds11;Name=Rr02544.t1;Parent=Rr02544.t1.mrna1;Target=Rr02544.t1 821 973 +
L3SC0000022	rubus_genome	CDS	270095	270195	100	+	1	ID=Rr02544.t1.mrna1.cds12;Name=Rr02544.t1;Parent=Rr02544.t1.mrna1;Target=Rr02544.t1 974 1074 +
L3SC0000022	rubus_genome	CDS	270453	270632	100	+	0	ID=Rr02544.t1.mrna1.cds13;Name=Rr02544.t1;Parent=Rr02544.t1.mrna1;Target=Rr02544.t1 1075 1254 +
L3SC0000022	rubus_genome	CDS	270727	270830	100	+	0	ID=Rr02544.t1.mrna1.cds14;Name=Rr02544.t1;Parent=Rr02544.t1.mrna1;Target=Rr02544.t1 1255 1358 +
L3SC0000022	rubus_genome	CDS	271698	271797	100	+	2	ID=Rr02544.t1.mrna1.cds15;Name=Rr02544.t1;Parent=Rr02544.t1.mrna1;Target=Rr02544.t1 1359 1458 +
L3SC0000022	rubus_genome	CDS	272015	272074	100	+	0	ID=Rr02544.t1.mrna1.cds16;Name=Rr02544.t1;Parent=Rr02544.t1.mrna1;Target=Rr02544.t1 1459 1518 +
L3SC0000022	rubus_genome	gene	274964	275365	.	+	.	ID=Rr02545.t1.path1;Name=Rr02545.t1
L3SC0000022	rubus_genome	mRNA	274964	275365	.	+	.	ID=Rr02545.t1.mrna1;Name=Rr02545.t1;Parent=Rr02545.t1.path1;coverage=100.0;identity=100.0;matches=402;mismatches=0;indels=0;unknowns=0
L3SC0000022	rubus_genome	exon	274964	275365	100	+	.	ID=Rr02545.t1.mrna1.exon1;Name=Rr02545.t1;Parent=Rr02545.t1.mrna1;Target=Rr02545.t1 402 1 .
L3SC0000022	rubus_genome	CDS	274964	275365	100	+	0	ID=Rr02545.t1.mrna1.cds1;Name=Rr02545.t1;Parent=Rr02545.t1.mrna1;Target=Rr02545.t1 402 1 .
L3SC0000022	rubus_genome	gene	291319	291711	.	-	.	ID=Rr02547.t1.path1;Name=Rr02547.t1
L3SC0000022	rubus_genome	mRNA	291319	291711	.	-	.	ID=Rr02547.t1.mrna1;Name=Rr02547.t1;Parent=Rr02547.t1.path1;coverage=100.0;identity=100.0;matches=393;mismatches=0;indels=0;unknowns=0
L3SC0000022	rubus_genome	exon	291319	291711	100	-	.	ID=Rr02547.t1.mrna1.exon1;Name=Rr02547.t1;Parent=Rr02547.t1.mrna1;Target=Rr02547.t1 393 1 .
L3SC0000022	rubus_genome	CDS	291319	291711	100	-	0	ID=Rr02547.t1.mrna1.cds1;Name=Rr02547.t1;Parent=Rr02547.t1.mrna1;Target=Rr02547.t1 393 1 .
L3SC0000022	rubus_genome	gene	319050	324309	.	+	.	ID=Rr02549.t1.path1;Name=Rr02549.t1
L3SC0000022	rubus_genome	mRNA	319050	324309	.	+	.	ID=Rr02549.t1.mrna1;Name=Rr02549.t1;Parent=Rr02549.t1.path1;coverage=100.0;identity=100.0;matches=3045;mismatches=0;indels=0;unknowns=0
L3SC0000022	rubus_genome	exon	319050	321430	100	+	.	ID=Rr02549.t1.mrna1.exon1;Name=Rr02549.t1;Parent=Rr02549.t1.mrna1;Target=Rr02549.t1 1 2381 +
L3SC0000022	rubus_genome	exon	323326	323636	100	+	.	ID=Rr02549.t1.mrna1.exon2;Name=Rr02549.t1;Parent=Rr02549.t1.mrna1;Target=Rr02549.t1 2382 2692 +
L3SC0000022	rubus_genome	exon	323957	324309	100	+	.	ID=Rr02549.t1.mrna1.exon3;Name=Rr02549.t1;Parent=Rr02549.t1.mrna1;Target=Rr02549.t1 2693 3045 +
L3SC0000022	rubus_genome	CDS	319050	321430	100	+	0	ID=Rr02549.t1.mrna1.cds1;Name=Rr02549.t1;Parent=Rr02549.t1.mrna1;Target=Rr02549.t1 1 2381 +
L3SC0000022	rubus_genome	CDS	323326	323636	100	+	2	ID=Rr02549.t1.mrna1.cds2;Name=Rr02549.t1;Parent=Rr02549.t1.mrna1;Target=Rr02549.t1 2382 2692 +
L3SC0000022	rubus_genome	CDS	323957	324309	100	+	1	ID=Rr02549.t1.mrna1.cds3;Name=Rr02549.t1;Parent=Rr02549.t1.mrna1;Target=Rr02549.t1 2693 3045 +
L3SC0000022	rubus_genome	gene	333299	334248	.	+	.	ID=Rr02550.t1.path1;Name=Rr02550.t1
L3SC0000022	rubus_genome	mRNA	333299	334248	.	+	.	ID=Rr02550.t1.mrna1;Name=Rr02550.t1;Parent=Rr02550.t1.path1;coverage=100.0;identity=100.0;matches=705;mismatches=0;indels=0;unknowns=0
L3SC0000022	rubus_genome	exon	333299	333835	100	+	.	ID=Rr02550.t1.mrna1.exon1;Name=Rr02550.t1;Parent=Rr02550.t1.mrna1;Target=Rr02550.t1 1 537 +
L3SC0000022	rubus_genome	exon	334081	334248	100	+	.	ID=Rr02550.t1.mrna1.exon2;Name=Rr02550.t1;Parent=Rr02550.t1.mrna1;Target=Rr02550.t1 538 705 +
L3SC0000022	rubus_genome	CDS	333299	333835	100	+	0	ID=Rr02550.t1.mrna1.cds1;Name=Rr02550.t1;Parent=Rr02550.t1.mrna1;Target=Rr02550.t1 1 537 +
L3SC0000022	rubus_genome	CDS	334081	334248	100	+	0	ID=Rr02550.t1.mrna1.cds2;Name=Rr02550.t1;Parent=Rr02550.t1.mrna1;Target=Rr02550.t1 538 705 +
L3SC0000022	rubus_genome	gene	334614	336785	.	-	.	ID=Rr02551.t1.path1;Name=Rr02551.t1
L3SC0000022	rubus_genome	mRNA	334614	336785	.	-	.	ID=Rr02551.t1.mrna1;Name=Rr02551.t1;Parent=Rr02551.t1.path1;coverage=100.0;identity=100.0;matches=1563;mismatches=0;indels=0;unknowns=0
L3SC0000022	rubus_genome	exon	336689	336785	100	-	.	ID=Rr02551.t1.mrna1.exon1;Name=Rr02551.t1;Parent=Rr02551.t1.mrna1;Target=Rr02551.t1 1 97 +
L3SC0000022	rubus_genome	exon	336328	336585	100	-	.	ID=Rr02551.t1.mrna1.exon2;Name=Rr02551.t1;Parent=Rr02551.t1.mrna1;Target=Rr02551.t1 98 355 +
L3SC0000022	rubus_genome	exon	336113	336241	100	-	.	ID=Rr02551.t1.mrna1.exon3;Name=Rr02551.t1;Parent=Rr02551.t1.mrna1;Target=Rr02551.t1 356 484 +
L3SC0000022	rubus_genome	exon	335320	336023	100	-	.	ID=Rr02551.t1.mrna1.exon4;Name=Rr02551.t1;Parent=Rr02551.t1.mrna1;Target=Rr02551.t1 485 1188 +
L3SC0000022	rubus_genome	exon	334847	335090	100	-	.	ID=Rr02551.t1.mrna1.exon5;Name=Rr02551.t1;Parent=Rr02551.t1.mrna1;Target=Rr02551.t1 1189 1432 +
L3SC0000022	rubus_genome	exon	334614	334744	100	-	.	ID=Rr02551.t1.mrna1.exon6;Name=Rr02551.t1;Parent=Rr02551.t1.mrna1;Target=Rr02551.t1 1433 1563 +
L3SC0000022	rubus_genome	CDS	336689	336785	100	-	0	ID=Rr02551.t1.mrna1.cds1;Name=Rr02551.t1;Parent=Rr02551.t1.mrna1;Target=Rr02551.t1 1 97 +
L3SC0000022	rubus_genome	CDS	336328	336585	100	-	1	ID=Rr02551.t1.mrna1.cds2;Name=Rr02551.t1;Parent=Rr02551.t1.mrna1;Target=Rr02551.t1 98 355 +
L3SC0000022	rubus_genome	CDS	336113	336241	100	-	1	ID=Rr02551.t1.mrna1.cds3;Name=Rr02551.t1;Parent=Rr02551.t1.mrna1;Target=Rr02551.t1 356 484 +
L3SC0000022	rubus_genome	CDS	335320	336023	100	-	1	ID=Rr02551.t1.mrna1.cds4;Name=Rr02551.t1;Parent=Rr02551.t1.mrna1;Target=Rr02551.t1 485 1188 +
L3SC0000022	rubus_genome	CDS	334847	335090	100	-	0	ID=Rr02551.t1.mrna1.cds5;Name=Rr02551.t1;Parent=Rr02551.t1.mrna1;Target=Rr02551.t1 1189 1432 +
L3SC0000022	rubus_genome	CDS	334614	334744	100	-	1	ID=Rr02551.t1.mrna1.cds6;Name=Rr02551.t1;Parent=Rr02551.t1.mrna1;Target=Rr02551.t1 1433 1563 +
L3SC0000022	rubus_genome	gene	339500	339937	.	-	.	ID=Rr02552.t1.path1;Name=Rr02552.t1
L3SC0000022	rubus_genome	mRNA	339500	339937	.	-	.	ID=Rr02552.t1.mrna1;Name=Rr02552.t1;Parent=Rr02552.t1.path1;coverage=100.0;identity=100.0;matches=438;mismatches=0;indels=0;unknowns=0
L3SC0000022	rubus_genome	exon	339500	339937	100	-	.	ID=Rr02552.t1.mrna1.exon1;Name=Rr02552.t1;Parent=Rr02552.t1.mrna1;Target=Rr02552.t1 438 1 .
L3SC0000022	rubus_genome	CDS	339500	339937	100	-	0	ID=Rr02552.t1.mrna1.cds1;Name=Rr02552.t1;Parent=Rr02552.t1.mrna1;Target=Rr02552.t1 438 1 .
L3SC0000022	rubus_genome	gene	342579	344390	.	+	.	ID=Rr02553.t1.path1;Name=Rr02553.t1
L3SC0000022	rubus_genome	mRNA	342579	344390	.	+	.	ID=Rr02553.t1.mrna1;Name=Rr02553.t1;Parent=Rr02553.t1.path1;coverage=100.0;identity=100.0;matches=1812;mismatches=0;indels=0;unknowns=0
L3SC0000022	rubus_genome	exon	342579	344390	100	+	.	ID=Rr02553.t1.mrna1.exon1;Name=Rr02553.t1;Parent=Rr02553.t1.mrna1;Target=Rr02553.t1 1812 1 .
L3SC0000022	rubus_genome	CDS	342579	344390	100	+	0	ID=Rr02553.t1.mrna1.cds1;Name=Rr02553.t1;Parent=Rr02553.t1.mrna1;Target=Rr02553.t1 1812 1 .
L3SC0000022	rubus_genome	gene	345622	346779	.	+	.	ID=Rr02554.t1.path1;Name=Rr02554.t1
L3SC0000022	rubus_genome	mRNA	345622	346779	.	+	.	ID=Rr02554.t1.mrna1;Name=Rr02554.t1;Parent=Rr02554.t1.path1;coverage=100.0;identity=100.0;matches=804;mismatches=0;indels=0;unknowns=0
L3SC0000022	rubus_genome	exon	345622	345839	100	+	.	ID=Rr02554.t1.mrna1.exon1;Name=Rr02554.t1;Parent=Rr02554.t1.mrna1;Target=Rr02554.t1 1 218 +
L3SC0000022	rubus_genome	exon	346104	346326	100	+	.	ID=Rr02554.t1.mrna1.exon2;Name=Rr02554.t1;Parent=Rr02554.t1.mrna1;Target=Rr02554.t1 219 441 +
L3SC0000022	rubus_genome	exon	346417	346779	100	+	.	ID=Rr02554.t1.mrna1.exon3;Name=Rr02554.t1;Parent=Rr02554.t1.mrna1;Target=Rr02554.t1 442 804 +
L3SC0000022	rubus_genome	CDS	345622	345839	100	+	0	ID=Rr02554.t1.mrna1.cds1;Name=Rr02554.t1;Parent=Rr02554.t1.mrna1;Target=Rr02554.t1 1 218 +
L3SC0000022	rubus_genome	CDS	346104	346326	100	+	2	ID=Rr02554.t1.mrna1.cds2;Name=Rr02554.t1;Parent=Rr02554.t1.mrna1;Target=Rr02554.t1 219 441 +
L3SC0000022	rubus_genome	CDS	346417	346779	100	+	0	ID=Rr02554.t1.mrna1.cds3;Name=Rr02554.t1;Parent=Rr02554.t1.mrna1;Target=Rr02554.t1 442 804 +
L3SC0000022	rubus_genome	gene	346973	348136	.	-	.	ID=Rr02555.t1.path1;Name=Rr02555.t1
L3SC0000022	rubus_genome	mRNA	346973	348136	.	-	.	ID=Rr02555.t1.mrna1;Name=Rr02555.t1;Parent=Rr02555.t1.path1;coverage=100.0;identity=100.0;matches=1074;mismatches=0;indels=0;unknowns=0
L3SC0000022	rubus_genome	exon	347432	348136	100	-	.	ID=Rr02555.t1.mrna1.exon1;Name=Rr02555.t1;Parent=Rr02555.t1.mrna1;Target=Rr02555.t1 1 705 +
L3SC0000022	rubus_genome	exon	346973	347341	100	-	.	ID=Rr02555.t1.mrna1.exon2;Name=Rr02555.t1;Parent=Rr02555.t1.mrna1;Target=Rr02555.t1 706 1074 +
L3SC0000022	rubus_genome	CDS	347432	348136	100	-	0	ID=Rr02555.t1.mrna1.cds1;Name=Rr02555.t1;Parent=Rr02555.t1.mrna1;Target=Rr02555.t1 1 705 +
L3SC0000022	rubus_genome	CDS	346973	347341	100	-	0	ID=Rr02555.t1.mrna1.cds2;Name=Rr02555.t1;Parent=Rr02555.t1.mrna1;Target=Rr02555.t1 706 1074 +
L3SC0000022	rubus_genome	gene	353480	358806	.	+	.	ID=Rr02556.t1.path1;Name=Rr02556.t1
L3SC0000022	rubus_genome	mRNA	353480	358806	.	+	.	ID=Rr02556.t1.mrna1;Name=Rr02556.t1;Parent=Rr02556.t1.path1;coverage=100.0;identity=100.0;matches=1083;mismatches=0;indels=0;unknowns=0
L3SC0000022	rubus_genome	exon	353480	353841	100	+	.	ID=Rr02556.t1.mrna1.exon1;Name=Rr02556.t1;Parent=Rr02556.t1.mrna1;Target=Rr02556.t1 1 362 +
L3SC0000022	rubus_genome	exon	353927	354138	100	+	.	ID=Rr02556.t1.mrna1.exon2;Name=Rr02556.t1;Parent=Rr02556.t1.mrna1;Target=Rr02556.t1 363 574 +
L3SC0000022	rubus_genome	exon	357212	357470	100	+	.	ID=Rr02556.t1.mrna1.exon3;Name=Rr02556.t1;Parent=Rr02556.t1.mrna1;Target=Rr02556.t1 575 833 +
L3SC0000022	rubus_genome	exon	357982	358114	100	+	.	ID=Rr02556.t1.mrna1.exon4;Name=Rr02556.t1;Parent=Rr02556.t1.mrna1;Target=Rr02556.t1 834 966 +
L3SC0000022	rubus_genome	exon	358690	358806	100	+	.	ID=Rr02556.t1.mrna1.exon5;Name=Rr02556.t1;Parent=Rr02556.t1.mrna1;Target=Rr02556.t1 967 1083 +
L3SC0000022	rubus_genome	CDS	353480	353841	100	+	0	ID=Rr02556.t1.mrna1.cds1;Name=Rr02556.t1;Parent=Rr02556.t1.mrna1;Target=Rr02556.t1 1 362 +
L3SC0000022	rubus_genome	CDS	353927	354138	100	+	2	ID=Rr02556.t1.mrna1.cds2;Name=Rr02556.t1;Parent=Rr02556.t1.mrna1;Target=Rr02556.t1 363 574 +
L3SC0000022	rubus_genome	CDS	357212	357470	100	+	1	ID=Rr02556.t1.mrna1.cds3;Name=Rr02556.t1;Parent=Rr02556.t1.mrna1;Target=Rr02556.t1 575 833 +
L3SC0000022	rubus_genome	CDS	357982	358114	100	+	2	ID=Rr02556.t1.mrna1.cds4;Name=Rr02556.t1;Parent=Rr02556.t1.mrna1;Target=Rr02556.t1 834 966 +
L3SC0000022	rubus_genome	CDS	358690	358806	100	+	0	ID=Rr02556.t1.mrna1.cds5;Name=Rr02556.t1;Parent=Rr02556.t1.mrna1;Target=Rr02556.t1 967 1083 +
L3SC0000022	rubus_genome	gene	362786	363919	.	-	.	ID=Rr02557.t1.path1;Name=Rr02557.t1
L3SC0000022	rubus_genome	mRNA	362786	363919	.	-	.	ID=Rr02557.t1.mrna1;Name=Rr02557.t1;Parent=Rr02557.t1.path1;coverage=100.0;identity=100.0;matches=1062;mismatches=0;indels=0;unknowns=0
L3SC0000022	rubus_genome	exon	363492	363919	100	-	.	ID=Rr02557.t1.mrna1.exon1;Name=Rr02557.t1;Parent=Rr02557.t1.mrna1;Target=Rr02557.t1 1 428 +
L3SC0000022	rubus_genome	exon	362786	363419	100	-	.	ID=Rr02557.t1.mrna1.exon2;Name=Rr02557.t1;Parent=Rr02557.t1.mrna1;Target=Rr02557.t1 429 1062 +
L3SC0000022	rubus_genome	CDS	363492	363919	100	-	0	ID=Rr02557.t1.mrna1.cds1;Name=Rr02557.t1;Parent=Rr02557.t1.mrna1;Target=Rr02557.t1 1 428 +
L3SC0000022	rubus_genome	CDS	362786	363419	100	-	2	ID=Rr02557.t1.mrna1.cds2;Name=Rr02557.t1;Parent=Rr02557.t1.mrna1;Target=Rr02557.t1 429 1062 +
L3SC0000022	rubus_genome	gene	397288	397904	.	-	.	ID=Rr02558.t1.path1;Name=Rr02558.t1
L3SC0000022	rubus_genome	mRNA	397288	397904	.	-	.	ID=Rr02558.t1.mrna1;Name=Rr02558.t1;Parent=Rr02558.t1.path1;coverage=100.0;identity=100.0;matches=486;mismatches=0;indels=0;unknowns=0
L3SC0000022	rubus_genome	exon	397648	397904	100	-	.	ID=Rr02558.t1.mrna1.exon1;Name=Rr02558.t1;Parent=Rr02558.t1.mrna1;Target=Rr02558.t1 1 257 +
L3SC0000022	rubus_genome	exon	397288	397516	100	-	.	ID=Rr02558.t1.mrna1.exon2;Name=Rr02558.t1;Parent=Rr02558.t1.mrna1;Target=Rr02558.t1 258 486 +
L3SC0000022	rubus_genome	CDS	397648	397904	100	-	0	ID=Rr02558.t1.mrna1.cds1;Name=Rr02558.t1;Parent=Rr02558.t1.mrna1;Target=Rr02558.t1 1 257 +
L3SC0000022	rubus_genome	CDS	397288	397516	100	-	2	ID=Rr02558.t1.mrna1.cds2;Name=Rr02558.t1;Parent=Rr02558.t1.mrna1;Target=Rr02558.t1 258 486 +
L3SC0000022	rubus_genome	gene	413751	416604	.	+	.	ID=Rr02561.t1.path1;Name=Rr02561.t1
L3SC0000022	rubus_genome	mRNA	413751	416604	.	+	.	ID=Rr02561.t1.mrna1;Name=Rr02561.t1;Parent=Rr02561.t1.path1;coverage=100.0;identity=100.0;matches=492;mismatches=0;indels=0;unknowns=0
L3SC0000022	rubus_genome	exon	413751	413872	100	+	.	ID=Rr02561.t1.mrna1.exon1;Name=Rr02561.t1;Parent=Rr02561.t1.mrna1;Target=Rr02561.t1 1 122 +
L3SC0000022	rubus_genome	exon	414104	414152	100	+	.	ID=Rr02561.t1.mrna1.exon2;Name=Rr02561.t1;Parent=Rr02561.t1.mrna1;Target=Rr02561.t1 123 171 +
L3SC0000022	rubus_genome	exon	414254	414361	100	+	.	ID=Rr02561.t1.mrna1.exon3;Name=Rr02561.t1;Parent=Rr02561.t1.mrna1;Target=Rr02561.t1 172 279 +
L3SC0000022	rubus_genome	exon	414483	414529	100	+	.	ID=Rr02561.t1.mrna1.exon4;Name=Rr02561.t1;Parent=Rr02561.t1.mrna1;Target=Rr02561.t1 280 326 +
L3SC0000022	rubus_genome	exon	416319	416361	100	+	.	ID=Rr02561.t1.mrna1.exon5;Name=Rr02561.t1;Parent=Rr02561.t1.mrna1;Target=Rr02561.t1 327 369 +
L3SC0000022	rubus_genome	exon	416482	416604	100	+	.	ID=Rr02561.t1.mrna1.exon6;Name=Rr02561.t1;Parent=Rr02561.t1.mrna1;Target=Rr02561.t1 370 492 +
L3SC0000022	rubus_genome	CDS	413751	413872	100	+	0	ID=Rr02561.t1.mrna1.cds1;Name=Rr02561.t1;Parent=Rr02561.t1.mrna1;Target=Rr02561.t1 1 122 +
L3SC0000022	rubus_genome	CDS	414104	414152	100	+	2	ID=Rr02561.t1.mrna1.cds2;Name=Rr02561.t1;Parent=Rr02561.t1.mrna1;Target=Rr02561.t1 123 171 +
L3SC0000022	rubus_genome	CDS	414254	414361	100	+	0	ID=Rr02561.t1.mrna1.cds3;Name=Rr02561.t1;Parent=Rr02561.t1.mrna1;Target=Rr02561.t1 172 279 +
L3SC0000022	rubus_genome	CDS	414483	414529	100	+	0	ID=Rr02561.t1.mrna1.cds4;Name=Rr02561.t1;Parent=Rr02561.t1.mrna1;Target=Rr02561.t1 280 326 +
L3SC0000022	rubus_genome	CDS	416319	416361	100	+	2	ID=Rr02561.t1.mrna1.cds5;Name=Rr02561.t1;Parent=Rr02561.t1.mrna1;Target=Rr02561.t1 327 369 +
L3SC0000022	rubus_genome	CDS	416482	416604	100	+	0	ID=Rr02561.t1.mrna1.cds6;Name=Rr02561.t1;Parent=Rr02561.t1.mrna1;Target=Rr02561.t1 370 492 +
L3SC0000022	rubus_genome	gene	427424	429329	.	-	.	ID=Rr02562.t1.path1;Name=Rr02562.t1
L3SC0000022	rubus_genome	mRNA	427424	429329	.	-	.	ID=Rr02562.t1.mrna1;Name=Rr02562.t1;Parent=Rr02562.t1.path1;coverage=100.0;identity=100.0;matches=1839;mismatches=0;indels=0;unknowns=0
L3SC0000022	rubus_genome	exon	428910	429329	100	-	.	ID=Rr02562.t1.mrna1.exon1;Name=Rr02562.t1;Parent=Rr02562.t1.mrna1;Target=Rr02562.t1 1 420 +
L3SC0000022	rubus_genome	exon	427424	428842	100	-	.	ID=Rr02562.t1.mrna1.exon2;Name=Rr02562.t1;Parent=Rr02562.t1.mrna1;Target=Rr02562.t1 421 1839 +
L3SC0000022	rubus_genome	CDS	428910	429329	100	-	0	ID=Rr02562.t1.mrna1.cds1;Name=Rr02562.t1;Parent=Rr02562.t1.mrna1;Target=Rr02562.t1 1 420 +
L3SC0000022	rubus_genome	CDS	427424	428842	100	-	0	ID=Rr02562.t1.mrna1.cds2;Name=Rr02562.t1;Parent=Rr02562.t1.mrna1;Target=Rr02562.t1 421 1839 +
L3SC0000022	rubus_genome	gene	434114	436254	.	-	.	ID=Rr02563.t1.path1;Name=Rr02563.t1
L3SC0000022	rubus_genome	mRNA	434114	436254	.	-	.	ID=Rr02563.t1.mrna1;Name=Rr02563.t1;Parent=Rr02563.t1.path1;coverage=100.0;identity=100.0;matches=1431;mismatches=0;indels=0;unknowns=0
L3SC0000022	rubus_genome	exon	436057	436254	100	-	.	ID=Rr02563.t1.mrna1.exon1;Name=Rr02563.t1;Parent=Rr02563.t1.mrna1;Target=Rr02563.t1 1 198 +
L3SC0000022	rubus_genome	exon	435726	435938	100	-	.	ID=Rr02563.t1.mrna1.exon2;Name=Rr02563.t1;Parent=Rr02563.t1.mrna1;Target=Rr02563.t1 199 411 +
L3SC0000022	rubus_genome	exon	435400	435600	100	-	.	ID=Rr02563.t1.mrna1.exon3;Name=Rr02563.t1;Parent=Rr02563.t1.mrna1;Target=Rr02563.t1 412 612 +
L3SC0000022	rubus_genome	exon	435235	435312	100	-	.	ID=Rr02563.t1.mrna1.exon4;Name=Rr02563.t1;Parent=Rr02563.t1.mrna1;Target=Rr02563.t1 613 690 +
L3SC0000022	rubus_genome	exon	434985	435137	100	-	.	ID=Rr02563.t1.mrna1.exon5;Name=Rr02563.t1;Parent=Rr02563.t1.mrna1;Target=Rr02563.t1 691 843 +
L3SC0000022	rubus_genome	exon	434792	434894	100	-	.	ID=Rr02563.t1.mrna1.exon6;Name=Rr02563.t1;Parent=Rr02563.t1.mrna1;Target=Rr02563.t1 844 946 +
L3SC0000022	rubus_genome	exon	434532	434698	100	-	.	ID=Rr02563.t1.mrna1.exon7;Name=Rr02563.t1;Parent=Rr02563.t1.mrna1;Target=Rr02563.t1 947 1113 +
L3SC0000022	rubus_genome	exon	434114	434431	100	-	.	ID=Rr02563.t1.mrna1.exon8;Name=Rr02563.t1;Parent=Rr02563.t1.mrna1;Target=Rr02563.t1 1114 1431 +
L3SC0000022	rubus_genome	CDS	436057	436254	100	-	0	ID=Rr02563.t1.mrna1.cds1;Name=Rr02563.t1;Parent=Rr02563.t1.mrna1;Target=Rr02563.t1 1 198 +
L3SC0000022	rubus_genome	CDS	435726	435938	100	-	0	ID=Rr02563.t1.mrna1.cds2;Name=Rr02563.t1;Parent=Rr02563.t1.mrna1;Target=Rr02563.t1 199 411 +
L3SC0000022	rubus_genome	CDS	435400	435600	100	-	0	ID=Rr02563.t1.mrna1.cds3;Name=Rr02563.t1;Parent=Rr02563.t1.mrna1;Target=Rr02563.t1 412 612 +
L3SC0000022	rubus_genome	CDS	435235	435312	100	-	0	ID=Rr02563.t1.mrna1.cds4;Name=Rr02563.t1;Parent=Rr02563.t1.mrna1;Target=Rr02563.t1 613 690 +
L3SC0000022	rubus_genome	CDS	434985	435137	100	-	0	ID=Rr02563.t1.mrna1.cds5;Name=Rr02563.t1;Parent=Rr02563.t1.mrna1;Target=Rr02563.t1 691 843 +
L3SC0000022	rubus_genome	CDS	434792	434894	100	-	0	ID=Rr02563.t1.mrna1.cds6;Name=Rr02563.t1;Parent=Rr02563.t1.mrna1;Target=Rr02563.t1 844 946 +
L3SC0000022	rubus_genome	CDS	434532	434698	100	-	1	ID=Rr02563.t1.mrna1.cds7;Name=Rr02563.t1;Parent=Rr02563.t1.mrna1;Target=Rr02563.t1 947 1113 +
L3SC0000022	rubus_genome	CDS	434114	434431	100	-	0	ID=Rr02563.t1.mrna1.cds8;Name=Rr02563.t1;Parent=Rr02563.t1.mrna1;Target=Rr02563.t1 1114 1431 +
L3SC0000022	rubus_genome	gene	440032	440375	.	+	.	ID=Rr02564.t1.path1;Name=Rr02564.t1
L3SC0000022	rubus_genome	mRNA	440032	440375	.	+	.	ID=Rr02564.t1.mrna1;Name=Rr02564.t1;Parent=Rr02564.t1.path1;coverage=100.0;identity=100.0;matches=246;mismatches=0;indels=0;unknowns=0
L3SC0000022	rubus_genome	exon	440032	440178	100	+	.	ID=Rr02564.t1.mrna1.exon1;Name=Rr02564.t1;Parent=Rr02564.t1.mrna1;Target=Rr02564.t1 1 147 +
L3SC0000022	rubus_genome	exon	440277	440375	100	+	.	ID=Rr02564.t1.mrna1.exon2;Name=Rr02564.t1;Parent=Rr02564.t1.mrna1;Target=Rr02564.t1 148 246 +
L3SC0000022	rubus_genome	CDS	440032	440178	100	+	0	ID=Rr02564.t1.mrna1.cds1;Name=Rr02564.t1;Parent=Rr02564.t1.mrna1;Target=Rr02564.t1 1 147 +
L3SC0000022	rubus_genome	CDS	440277	440375	100	+	0	ID=Rr02564.t1.mrna1.cds2;Name=Rr02564.t1;Parent=Rr02564.t1.mrna1;Target=Rr02564.t1 148 246 +
L3SC0000022	rubus_genome	gene	445801	447565	.	-	.	ID=Rr02568.t1.path1;Name=Rr02568.t1
L3SC0000022	rubus_genome	mRNA	445801	447565	.	-	.	ID=Rr02568.t1.mrna1;Name=Rr02568.t1;Parent=Rr02568.t1.path1;coverage=100.0;identity=100.0;matches=264;mismatches=0;indels=0;unknowns=0
L3SC0000022	rubus_genome	exon	447554	447565	100	-	.	ID=Rr02568.t1.mrna1.exon1;Name=Rr02568.t1;Parent=Rr02568.t1.mrna1;Target=Rr02568.t1 1 12 +
L3SC0000022	rubus_genome	exon	446848	446923	100	-	.	ID=Rr02568.t1.mrna1.exon2;Name=Rr02568.t1;Parent=Rr02568.t1.mrna1;Target=Rr02568.t1 13 88 +
L3SC0000022	rubus_genome	exon	445801	445976	100	-	.	ID=Rr02568.t1.mrna1.exon3;Name=Rr02568.t1;Parent=Rr02568.t1.mrna1;Target=Rr02568.t1 89 264 +
L3SC0000022	rubus_genome	CDS	447554	447565	100	-	0	ID=Rr02568.t1.mrna1.cds1;Name=Rr02568.t1;Parent=Rr02568.t1.mrna1;Target=Rr02568.t1 1 12 +
L3SC0000022	rubus_genome	CDS	446848	446923	100	-	0	ID=Rr02568.t1.mrna1.cds2;Name=Rr02568.t1;Parent=Rr02568.t1.mrna1;Target=Rr02568.t1 13 88 +
L3SC0000022	rubus_genome	CDS	445801	445976	100	-	1	ID=Rr02568.t1.mrna1.cds3;Name=Rr02568.t1;Parent=Rr02568.t1.mrna1;Target=Rr02568.t1 89 264 +
L3SC0000022	rubus_genome	gene	450558	456496	.	+	.	ID=Rr02569.t1.path1;Name=Rr02569.t1
L3SC0000022	rubus_genome	mRNA	450558	456496	.	+	.	ID=Rr02569.t1.mrna1;Name=Rr02569.t1;Parent=Rr02569.t1.path1;coverage=100.0;identity=100.0;matches=486;mismatches=0;indels=0;unknowns=0
L3SC0000022	rubus_genome	exon	450558	450615	100	+	.	ID=Rr02569.t1.mrna1.exon1;Name=Rr02569.t1;Parent=Rr02569.t1.mrna1;Target=Rr02569.t1 1 58 +
L3SC0000022	rubus_genome	exon	452042	452151	100	+	.	ID=Rr02569.t1.mrna1.exon2;Name=Rr02569.t1;Parent=Rr02569.t1.mrna1;Target=Rr02569.t1 59 168 +
L3SC0000022	rubus_genome	exon	453214	453239	100	+	.	ID=Rr02569.t1.mrna1.exon3;Name=Rr02569.t1;Parent=Rr02569.t1.mrna1;Target=Rr02569.t1 169 194 +
L3SC0000022	rubus_genome	exon	453769	453859	100	+	.	ID=Rr02569.t1.mrna1.exon4;Name=Rr02569.t1;Parent=Rr02569.t1.mrna1;Target=Rr02569.t1 195 285 +
L3SC0000022	rubus_genome	exon	454014	454022	100	+	.	ID=Rr02569.t1.mrna1.exon5;Name=Rr02569.t1;Parent=Rr02569.t1.mrna1;Target=Rr02569.t1 286 294 +
L3SC0000022	rubus_genome	exon	454112	454137	100	+	.	ID=Rr02569.t1.mrna1.exon6;Name=Rr02569.t1;Parent=Rr02569.t1.mrna1;Target=Rr02569.t1 295 320 +
L3SC0000022	rubus_genome	exon	454726	454760	100	+	.	ID=Rr02569.t1.mrna1.exon7;Name=Rr02569.t1;Parent=Rr02569.t1.mrna1;Target=Rr02569.t1 321 355 +
L3SC0000022	rubus_genome	exon	454841	454872	100	+	.	ID=Rr02569.t1.mrna1.exon8;Name=Rr02569.t1;Parent=Rr02569.t1.mrna1;Target=Rr02569.t1 356 387 +
L3SC0000022	rubus_genome	exon	456398	456496	100	+	.	ID=Rr02569.t1.mrna1.exon9;Name=Rr02569.t1;Parent=Rr02569.t1.mrna1;Target=Rr02569.t1 388 486 +
L3SC0000022	rubus_genome	CDS	450558	450615	100	+	0	ID=Rr02569.t1.mrna1.cds1;Name=Rr02569.t1;Parent=Rr02569.t1.mrna1;Target=Rr02569.t1 1 58 +
L3SC0000022	rubus_genome	CDS	452042	452151	100	+	1	ID=Rr02569.t1.mrna1.cds2;Name=Rr02569.t1;Parent=Rr02569.t1.mrna1;Target=Rr02569.t1 59 168 +
L3SC0000022	rubus_genome	CDS	453214	453239	100	+	0	ID=Rr02569.t1.mrna1.cds3;Name=Rr02569.t1;Parent=Rr02569.t1.mrna1;Target=Rr02569.t1 169 194 +
L3SC0000022	rubus_genome	CDS	453769	453859	100	+	2	ID=Rr02569.t1.mrna1.cds4;Name=Rr02569.t1;Parent=Rr02569.t1.mrna1;Target=Rr02569.t1 195 285 +
L3SC0000022	rubus_genome	CDS	454014	454022	100	+	0	ID=Rr02569.t1.mrna1.cds5;Name=Rr02569.t1;Parent=Rr02569.t1.mrna1;Target=Rr02569.t1 286 294 +
L3SC0000022	rubus_genome	CDS	454112	454137	100	+	0	ID=Rr02569.t1.mrna1.cds6;Name=Rr02569.t1;Parent=Rr02569.t1.mrna1;Target=Rr02569.t1 295 320 +
L3SC0000022	rubus_genome	CDS	454726	454760	100	+	2	ID=Rr02569.t1.mrna1.cds7;Name=Rr02569.t1;Parent=Rr02569.t1.mrna1;Target=Rr02569.t1 321 355 +
L3SC0000022	rubus_genome	CDS	454841	454872	100	+	1	ID=Rr02569.t1.mrna1.cds8;Name=Rr02569.t1;Parent=Rr02569.t1.mrna1;Target=Rr02569.t1 356 387 +
L3SC0000022	rubus_genome	CDS	456398	456496	100	+	0	ID=Rr02569.t1.mrna1.cds9;Name=Rr02569.t1;Parent=Rr02569.t1.mrna1;Target=Rr02569.t1 388 486 +
L3SC0000022	rubus_genome	gene	466609	473402	.	+	.	ID=Rr02570.t1.path1;Name=Rr02570.t1
L3SC0000022	rubus_genome	mRNA	466609	473402	.	+	.	ID=Rr02570.t1.mrna1;Name=Rr02570.t1;Parent=Rr02570.t1.path1;coverage=100.0;identity=100.0;matches=3636;mismatches=0;indels=0;unknowns=0
L3SC0000022	rubus_genome	exon	466609	469890	100	+	.	ID=Rr02570.t1.mrna1.exon1;Name=Rr02570.t1;Parent=Rr02570.t1.mrna1;Target=Rr02570.t1 1 3282 +
L3SC0000022	rubus_genome	exon	470051	470103	100	+	.	ID=Rr02570.t1.mrna1.exon2;Name=Rr02570.t1;Parent=Rr02570.t1.mrna1;Target=Rr02570.t1 3283 3335 +
L3SC0000022	rubus_genome	exon	473102	473402	100	+	.	ID=Rr02570.t1.mrna1.exon3;Name=Rr02570.t1;Parent=Rr02570.t1.mrna1;Target=Rr02570.t1 3336 3636 +
L3SC0000022	rubus_genome	CDS	466609	469890	100	+	0	ID=Rr02570.t1.mrna1.cds1;Name=Rr02570.t1;Parent=Rr02570.t1.mrna1;Target=Rr02570.t1 1 3282 +
L3SC0000022	rubus_genome	CDS	470051	470103	100	+	0	ID=Rr02570.t1.mrna1.cds2;Name=Rr02570.t1;Parent=Rr02570.t1.mrna1;Target=Rr02570.t1 3283 3335 +
L3SC0000022	rubus_genome	CDS	473102	473402	100	+	2	ID=Rr02570.t1.mrna1.cds3;Name=Rr02570.t1;Parent=Rr02570.t1.mrna1;Target=Rr02570.t1 3336 3636 +
L3SC0000022	rubus_genome	gene	484864	488647	.	-	.	ID=Rr02572.t1.path1;Name=Rr02572.t1
L3SC0000022	rubus_genome	mRNA	484864	488647	.	-	.	ID=Rr02572.t1.mrna1;Name=Rr02572.t1;Parent=Rr02572.t1.path1;coverage=100.0;identity=100.0;matches=543;mismatches=0;indels=0;unknowns=0
L3SC0000022	rubus_genome	exon	488228	488647	100	-	.	ID=Rr02572.t1.mrna1.exon1;Name=Rr02572.t1;Parent=Rr02572.t1.mrna1;Target=Rr02572.t1 1 420 +
L3SC0000022	rubus_genome	exon	485426	485470	100	-	.	ID=Rr02572.t1.mrna1.exon2;Name=Rr02572.t1;Parent=Rr02572.t1.mrna1;Target=Rr02572.t1 421 465 +
L3SC0000022	rubus_genome	exon	485102	485155	100	-	.	ID=Rr02572.t1.mrna1.exon3;Name=Rr02572.t1;Parent=Rr02572.t1.mrna1;Target=Rr02572.t1 466 519 +
L3SC0000022	rubus_genome	exon	484864	484887	100	-	.	ID=Rr02572.t1.mrna1.exon4;Name=Rr02572.t1;Parent=Rr02572.t1.mrna1;Target=Rr02572.t1 520 543 +
L3SC0000022	rubus_genome	CDS	488228	488647	100	-	0	ID=Rr02572.t1.mrna1.cds1;Name=Rr02572.t1;Parent=Rr02572.t1.mrna1;Target=Rr02572.t1 1 420 +
L3SC0000022	rubus_genome	CDS	485426	485470	100	-	0	ID=Rr02572.t1.mrna1.cds2;Name=Rr02572.t1;Parent=Rr02572.t1.mrna1;Target=Rr02572.t1 421 465 +
L3SC0000022	rubus_genome	CDS	485102	485155	100	-	0	ID=Rr02572.t1.mrna1.cds3;Name=Rr02572.t1;Parent=Rr02572.t1.mrna1;Target=Rr02572.t1 466 519 +
L3SC0000022	rubus_genome	CDS	484864	484887	100	-	0	ID=Rr02572.t1.mrna1.cds4;Name=Rr02572.t1;Parent=Rr02572.t1.mrna1;Target=Rr02572.t1 520 543 +
L1SC0000023	rubus_genome	gene	40164	40993	.	-	.	ID=Rr02575.t1.path1;Name=Rr02575.t1
L1SC0000023	rubus_genome	mRNA	40164	40993	.	-	.	ID=Rr02575.t1.mrna1;Name=Rr02575.t1;Parent=Rr02575.t1.path1;coverage=100.0;identity=100.0;matches=723;mismatches=0;indels=0;unknowns=0
L1SC0000023	rubus_genome	exon	40755	40993	100	-	.	ID=Rr02575.t1.mrna1.exon1;Name=Rr02575.t1;Parent=Rr02575.t1.mrna1;Target=Rr02575.t1 1 239 +
L1SC0000023	rubus_genome	exon	40164	40647	100	-	.	ID=Rr02575.t1.mrna1.exon2;Name=Rr02575.t1;Parent=Rr02575.t1.mrna1;Target=Rr02575.t1 240 723 +
L1SC0000023	rubus_genome	CDS	40755	40993	100	-	0	ID=Rr02575.t1.mrna1.cds1;Name=Rr02575.t1;Parent=Rr02575.t1.mrna1;Target=Rr02575.t1 1 239 +
L1SC0000023	rubus_genome	CDS	40164	40647	100	-	2	ID=Rr02575.t1.mrna1.cds2;Name=Rr02575.t1;Parent=Rr02575.t1.mrna1;Target=Rr02575.t1 240 723 +
L1SC0000023	rubus_genome	gene	41291	42304	.	-	.	ID=Rr02576.t1.path1;Name=Rr02576.t1
L1SC0000023	rubus_genome	mRNA	41291	42304	.	-	.	ID=Rr02576.t1.mrna1;Name=Rr02576.t1;Parent=Rr02576.t1.path1;coverage=100.0;identity=100.0;matches=510;mismatches=0;indels=0;unknowns=0
L1SC0000023	rubus_genome	exon	42104	42304	100	-	.	ID=Rr02576.t1.mrna1.exon1;Name=Rr02576.t1;Parent=Rr02576.t1.mrna1;Target=Rr02576.t1 1 201 +
L1SC0000023	rubus_genome	exon	41291	41599	100	-	.	ID=Rr02576.t1.mrna1.exon2;Name=Rr02576.t1;Parent=Rr02576.t1.mrna1;Target=Rr02576.t1 202 510 +
L1SC0000023	rubus_genome	CDS	42104	42304	100	-	0	ID=Rr02576.t1.mrna1.cds1;Name=Rr02576.t1;Parent=Rr02576.t1.mrna1;Target=Rr02576.t1 1 201 +
L1SC0000023	rubus_genome	CDS	41291	41599	100	-	0	ID=Rr02576.t1.mrna1.cds2;Name=Rr02576.t1;Parent=Rr02576.t1.mrna1;Target=Rr02576.t1 202 510 +
L1SC0000023	rubus_genome	gene	45076	47486	.	+	.	ID=Rr02577.t1.path1;Name=Rr02577.t1
L1SC0000023	rubus_genome	mRNA	45076	47486	.	+	.	ID=Rr02577.t1.mrna1;Name=Rr02577.t1;Parent=Rr02577.t1.path1;coverage=100.0;identity=100.0;matches=1596;mismatches=0;indels=0;unknowns=0
L1SC0000023	rubus_genome	exon	45076	45769	100	+	.	ID=Rr02577.t1.mrna1.exon1;Name=Rr02577.t1;Parent=Rr02577.t1.mrna1;Target=Rr02577.t1 1 694 +
L1SC0000023	rubus_genome	exon	45860	46003	100	+	.	ID=Rr02577.t1.mrna1.exon2;Name=Rr02577.t1;Parent=Rr02577.t1.mrna1;Target=Rr02577.t1 695 838 +
L1SC0000023	rubus_genome	exon	46114	46266	100	+	.	ID=Rr02577.t1.mrna1.exon3;Name=Rr02577.t1;Parent=Rr02577.t1.mrna1;Target=Rr02577.t1 839 991 +
L1SC0000023	rubus_genome	exon	46382	46494	100	+	.	ID=Rr02577.t1.mrna1.exon4;Name=Rr02577.t1;Parent=Rr02577.t1.mrna1;Target=Rr02577.t1 992 1104 +
L1SC0000023	rubus_genome	exon	46720	46887	100	+	.	ID=Rr02577.t1.mrna1.exon5;Name=Rr02577.t1;Parent=Rr02577.t1.mrna1;Target=Rr02577.t1 1105 1272 +
L1SC0000023	rubus_genome	exon	47001	47128	100	+	.	ID=Rr02577.t1.mrna1.exon6;Name=Rr02577.t1;Parent=Rr02577.t1.mrna1;Target=Rr02577.t1 1273 1400 +
L1SC0000023	rubus_genome	exon	47206	47305	100	+	.	ID=Rr02577.t1.mrna1.exon7;Name=Rr02577.t1;Parent=Rr02577.t1.mrna1;Target=Rr02577.t1 1401 1500 +
L1SC0000023	rubus_genome	exon	47391	47486	100	+	.	ID=Rr02577.t1.mrna1.exon8;Name=Rr02577.t1;Parent=Rr02577.t1.mrna1;Target=Rr02577.t1 1501 1596 +
L1SC0000023	rubus_genome	CDS	45076	45769	100	+	0	ID=Rr02577.t1.mrna1.cds1;Name=Rr02577.t1;Parent=Rr02577.t1.mrna1;Target=Rr02577.t1 1 694 +
L1SC0000023	rubus_genome	CDS	45860	46003	100	+	1	ID=Rr02577.t1.mrna1.cds2;Name=Rr02577.t1;Parent=Rr02577.t1.mrna1;Target=Rr02577.t1 695 838 +
L1SC0000023	rubus_genome	CDS	46114	46266	100	+	1	ID=Rr02577.t1.mrna1.cds3;Name=Rr02577.t1;Parent=Rr02577.t1.mrna1;Target=Rr02577.t1 839 991 +
L1SC0000023	rubus_genome	CDS	46382	46494	100	+	1	ID=Rr02577.t1.mrna1.cds4;Name=Rr02577.t1;Parent=Rr02577.t1.mrna1;Target=Rr02577.t1 992 1104 +
L1SC0000023	rubus_genome	CDS	46720	46887	100	+	0	ID=Rr02577.t1.mrna1.cds5;Name=Rr02577.t1;Parent=Rr02577.t1.mrna1;Target=Rr02577.t1 1105 1272 +
L1SC0000023	rubus_genome	CDS	47001	47128	100	+	0	ID=Rr02577.t1.mrna1.cds6;Name=Rr02577.t1;Parent=Rr02577.t1.mrna1;Target=Rr02577.t1 1273 1400 +
L1SC0000023	rubus_genome	CDS	47206	47305	100	+	2	ID=Rr02577.t1.mrna1.cds7;Name=Rr02577.t1;Parent=Rr02577.t1.mrna1;Target=Rr02577.t1 1401 1500 +
L1SC0000023	rubus_genome	CDS	47391	47486	100	+	0	ID=Rr02577.t1.mrna1.cds8;Name=Rr02577.t1;Parent=Rr02577.t1.mrna1;Target=Rr02577.t1 1501 1596 +
L1SC0000023	rubus_genome	gene	107842	108740	.	-	.	ID=Rr02580.t1.path1;Name=Rr02580.t1
L1SC0000023	rubus_genome	mRNA	107842	108740	.	-	.	ID=Rr02580.t1.mrna1;Name=Rr02580.t1;Parent=Rr02580.t1.path1;coverage=100.0;identity=100.0;matches=699;mismatches=0;indels=0;unknowns=0
L1SC0000023	rubus_genome	exon	108167	108740	100	-	.	ID=Rr02580.t1.mrna1.exon1;Name=Rr02580.t1;Parent=Rr02580.t1.mrna1;Target=Rr02580.t1 1 574 +
L1SC0000023	rubus_genome	exon	107842	107966	100	-	.	ID=Rr02580.t1.mrna1.exon2;Name=Rr02580.t1;Parent=Rr02580.t1.mrna1;Target=Rr02580.t1 575 699 +
L1SC0000023	rubus_genome	CDS	108167	108740	100	-	0	ID=Rr02580.t1.mrna1.cds1;Name=Rr02580.t1;Parent=Rr02580.t1.mrna1;Target=Rr02580.t1 1 574 +
L1SC0000023	rubus_genome	CDS	107842	107966	100	-	1	ID=Rr02580.t1.mrna1.cds2;Name=Rr02580.t1;Parent=Rr02580.t1.mrna1;Target=Rr02580.t1 575 699 +
L1SC0000023	rubus_genome	gene	139283	148485	.	-	.	ID=Rr02583.t1.path1;Name=Rr02583.t1
L1SC0000023	rubus_genome	mRNA	139283	148485	.	-	.	ID=Rr02583.t1.mrna1;Name=Rr02583.t1;Parent=Rr02583.t1.path1;coverage=100.0;identity=100.0;matches=921;mismatches=0;indels=0;unknowns=0
L1SC0000023	rubus_genome	exon	148405	148485	100	-	.	ID=Rr02583.t1.mrna1.exon1;Name=Rr02583.t1;Parent=Rr02583.t1.mrna1;Target=Rr02583.t1 1 81 +
L1SC0000023	rubus_genome	exon	146884	146970	100	-	.	ID=Rr02583.t1.mrna1.exon2;Name=Rr02583.t1;Parent=Rr02583.t1.mrna1;Target=Rr02583.t1 82 168 +
L1SC0000023	rubus_genome	exon	144856	144946	100	-	.	ID=Rr02583.t1.mrna1.exon3;Name=Rr02583.t1;Parent=Rr02583.t1.mrna1;Target=Rr02583.t1 169 259 +
L1SC0000023	rubus_genome	exon	144223	144334	100	-	.	ID=Rr02583.t1.mrna1.exon4;Name=Rr02583.t1;Parent=Rr02583.t1.mrna1;Target=Rr02583.t1 260 371 +
L1SC0000023	rubus_genome	exon	139283	139832	100	-	.	ID=Rr02583.t1.mrna1.exon5;Name=Rr02583.t1;Parent=Rr02583.t1.mrna1;Target=Rr02583.t1 372 921 +
L1SC0000023	rubus_genome	CDS	148405	148485	100	-	0	ID=Rr02583.t1.mrna1.cds1;Name=Rr02583.t1;Parent=Rr02583.t1.mrna1;Target=Rr02583.t1 1 81 +
L1SC0000023	rubus_genome	CDS	146884	146970	100	-	0	ID=Rr02583.t1.mrna1.cds2;Name=Rr02583.t1;Parent=Rr02583.t1.mrna1;Target=Rr02583.t1 82 168 +
L1SC0000023	rubus_genome	CDS	144856	144946	100	-	0	ID=Rr02583.t1.mrna1.cds3;Name=Rr02583.t1;Parent=Rr02583.t1.mrna1;Target=Rr02583.t1 169 259 +
L1SC0000023	rubus_genome	CDS	144223	144334	100	-	1	ID=Rr02583.t1.mrna1.cds4;Name=Rr02583.t1;Parent=Rr02583.t1.mrna1;Target=Rr02583.t1 260 371 +
L1SC0000023	rubus_genome	CDS	139283	139832	100	-	2	ID=Rr02583.t1.mrna1.cds5;Name=Rr02583.t1;Parent=Rr02583.t1.mrna1;Target=Rr02583.t1 372 921 +
L1SC0000023	rubus_genome	gene	167356	169964	.	-	.	ID=Rr02584.t1.path1;Name=Rr02584.t1
L1SC0000023	rubus_genome	mRNA	167356	169964	.	-	.	ID=Rr02584.t1.mrna1;Name=Rr02584.t1;Parent=Rr02584.t1.path1;coverage=100.0;identity=100.0;matches=1218;mismatches=0;indels=0;unknowns=0
L1SC0000023	rubus_genome	exon	169730	169964	100	-	.	ID=Rr02584.t1.mrna1.exon1;Name=Rr02584.t1;Parent=Rr02584.t1.mrna1;Target=Rr02584.t1 1 235 +
L1SC0000023	rubus_genome	exon	169266	169531	100	-	.	ID=Rr02584.t1.mrna1.exon2;Name=Rr02584.t1;Parent=Rr02584.t1.mrna1;Target=Rr02584.t1 236 501 +
L1SC0000023	rubus_genome	exon	168937	169167	100	-	.	ID=Rr02584.t1.mrna1.exon3;Name=Rr02584.t1;Parent=Rr02584.t1.mrna1;Target=Rr02584.t1 502 732 +
L1SC0000023	rubus_genome	exon	168219	168317	100	-	.	ID=Rr02584.t1.mrna1.exon4;Name=Rr02584.t1;Parent=Rr02584.t1.mrna1;Target=Rr02584.t1 733 831 +
L1SC0000023	rubus_genome	exon	167356	167742	100	-	.	ID=Rr02584.t1.mrna1.exon5;Name=Rr02584.t1;Parent=Rr02584.t1.mrna1;Target=Rr02584.t1 832 1218 +
L1SC0000023	rubus_genome	CDS	169730	169964	100	-	0	ID=Rr02584.t1.mrna1.cds1;Name=Rr02584.t1;Parent=Rr02584.t1.mrna1;Target=Rr02584.t1 1 235 +
L1SC0000023	rubus_genome	CDS	169266	169531	100	-	1	ID=Rr02584.t1.mrna1.cds2;Name=Rr02584.t1;Parent=Rr02584.t1.mrna1;Target=Rr02584.t1 236 501 +
L1SC0000023	rubus_genome	CDS	168937	169167	100	-	0	ID=Rr02584.t1.mrna1.cds3;Name=Rr02584.t1;Parent=Rr02584.t1.mrna1;Target=Rr02584.t1 502 732 +
L1SC0000023	rubus_genome	CDS	168219	168317	100	-	0	ID=Rr02584.t1.mrna1.cds4;Name=Rr02584.t1;Parent=Rr02584.t1.mrna1;Target=Rr02584.t1 733 831 +
L1SC0000023	rubus_genome	CDS	167356	167742	100	-	0	ID=Rr02584.t1.mrna1.cds5;Name=Rr02584.t1;Parent=Rr02584.t1.mrna1;Target=Rr02584.t1 832 1218 +
L1SC0000023	rubus_genome	gene	170151	174017	.	-	.	ID=Rr02586.t1.path1;Name=Rr02586.t1
L1SC0000023	rubus_genome	mRNA	170151	174017	.	-	.	ID=Rr02586.t1.mrna1;Name=Rr02586.t1;Parent=Rr02586.t1.path1;coverage=100.0;identity=100.0;matches=3480;mismatches=0;indels=0;unknowns=0
L1SC0000023	rubus_genome	exon	171727	174017	100	-	.	ID=Rr02586.t1.mrna1.exon1;Name=Rr02586.t1;Parent=Rr02586.t1.mrna1;Target=Rr02586.t1 1 2291 +
L1SC0000023	rubus_genome	exon	171316	171618	100	-	.	ID=Rr02586.t1.mrna1.exon2;Name=Rr02586.t1;Parent=Rr02586.t1.mrna1;Target=Rr02586.t1 2292 2594 +
L1SC0000023	rubus_genome	exon	170151	171036	100	-	.	ID=Rr02586.t1.mrna1.exon3;Name=Rr02586.t1;Parent=Rr02586.t1.mrna1;Target=Rr02586.t1 2595 3480 +
L1SC0000023	rubus_genome	CDS	171727	174017	100	-	0	ID=Rr02586.t1.mrna1.cds1;Name=Rr02586.t1;Parent=Rr02586.t1.mrna1;Target=Rr02586.t1 1 2291 +
L1SC0000023	rubus_genome	CDS	171316	171618	100	-	2	ID=Rr02586.t1.mrna1.cds2;Name=Rr02586.t1;Parent=Rr02586.t1.mrna1;Target=Rr02586.t1 2292 2594 +
L1SC0000023	rubus_genome	CDS	170151	171036	100	-	2	ID=Rr02586.t1.mrna1.cds3;Name=Rr02586.t1;Parent=Rr02586.t1.mrna1;Target=Rr02586.t1 2595 3480 +
L1SC0000023	rubus_genome	gene	180588	191210	.	-	.	ID=Rr02587.t1.path1;Name=Rr02587.t1
L1SC0000023	rubus_genome	mRNA	180588	191210	.	-	.	ID=Rr02587.t1.mrna1;Name=Rr02587.t1;Parent=Rr02587.t1.path1;coverage=100.0;identity=100.0;matches=735;mismatches=0;indels=0;unknowns=0
L1SC0000023	rubus_genome	exon	191093	191210	100	-	.	ID=Rr02587.t1.mrna1.exon1;Name=Rr02587.t1;Parent=Rr02587.t1.mrna1;Target=Rr02587.t1 1 118 +
L1SC0000023	rubus_genome	exon	189599	189706	100	-	.	ID=Rr02587.t1.mrna1.exon2;Name=Rr02587.t1;Parent=Rr02587.t1.mrna1;Target=Rr02587.t1 119 226 +
L1SC0000023	rubus_genome	exon	188247	188323	100	-	.	ID=Rr02587.t1.mrna1.exon3;Name=Rr02587.t1;Parent=Rr02587.t1.mrna1;Target=Rr02587.t1 227 303 +
L1SC0000023	rubus_genome	exon	185713	185794	100	-	.	ID=Rr02587.t1.mrna1.exon4;Name=Rr02587.t1;Parent=Rr02587.t1.mrna1;Target=Rr02587.t1 304 385 +
L1SC0000023	rubus_genome	exon	185483	185538	100	-	.	ID=Rr02587.t1.mrna1.exon5;Name=Rr02587.t1;Parent=Rr02587.t1.mrna1;Target=Rr02587.t1 386 441 +
L1SC0000023	rubus_genome	exon	183253	183339	100	-	.	ID=Rr02587.t1.mrna1.exon6;Name=Rr02587.t1;Parent=Rr02587.t1.mrna1;Target=Rr02587.t1 442 528 +
L1SC0000023	rubus_genome	exon	181225	181315	100	-	.	ID=Rr02587.t1.mrna1.exon7;Name=Rr02587.t1;Parent=Rr02587.t1.mrna1;Target=Rr02587.t1 529 619 +
L1SC0000023	rubus_genome	exon	180588	180703	100	-	.	ID=Rr02587.t1.mrna1.exon8;Name=Rr02587.t1;Parent=Rr02587.t1.mrna1;Target=Rr02587.t1 620 735 +
L1SC0000023	rubus_genome	CDS	191093	191210	100	-	0	ID=Rr02587.t1.mrna1.cds1;Name=Rr02587.t1;Parent=Rr02587.t1.mrna1;Target=Rr02587.t1 1 118 +
L1SC0000023	rubus_genome	CDS	189599	189706	100	-	1	ID=Rr02587.t1.mrna1.cds2;Name=Rr02587.t1;Parent=Rr02587.t1.mrna1;Target=Rr02587.t1 119 226 +
L1SC0000023	rubus_genome	CDS	188247	188323	100	-	1	ID=Rr02587.t1.mrna1.cds3;Name=Rr02587.t1;Parent=Rr02587.t1.mrna1;Target=Rr02587.t1 227 303 +
L1SC0000023	rubus_genome	CDS	185713	185794	100	-	0	ID=Rr02587.t1.mrna1.cds4;Name=Rr02587.t1;Parent=Rr02587.t1.mrna1;Target=Rr02587.t1 304 385 +
L1SC0000023	rubus_genome	CDS	185483	185538	100	-	1	ID=Rr02587.t1.mrna1.cds5;Name=Rr02587.t1;Parent=Rr02587.t1.mrna1;Target=Rr02587.t1 386 441 +
L1SC0000023	rubus_genome	CDS	183253	183339	100	-	0	ID=Rr02587.t1.mrna1.cds6;Name=Rr02587.t1;Parent=Rr02587.t1.mrna1;Target=Rr02587.t1 442 528 +
L1SC0000023	rubus_genome	CDS	181225	181315	100	-	0	ID=Rr02587.t1.mrna1.cds7;Name=Rr02587.t1;Parent=Rr02587.t1.mrna1;Target=Rr02587.t1 529 619 +
L1SC0000023	rubus_genome	CDS	180588	180703	100	-	1	ID=Rr02587.t1.mrna1.cds8;Name=Rr02587.t1;Parent=Rr02587.t1.mrna1;Target=Rr02587.t1 620 735 +
L1SC0000023	rubus_genome	gene	192573	194524	.	-	.	ID=Rr02588.t1.path1;Name=Rr02588.t1
L1SC0000023	rubus_genome	mRNA	192573	194524	.	-	.	ID=Rr02588.t1.mrna1;Name=Rr02588.t1;Parent=Rr02588.t1.path1;coverage=100.0;identity=100.0;matches=444;mismatches=0;indels=0;unknowns=0
L1SC0000023	rubus_genome	exon	194378	194524	100	-	.	ID=Rr02588.t1.mrna1.exon1;Name=Rr02588.t1;Parent=Rr02588.t1.mrna1;Target=Rr02588.t1 1 147 +
L1SC0000023	rubus_genome	exon	192573	192869	100	-	.	ID=Rr02588.t1.mrna1.exon2;Name=Rr02588.t1;Parent=Rr02588.t1.mrna1;Target=Rr02588.t1 148 444 +
L1SC0000023	rubus_genome	CDS	194378	194524	100	-	0	ID=Rr02588.t1.mrna1.cds1;Name=Rr02588.t1;Parent=Rr02588.t1.mrna1;Target=Rr02588.t1 1 147 +
L1SC0000023	rubus_genome	CDS	192573	192869	100	-	0	ID=Rr02588.t1.mrna1.cds2;Name=Rr02588.t1;Parent=Rr02588.t1.mrna1;Target=Rr02588.t1 148 444 +
L1SC0000023	rubus_genome	gene	192573	197914	.	-	.	ID=Rr02588.t2.path1;Name=Rr02588.t2
L1SC0000023	rubus_genome	mRNA	192573	197914	.	-	.	ID=Rr02588.t2.mrna1;Name=Rr02588.t2;Parent=Rr02588.t2.path1;coverage=100.0;identity=100.0;matches=999;mismatches=0;indels=0;unknowns=0
L1SC0000023	rubus_genome	exon	197750	197914	100	-	.	ID=Rr02588.t2.mrna1.exon1;Name=Rr02588.t2;Parent=Rr02588.t2.mrna1;Target=Rr02588.t2 1 165 +
L1SC0000023	rubus_genome	exon	197434	197635	100	-	.	ID=Rr02588.t2.mrna1.exon2;Name=Rr02588.t2;Parent=Rr02588.t2.mrna1;Target=Rr02588.t2 166 367 +
L1SC0000023	rubus_genome	exon	196670	196893	100	-	.	ID=Rr02588.t2.mrna1.exon3;Name=Rr02588.t2;Parent=Rr02588.t2.mrna1;Target=Rr02588.t2 368 591 +
L1SC0000023	rubus_genome	exon	195965	196075	100	-	.	ID=Rr02588.t2.mrna1.exon4;Name=Rr02588.t2;Parent=Rr02588.t2.mrna1;Target=Rr02588.t2 592 702 +
L1SC0000023	rubus_genome	exon	192573	192869	100	-	.	ID=Rr02588.t2.mrna1.exon5;Name=Rr02588.t2;Parent=Rr02588.t2.mrna1;Target=Rr02588.t2 703 999 +
L1SC0000023	rubus_genome	CDS	197750	197914	100	-	0	ID=Rr02588.t2.mrna1.cds1;Name=Rr02588.t2;Parent=Rr02588.t2.mrna1;Target=Rr02588.t2 1 165 +
L1SC0000023	rubus_genome	CDS	197434	197635	100	-	0	ID=Rr02588.t2.mrna1.cds2;Name=Rr02588.t2;Parent=Rr02588.t2.mrna1;Target=Rr02588.t2 166 367 +
L1SC0000023	rubus_genome	CDS	196670	196893	100	-	1	ID=Rr02588.t2.mrna1.cds3;Name=Rr02588.t2;Parent=Rr02588.t2.mrna1;Target=Rr02588.t2 368 591 +
L1SC0000023	rubus_genome	CDS	195965	196075	100	-	0	ID=Rr02588.t2.mrna1.cds4;Name=Rr02588.t2;Parent=Rr02588.t2.mrna1;Target=Rr02588.t2 592 702 +
L1SC0000023	rubus_genome	CDS	192573	192869	100	-	0	ID=Rr02588.t2.mrna1.cds5;Name=Rr02588.t2;Parent=Rr02588.t2.mrna1;Target=Rr02588.t2 703 999 +
L1SC0000023	rubus_genome	gene	197951	198424	.	-	.	ID=Rr02589.t1.path1;Name=Rr02589.t1
L1SC0000023	rubus_genome	mRNA	197951	198424	.	-	.	ID=Rr02589.t1.mrna1;Name=Rr02589.t1;Parent=Rr02589.t1.path1;coverage=100.0;identity=100.0;matches=474;mismatches=0;indels=0;unknowns=0
L1SC0000023	rubus_genome	exon	197951	198424	100	-	.	ID=Rr02589.t1.mrna1.exon1;Name=Rr02589.t1;Parent=Rr02589.t1.mrna1;Target=Rr02589.t1 474 1 .
L1SC0000023	rubus_genome	CDS	197951	198424	100	-	0	ID=Rr02589.t1.mrna1.cds1;Name=Rr02589.t1;Parent=Rr02589.t1.mrna1;Target=Rr02589.t1 474 1 .
L1SC0000023	rubus_genome	gene	199641	200272	.	-	.	ID=Rr02590.t1.path1;Name=Rr02590.t1
L1SC0000023	rubus_genome	mRNA	199641	200272	.	-	.	ID=Rr02590.t1.mrna1;Name=Rr02590.t1;Parent=Rr02590.t1.path1;coverage=100.0;identity=100.0;matches=426;mismatches=0;indels=0;unknowns=0
L1SC0000023	rubus_genome	exon	200160	200272	100	-	.	ID=Rr02590.t1.mrna1.exon1;Name=Rr02590.t1;Parent=Rr02590.t1.mrna1;Target=Rr02590.t1 1 113 +
L1SC0000023	rubus_genome	exon	199641	199953	100	-	.	ID=Rr02590.t1.mrna1.exon2;Name=Rr02590.t1;Parent=Rr02590.t1.mrna1;Target=Rr02590.t1 114 426 +
L1SC0000023	rubus_genome	CDS	200160	200272	100	-	0	ID=Rr02590.t1.mrna1.cds1;Name=Rr02590.t1;Parent=Rr02590.t1.mrna1;Target=Rr02590.t1 1 113 +
L1SC0000023	rubus_genome	CDS	199641	199953	100	-	2	ID=Rr02590.t1.mrna1.cds2;Name=Rr02590.t1;Parent=Rr02590.t1.mrna1;Target=Rr02590.t1 114 426 +
L1SC0000023	rubus_genome	gene	202733	204562	.	+	.	ID=Rr02591.t1.path1;Name=Rr02591.t1
L1SC0000023	rubus_genome	mRNA	202733	204562	.	+	.	ID=Rr02591.t1.mrna1;Name=Rr02591.t1;Parent=Rr02591.t1.path1;coverage=100.0;identity=100.0;matches=681;mismatches=0;indels=0;unknowns=0
L1SC0000023	rubus_genome	exon	202733	202870	100	+	.	ID=Rr02591.t1.mrna1.exon1;Name=Rr02591.t1;Parent=Rr02591.t1.mrna1;Target=Rr02591.t1 1 138 +
L1SC0000023	rubus_genome	exon	203000	203036	100	+	.	ID=Rr02591.t1.mrna1.exon2;Name=Rr02591.t1;Parent=Rr02591.t1.mrna1;Target=Rr02591.t1 139 175 +
L1SC0000023	rubus_genome	exon	204057	204562	100	+	.	ID=Rr02591.t1.mrna1.exon3;Name=Rr02591.t1;Parent=Rr02591.t1.mrna1;Target=Rr02591.t1 176 681 +
L1SC0000023	rubus_genome	CDS	202733	202870	100	+	0	ID=Rr02591.t1.mrna1.cds1;Name=Rr02591.t1;Parent=Rr02591.t1.mrna1;Target=Rr02591.t1 1 138 +
L1SC0000023	rubus_genome	CDS	203000	203036	100	+	0	ID=Rr02591.t1.mrna1.cds2;Name=Rr02591.t1;Parent=Rr02591.t1.mrna1;Target=Rr02591.t1 139 175 +
L1SC0000023	rubus_genome	CDS	204057	204562	100	+	1	ID=Rr02591.t1.mrna1.cds3;Name=Rr02591.t1;Parent=Rr02591.t1.mrna1;Target=Rr02591.t1 176 681 +
L1SC0000023	rubus_genome	gene	207614	209515	.	-	.	ID=Rr02592.t1.path1;Name=Rr02592.t1
L1SC0000023	rubus_genome	mRNA	207614	209515	.	-	.	ID=Rr02592.t1.mrna1;Name=Rr02592.t1;Parent=Rr02592.t1.path1;coverage=100.0;identity=100.0;matches=642;mismatches=0;indels=0;unknowns=0
L1SC0000023	rubus_genome	exon	209084	209515	100	-	.	ID=Rr02592.t1.mrna1.exon1;Name=Rr02592.t1;Parent=Rr02592.t1.mrna1;Target=Rr02592.t1 1 432 +
L1SC0000023	rubus_genome	exon	207614	207823	100	-	.	ID=Rr02592.t1.mrna1.exon2;Name=Rr02592.t1;Parent=Rr02592.t1.mrna1;Target=Rr02592.t1 433 642 +
L1SC0000023	rubus_genome	CDS	209084	209515	100	-	0	ID=Rr02592.t1.mrna1.cds1;Name=Rr02592.t1;Parent=Rr02592.t1.mrna1;Target=Rr02592.t1 1 432 +
L1SC0000023	rubus_genome	CDS	207614	207823	100	-	0	ID=Rr02592.t1.mrna1.cds2;Name=Rr02592.t1;Parent=Rr02592.t1.mrna1;Target=Rr02592.t1 433 642 +
L1SC0000023	rubus_genome	gene	247722	248889	.	+	.	ID=Rr02595.t1.path1;Name=Rr02595.t1
L1SC0000023	rubus_genome	mRNA	247722	248889	.	+	.	ID=Rr02595.t1.mrna1;Name=Rr02595.t1;Parent=Rr02595.t1.path1;coverage=100.0;identity=100.0;matches=1053;mismatches=0;indels=0;unknowns=0
L1SC0000023	rubus_genome	exon	247722	248123	100	+	.	ID=Rr02595.t1.mrna1.exon1;Name=Rr02595.t1;Parent=Rr02595.t1.mrna1;Target=Rr02595.t1 1 402 +
L1SC0000023	rubus_genome	exon	248239	248889	100	+	.	ID=Rr02595.t1.mrna1.exon2;Name=Rr02595.t1;Parent=Rr02595.t1.mrna1;Target=Rr02595.t1 403 1053 +
L1SC0000023	rubus_genome	CDS	247722	248123	100	+	0	ID=Rr02595.t1.mrna1.cds1;Name=Rr02595.t1;Parent=Rr02595.t1.mrna1;Target=Rr02595.t1 1 402 +
L1SC0000023	rubus_genome	CDS	248239	248889	100	+	0	ID=Rr02595.t1.mrna1.cds2;Name=Rr02595.t1;Parent=Rr02595.t1.mrna1;Target=Rr02595.t1 403 1053 +
L1SC0000023	rubus_genome	gene	257956	258456	.	-	.	ID=Rr02596.t1.path1;Name=Rr02596.t1
L1SC0000023	rubus_genome	mRNA	257956	258456	.	-	.	ID=Rr02596.t1.mrna1;Name=Rr02596.t1;Parent=Rr02596.t1.path1;coverage=100.0;identity=100.0;matches=501;mismatches=0;indels=0;unknowns=0
L1SC0000023	rubus_genome	exon	257956	258456	100	-	.	ID=Rr02596.t1.mrna1.exon1;Name=Rr02596.t1;Parent=Rr02596.t1.mrna1;Target=Rr02596.t1 501 1 .
L1SC0000023	rubus_genome	CDS	257956	258456	100	-	0	ID=Rr02596.t1.mrna1.cds1;Name=Rr02596.t1;Parent=Rr02596.t1.mrna1;Target=Rr02596.t1 501 1 .
L1SC0000023	rubus_genome	gene	259197	265683	.	+	.	ID=Rr02597.t1.path1;Name=Rr02597.t1
L1SC0000023	rubus_genome	mRNA	259197	265683	.	+	.	ID=Rr02597.t1.mrna1;Name=Rr02597.t1;Parent=Rr02597.t1.path1;coverage=100.0;identity=100.0;matches=702;mismatches=0;indels=0;unknowns=0
L1SC0000023	rubus_genome	exon	259197	259230	100	+	.	ID=Rr02597.t1.mrna1.exon1;Name=Rr02597.t1;Parent=Rr02597.t1.mrna1;Target=Rr02597.t1 1 34 +
L1SC0000023	rubus_genome	exon	260132	260271	100	+	.	ID=Rr02597.t1.mrna1.exon2;Name=Rr02597.t1;Parent=Rr02597.t1.mrna1;Target=Rr02597.t1 35 174 +
L1SC0000023	rubus_genome	exon	263807	263932	100	+	.	ID=Rr02597.t1.mrna1.exon3;Name=Rr02597.t1;Parent=Rr02597.t1.mrna1;Target=Rr02597.t1 175 300 +
L1SC0000023	rubus_genome	exon	264513	264639	100	+	.	ID=Rr02597.t1.mrna1.exon4;Name=Rr02597.t1;Parent=Rr02597.t1.mrna1;Target=Rr02597.t1 301 427 +
L1SC0000023	rubus_genome	exon	264960	265065	100	+	.	ID=Rr02597.t1.mrna1.exon5;Name=Rr02597.t1;Parent=Rr02597.t1.mrna1;Target=Rr02597.t1 428 533 +
L1SC0000023	rubus_genome	exon	265515	265683	100	+	.	ID=Rr02597.t1.mrna1.exon6;Name=Rr02597.t1;Parent=Rr02597.t1.mrna1;Target=Rr02597.t1 534 702 +
L1SC0000023	rubus_genome	CDS	259197	259230	100	+	0	ID=Rr02597.t1.mrna1.cds1;Name=Rr02597.t1;Parent=Rr02597.t1.mrna1;Target=Rr02597.t1 1 34 +
L1SC0000023	rubus_genome	CDS	260132	260271	100	+	1	ID=Rr02597.t1.mrna1.cds2;Name=Rr02597.t1;Parent=Rr02597.t1.mrna1;Target=Rr02597.t1 35 174 +
L1SC0000023	rubus_genome	CDS	263807	263932	100	+	0	ID=Rr02597.t1.mrna1.cds3;Name=Rr02597.t1;Parent=Rr02597.t1.mrna1;Target=Rr02597.t1 175 300 +
L1SC0000023	rubus_genome	CDS	264513	264639	100	+	0	ID=Rr02597.t1.mrna1.cds4;Name=Rr02597.t1;Parent=Rr02597.t1.mrna1;Target=Rr02597.t1 301 427 +
L1SC0000023	rubus_genome	CDS	264960	265065	100	+	1	ID=Rr02597.t1.mrna1.cds5;Name=Rr02597.t1;Parent=Rr02597.t1.mrna1;Target=Rr02597.t1 428 533 +
L1SC0000023	rubus_genome	CDS	265515	265683	100	+	2	ID=Rr02597.t1.mrna1.cds6;Name=Rr02597.t1;Parent=Rr02597.t1.mrna1;Target=Rr02597.t1 534 702 +
L1SC0000023	rubus_genome	gene	266954	269875	.	-	.	ID=Rr02598.t1.path1;Name=Rr02598.t1
L1SC0000023	rubus_genome	mRNA	266954	269875	.	-	.	ID=Rr02598.t1.mrna1;Name=Rr02598.t1;Parent=Rr02598.t1.path1;coverage=100.0;identity=100.0;matches=2922;mismatches=0;indels=0;unknowns=0
L1SC0000023	rubus_genome	exon	266954	269875	100	-	.	ID=Rr02598.t1.mrna1.exon1;Name=Rr02598.t1;Parent=Rr02598.t1.mrna1;Target=Rr02598.t1 2922 1 .
L1SC0000023	rubus_genome	CDS	266954	269875	100	-	0	ID=Rr02598.t1.mrna1.cds1;Name=Rr02598.t1;Parent=Rr02598.t1.mrna1;Target=Rr02598.t1 2922 1 .
L1SC0000023	rubus_genome	gene	289114	289971	.	+	.	ID=Rr02601.t1.path1;Name=Rr02601.t1
L1SC0000023	rubus_genome	mRNA	289114	289971	.	+	.	ID=Rr02601.t1.mrna1;Name=Rr02601.t1;Parent=Rr02601.t1.path1;coverage=100.0;identity=100.0;matches=858;mismatches=0;indels=0;unknowns=0
L1SC0000023	rubus_genome	exon	289114	289971	100	+	.	ID=Rr02601.t1.mrna1.exon1;Name=Rr02601.t1;Parent=Rr02601.t1.mrna1;Target=Rr02601.t1 858 1 .
L1SC0000023	rubus_genome	CDS	289114	289971	100	+	0	ID=Rr02601.t1.mrna1.cds1;Name=Rr02601.t1;Parent=Rr02601.t1.mrna1;Target=Rr02601.t1 858 1 .
L1SC0000023	rubus_genome	gene	291609	292250	.	-	.	ID=Rr02602.t1.path1;Name=Rr02602.t1
L1SC0000023	rubus_genome	mRNA	291609	292250	.	-	.	ID=Rr02602.t1.mrna1;Name=Rr02602.t1;Parent=Rr02602.t1.path1;coverage=100.0;identity=100.0;matches=642;mismatches=0;indels=0;unknowns=0
L1SC0000023	rubus_genome	exon	291609	292250	100	-	.	ID=Rr02602.t1.mrna1.exon1;Name=Rr02602.t1;Parent=Rr02602.t1.mrna1;Target=Rr02602.t1 642 1 .
L1SC0000023	rubus_genome	CDS	291609	292250	100	-	0	ID=Rr02602.t1.mrna1.cds1;Name=Rr02602.t1;Parent=Rr02602.t1.mrna1;Target=Rr02602.t1 642 1 .
L1SC0000023	rubus_genome	gene	293637	294574	.	-	.	ID=Rr02603.t1.path1;Name=Rr02603.t1
L1SC0000023	rubus_genome	mRNA	293637	294574	.	-	.	ID=Rr02603.t1.mrna1;Name=Rr02603.t1;Parent=Rr02603.t1.path1;coverage=100.0;identity=100.0;matches=663;mismatches=0;indels=0;unknowns=0
L1SC0000023	rubus_genome	exon	294412	294574	100	-	.	ID=Rr02603.t1.mrna1.exon1;Name=Rr02603.t1;Parent=Rr02603.t1.mrna1;Target=Rr02603.t1 1 163 +
L1SC0000023	rubus_genome	exon	293637	294136	100	-	.	ID=Rr02603.t1.mrna1.exon2;Name=Rr02603.t1;Parent=Rr02603.t1.mrna1;Target=Rr02603.t1 164 663 +
L1SC0000023	rubus_genome	CDS	294412	294574	100	-	0	ID=Rr02603.t1.mrna1.cds1;Name=Rr02603.t1;Parent=Rr02603.t1.mrna1;Target=Rr02603.t1 1 163 +
L1SC0000023	rubus_genome	CDS	293637	294136	100	-	1	ID=Rr02603.t1.mrna1.cds2;Name=Rr02603.t1;Parent=Rr02603.t1.mrna1;Target=Rr02603.t1 164 663 +
L1SC0000023	rubus_genome	gene	316137	316893	.	+	.	ID=Rr02607.t1.path1;Name=Rr02607.t1
L1SC0000023	rubus_genome	mRNA	316137	316893	.	+	.	ID=Rr02607.t1.mrna1;Name=Rr02607.t1;Parent=Rr02607.t1.path1;coverage=100.0;identity=100.0;matches=429;mismatches=0;indels=0;unknowns=0
L1SC0000023	rubus_genome	exon	316137	316328	100	+	.	ID=Rr02607.t1.mrna1.exon1;Name=Rr02607.t1;Parent=Rr02607.t1.mrna1;Target=Rr02607.t1 1 192 +
L1SC0000023	rubus_genome	exon	316657	316893	100	+	.	ID=Rr02607.t1.mrna1.exon2;Name=Rr02607.t1;Parent=Rr02607.t1.mrna1;Target=Rr02607.t1 193 429 +
L1SC0000023	rubus_genome	CDS	316137	316328	100	+	0	ID=Rr02607.t1.mrna1.cds1;Name=Rr02607.t1;Parent=Rr02607.t1.mrna1;Target=Rr02607.t1 1 192 +
L1SC0000023	rubus_genome	CDS	316657	316893	100	+	0	ID=Rr02607.t1.mrna1.cds2;Name=Rr02607.t1;Parent=Rr02607.t1.mrna1;Target=Rr02607.t1 193 429 +
L1SC0000023	rubus_genome	gene	365299	369899	.	-	.	ID=Rr02610.t1.path1;Name=Rr02610.t1
L1SC0000023	rubus_genome	mRNA	365299	369899	.	-	.	ID=Rr02610.t1.mrna1;Name=Rr02610.t1;Parent=Rr02610.t1.path1;coverage=100.0;identity=100.0;matches=2778;mismatches=0;indels=0;unknowns=0
L1SC0000023	rubus_genome	exon	367421	369899	100	-	.	ID=Rr02610.t1.mrna1.exon1;Name=Rr02610.t1;Parent=Rr02610.t1.mrna1;Target=Rr02610.t1 1 2479 +
L1SC0000023	rubus_genome	exon	366997	367074	100	-	.	ID=Rr02610.t1.mrna1.exon2;Name=Rr02610.t1;Parent=Rr02610.t1.mrna1;Target=Rr02610.t1 2480 2557 +
L1SC0000023	rubus_genome	exon	366869	366879	100	-	.	ID=Rr02610.t1.mrna1.exon3;Name=Rr02610.t1;Parent=Rr02610.t1.mrna1;Target=Rr02610.t1 2558 2568 +
L1SC0000023	rubus_genome	exon	366732	366762	100	-	.	ID=Rr02610.t1.mrna1.exon4;Name=Rr02610.t1;Parent=Rr02610.t1.mrna1;Target=Rr02610.t1 2569 2599 +
L1SC0000023	rubus_genome	exon	366476	366600	100	-	.	ID=Rr02610.t1.mrna1.exon5;Name=Rr02610.t1;Parent=Rr02610.t1.mrna1;Target=Rr02610.t1 2600 2724 +
L1SC0000023	rubus_genome	exon	365299	365352	100	-	.	ID=Rr02610.t1.mrna1.exon6;Name=Rr02610.t1;Parent=Rr02610.t1.mrna1;Target=Rr02610.t1 2725 2778 +
L1SC0000023	rubus_genome	CDS	367421	369899	100	-	0	ID=Rr02610.t1.mrna1.cds1;Name=Rr02610.t1;Parent=Rr02610.t1.mrna1;Target=Rr02610.t1 1 2479 +
L1SC0000023	rubus_genome	CDS	366997	367074	100	-	1	ID=Rr02610.t1.mrna1.cds2;Name=Rr02610.t1;Parent=Rr02610.t1.mrna1;Target=Rr02610.t1 2480 2557 +
L1SC0000023	rubus_genome	CDS	366869	366879	100	-	1	ID=Rr02610.t1.mrna1.cds3;Name=Rr02610.t1;Parent=Rr02610.t1.mrna1;Target=Rr02610.t1 2558 2568 +
L1SC0000023	rubus_genome	CDS	366732	366762	100	-	0	ID=Rr02610.t1.mrna1.cds4;Name=Rr02610.t1;Parent=Rr02610.t1.mrna1;Target=Rr02610.t1 2569 2599 +
L1SC0000023	rubus_genome	CDS	366476	366600	100	-	1	ID=Rr02610.t1.mrna1.cds5;Name=Rr02610.t1;Parent=Rr02610.t1.mrna1;Target=Rr02610.t1 2600 2724 +
L1SC0000023	rubus_genome	CDS	365299	365352	100	-	0	ID=Rr02610.t1.mrna1.cds6;Name=Rr02610.t1;Parent=Rr02610.t1.mrna1;Target=Rr02610.t1 2725 2778 +
L1SC0000023	rubus_genome	gene	374089	375821	.	-	.	ID=Rr02611.t1.path1;Name=Rr02611.t1
L1SC0000023	rubus_genome	mRNA	374089	375821	.	-	.	ID=Rr02611.t1.mrna1;Name=Rr02611.t1;Parent=Rr02611.t1.path1;coverage=100.0;identity=100.0;matches=1626;mismatches=0;indels=0;unknowns=0
L1SC0000023	rubus_genome	exon	375370	375821	100	-	.	ID=Rr02611.t1.mrna1.exon1;Name=Rr02611.t1;Parent=Rr02611.t1.mrna1;Target=Rr02611.t1 1 452 +
L1SC0000023	rubus_genome	exon	374089	375262	100	-	.	ID=Rr02611.t1.mrna1.exon2;Name=Rr02611.t1;Parent=Rr02611.t1.mrna1;Target=Rr02611.t1 453 1626 +
L1SC0000023	rubus_genome	CDS	375370	375821	100	-	0	ID=Rr02611.t1.mrna1.cds1;Name=Rr02611.t1;Parent=Rr02611.t1.mrna1;Target=Rr02611.t1 1 452 +
L1SC0000023	rubus_genome	CDS	374089	375262	100	-	2	ID=Rr02611.t1.mrna1.cds2;Name=Rr02611.t1;Parent=Rr02611.t1.mrna1;Target=Rr02611.t1 453 1626 +
L1SC0000023	rubus_genome	gene	376629	377673	.	-	.	ID=Rr02612.t1.path1;Name=Rr02612.t1
L1SC0000023	rubus_genome	mRNA	376629	377673	.	-	.	ID=Rr02612.t1.mrna1;Name=Rr02612.t1;Parent=Rr02612.t1.path1;coverage=100.0;identity=100.0;matches=921;mismatches=0;indels=0;unknowns=0
L1SC0000023	rubus_genome	exon	377476	377673	100	-	.	ID=Rr02612.t1.mrna1.exon1;Name=Rr02612.t1;Parent=Rr02612.t1.mrna1;Target=Rr02612.t1 1 198 +
L1SC0000023	rubus_genome	exon	376629	377351	100	-	.	ID=Rr02612.t1.mrna1.exon2;Name=Rr02612.t1;Parent=Rr02612.t1.mrna1;Target=Rr02612.t1 199 921 +
L1SC0000023	rubus_genome	CDS	377476	377673	100	-	0	ID=Rr02612.t1.mrna1.cds1;Name=Rr02612.t1;Parent=Rr02612.t1.mrna1;Target=Rr02612.t1 1 198 +
L1SC0000023	rubus_genome	CDS	376629	377351	100	-	0	ID=Rr02612.t1.mrna1.cds2;Name=Rr02612.t1;Parent=Rr02612.t1.mrna1;Target=Rr02612.t1 199 921 +
L1SC0000023	rubus_genome	gene	407063	408148	.	+	.	ID=Rr02614.t1.path1;Name=Rr02614.t1
L1SC0000023	rubus_genome	mRNA	407063	408148	.	+	.	ID=Rr02614.t1.mrna1;Name=Rr02614.t1;Parent=Rr02614.t1.path1;coverage=100.0;identity=100.0;matches=606;mismatches=0;indels=0;unknowns=0
L1SC0000023	rubus_genome	exon	407063	407320	100	+	.	ID=Rr02614.t1.mrna1.exon1;Name=Rr02614.t1;Parent=Rr02614.t1.mrna1;Target=Rr02614.t1 1 258 +
L1SC0000023	rubus_genome	exon	407708	407896	100	+	.	ID=Rr02614.t1.mrna1.exon2;Name=Rr02614.t1;Parent=Rr02614.t1.mrna1;Target=Rr02614.t1 259 447 +
L1SC0000023	rubus_genome	exon	407990	408148	100	+	.	ID=Rr02614.t1.mrna1.exon3;Name=Rr02614.t1;Parent=Rr02614.t1.mrna1;Target=Rr02614.t1 448 606 +
L1SC0000023	rubus_genome	CDS	407063	407320	100	+	0	ID=Rr02614.t1.mrna1.cds1;Name=Rr02614.t1;Parent=Rr02614.t1.mrna1;Target=Rr02614.t1 1 258 +
L1SC0000023	rubus_genome	CDS	407708	407896	100	+	0	ID=Rr02614.t1.mrna1.cds2;Name=Rr02614.t1;Parent=Rr02614.t1.mrna1;Target=Rr02614.t1 259 447 +
L1SC0000023	rubus_genome	CDS	407990	408148	100	+	0	ID=Rr02614.t1.mrna1.cds3;Name=Rr02614.t1;Parent=Rr02614.t1.mrna1;Target=Rr02614.t1 448 606 +
L1SC0000023	rubus_genome	gene	408867	413440	.	-	.	ID=Rr02616.t1.path1;Name=Rr02616.t1
L1SC0000023	rubus_genome	mRNA	408867	413440	.	-	.	ID=Rr02616.t1.mrna1;Name=Rr02616.t1;Parent=Rr02616.t1.path1;coverage=100.0;identity=100.0;matches=1389;mismatches=0;indels=0;unknowns=0
L1SC0000023	rubus_genome	exon	413249	413440	100	-	.	ID=Rr02616.t1.mrna1.exon1;Name=Rr02616.t1;Parent=Rr02616.t1.mrna1;Target=Rr02616.t1 1 192 +
L1SC0000023	rubus_genome	exon	412123	412309	100	-	.	ID=Rr02616.t1.mrna1.exon2;Name=Rr02616.t1;Parent=Rr02616.t1.mrna1;Target=Rr02616.t1 193 379 +
L1SC0000023	rubus_genome	exon	411936	411995	100	-	.	ID=Rr02616.t1.mrna1.exon3;Name=Rr02616.t1;Parent=Rr02616.t1.mrna1;Target=Rr02616.t1 380 439 +
L1SC0000023	rubus_genome	exon	411693	411778	100	-	.	ID=Rr02616.t1.mrna1.exon4;Name=Rr02616.t1;Parent=Rr02616.t1.mrna1;Target=Rr02616.t1 440 525 +
L1SC0000023	rubus_genome	exon	411530	411618	100	-	.	ID=Rr02616.t1.mrna1.exon5;Name=Rr02616.t1;Parent=Rr02616.t1.mrna1;Target=Rr02616.t1 526 614 +
L1SC0000023	rubus_genome	exon	411345	411399	100	-	.	ID=Rr02616.t1.mrna1.exon6;Name=Rr02616.t1;Parent=Rr02616.t1.mrna1;Target=Rr02616.t1 615 669 +
L1SC0000023	rubus_genome	exon	410539	410591	100	-	.	ID=Rr02616.t1.mrna1.exon7;Name=Rr02616.t1;Parent=Rr02616.t1.mrna1;Target=Rr02616.t1 670 722 +
L1SC0000023	rubus_genome	exon	410373	410423	100	-	.	ID=Rr02616.t1.mrna1.exon8;Name=Rr02616.t1;Parent=Rr02616.t1.mrna1;Target=Rr02616.t1 723 773 +
L1SC0000023	rubus_genome	exon	410190	410238	100	-	.	ID=Rr02616.t1.mrna1.exon9;Name=Rr02616.t1;Parent=Rr02616.t1.mrna1;Target=Rr02616.t1 774 822 +
L1SC0000023	rubus_genome	exon	410017	410082	100	-	.	ID=Rr02616.t1.mrna1.exon10;Name=Rr02616.t1;Parent=Rr02616.t1.mrna1;Target=Rr02616.t1 823 888 +
L1SC0000023	rubus_genome	exon	409854	409930	100	-	.	ID=Rr02616.t1.mrna1.exon11;Name=Rr02616.t1;Parent=Rr02616.t1.mrna1;Target=Rr02616.t1 889 965 +
L1SC0000023	rubus_genome	exon	409503	409725	100	-	.	ID=Rr02616.t1.mrna1.exon12;Name=Rr02616.t1;Parent=Rr02616.t1.mrna1;Target=Rr02616.t1 966 1188 +
L1SC0000023	rubus_genome	exon	409113	409182	100	-	.	ID=Rr02616.t1.mrna1.exon13;Name=Rr02616.t1;Parent=Rr02616.t1.mrna1;Target=Rr02616.t1 1189 1258 +
L1SC0000023	rubus_genome	exon	408867	408997	100	-	.	ID=Rr02616.t1.mrna1.exon14;Name=Rr02616.t1;Parent=Rr02616.t1.mrna1;Target=Rr02616.t1 1259 1389 +
L1SC0000023	rubus_genome	CDS	413249	413440	100	-	0	ID=Rr02616.t1.mrna1.cds1;Name=Rr02616.t1;Parent=Rr02616.t1.mrna1;Target=Rr02616.t1 1 192 +
L1SC0000023	rubus_genome	CDS	412123	412309	100	-	0	ID=Rr02616.t1.mrna1.cds2;Name=Rr02616.t1;Parent=Rr02616.t1.mrna1;Target=Rr02616.t1 193 379 +
L1SC0000023	rubus_genome	CDS	411936	411995	100	-	1	ID=Rr02616.t1.mrna1.cds3;Name=Rr02616.t1;Parent=Rr02616.t1.mrna1;Target=Rr02616.t1 380 439 +
L1SC0000023	rubus_genome	CDS	411693	411778	100	-	1	ID=Rr02616.t1.mrna1.cds4;Name=Rr02616.t1;Parent=Rr02616.t1.mrna1;Target=Rr02616.t1 440 525 +
L1SC0000023	rubus_genome	CDS	411530	411618	100	-	0	ID=Rr02616.t1.mrna1.cds5;Name=Rr02616.t1;Parent=Rr02616.t1.mrna1;Target=Rr02616.t1 526 614 +
L1SC0000023	rubus_genome	CDS	411345	411399	100	-	2	ID=Rr02616.t1.mrna1.cds6;Name=Rr02616.t1;Parent=Rr02616.t1.mrna1;Target=Rr02616.t1 615 669 +
L1SC0000023	rubus_genome	CDS	410539	410591	100	-	0	ID=Rr02616.t1.mrna1.cds7;Name=Rr02616.t1;Parent=Rr02616.t1.mrna1;Target=Rr02616.t1 670 722 +
L1SC0000023	rubus_genome	CDS	410373	410423	100	-	2	ID=Rr02616.t1.mrna1.cds8;Name=Rr02616.t1;Parent=Rr02616.t1.mrna1;Target=Rr02616.t1 723 773 +
L1SC0000023	rubus_genome	CDS	410190	410238	100	-	2	ID=Rr02616.t1.mrna1.cds9;Name=Rr02616.t1;Parent=Rr02616.t1.mrna1;Target=Rr02616.t1 774 822 +
L1SC0000023	rubus_genome	CDS	410017	410082	100	-	0	ID=Rr02616.t1.mrna1.cds10;Name=Rr02616.t1;Parent=Rr02616.t1.mrna1;Target=Rr02616.t1 823 888 +
L1SC0000023	rubus_genome	CDS	409854	409930	100	-	0	ID=Rr02616.t1.mrna1.cds11;Name=Rr02616.t1;Parent=Rr02616.t1.mrna1;Target=Rr02616.t1 889 965 +
L1SC0000023	rubus_genome	CDS	409503	409725	100	-	2	ID=Rr02616.t1.mrna1.cds12;Name=Rr02616.t1;Parent=Rr02616.t1.mrna1;Target=Rr02616.t1 966 1188 +
L1SC0000023	rubus_genome	CDS	409113	409182	100	-	0	ID=Rr02616.t1.mrna1.cds13;Name=Rr02616.t1;Parent=Rr02616.t1.mrna1;Target=Rr02616.t1 1189 1258 +
L1SC0000023	rubus_genome	CDS	408867	408997	100	-	1	ID=Rr02616.t1.mrna1.cds14;Name=Rr02616.t1;Parent=Rr02616.t1.mrna1;Target=Rr02616.t1 1259 1389 +
L1SC0000023	rubus_genome	gene	425844	426272	.	+	.	ID=Rr02618.t1.path1;Name=Rr02618.t1
L1SC0000023	rubus_genome	mRNA	425844	426272	.	+	.	ID=Rr02618.t1.mrna1;Name=Rr02618.t1;Parent=Rr02618.t1.path1;coverage=100.0;identity=100.0;matches=429;mismatches=0;indels=0;unknowns=0
L1SC0000023	rubus_genome	exon	425844	426272	100	+	.	ID=Rr02618.t1.mrna1.exon1;Name=Rr02618.t1;Parent=Rr02618.t1.mrna1;Target=Rr02618.t1 429 1 .
L1SC0000023	rubus_genome	CDS	425844	426272	100	+	0	ID=Rr02618.t1.mrna1.cds1;Name=Rr02618.t1;Parent=Rr02618.t1.mrna1;Target=Rr02618.t1 429 1 .
L1SC0000023	rubus_genome	gene	432653	434270	.	+	.	ID=Rr02619.t1.path1;Name=Rr02619.t1
L1SC0000023	rubus_genome	mRNA	432653	434270	.	+	.	ID=Rr02619.t1.mrna1;Name=Rr02619.t1;Parent=Rr02619.t1.path1;coverage=100.0;identity=100.0;matches=411;mismatches=0;indels=0;unknowns=0
L1SC0000023	rubus_genome	exon	432653	432943	100	+	.	ID=Rr02619.t1.mrna1.exon1;Name=Rr02619.t1;Parent=Rr02619.t1.mrna1;Target=Rr02619.t1 1 291 +
L1SC0000023	rubus_genome	exon	434151	434270	100	+	.	ID=Rr02619.t1.mrna1.exon2;Name=Rr02619.t1;Parent=Rr02619.t1.mrna1;Target=Rr02619.t1 292 411 +
L1SC0000023	rubus_genome	CDS	432653	432943	100	+	0	ID=Rr02619.t1.mrna1.cds1;Name=Rr02619.t1;Parent=Rr02619.t1.mrna1;Target=Rr02619.t1 1 291 +
L1SC0000023	rubus_genome	CDS	434151	434270	100	+	0	ID=Rr02619.t1.mrna1.cds2;Name=Rr02619.t1;Parent=Rr02619.t1.mrna1;Target=Rr02619.t1 292 411 +
L1SC0000023	rubus_genome	gene	440043	441017	.	+	.	ID=Rr02620.t1.path1;Name=Rr02620.t1
L1SC0000023	rubus_genome	mRNA	440043	441017	.	+	.	ID=Rr02620.t1.mrna1;Name=Rr02620.t1;Parent=Rr02620.t1.path1;coverage=100.0;identity=100.0;matches=975;mismatches=0;indels=0;unknowns=0
L1SC0000023	rubus_genome	exon	440043	441017	100	+	.	ID=Rr02620.t1.mrna1.exon1;Name=Rr02620.t1;Parent=Rr02620.t1.mrna1;Target=Rr02620.t1 975 1 .
L1SC0000023	rubus_genome	CDS	440043	441017	100	+	0	ID=Rr02620.t1.mrna1.cds1;Name=Rr02620.t1;Parent=Rr02620.t1.mrna1;Target=Rr02620.t1 975 1 .
L1SC0000023	rubus_genome	gene	442332	444318	.	+	.	ID=Rr02621.t1.path1;Name=Rr02621.t1
L1SC0000023	rubus_genome	mRNA	442332	444318	.	+	.	ID=Rr02621.t1.mrna1;Name=Rr02621.t1;Parent=Rr02621.t1.path1;coverage=100.0;identity=100.0;matches=1566;mismatches=0;indels=0;unknowns=0
L1SC0000023	rubus_genome	exon	442332	442539	100	+	.	ID=Rr02621.t1.mrna1.exon1;Name=Rr02621.t1;Parent=Rr02621.t1.mrna1;Target=Rr02621.t1 1 208 +
L1SC0000023	rubus_genome	exon	442961	444318	100	+	.	ID=Rr02621.t1.mrna1.exon2;Name=Rr02621.t1;Parent=Rr02621.t1.mrna1;Target=Rr02621.t1 209 1566 +
L1SC0000023	rubus_genome	CDS	442332	442539	100	+	0	ID=Rr02621.t1.mrna1.cds1;Name=Rr02621.t1;Parent=Rr02621.t1.mrna1;Target=Rr02621.t1 1 208 +
L1SC0000023	rubus_genome	CDS	442961	444318	100	+	1	ID=Rr02621.t1.mrna1.cds2;Name=Rr02621.t1;Parent=Rr02621.t1.mrna1;Target=Rr02621.t1 209 1566 +
L1SC0000023	rubus_genome	gene	446031	450577	.	+	.	ID=Rr02622.t1.path1;Name=Rr02622.t1
L1SC0000023	rubus_genome	mRNA	446031	450577	.	+	.	ID=Rr02622.t1.mrna1;Name=Rr02622.t1;Parent=Rr02622.t1.path1;coverage=100.0;identity=100.0;matches=2382;mismatches=0;indels=0;unknowns=0
L1SC0000023	rubus_genome	exon	446031	446222	100	+	.	ID=Rr02622.t1.mrna1.exon1;Name=Rr02622.t1;Parent=Rr02622.t1.mrna1;Target=Rr02622.t1 1 192 +
L1SC0000023	rubus_genome	exon	447937	448669	100	+	.	ID=Rr02622.t1.mrna1.exon2;Name=Rr02622.t1;Parent=Rr02622.t1.mrna1;Target=Rr02622.t1 193 925 +
L1SC0000023	rubus_genome	exon	448749	448930	100	+	.	ID=Rr02622.t1.mrna1.exon3;Name=Rr02622.t1;Parent=Rr02622.t1.mrna1;Target=Rr02622.t1 926 1107 +
L1SC0000023	rubus_genome	exon	449038	449663	100	+	.	ID=Rr02622.t1.mrna1.exon4;Name=Rr02622.t1;Parent=Rr02622.t1.mrna1;Target=Rr02622.t1 1108 1733 +
L1SC0000023	rubus_genome	exon	449739	450018	100	+	.	ID=Rr02622.t1.mrna1.exon5;Name=Rr02622.t1;Parent=Rr02622.t1.mrna1;Target=Rr02622.t1 1734 2013 +
L1SC0000023	rubus_genome	exon	450111	450308	100	+	.	ID=Rr02622.t1.mrna1.exon6;Name=Rr02622.t1;Parent=Rr02622.t1.mrna1;Target=Rr02622.t1 2014 2211 +
L1SC0000023	rubus_genome	exon	450407	450577	100	+	.	ID=Rr02622.t1.mrna1.exon7;Name=Rr02622.t1;Parent=Rr02622.t1.mrna1;Target=Rr02622.t1 2212 2382 +
L1SC0000023	rubus_genome	CDS	446031	446222	100	+	0	ID=Rr02622.t1.mrna1.cds1;Name=Rr02622.t1;Parent=Rr02622.t1.mrna1;Target=Rr02622.t1 1 192 +
L1SC0000023	rubus_genome	CDS	447937	448669	100	+	0	ID=Rr02622.t1.mrna1.cds2;Name=Rr02622.t1;Parent=Rr02622.t1.mrna1;Target=Rr02622.t1 193 925 +
L1SC0000023	rubus_genome	CDS	448749	448930	100	+	1	ID=Rr02622.t1.mrna1.cds3;Name=Rr02622.t1;Parent=Rr02622.t1.mrna1;Target=Rr02622.t1 926 1107 +
L1SC0000023	rubus_genome	CDS	449038	449663	100	+	0	ID=Rr02622.t1.mrna1.cds4;Name=Rr02622.t1;Parent=Rr02622.t1.mrna1;Target=Rr02622.t1 1108 1733 +
L1SC0000023	rubus_genome	CDS	449739	450018	100	+	2	ID=Rr02622.t1.mrna1.cds5;Name=Rr02622.t1;Parent=Rr02622.t1.mrna1;Target=Rr02622.t1 1734 2013 +
L1SC0000023	rubus_genome	CDS	450111	450308	100	+	0	ID=Rr02622.t1.mrna1.cds6;Name=Rr02622.t1;Parent=Rr02622.t1.mrna1;Target=Rr02622.t1 2014 2211 +
L1SC0000023	rubus_genome	CDS	450407	450577	100	+	0	ID=Rr02622.t1.mrna1.cds7;Name=Rr02622.t1;Parent=Rr02622.t1.mrna1;Target=Rr02622.t1 2212 2382 +
L1SC0000023	rubus_genome	gene	451662	453965	.	+	.	ID=Rr02623.t1.path1;Name=Rr02623.t1
L1SC0000023	rubus_genome	mRNA	451662	453965	.	+	.	ID=Rr02623.t1.mrna1;Name=Rr02623.t1;Parent=Rr02623.t1.path1;coverage=100.0;identity=100.0;matches=1563;mismatches=0;indels=0;unknowns=0
L1SC0000023	rubus_genome	exon	451662	451869	100	+	.	ID=Rr02623.t1.mrna1.exon1;Name=Rr02623.t1;Parent=Rr02623.t1.mrna1;Target=Rr02623.t1 1 208 +
L1SC0000023	rubus_genome	exon	452611	453965	100	+	.	ID=Rr02623.t1.mrna1.exon2;Name=Rr02623.t1;Parent=Rr02623.t1.mrna1;Target=Rr02623.t1 209 1563 +
L1SC0000023	rubus_genome	CDS	451662	451869	100	+	0	ID=Rr02623.t1.mrna1.cds1;Name=Rr02623.t1;Parent=Rr02623.t1.mrna1;Target=Rr02623.t1 1 208 +
L1SC0000023	rubus_genome	CDS	452611	453965	100	+	1	ID=Rr02623.t1.mrna1.cds2;Name=Rr02623.t1;Parent=Rr02623.t1.mrna1;Target=Rr02623.t1 209 1563 +
L1SC0000023	rubus_genome	gene	456029	458158	.	+	.	ID=Rr02624.t1.path1;Name=Rr02624.t1
L1SC0000023	rubus_genome	mRNA	456029	458158	.	+	.	ID=Rr02624.t1.mrna1;Name=Rr02624.t1;Parent=Rr02624.t1.path1;coverage=100.0;identity=100.0;matches=1578;mismatches=0;indels=0;unknowns=0
L1SC0000023	rubus_genome	exon	456029	456242	100	+	.	ID=Rr02624.t1.mrna1.exon1;Name=Rr02624.t1;Parent=Rr02624.t1.mrna1;Target=Rr02624.t1 1 214 +
L1SC0000023	rubus_genome	exon	456795	458158	100	+	.	ID=Rr02624.t1.mrna1.exon2;Name=Rr02624.t1;Parent=Rr02624.t1.mrna1;Target=Rr02624.t1 215 1578 +
L1SC0000023	rubus_genome	CDS	456029	456242	100	+	0	ID=Rr02624.t1.mrna1.cds1;Name=Rr02624.t1;Parent=Rr02624.t1.mrna1;Target=Rr02624.t1 1 214 +
L1SC0000023	rubus_genome	CDS	456795	458158	100	+	1	ID=Rr02624.t1.mrna1.cds2;Name=Rr02624.t1;Parent=Rr02624.t1.mrna1;Target=Rr02624.t1 215 1578 +
L1SC0000023	rubus_genome	gene	459113	461206	.	+	.	ID=Rr02625.t1.path1;Name=Rr02625.t1
L1SC0000023	rubus_genome	mRNA	459113	461206	.	+	.	ID=Rr02625.t1.mrna1;Name=Rr02625.t1;Parent=Rr02625.t1.path1;coverage=100.0;identity=100.0;matches=1566;mismatches=0;indels=0;unknowns=0
L1SC0000023	rubus_genome	exon	459113	459323	100	+	.	ID=Rr02625.t1.mrna1.exon1;Name=Rr02625.t1;Parent=Rr02625.t1.mrna1;Target=Rr02625.t1 1 211 +
L1SC0000023	rubus_genome	exon	459852	461206	100	+	.	ID=Rr02625.t1.mrna1.exon2;Name=Rr02625.t1;Parent=Rr02625.t1.mrna1;Target=Rr02625.t1 212 1566 +
L1SC0000023	rubus_genome	CDS	459113	459323	100	+	0	ID=Rr02625.t1.mrna1.cds1;Name=Rr02625.t1;Parent=Rr02625.t1.mrna1;Target=Rr02625.t1 1 211 +
L1SC0000023	rubus_genome	CDS	459852	461206	100	+	1	ID=Rr02625.t1.mrna1.cds2;Name=Rr02625.t1;Parent=Rr02625.t1.mrna1;Target=Rr02625.t1 212 1566 +
L1SC0000023	rubus_genome	gene	462410	466027	.	-	.	ID=Rr02626.t1.path1;Name=Rr02626.t1
L1SC0000023	rubus_genome	mRNA	462410	466027	.	-	.	ID=Rr02626.t1.mrna1;Name=Rr02626.t1;Parent=Rr02626.t1.path1;coverage=100.0;identity=100.0;matches=3618;mismatches=0;indels=0;unknowns=0
L1SC0000023	rubus_genome	exon	462410	466027	100	-	.	ID=Rr02626.t1.mrna1.exon1;Name=Rr02626.t1;Parent=Rr02626.t1.mrna1;Target=Rr02626.t1 3618 1 .
L1SC0000023	rubus_genome	CDS	462410	466027	100	-	0	ID=Rr02626.t1.mrna1.cds1;Name=Rr02626.t1;Parent=Rr02626.t1.mrna1;Target=Rr02626.t1 3618 1 .
L1SC0000023	rubus_genome	gene	466258	467355	.	-	.	ID=Rr02627.t1.path1;Name=Rr02627.t1
L1SC0000023	rubus_genome	mRNA	466258	467355	.	-	.	ID=Rr02627.t1.mrna1;Name=Rr02627.t1;Parent=Rr02627.t1.path1;coverage=100.0;identity=100.0;matches=1098;mismatches=0;indels=0;unknowns=0
L1SC0000023	rubus_genome	exon	466258	467355	100	-	.	ID=Rr02627.t1.mrna1.exon1;Name=Rr02627.t1;Parent=Rr02627.t1.mrna1;Target=Rr02627.t1 1098 1 .
L1SC0000023	rubus_genome	CDS	466258	467355	100	-	0	ID=Rr02627.t1.mrna1.cds1;Name=Rr02627.t1;Parent=Rr02627.t1.mrna1;Target=Rr02627.t1 1098 1 .
L2SC0000023	rubus_genome	gene	12710	13458	.	+	.	ID=Rr02628.t1.path1;Name=Rr02628.t1
L2SC0000023	rubus_genome	mRNA	12710	13458	.	+	.	ID=Rr02628.t1.mrna1;Name=Rr02628.t1;Parent=Rr02628.t1.path1;coverage=22.0;identity=84.6;matches=307;mismatches=45;indels=11;unknowns=0
L2SC0000023	rubus_genome	exon	12710	12929	80	+	.	ID=Rr02628.t1.mrna1.exon1;Name=Rr02628.t1;Parent=Rr02628.t1.mrna1;Target=Rr02628.t1 6 214 +
L2SC0000023	rubus_genome	exon	13316	13458	90	+	.	ID=Rr02628.t1.mrna1.exon2;Name=Rr02628.t1;Parent=Rr02628.t1.mrna1;Target=Rr02628.t1 215 357 +
L2SC0000023	rubus_genome	CDS	12710	12747	78	+	0	ID=Rr02628.t1.mrna1.cds1;Name=Rr02628.t1;Parent=Rr02628.t1.mrna1;Target=Rr02628.t1 6 38 +
L2SC0000023	rubus_genome	gene	3	1244	.	+	.	ID=Rr02628.t1.path2;Name=Rr02628.t1
L2SC0000023	rubus_genome	mRNA	3	1244	.	+	.	ID=Rr02628.t1.mrna2;Name=Rr02628.t1;Parent=Rr02628.t1.path2;coverage=77.7;identity=100.0;matches=1242;mismatches=0;indels=0;unknowns=0
L2SC0000023	rubus_genome	exon	3	1244	100	+	.	ID=Rr02628.t1.mrna2.exon1;Name=Rr02628.t1;Parent=Rr02628.t1.mrna2;Target=Rr02628.t1 1599 358 .
L2SC0000023	rubus_genome	gene	1854	6302	.	-	.	ID=Rr02629.t1.path1;Name=Rr02629.t1
L2SC0000023	rubus_genome	mRNA	1854	6302	.	-	.	ID=Rr02629.t1.mrna1;Name=Rr02629.t1;Parent=Rr02629.t1.path1;coverage=100.0;identity=100.0;matches=4449;mismatches=0;indels=0;unknowns=0
L2SC0000023	rubus_genome	exon	1854	6302	100	-	.	ID=Rr02629.t1.mrna1.exon1;Name=Rr02629.t1;Parent=Rr02629.t1.mrna1;Target=Rr02629.t1 4449 1 .
L2SC0000023	rubus_genome	CDS	1854	6302	100	-	0	ID=Rr02629.t1.mrna1.cds1;Name=Rr02629.t1;Parent=Rr02629.t1.mrna1;Target=Rr02629.t1 4449 1 .
L2SC0000023	rubus_genome	gene	7960	9456	.	+	.	ID=Rr02630.t1.path1;Name=Rr02630.t1
L2SC0000023	rubus_genome	mRNA	7960	9456	.	+	.	ID=Rr02630.t1.mrna1;Name=Rr02630.t1;Parent=Rr02630.t1.path1;coverage=100.0;identity=100.0;matches=1320;mismatches=0;indels=0;unknowns=0
L2SC0000023	rubus_genome	exon	7960	8173	100	+	.	ID=Rr02630.t1.mrna1.exon1;Name=Rr02630.t1;Parent=Rr02630.t1.mrna1;Target=Rr02630.t1 1 214 +
L2SC0000023	rubus_genome	exon	8351	9456	100	+	.	ID=Rr02630.t1.mrna1.exon2;Name=Rr02630.t1;Parent=Rr02630.t1.mrna1;Target=Rr02630.t1 215 1320 +
L2SC0000023	rubus_genome	CDS	7960	8173	100	+	0	ID=Rr02630.t1.mrna1.cds1;Name=Rr02630.t1;Parent=Rr02630.t1.mrna1;Target=Rr02630.t1 1 214 +
L2SC0000023	rubus_genome	CDS	8351	9456	100	+	1	ID=Rr02630.t1.mrna1.cds2;Name=Rr02630.t1;Parent=Rr02630.t1.mrna1;Target=Rr02630.t1 215 1320 +
L2SC0000023	rubus_genome	gene	12713	14655	.	+	.	ID=Rr02631.t1.path1;Name=Rr02631.t1
L2SC0000023	rubus_genome	mRNA	12713	14655	.	+	.	ID=Rr02631.t1.mrna1;Name=Rr02631.t1;Parent=Rr02631.t1.path1;coverage=100.0;identity=100.0;matches=1557;mismatches=0;indels=0;unknowns=0
L2SC0000023	rubus_genome	exon	12713	12929	100	+	.	ID=Rr02631.t1.mrna1.exon1;Name=Rr02631.t1;Parent=Rr02631.t1.mrna1;Target=Rr02631.t1 1 217 +
L2SC0000023	rubus_genome	exon	13316	14655	100	+	.	ID=Rr02631.t1.mrna1.exon2;Name=Rr02631.t1;Parent=Rr02631.t1.mrna1;Target=Rr02631.t1 218 1557 +
L2SC0000023	rubus_genome	CDS	12713	12929	100	+	0	ID=Rr02631.t1.mrna1.cds1;Name=Rr02631.t1;Parent=Rr02631.t1.mrna1;Target=Rr02631.t1 1 217 +
L2SC0000023	rubus_genome	CDS	13316	14655	100	+	1	ID=Rr02631.t1.mrna1.cds2;Name=Rr02631.t1;Parent=Rr02631.t1.mrna1;Target=Rr02631.t1 218 1557 +
L2SC0000023	rubus_genome	gene	16008	17174	.	+	.	ID=Rr02632.t1.path1;Name=Rr02632.t1
L2SC0000023	rubus_genome	mRNA	16008	17174	.	+	.	ID=Rr02632.t1.mrna1;Name=Rr02632.t1;Parent=Rr02632.t1.path1;coverage=100.0;identity=100.0;matches=1167;mismatches=0;indels=0;unknowns=0
L2SC0000023	rubus_genome	exon	16008	17174	100	+	.	ID=Rr02632.t1.mrna1.exon1;Name=Rr02632.t1;Parent=Rr02632.t1.mrna1;Target=Rr02632.t1 1167 1 .
L2SC0000023	rubus_genome	CDS	16008	17174	100	+	0	ID=Rr02632.t1.mrna1.cds1;Name=Rr02632.t1;Parent=Rr02632.t1.mrna1;Target=Rr02632.t1 1167 1 .
L2SC0000023	rubus_genome	gene	19370	24237	.	+	.	ID=Rr02633.t1.path1;Name=Rr02633.t1
L2SC0000023	rubus_genome	mRNA	19370	24237	.	+	.	ID=Rr02633.t1.mrna1;Name=Rr02633.t1;Parent=Rr02633.t1.path1;coverage=100.0;identity=100.0;matches=1128;mismatches=0;indels=0;unknowns=0
L2SC0000023	rubus_genome	exon	19370	19438	100	+	.	ID=Rr02633.t1.mrna1.exon1;Name=Rr02633.t1;Parent=Rr02633.t1.mrna1;Target=Rr02633.t1 1 69 +
L2SC0000023	rubus_genome	exon	19694	19733	100	+	.	ID=Rr02633.t1.mrna1.exon2;Name=Rr02633.t1;Parent=Rr02633.t1.mrna1;Target=Rr02633.t1 70 109 +
L2SC0000023	rubus_genome	exon	20992	21746	100	+	.	ID=Rr02633.t1.mrna1.exon3;Name=Rr02633.t1;Parent=Rr02633.t1.mrna1;Target=Rr02633.t1 110 864 +
L2SC0000023	rubus_genome	exon	22031	22075	100	+	.	ID=Rr02633.t1.mrna1.exon4;Name=Rr02633.t1;Parent=Rr02633.t1.mrna1;Target=Rr02633.t1 865 909 +
L2SC0000023	rubus_genome	exon	23400	23594	100	+	.	ID=Rr02633.t1.mrna1.exon5;Name=Rr02633.t1;Parent=Rr02633.t1.mrna1;Target=Rr02633.t1 910 1104 +
L2SC0000023	rubus_genome	exon	24214	24237	100	+	.	ID=Rr02633.t1.mrna1.exon6;Name=Rr02633.t1;Parent=Rr02633.t1.mrna1;Target=Rr02633.t1 1105 1128 +
L2SC0000023	rubus_genome	CDS	19370	19438	100	+	0	ID=Rr02633.t1.mrna1.cds1;Name=Rr02633.t1;Parent=Rr02633.t1.mrna1;Target=Rr02633.t1 1 69 +
L2SC0000023	rubus_genome	CDS	19694	19733	100	+	0	ID=Rr02633.t1.mrna1.cds2;Name=Rr02633.t1;Parent=Rr02633.t1.mrna1;Target=Rr02633.t1 70 109 +
L2SC0000023	rubus_genome	CDS	20992	21746	100	+	1	ID=Rr02633.t1.mrna1.cds3;Name=Rr02633.t1;Parent=Rr02633.t1.mrna1;Target=Rr02633.t1 110 864 +
L2SC0000023	rubus_genome	CDS	22031	22075	100	+	0	ID=Rr02633.t1.mrna1.cds4;Name=Rr02633.t1;Parent=Rr02633.t1.mrna1;Target=Rr02633.t1 865 909 +
L2SC0000023	rubus_genome	CDS	23400	23594	100	+	0	ID=Rr02633.t1.mrna1.cds5;Name=Rr02633.t1;Parent=Rr02633.t1.mrna1;Target=Rr02633.t1 910 1104 +
L2SC0000023	rubus_genome	CDS	24214	24237	100	+	0	ID=Rr02633.t1.mrna1.cds6;Name=Rr02633.t1;Parent=Rr02633.t1.mrna1;Target=Rr02633.t1 1105 1128 +
L3SC0000023	rubus_genome	gene	1858	3039	.	-	.	ID=Rr02634.t1.path1;Name=Rr02634.t1
L3SC0000023	rubus_genome	mRNA	1858	3039	.	-	.	ID=Rr02634.t1.mrna1;Name=Rr02634.t1;Parent=Rr02634.t1.path1;coverage=100.0;identity=100.0;matches=795;mismatches=0;indels=0;unknowns=0
L3SC0000023	rubus_genome	exon	2933	3039	100	-	.	ID=Rr02634.t1.mrna1.exon1;Name=Rr02634.t1;Parent=Rr02634.t1.mrna1;Target=Rr02634.t1 1 107 +
L3SC0000023	rubus_genome	exon	2719	2841	100	-	.	ID=Rr02634.t1.mrna1.exon2;Name=Rr02634.t1;Parent=Rr02634.t1.mrna1;Target=Rr02634.t1 108 230 +
L3SC0000023	rubus_genome	exon	2453	2614	100	-	.	ID=Rr02634.t1.mrna1.exon3;Name=Rr02634.t1;Parent=Rr02634.t1.mrna1;Target=Rr02634.t1 231 392 +
L3SC0000023	rubus_genome	exon	1858	2260	100	-	.	ID=Rr02634.t1.mrna1.exon4;Name=Rr02634.t1;Parent=Rr02634.t1.mrna1;Target=Rr02634.t1 393 795 +
L3SC0000023	rubus_genome	CDS	2933	3039	100	-	0	ID=Rr02634.t1.mrna1.cds1;Name=Rr02634.t1;Parent=Rr02634.t1.mrna1;Target=Rr02634.t1 1 107 +
L3SC0000023	rubus_genome	CDS	2719	2841	100	-	2	ID=Rr02634.t1.mrna1.cds2;Name=Rr02634.t1;Parent=Rr02634.t1.mrna1;Target=Rr02634.t1 108 230 +
L3SC0000023	rubus_genome	CDS	2453	2614	100	-	2	ID=Rr02634.t1.mrna1.cds3;Name=Rr02634.t1;Parent=Rr02634.t1.mrna1;Target=Rr02634.t1 231 392 +
L3SC0000023	rubus_genome	CDS	1858	2260	100	-	2	ID=Rr02634.t1.mrna1.cds4;Name=Rr02634.t1;Parent=Rr02634.t1.mrna1;Target=Rr02634.t1 393 795 +
L3SC0000023	rubus_genome	gene	4309	7281	.	-	.	ID=Rr02635.t1.path1;Name=Rr02635.t1
L3SC0000023	rubus_genome	mRNA	4309	7281	.	-	.	ID=Rr02635.t1.mrna1;Name=Rr02635.t1;Parent=Rr02635.t1.path1;coverage=100.0;identity=100.0;matches=1014;mismatches=0;indels=0;unknowns=0
L3SC0000023	rubus_genome	exon	7163	7281	100	-	.	ID=Rr02635.t1.mrna1.exon1;Name=Rr02635.t1;Parent=Rr02635.t1.mrna1;Target=Rr02635.t1 1 119 +
L3SC0000023	rubus_genome	exon	7009	7057	100	-	.	ID=Rr02635.t1.mrna1.exon2;Name=Rr02635.t1;Parent=Rr02635.t1.mrna1;Target=Rr02635.t1 120 168 +
L3SC0000023	rubus_genome	exon	6708	6814	100	-	.	ID=Rr02635.t1.mrna1.exon3;Name=Rr02635.t1;Parent=Rr02635.t1.mrna1;Target=Rr02635.t1 169 275 +
L3SC0000023	rubus_genome	exon	6217	6262	100	-	.	ID=Rr02635.t1.mrna1.exon4;Name=Rr02635.t1;Parent=Rr02635.t1.mrna1;Target=Rr02635.t1 276 321 +
L3SC0000023	rubus_genome	exon	5777	5911	100	-	.	ID=Rr02635.t1.mrna1.exon5;Name=Rr02635.t1;Parent=Rr02635.t1.mrna1;Target=Rr02635.t1 322 456 +
L3SC0000023	rubus_genome	exon	5561	5650	100	-	.	ID=Rr02635.t1.mrna1.exon6;Name=Rr02635.t1;Parent=Rr02635.t1.mrna1;Target=Rr02635.t1 457 546 +
L3SC0000023	rubus_genome	exon	5308	5439	100	-	.	ID=Rr02635.t1.mrna1.exon7;Name=Rr02635.t1;Parent=Rr02635.t1.mrna1;Target=Rr02635.t1 547 678 +
L3SC0000023	rubus_genome	exon	5132	5215	100	-	.	ID=Rr02635.t1.mrna1.exon8;Name=Rr02635.t1;Parent=Rr02635.t1.mrna1;Target=Rr02635.t1 679 762 +
L3SC0000023	rubus_genome	exon	4911	4975	100	-	.	ID=Rr02635.t1.mrna1.exon9;Name=Rr02635.t1;Parent=Rr02635.t1.mrna1;Target=Rr02635.t1 763 827 +
L3SC0000023	rubus_genome	exon	4309	4495	100	-	.	ID=Rr02635.t1.mrna1.exon10;Name=Rr02635.t1;Parent=Rr02635.t1.mrna1;Target=Rr02635.t1 828 1014 +
L3SC0000023	rubus_genome	CDS	7163	7281	100	-	0	ID=Rr02635.t1.mrna1.cds1;Name=Rr02635.t1;Parent=Rr02635.t1.mrna1;Target=Rr02635.t1 1 119 +
L3SC0000023	rubus_genome	CDS	7009	7057	100	-	2	ID=Rr02635.t1.mrna1.cds2;Name=Rr02635.t1;Parent=Rr02635.t1.mrna1;Target=Rr02635.t1 120 168 +
L3SC0000023	rubus_genome	CDS	6708	6814	100	-	0	ID=Rr02635.t1.mrna1.cds3;Name=Rr02635.t1;Parent=Rr02635.t1.mrna1;Target=Rr02635.t1 169 275 +
L3SC0000023	rubus_genome	CDS	6217	6262	100	-	2	ID=Rr02635.t1.mrna1.cds4;Name=Rr02635.t1;Parent=Rr02635.t1.mrna1;Target=Rr02635.t1 276 321 +
L3SC0000023	rubus_genome	CDS	5777	5911	100	-	0	ID=Rr02635.t1.mrna1.cds5;Name=Rr02635.t1;Parent=Rr02635.t1.mrna1;Target=Rr02635.t1 322 456 +
L3SC0000023	rubus_genome	CDS	5561	5650	100	-	0	ID=Rr02635.t1.mrna1.cds6;Name=Rr02635.t1;Parent=Rr02635.t1.mrna1;Target=Rr02635.t1 457 546 +
L3SC0000023	rubus_genome	CDS	5308	5439	100	-	0	ID=Rr02635.t1.mrna1.cds7;Name=Rr02635.t1;Parent=Rr02635.t1.mrna1;Target=Rr02635.t1 547 678 +
L3SC0000023	rubus_genome	CDS	5132	5215	100	-	0	ID=Rr02635.t1.mrna1.cds8;Name=Rr02635.t1;Parent=Rr02635.t1.mrna1;Target=Rr02635.t1 679 762 +
L3SC0000023	rubus_genome	CDS	4911	4975	100	-	0	ID=Rr02635.t1.mrna1.cds9;Name=Rr02635.t1;Parent=Rr02635.t1.mrna1;Target=Rr02635.t1 763 827 +
L3SC0000023	rubus_genome	CDS	4309	4495	100	-	2	ID=Rr02635.t1.mrna1.cds10;Name=Rr02635.t1;Parent=Rr02635.t1.mrna1;Target=Rr02635.t1 828 1014 +
L3SC0000023	rubus_genome	gene	9413	10105	.	-	.	ID=Rr02636.t1.path1;Name=Rr02636.t1
L3SC0000023	rubus_genome	mRNA	9413	10105	.	-	.	ID=Rr02636.t1.mrna1;Name=Rr02636.t1;Parent=Rr02636.t1.path1;coverage=100.0;identity=100.0;matches=693;mismatches=0;indels=0;unknowns=0
L3SC0000023	rubus_genome	exon	9413	10105	100	-	.	ID=Rr02636.t1.mrna1.exon1;Name=Rr02636.t1;Parent=Rr02636.t1.mrna1;Target=Rr02636.t1 693 1 .
L3SC0000023	rubus_genome	CDS	9413	10105	100	-	0	ID=Rr02636.t1.mrna1.cds1;Name=Rr02636.t1;Parent=Rr02636.t1.mrna1;Target=Rr02636.t1 693 1 .
L3SC0000023	rubus_genome	gene	13133	15191	.	-	.	ID=Rr02637.t1.path1;Name=Rr02637.t1
L3SC0000023	rubus_genome	mRNA	13133	15191	.	-	.	ID=Rr02637.t1.mrna1;Name=Rr02637.t1;Parent=Rr02637.t1.path1;coverage=100.0;identity=100.0;matches=1413;mismatches=0;indels=0;unknowns=0
L3SC0000023	rubus_genome	exon	14172	15191	100	-	.	ID=Rr02637.t1.mrna1.exon1;Name=Rr02637.t1;Parent=Rr02637.t1.mrna1;Target=Rr02637.t1 1 1020 +
L3SC0000023	rubus_genome	exon	13133	13525	100	-	.	ID=Rr02637.t1.mrna1.exon2;Name=Rr02637.t1;Parent=Rr02637.t1.mrna1;Target=Rr02637.t1 1021 1413 +
L3SC0000023	rubus_genome	CDS	14172	15191	100	-	0	ID=Rr02637.t1.mrna1.cds1;Name=Rr02637.t1;Parent=Rr02637.t1.mrna1;Target=Rr02637.t1 1 1020 +
L3SC0000023	rubus_genome	CDS	13133	13525	100	-	0	ID=Rr02637.t1.mrna1.cds2;Name=Rr02637.t1;Parent=Rr02637.t1.mrna1;Target=Rr02637.t1 1021 1413 +
L3SC0000023	rubus_genome	gene	19566	20669	.	-	.	ID=Rr02638.t1.path1;Name=Rr02638.t1
L3SC0000023	rubus_genome	mRNA	19566	20669	.	-	.	ID=Rr02638.t1.mrna1;Name=Rr02638.t1;Parent=Rr02638.t1.path1;coverage=100.0;identity=100.0;matches=846;mismatches=0;indels=0;unknowns=0
L3SC0000023	rubus_genome	exon	20541	20669	100	-	.	ID=Rr02638.t1.mrna1.exon1;Name=Rr02638.t1;Parent=Rr02638.t1.mrna1;Target=Rr02638.t1 1 129 +
L3SC0000023	rubus_genome	exon	19717	20380	100	-	.	ID=Rr02638.t1.mrna1.exon2;Name=Rr02638.t1;Parent=Rr02638.t1.mrna1;Target=Rr02638.t1 130 793 +
L3SC0000023	rubus_genome	exon	19566	19618	100	-	.	ID=Rr02638.t1.mrna1.exon3;Name=Rr02638.t1;Parent=Rr02638.t1.mrna1;Target=Rr02638.t1 794 846 +
L3SC0000023	rubus_genome	CDS	20541	20669	100	-	0	ID=Rr02638.t1.mrna1.cds1;Name=Rr02638.t1;Parent=Rr02638.t1.mrna1;Target=Rr02638.t1 1 129 +
L3SC0000023	rubus_genome	CDS	19717	20380	100	-	0	ID=Rr02638.t1.mrna1.cds2;Name=Rr02638.t1;Parent=Rr02638.t1.mrna1;Target=Rr02638.t1 130 793 +
L3SC0000023	rubus_genome	CDS	19566	19618	100	-	1	ID=Rr02638.t1.mrna1.cds3;Name=Rr02638.t1;Parent=Rr02638.t1.mrna1;Target=Rr02638.t1 794 846 +
L3SC0000023	rubus_genome	gene	22119	22595	.	+	.	ID=Rr02639.t1.path1;Name=Rr02639.t1
L3SC0000023	rubus_genome	mRNA	22119	22595	.	+	.	ID=Rr02639.t1.mrna1;Name=Rr02639.t1;Parent=Rr02639.t1.path1;coverage=100.0;identity=100.0;matches=477;mismatches=0;indels=0;unknowns=0
L3SC0000023	rubus_genome	exon	22119	22595	100	+	.	ID=Rr02639.t1.mrna1.exon1;Name=Rr02639.t1;Parent=Rr02639.t1.mrna1;Target=Rr02639.t1 477 1 .
L3SC0000023	rubus_genome	CDS	22119	22595	100	+	0	ID=Rr02639.t1.mrna1.cds1;Name=Rr02639.t1;Parent=Rr02639.t1.mrna1;Target=Rr02639.t1 477 1 .
L3SC0000023	rubus_genome	gene	31599	34912	.	+	.	ID=Rr02641.t1.path1;Name=Rr02641.t1
L3SC0000023	rubus_genome	mRNA	31599	34912	.	+	.	ID=Rr02641.t1.mrna1;Name=Rr02641.t1;Parent=Rr02641.t1.path1;coverage=100.0;identity=100.0;matches=1377;mismatches=0;indels=0;unknowns=0
L3SC0000023	rubus_genome	exon	31599	32388	100	+	.	ID=Rr02641.t1.mrna1.exon1;Name=Rr02641.t1;Parent=Rr02641.t1.mrna1;Target=Rr02641.t1 1 790 +
L3SC0000023	rubus_genome	exon	32680	32735	100	+	.	ID=Rr02641.t1.mrna1.exon2;Name=Rr02641.t1;Parent=Rr02641.t1.mrna1;Target=Rr02641.t1 791 846 +
L3SC0000023	rubus_genome	exon	32975	33084	100	+	.	ID=Rr02641.t1.mrna1.exon3;Name=Rr02641.t1;Parent=Rr02641.t1.mrna1;Target=Rr02641.t1 847 956 +
L3SC0000023	rubus_genome	exon	33196	33355	100	+	.	ID=Rr02641.t1.mrna1.exon4;Name=Rr02641.t1;Parent=Rr02641.t1.mrna1;Target=Rr02641.t1 957 1116 +
L3SC0000023	rubus_genome	exon	33850	33942	100	+	.	ID=Rr02641.t1.mrna1.exon5;Name=Rr02641.t1;Parent=Rr02641.t1.mrna1;Target=Rr02641.t1 1117 1209 +
L3SC0000023	rubus_genome	exon	34304	34435	100	+	.	ID=Rr02641.t1.mrna1.exon6;Name=Rr02641.t1;Parent=Rr02641.t1.mrna1;Target=Rr02641.t1 1210 1341 +
L3SC0000023	rubus_genome	exon	34877	34912	100	+	.	ID=Rr02641.t1.mrna1.exon7;Name=Rr02641.t1;Parent=Rr02641.t1.mrna1;Target=Rr02641.t1 1342 1377 +
L3SC0000023	rubus_genome	CDS	31599	32388	100	+	0	ID=Rr02641.t1.mrna1.cds1;Name=Rr02641.t1;Parent=Rr02641.t1.mrna1;Target=Rr02641.t1 1 790 +
L3SC0000023	rubus_genome	CDS	32680	32735	100	+	1	ID=Rr02641.t1.mrna1.cds2;Name=Rr02641.t1;Parent=Rr02641.t1.mrna1;Target=Rr02641.t1 791 846 +
L3SC0000023	rubus_genome	CDS	32975	33084	100	+	0	ID=Rr02641.t1.mrna1.cds3;Name=Rr02641.t1;Parent=Rr02641.t1.mrna1;Target=Rr02641.t1 847 956 +
L3SC0000023	rubus_genome	CDS	33196	33355	100	+	2	ID=Rr02641.t1.mrna1.cds4;Name=Rr02641.t1;Parent=Rr02641.t1.mrna1;Target=Rr02641.t1 957 1116 +
L3SC0000023	rubus_genome	CDS	33850	33942	100	+	0	ID=Rr02641.t1.mrna1.cds5;Name=Rr02641.t1;Parent=Rr02641.t1.mrna1;Target=Rr02641.t1 1117 1209 +
L3SC0000023	rubus_genome	CDS	34304	34435	100	+	0	ID=Rr02641.t1.mrna1.cds6;Name=Rr02641.t1;Parent=Rr02641.t1.mrna1;Target=Rr02641.t1 1210 1341 +
L3SC0000023	rubus_genome	CDS	34877	34912	100	+	0	ID=Rr02641.t1.mrna1.cds7;Name=Rr02641.t1;Parent=Rr02641.t1.mrna1;Target=Rr02641.t1 1342 1377 +
L3SC0000023	rubus_genome	gene	42346	45099	.	+	.	ID=Rr02643.t1.path1;Name=Rr02643.t1
L3SC0000023	rubus_genome	mRNA	42346	45099	.	+	.	ID=Rr02643.t1.mrna1;Name=Rr02643.t1;Parent=Rr02643.t1.path1;coverage=100.0;identity=100.0;matches=423;mismatches=0;indels=0;unknowns=0
L3SC0000023	rubus_genome	exon	42346	42376	100	+	.	ID=Rr02643.t1.mrna1.exon1;Name=Rr02643.t1;Parent=Rr02643.t1.mrna1;Target=Rr02643.t1 1 31 +
L3SC0000023	rubus_genome	exon	42902	42993	100	+	.	ID=Rr02643.t1.mrna1.exon2;Name=Rr02643.t1;Parent=Rr02643.t1.mrna1;Target=Rr02643.t1 32 123 +
L3SC0000023	rubus_genome	exon	43122	43202	100	+	.	ID=Rr02643.t1.mrna1.exon3;Name=Rr02643.t1;Parent=Rr02643.t1.mrna1;Target=Rr02643.t1 124 204 +
L3SC0000023	rubus_genome	exon	43289	43386	100	+	.	ID=Rr02643.t1.mrna1.exon4;Name=Rr02643.t1;Parent=Rr02643.t1.mrna1;Target=Rr02643.t1 205 302 +
L3SC0000023	rubus_genome	exon	43472	43553	100	+	.	ID=Rr02643.t1.mrna1.exon5;Name=Rr02643.t1;Parent=Rr02643.t1.mrna1;Target=Rr02643.t1 303 384 +
L3SC0000023	rubus_genome	exon	45061	45099	100	+	.	ID=Rr02643.t1.mrna1.exon6;Name=Rr02643.t1;Parent=Rr02643.t1.mrna1;Target=Rr02643.t1 385 423 +
L3SC0000023	rubus_genome	CDS	42346	42376	100	+	0	ID=Rr02643.t1.mrna1.cds1;Name=Rr02643.t1;Parent=Rr02643.t1.mrna1;Target=Rr02643.t1 1 31 +
L3SC0000023	rubus_genome	CDS	42902	42993	100	+	1	ID=Rr02643.t1.mrna1.cds2;Name=Rr02643.t1;Parent=Rr02643.t1.mrna1;Target=Rr02643.t1 32 123 +
L3SC0000023	rubus_genome	CDS	43122	43202	100	+	0	ID=Rr02643.t1.mrna1.cds3;Name=Rr02643.t1;Parent=Rr02643.t1.mrna1;Target=Rr02643.t1 124 204 +
L3SC0000023	rubus_genome	CDS	43289	43386	100	+	0	ID=Rr02643.t1.mrna1.cds4;Name=Rr02643.t1;Parent=Rr02643.t1.mrna1;Target=Rr02643.t1 205 302 +
L3SC0000023	rubus_genome	CDS	43472	43553	100	+	2	ID=Rr02643.t1.mrna1.cds5;Name=Rr02643.t1;Parent=Rr02643.t1.mrna1;Target=Rr02643.t1 303 384 +
L3SC0000023	rubus_genome	CDS	45061	45099	100	+	0	ID=Rr02643.t1.mrna1.cds6;Name=Rr02643.t1;Parent=Rr02643.t1.mrna1;Target=Rr02643.t1 385 423 +
L3SC0000023	rubus_genome	gene	51642	52343	.	+	.	ID=Rr02644.t1.path1;Name=Rr02644.t1
L3SC0000023	rubus_genome	mRNA	51642	52343	.	+	.	ID=Rr02644.t1.mrna1;Name=Rr02644.t1;Parent=Rr02644.t1.path1;coverage=100.0;identity=100.0;matches=702;mismatches=0;indels=0;unknowns=0
L3SC0000023	rubus_genome	exon	51642	52343	100	+	.	ID=Rr02644.t1.mrna1.exon1;Name=Rr02644.t1;Parent=Rr02644.t1.mrna1;Target=Rr02644.t1 702 1 .
L3SC0000023	rubus_genome	CDS	51642	52343	100	+	0	ID=Rr02644.t1.mrna1.cds1;Name=Rr02644.t1;Parent=Rr02644.t1.mrna1;Target=Rr02644.t1 702 1 .
L3SC0000023	rubus_genome	gene	63914	64966	.	-	.	ID=Rr02645.t1.path1;Name=Rr02645.t1
L3SC0000023	rubus_genome	mRNA	63914	64966	.	-	.	ID=Rr02645.t1.mrna1;Name=Rr02645.t1;Parent=Rr02645.t1.path1;coverage=100.0;identity=100.0;matches=1053;mismatches=0;indels=0;unknowns=0
L3SC0000023	rubus_genome	exon	63914	64966	100	-	.	ID=Rr02645.t1.mrna1.exon1;Name=Rr02645.t1;Parent=Rr02645.t1.mrna1;Target=Rr02645.t1 1053 1 .
L3SC0000023	rubus_genome	CDS	63914	64966	100	-	0	ID=Rr02645.t1.mrna1.cds1;Name=Rr02645.t1;Parent=Rr02645.t1.mrna1;Target=Rr02645.t1 1053 1 .
L3SC0000023	rubus_genome	gene	65048	66229	.	-	.	ID=Rr02646.t1.path1;Name=Rr02646.t1
L3SC0000023	rubus_genome	mRNA	65048	66229	.	-	.	ID=Rr02646.t1.mrna1;Name=Rr02646.t1;Parent=Rr02646.t1.path1;coverage=100.0;identity=100.0;matches=1182;mismatches=0;indels=0;unknowns=0
L3SC0000023	rubus_genome	exon	65048	66229	100	-	.	ID=Rr02646.t1.mrna1.exon1;Name=Rr02646.t1;Parent=Rr02646.t1.mrna1;Target=Rr02646.t1 1182 1 .
L3SC0000023	rubus_genome	CDS	65048	66229	100	-	0	ID=Rr02646.t1.mrna1.cds1;Name=Rr02646.t1;Parent=Rr02646.t1.mrna1;Target=Rr02646.t1 1182 1 .
L3SC0000023	rubus_genome	gene	84241	84762	.	+	.	ID=Rr02650.t1.path1;Name=Rr02650.t1
L3SC0000023	rubus_genome	mRNA	84241	84762	.	+	.	ID=Rr02650.t1.mrna1;Name=Rr02650.t1;Parent=Rr02650.t1.path1;coverage=100.0;identity=100.0;matches=522;mismatches=0;indels=0;unknowns=0
L3SC0000023	rubus_genome	exon	84241	84762	100	+	.	ID=Rr02650.t1.mrna1.exon1;Name=Rr02650.t1;Parent=Rr02650.t1.mrna1;Target=Rr02650.t1 522 1 .
L3SC0000023	rubus_genome	CDS	84241	84762	100	+	0	ID=Rr02650.t1.mrna1.cds1;Name=Rr02650.t1;Parent=Rr02650.t1.mrna1;Target=Rr02650.t1 522 1 .
L3SC0000023	rubus_genome	gene	84781	87444	.	+	.	ID=Rr02651.t1.path1;Name=Rr02651.t1
L3SC0000023	rubus_genome	mRNA	84781	87444	.	+	.	ID=Rr02651.t1.mrna1;Name=Rr02651.t1;Parent=Rr02651.t1.path1;coverage=100.0;identity=100.0;matches=2463;mismatches=0;indels=0;unknowns=0
L3SC0000023	rubus_genome	exon	84781	85602	100	+	.	ID=Rr02651.t1.mrna1.exon1;Name=Rr02651.t1;Parent=Rr02651.t1.mrna1;Target=Rr02651.t1 1 822 +
L3SC0000023	rubus_genome	exon	85731	86462	100	+	.	ID=Rr02651.t1.mrna1.exon2;Name=Rr02651.t1;Parent=Rr02651.t1.mrna1;Target=Rr02651.t1 823 1554 +
L3SC0000023	rubus_genome	exon	86536	87444	100	+	.	ID=Rr02651.t1.mrna1.exon3;Name=Rr02651.t1;Parent=Rr02651.t1.mrna1;Target=Rr02651.t1 1555 2463 +
L3SC0000023	rubus_genome	CDS	84781	85602	100	+	0	ID=Rr02651.t1.mrna1.cds1;Name=Rr02651.t1;Parent=Rr02651.t1.mrna1;Target=Rr02651.t1 1 822 +
L3SC0000023	rubus_genome	CDS	85731	86462	100	+	0	ID=Rr02651.t1.mrna1.cds2;Name=Rr02651.t1;Parent=Rr02651.t1.mrna1;Target=Rr02651.t1 823 1554 +
L3SC0000023	rubus_genome	CDS	86536	87444	100	+	0	ID=Rr02651.t1.mrna1.cds3;Name=Rr02651.t1;Parent=Rr02651.t1.mrna1;Target=Rr02651.t1 1555 2463 +
L3SC0000023	rubus_genome	gene	87481	88446	.	+	.	ID=Rr02652.t1.path1;Name=Rr02652.t1
L3SC0000023	rubus_genome	mRNA	87481	88446	.	+	.	ID=Rr02652.t1.mrna1;Name=Rr02652.t1;Parent=Rr02652.t1.path1;coverage=100.0;identity=100.0;matches=966;mismatches=0;indels=0;unknowns=0
L3SC0000023	rubus_genome	exon	87481	88446	100	+	.	ID=Rr02652.t1.mrna1.exon1;Name=Rr02652.t1;Parent=Rr02652.t1.mrna1;Target=Rr02652.t1 966 1 .
L3SC0000023	rubus_genome	CDS	87481	88446	100	+	0	ID=Rr02652.t1.mrna1.cds1;Name=Rr02652.t1;Parent=Rr02652.t1.mrna1;Target=Rr02652.t1 966 1 .
L3SC0000023	rubus_genome	gene	90555	93335	.	-	.	ID=Rr02653.t1.path1;Name=Rr02653.t1
L3SC0000023	rubus_genome	mRNA	90555	93335	.	-	.	ID=Rr02653.t1.mrna1;Name=Rr02653.t1;Parent=Rr02653.t1.path1;coverage=100.0;identity=100.0;matches=2781;mismatches=0;indels=0;unknowns=0
L3SC0000023	rubus_genome	exon	90555	93335	100	-	.	ID=Rr02653.t1.mrna1.exon1;Name=Rr02653.t1;Parent=Rr02653.t1.mrna1;Target=Rr02653.t1 2781 1 .
L3SC0000023	rubus_genome	CDS	90555	93335	100	-	0	ID=Rr02653.t1.mrna1.cds1;Name=Rr02653.t1;Parent=Rr02653.t1.mrna1;Target=Rr02653.t1 2781 1 .
L3SC0000023	rubus_genome	gene	94545	96498	.	+	.	ID=Rr02654.t1.path1;Name=Rr02654.t1
L3SC0000023	rubus_genome	mRNA	94545	96498	.	+	.	ID=Rr02654.t1.mrna1;Name=Rr02654.t1;Parent=Rr02654.t1.path1;coverage=100.0;identity=100.0;matches=666;mismatches=0;indels=0;unknowns=0
L3SC0000023	rubus_genome	exon	94545	94881	100	+	.	ID=Rr02654.t1.mrna1.exon1;Name=Rr02654.t1;Parent=Rr02654.t1.mrna1;Target=Rr02654.t1 1 337 +
L3SC0000023	rubus_genome	exon	95692	95732	100	+	.	ID=Rr02654.t1.mrna1.exon2;Name=Rr02654.t1;Parent=Rr02654.t1.mrna1;Target=Rr02654.t1 338 378 +
L3SC0000023	rubus_genome	exon	95806	95919	100	+	.	ID=Rr02654.t1.mrna1.exon3;Name=Rr02654.t1;Parent=Rr02654.t1.mrna1;Target=Rr02654.t1 379 492 +
L3SC0000023	rubus_genome	exon	96325	96498	100	+	.	ID=Rr02654.t1.mrna1.exon4;Name=Rr02654.t1;Parent=Rr02654.t1.mrna1;Target=Rr02654.t1 493 666 +
L3SC0000023	rubus_genome	CDS	94545	94881	100	+	0	ID=Rr02654.t1.mrna1.cds1;Name=Rr02654.t1;Parent=Rr02654.t1.mrna1;Target=Rr02654.t1 1 337 +
L3SC0000023	rubus_genome	CDS	95692	95732	100	+	1	ID=Rr02654.t1.mrna1.cds2;Name=Rr02654.t1;Parent=Rr02654.t1.mrna1;Target=Rr02654.t1 338 378 +
L3SC0000023	rubus_genome	CDS	95806	95919	100	+	0	ID=Rr02654.t1.mrna1.cds3;Name=Rr02654.t1;Parent=Rr02654.t1.mrna1;Target=Rr02654.t1 379 492 +
L3SC0000023	rubus_genome	CDS	96325	96498	100	+	0	ID=Rr02654.t1.mrna1.cds4;Name=Rr02654.t1;Parent=Rr02654.t1.mrna1;Target=Rr02654.t1 493 666 +
L3SC0000023	rubus_genome	gene	97389	98889	.	+	.	ID=Rr02655.t1.path1;Name=Rr02655.t1
L3SC0000023	rubus_genome	mRNA	97389	98889	.	+	.	ID=Rr02655.t1.mrna1;Name=Rr02655.t1;Parent=Rr02655.t1.path1;coverage=100.0;identity=100.0;matches=1083;mismatches=0;indels=0;unknowns=0
L3SC0000023	rubus_genome	exon	97389	98071	100	+	.	ID=Rr02655.t1.mrna1.exon1;Name=Rr02655.t1;Parent=Rr02655.t1.mrna1;Target=Rr02655.t1 1 683 +
L3SC0000023	rubus_genome	exon	98490	98889	100	+	.	ID=Rr02655.t1.mrna1.exon2;Name=Rr02655.t1;Parent=Rr02655.t1.mrna1;Target=Rr02655.t1 684 1083 +
L3SC0000023	rubus_genome	CDS	97389	98071	100	+	0	ID=Rr02655.t1.mrna1.cds1;Name=Rr02655.t1;Parent=Rr02655.t1.mrna1;Target=Rr02655.t1 1 683 +
L3SC0000023	rubus_genome	CDS	98490	98889	100	+	2	ID=Rr02655.t1.mrna1.cds2;Name=Rr02655.t1;Parent=Rr02655.t1.mrna1;Target=Rr02655.t1 684 1083 +
L3SC0000023	rubus_genome	gene	103943	105643	.	+	.	ID=Rr02656.t1.path1;Name=Rr02656.t1
L3SC0000023	rubus_genome	mRNA	103943	105643	.	+	.	ID=Rr02656.t1.mrna1;Name=Rr02656.t1;Parent=Rr02656.t1.path1;coverage=100.0;identity=100.0;matches=1701;mismatches=0;indels=0;unknowns=0
L3SC0000023	rubus_genome	exon	103943	105643	100	+	.	ID=Rr02656.t1.mrna1.exon1;Name=Rr02656.t1;Parent=Rr02656.t1.mrna1;Target=Rr02656.t1 1701 1 .
L3SC0000023	rubus_genome	CDS	103943	105643	100	+	0	ID=Rr02656.t1.mrna1.cds1;Name=Rr02656.t1;Parent=Rr02656.t1.mrna1;Target=Rr02656.t1 1701 1 .
L3SC0000023	rubus_genome	gene	105730	109829	.	+	.	ID=Rr02658.t1.path1;Name=Rr02658.t1
L3SC0000023	rubus_genome	mRNA	105730	109829	.	+	.	ID=Rr02658.t1.mrna1;Name=Rr02658.t1;Parent=Rr02658.t1.path1;coverage=100.0;identity=100.0;matches=3930;mismatches=0;indels=0;unknowns=0
L3SC0000023	rubus_genome	exon	105730	107598	100	+	.	ID=Rr02658.t1.mrna1.exon1;Name=Rr02658.t1;Parent=Rr02658.t1.mrna1;Target=Rr02658.t1 1 1869 +
L3SC0000023	rubus_genome	exon	107769	109829	100	+	.	ID=Rr02658.t1.mrna1.exon2;Name=Rr02658.t1;Parent=Rr02658.t1.mrna1;Target=Rr02658.t1 1870 3930 +
L3SC0000023	rubus_genome	CDS	105730	107598	100	+	0	ID=Rr02658.t1.mrna1.cds1;Name=Rr02658.t1;Parent=Rr02658.t1.mrna1;Target=Rr02658.t1 1 1869 +
L3SC0000023	rubus_genome	CDS	107769	109829	100	+	0	ID=Rr02658.t1.mrna1.cds2;Name=Rr02658.t1;Parent=Rr02658.t1.mrna1;Target=Rr02658.t1 1870 3930 +
L3SC0000023	rubus_genome	gene	110742	113633	.	-	.	ID=Rr02659.t1.path1;Name=Rr02659.t1
L3SC0000023	rubus_genome	mRNA	110742	113633	.	-	.	ID=Rr02659.t1.mrna1;Name=Rr02659.t1;Parent=Rr02659.t1.path1;coverage=100.0;identity=100.0;matches=2289;mismatches=0;indels=0;unknowns=0
L3SC0000023	rubus_genome	exon	112153	113633	100	-	.	ID=Rr02659.t1.mrna1.exon1;Name=Rr02659.t1;Parent=Rr02659.t1.mrna1;Target=Rr02659.t1 1 1481 +
L3SC0000023	rubus_genome	exon	110951	111732	100	-	.	ID=Rr02659.t1.mrna1.exon2;Name=Rr02659.t1;Parent=Rr02659.t1.mrna1;Target=Rr02659.t1 1482 2263 +
L3SC0000023	rubus_genome	exon	110742	110767	100	-	.	ID=Rr02659.t1.mrna1.exon3;Name=Rr02659.t1;Parent=Rr02659.t1.mrna1;Target=Rr02659.t1 2264 2289 +
L3SC0000023	rubus_genome	CDS	112153	113633	100	-	0	ID=Rr02659.t1.mrna1.cds1;Name=Rr02659.t1;Parent=Rr02659.t1.mrna1;Target=Rr02659.t1 1 1481 +
L3SC0000023	rubus_genome	CDS	110951	111732	100	-	2	ID=Rr02659.t1.mrna1.cds2;Name=Rr02659.t1;Parent=Rr02659.t1.mrna1;Target=Rr02659.t1 1482 2263 +
L3SC0000023	rubus_genome	CDS	110742	110767	100	-	1	ID=Rr02659.t1.mrna1.cds3;Name=Rr02659.t1;Parent=Rr02659.t1.mrna1;Target=Rr02659.t1 2264 2289 +
L3SC0000023	rubus_genome	gene	118884	121191	.	+	.	ID=Rr02660.t1.path1;Name=Rr02660.t1
L3SC0000023	rubus_genome	mRNA	118884	121191	.	+	.	ID=Rr02660.t1.mrna1;Name=Rr02660.t1;Parent=Rr02660.t1.path1;coverage=100.0;identity=100.0;matches=1326;mismatches=0;indels=0;unknowns=0
L3SC0000023	rubus_genome	exon	118884	119154	100	+	.	ID=Rr02660.t1.mrna1.exon1;Name=Rr02660.t1;Parent=Rr02660.t1.mrna1;Target=Rr02660.t1 1 271 +
L3SC0000023	rubus_genome	exon	120024	120491	100	+	.	ID=Rr02660.t1.mrna1.exon2;Name=Rr02660.t1;Parent=Rr02660.t1.mrna1;Target=Rr02660.t1 272 739 +
L3SC0000023	rubus_genome	exon	120605	121191	100	+	.	ID=Rr02660.t1.mrna1.exon3;Name=Rr02660.t1;Parent=Rr02660.t1.mrna1;Target=Rr02660.t1 740 1326 +
L3SC0000023	rubus_genome	CDS	118884	119154	100	+	0	ID=Rr02660.t1.mrna1.cds1;Name=Rr02660.t1;Parent=Rr02660.t1.mrna1;Target=Rr02660.t1 1 271 +
L3SC0000023	rubus_genome	CDS	120024	120491	100	+	1	ID=Rr02660.t1.mrna1.cds2;Name=Rr02660.t1;Parent=Rr02660.t1.mrna1;Target=Rr02660.t1 272 739 +
L3SC0000023	rubus_genome	CDS	120605	121191	100	+	1	ID=Rr02660.t1.mrna1.cds3;Name=Rr02660.t1;Parent=Rr02660.t1.mrna1;Target=Rr02660.t1 740 1326 +
L3SC0000023	rubus_genome	gene	121591	121878	.	-	.	ID=Rr02661.t1.path1;Name=Rr02661.t1
L3SC0000023	rubus_genome	mRNA	121591	121878	.	-	.	ID=Rr02661.t1.mrna1;Name=Rr02661.t1;Parent=Rr02661.t1.path1;coverage=100.0;identity=100.0;matches=288;mismatches=0;indels=0;unknowns=0
L3SC0000023	rubus_genome	exon	121591	121878	100	-	.	ID=Rr02661.t1.mrna1.exon1;Name=Rr02661.t1;Parent=Rr02661.t1.mrna1;Target=Rr02661.t1 288 1 .
L3SC0000023	rubus_genome	CDS	121591	121878	100	-	0	ID=Rr02661.t1.mrna1.cds1;Name=Rr02661.t1;Parent=Rr02661.t1.mrna1;Target=Rr02661.t1 288 1 .
L3SC0000023	rubus_genome	gene	122766	124693	.	+	.	ID=Rr02662.t1.path1;Name=Rr02662.t1
L3SC0000023	rubus_genome	mRNA	122766	124693	.	+	.	ID=Rr02662.t1.mrna1;Name=Rr02662.t1;Parent=Rr02662.t1.path1;coverage=99.1;identity=100.0;matches=345;mismatches=0;indels=0;unknowns=0
L3SC0000023	rubus_genome	exon	122766	122887	100	+	.	ID=Rr02662.t1.mrna1.exon1;Name=Rr02662.t1;Parent=Rr02662.t1.mrna1;Target=Rr02662.t1 1 122 +
L3SC0000023	rubus_genome	exon	123626	123687	100	+	.	ID=Rr02662.t1.mrna1.exon2;Name=Rr02662.t1;Parent=Rr02662.t1.mrna1;Target=Rr02662.t1 123 184 +
L3SC0000023	rubus_genome	exon	124456	124496	100	+	.	ID=Rr02662.t1.mrna1.exon3;Name=Rr02662.t1;Parent=Rr02662.t1.mrna1;Target=Rr02662.t1 185 225 +
L3SC0000023	rubus_genome	exon	124574	124693	100	+	.	ID=Rr02662.t1.mrna1.exon4;Name=Rr02662.t1;Parent=Rr02662.t1.mrna1;Target=Rr02662.t1 226 345 +
L3SC0000023	rubus_genome	CDS	122766	122887	100	+	0	ID=Rr02662.t1.mrna1.cds1;Name=Rr02662.t1;Parent=Rr02662.t1.mrna1;Target=Rr02662.t1 1 122 +
L3SC0000023	rubus_genome	CDS	123626	123687	100	+	2	ID=Rr02662.t1.mrna1.cds2;Name=Rr02662.t1;Parent=Rr02662.t1.mrna1;Target=Rr02662.t1 123 184 +
L3SC0000023	rubus_genome	CDS	124456	124496	100	+	1	ID=Rr02662.t1.mrna1.cds3;Name=Rr02662.t1;Parent=Rr02662.t1.mrna1;Target=Rr02662.t1 185 225 +
L3SC0000023	rubus_genome	CDS	124574	124693	100	+	0	ID=Rr02662.t1.mrna1.cds4;Name=Rr02662.t1;Parent=Rr02662.t1.mrna1;Target=Rr02662.t1 226 345 +
L3SC0000023	rubus_genome	gene	126295	128441	.	-	.	ID=Rr02663.t1.path1;Name=Rr02663.t1
L3SC0000023	rubus_genome	mRNA	126295	128441	.	-	.	ID=Rr02663.t1.mrna1;Name=Rr02663.t1;Parent=Rr02663.t1.path1;coverage=100.0;identity=100.0;matches=1656;mismatches=0;indels=0;unknowns=0
L3SC0000023	rubus_genome	exon	127900	128441	100	-	.	ID=Rr02663.t1.mrna1.exon1;Name=Rr02663.t1;Parent=Rr02663.t1.mrna1;Target=Rr02663.t1 1 542 +
L3SC0000023	rubus_genome	exon	127499	127709	100	-	.	ID=Rr02663.t1.mrna1.exon2;Name=Rr02663.t1;Parent=Rr02663.t1.mrna1;Target=Rr02663.t1 543 753 +
L3SC0000023	rubus_genome	exon	127241	127351	100	-	.	ID=Rr02663.t1.mrna1.exon3;Name=Rr02663.t1;Parent=Rr02663.t1.mrna1;Target=Rr02663.t1 754 864 +
L3SC0000023	rubus_genome	exon	126295	127086	100	-	.	ID=Rr02663.t1.mrna1.exon4;Name=Rr02663.t1;Parent=Rr02663.t1.mrna1;Target=Rr02663.t1 865 1656 +
L3SC0000023	rubus_genome	CDS	127900	128441	100	-	0	ID=Rr02663.t1.mrna1.cds1;Name=Rr02663.t1;Parent=Rr02663.t1.mrna1;Target=Rr02663.t1 1 542 +
L3SC0000023	rubus_genome	CDS	127499	127709	100	-	2	ID=Rr02663.t1.mrna1.cds2;Name=Rr02663.t1;Parent=Rr02663.t1.mrna1;Target=Rr02663.t1 543 753 +
L3SC0000023	rubus_genome	CDS	127241	127351	100	-	0	ID=Rr02663.t1.mrna1.cds3;Name=Rr02663.t1;Parent=Rr02663.t1.mrna1;Target=Rr02663.t1 754 864 +
L3SC0000023	rubus_genome	CDS	126295	127086	100	-	0	ID=Rr02663.t1.mrna1.cds4;Name=Rr02663.t1;Parent=Rr02663.t1.mrna1;Target=Rr02663.t1 865 1656 +
L3SC0000023	rubus_genome	gene	135128	138804	.	-	.	ID=Rr02664.t1.path1;Name=Rr02664.t1
L3SC0000023	rubus_genome	mRNA	135128	138804	.	-	.	ID=Rr02664.t1.mrna1;Name=Rr02664.t1;Parent=Rr02664.t1.path1;coverage=100.0;identity=100.0;matches=1320;mismatches=0;indels=0;unknowns=0
L3SC0000023	rubus_genome	exon	138691	138804	100	-	.	ID=Rr02664.t1.mrna1.exon1;Name=Rr02664.t1;Parent=Rr02664.t1.mrna1;Target=Rr02664.t1 1 114 +
L3SC0000023	rubus_genome	exon	138514	138585	100	-	.	ID=Rr02664.t1.mrna1.exon2;Name=Rr02664.t1;Parent=Rr02664.t1.mrna1;Target=Rr02664.t1 115 186 +
L3SC0000023	rubus_genome	exon	138359	138430	100	-	.	ID=Rr02664.t1.mrna1.exon3;Name=Rr02664.t1;Parent=Rr02664.t1.mrna1;Target=Rr02664.t1 187 258 +
L3SC0000023	rubus_genome	exon	137860	137937	100	-	.	ID=Rr02664.t1.mrna1.exon4;Name=Rr02664.t1;Parent=Rr02664.t1.mrna1;Target=Rr02664.t1 259 336 +
L3SC0000023	rubus_genome	exon	137708	137779	100	-	.	ID=Rr02664.t1.mrna1.exon5;Name=Rr02664.t1;Parent=Rr02664.t1.mrna1;Target=Rr02664.t1 337 408 +
L3SC0000023	rubus_genome	exon	136583	137191	100	-	.	ID=Rr02664.t1.mrna1.exon6;Name=Rr02664.t1;Parent=Rr02664.t1.mrna1;Target=Rr02664.t1 409 1017 +
L3SC0000023	rubus_genome	exon	135947	136018	100	-	.	ID=Rr02664.t1.mrna1.exon7;Name=Rr02664.t1;Parent=Rr02664.t1.mrna1;Target=Rr02664.t1 1018 1089 +
L3SC0000023	rubus_genome	exon	135128	135358	100	-	.	ID=Rr02664.t1.mrna1.exon8;Name=Rr02664.t1;Parent=Rr02664.t1.mrna1;Target=Rr02664.t1 1090 1320 +
L3SC0000023	rubus_genome	CDS	138691	138804	100	-	0	ID=Rr02664.t1.mrna1.cds1;Name=Rr02664.t1;Parent=Rr02664.t1.mrna1;Target=Rr02664.t1 1 114 +
L3SC0000023	rubus_genome	CDS	138514	138585	100	-	0	ID=Rr02664.t1.mrna1.cds2;Name=Rr02664.t1;Parent=Rr02664.t1.mrna1;Target=Rr02664.t1 115 186 +
L3SC0000023	rubus_genome	CDS	138359	138430	100	-	0	ID=Rr02664.t1.mrna1.cds3;Name=Rr02664.t1;Parent=Rr02664.t1.mrna1;Target=Rr02664.t1 187 258 +
L3SC0000023	rubus_genome	CDS	137860	137937	100	-	0	ID=Rr02664.t1.mrna1.cds4;Name=Rr02664.t1;Parent=Rr02664.t1.mrna1;Target=Rr02664.t1 259 336 +
L3SC0000023	rubus_genome	CDS	137708	137779	100	-	0	ID=Rr02664.t1.mrna1.cds5;Name=Rr02664.t1;Parent=Rr02664.t1.mrna1;Target=Rr02664.t1 337 408 +
L3SC0000023	rubus_genome	CDS	136583	137191	100	-	0	ID=Rr02664.t1.mrna1.cds6;Name=Rr02664.t1;Parent=Rr02664.t1.mrna1;Target=Rr02664.t1 409 1017 +
L3SC0000023	rubus_genome	CDS	135947	136018	100	-	0	ID=Rr02664.t1.mrna1.cds7;Name=Rr02664.t1;Parent=Rr02664.t1.mrna1;Target=Rr02664.t1 1018 1089 +
L3SC0000023	rubus_genome	CDS	135128	135358	100	-	0	ID=Rr02664.t1.mrna1.cds8;Name=Rr02664.t1;Parent=Rr02664.t1.mrna1;Target=Rr02664.t1 1090 1320 +
L3SC0000023	rubus_genome	gene	139734	183393	.	-	.	ID=Rr02665.t1.path1;Name=Rr02665.t1
L3SC0000023	rubus_genome	mRNA	139734	183393	.	-	.	ID=Rr02665.t1.mrna1;Name=Rr02665.t1;Parent=Rr02665.t1.path1;coverage=100.0;identity=100.0;matches=15024;mismatches=0;indels=0;unknowns=0
L3SC0000023	rubus_genome	exon	183297	183393	100	-	.	ID=Rr02665.t1.mrna1.exon1;Name=Rr02665.t1;Parent=Rr02665.t1.mrna1;Target=Rr02665.t1 1 97 +
L3SC0000023	rubus_genome	exon	181281	181384	100	-	.	ID=Rr02665.t1.mrna1.exon2;Name=Rr02665.t1;Parent=Rr02665.t1.mrna1;Target=Rr02665.t1 98 201 +
L3SC0000023	rubus_genome	exon	177671	177805	100	-	.	ID=Rr02665.t1.mrna1.exon3;Name=Rr02665.t1;Parent=Rr02665.t1.mrna1;Target=Rr02665.t1 202 336 +
L3SC0000023	rubus_genome	exon	177537	177587	100	-	.	ID=Rr02665.t1.mrna1.exon4;Name=Rr02665.t1;Parent=Rr02665.t1.mrna1;Target=Rr02665.t1 337 387 +
L3SC0000023	rubus_genome	exon	177249	177343	100	-	.	ID=Rr02665.t1.mrna1.exon5;Name=Rr02665.t1;Parent=Rr02665.t1.mrna1;Target=Rr02665.t1 388 482 +
L3SC0000023	rubus_genome	exon	177047	177164	100	-	.	ID=Rr02665.t1.mrna1.exon6;Name=Rr02665.t1;Parent=Rr02665.t1.mrna1;Target=Rr02665.t1 483 600 +
L3SC0000023	rubus_genome	exon	176541	176642	100	-	.	ID=Rr02665.t1.mrna1.exon7;Name=Rr02665.t1;Parent=Rr02665.t1.mrna1;Target=Rr02665.t1 601 702 +
L3SC0000023	rubus_genome	exon	176229	176417	100	-	.	ID=Rr02665.t1.mrna1.exon8;Name=Rr02665.t1;Parent=Rr02665.t1.mrna1;Target=Rr02665.t1 703 891 +
L3SC0000023	rubus_genome	exon	175952	176112	100	-	.	ID=Rr02665.t1.mrna1.exon9;Name=Rr02665.t1;Parent=Rr02665.t1.mrna1;Target=Rr02665.t1 892 1052 +
L3SC0000023	rubus_genome	exon	175486	175656	100	-	.	ID=Rr02665.t1.mrna1.exon10;Name=Rr02665.t1;Parent=Rr02665.t1.mrna1;Target=Rr02665.t1 1053 1223 +
L3SC0000023	rubus_genome	exon	173603	173692	100	-	.	ID=Rr02665.t1.mrna1.exon11;Name=Rr02665.t1;Parent=Rr02665.t1.mrna1;Target=Rr02665.t1 1224 1313 +
L3SC0000023	rubus_genome	exon	173174	173498	100	-	.	ID=Rr02665.t1.mrna1.exon12;Name=Rr02665.t1;Parent=Rr02665.t1.mrna1;Target=Rr02665.t1 1314 1638 +
L3SC0000023	rubus_genome	exon	172944	173048	100	-	.	ID=Rr02665.t1.mrna1.exon13;Name=Rr02665.t1;Parent=Rr02665.t1.mrna1;Target=Rr02665.t1 1639 1743 +
L3SC0000023	rubus_genome	exon	172772	172864	100	-	.	ID=Rr02665.t1.mrna1.exon14;Name=Rr02665.t1;Parent=Rr02665.t1.mrna1;Target=Rr02665.t1 1744 1836 +
L3SC0000023	rubus_genome	exon	171420	171487	100	-	.	ID=Rr02665.t1.mrna1.exon15;Name=Rr02665.t1;Parent=Rr02665.t1.mrna1;Target=Rr02665.t1 1837 1904 +
L3SC0000023	rubus_genome	exon	170589	170709	100	-	.	ID=Rr02665.t1.mrna1.exon16;Name=Rr02665.t1;Parent=Rr02665.t1.mrna1;Target=Rr02665.t1 1905 2025 +
L3SC0000023	rubus_genome	exon	170301	170507	100	-	.	ID=Rr02665.t1.mrna1.exon17;Name=Rr02665.t1;Parent=Rr02665.t1.mrna1;Target=Rr02665.t1 2026 2232 +
L3SC0000023	rubus_genome	exon	169986	170189	100	-	.	ID=Rr02665.t1.mrna1.exon18;Name=Rr02665.t1;Parent=Rr02665.t1.mrna1;Target=Rr02665.t1 2233 2436 +
L3SC0000023	rubus_genome	exon	169729	169838	100	-	.	ID=Rr02665.t1.mrna1.exon19;Name=Rr02665.t1;Parent=Rr02665.t1.mrna1;Target=Rr02665.t1 2437 2546 +
L3SC0000023	rubus_genome	exon	168770	168866	100	-	.	ID=Rr02665.t1.mrna1.exon20;Name=Rr02665.t1;Parent=Rr02665.t1.mrna1;Target=Rr02665.t1 2547 2643 +
L3SC0000023	rubus_genome	exon	168575	168673	100	-	.	ID=Rr02665.t1.mrna1.exon21;Name=Rr02665.t1;Parent=Rr02665.t1.mrna1;Target=Rr02665.t1 2644 2742 +
L3SC0000023	rubus_genome	exon	166723	166887	100	-	.	ID=Rr02665.t1.mrna1.exon22;Name=Rr02665.t1;Parent=Rr02665.t1.mrna1;Target=Rr02665.t1 2743 2907 +
L3SC0000023	rubus_genome	exon	166575	166649	100	-	.	ID=Rr02665.t1.mrna1.exon23;Name=Rr02665.t1;Parent=Rr02665.t1.mrna1;Target=Rr02665.t1 2908 2982 +
L3SC0000023	rubus_genome	exon	166068	166490	100	-	.	ID=Rr02665.t1.mrna1.exon24;Name=Rr02665.t1;Parent=Rr02665.t1.mrna1;Target=Rr02665.t1 2983 3405 +
L3SC0000023	rubus_genome	exon	165615	165959	100	-	.	ID=Rr02665.t1.mrna1.exon25;Name=Rr02665.t1;Parent=Rr02665.t1.mrna1;Target=Rr02665.t1 3406 3750 +
L3SC0000023	rubus_genome	exon	165389	165520	100	-	.	ID=Rr02665.t1.mrna1.exon26;Name=Rr02665.t1;Parent=Rr02665.t1.mrna1;Target=Rr02665.t1 3751 3882 +
L3SC0000023	rubus_genome	exon	164858	164971	100	-	.	ID=Rr02665.t1.mrna1.exon27;Name=Rr02665.t1;Parent=Rr02665.t1.mrna1;Target=Rr02665.t1 3883 3996 +
L3SC0000023	rubus_genome	exon	164595	164779	100	-	.	ID=Rr02665.t1.mrna1.exon28;Name=Rr02665.t1;Parent=Rr02665.t1.mrna1;Target=Rr02665.t1 3997 4181 +
L3SC0000023	rubus_genome	exon	164329	164437	100	-	.	ID=Rr02665.t1.mrna1.exon29;Name=Rr02665.t1;Parent=Rr02665.t1.mrna1;Target=Rr02665.t1 4182 4290 +
L3SC0000023	rubus_genome	exon	163997	164140	100	-	.	ID=Rr02665.t1.mrna1.exon30;Name=Rr02665.t1;Parent=Rr02665.t1.mrna1;Target=Rr02665.t1 4291 4434 +
L3SC0000023	rubus_genome	exon	163609	163893	100	-	.	ID=Rr02665.t1.mrna1.exon31;Name=Rr02665.t1;Parent=Rr02665.t1.mrna1;Target=Rr02665.t1 4435 4719 +
L3SC0000023	rubus_genome	exon	162376	163011	100	-	.	ID=Rr02665.t1.mrna1.exon32;Name=Rr02665.t1;Parent=Rr02665.t1.mrna1;Target=Rr02665.t1 4720 5355 +
L3SC0000023	rubus_genome	exon	162091	162282	100	-	.	ID=Rr02665.t1.mrna1.exon33;Name=Rr02665.t1;Parent=Rr02665.t1.mrna1;Target=Rr02665.t1 5356 5547 +
L3SC0000023	rubus_genome	exon	161895	161998	100	-	.	ID=Rr02665.t1.mrna1.exon34;Name=Rr02665.t1;Parent=Rr02665.t1.mrna1;Target=Rr02665.t1 5548 5651 +
L3SC0000023	rubus_genome	exon	161017	161306	100	-	.	ID=Rr02665.t1.mrna1.exon35;Name=Rr02665.t1;Parent=Rr02665.t1.mrna1;Target=Rr02665.t1 5652 5941 +
L3SC0000023	rubus_genome	exon	160830	160914	100	-	.	ID=Rr02665.t1.mrna1.exon36;Name=Rr02665.t1;Parent=Rr02665.t1.mrna1;Target=Rr02665.t1 5942 6026 +
L3SC0000023	rubus_genome	exon	160342	160677	100	-	.	ID=Rr02665.t1.mrna1.exon37;Name=Rr02665.t1;Parent=Rr02665.t1.mrna1;Target=Rr02665.t1 6027 6362 +
L3SC0000023	rubus_genome	exon	158887	159733	100	-	.	ID=Rr02665.t1.mrna1.exon38;Name=Rr02665.t1;Parent=Rr02665.t1.mrna1;Target=Rr02665.t1 6363 7209 +
L3SC0000023	rubus_genome	exon	157587	157750	100	-	.	ID=Rr02665.t1.mrna1.exon39;Name=Rr02665.t1;Parent=Rr02665.t1.mrna1;Target=Rr02665.t1 7210 7373 +
L3SC0000023	rubus_genome	exon	157047	157209	100	-	.	ID=Rr02665.t1.mrna1.exon40;Name=Rr02665.t1;Parent=Rr02665.t1.mrna1;Target=Rr02665.t1 7374 7536 +
L3SC0000023	rubus_genome	exon	156659	156928	100	-	.	ID=Rr02665.t1.mrna1.exon41;Name=Rr02665.t1;Parent=Rr02665.t1.mrna1;Target=Rr02665.t1 7537 7806 +
L3SC0000023	rubus_genome	exon	156217	156411	100	-	.	ID=Rr02665.t1.mrna1.exon42;Name=Rr02665.t1;Parent=Rr02665.t1.mrna1;Target=Rr02665.t1 7807 8001 +
L3SC0000023	rubus_genome	exon	155626	155668	100	-	.	ID=Rr02665.t1.mrna1.exon43;Name=Rr02665.t1;Parent=Rr02665.t1.mrna1;Target=Rr02665.t1 8002 8044 +
L3SC0000023	rubus_genome	exon	153782	153906	100	-	.	ID=Rr02665.t1.mrna1.exon44;Name=Rr02665.t1;Parent=Rr02665.t1.mrna1;Target=Rr02665.t1 8045 8169 +
L3SC0000023	rubus_genome	exon	153107	153604	100	-	.	ID=Rr02665.t1.mrna1.exon45;Name=Rr02665.t1;Parent=Rr02665.t1.mrna1;Target=Rr02665.t1 8170 8667 +
L3SC0000023	rubus_genome	exon	152127	152894	100	-	.	ID=Rr02665.t1.mrna1.exon46;Name=Rr02665.t1;Parent=Rr02665.t1.mrna1;Target=Rr02665.t1 8668 9435 +
L3SC0000023	rubus_genome	exon	151949	152022	100	-	.	ID=Rr02665.t1.mrna1.exon47;Name=Rr02665.t1;Parent=Rr02665.t1.mrna1;Target=Rr02665.t1 9436 9509 +
L3SC0000023	rubus_genome	exon	151488	151836	100	-	.	ID=Rr02665.t1.mrna1.exon48;Name=Rr02665.t1;Parent=Rr02665.t1.mrna1;Target=Rr02665.t1 9510 9858 +
L3SC0000023	rubus_genome	exon	151310	151408	100	-	.	ID=Rr02665.t1.mrna1.exon49;Name=Rr02665.t1;Parent=Rr02665.t1.mrna1;Target=Rr02665.t1 9859 9957 +
L3SC0000023	rubus_genome	exon	151077	151232	100	-	.	ID=Rr02665.t1.mrna1.exon50;Name=Rr02665.t1;Parent=Rr02665.t1.mrna1;Target=Rr02665.t1 9958 10113 +
L3SC0000023	rubus_genome	exon	149495	149676	100	-	.	ID=Rr02665.t1.mrna1.exon51;Name=Rr02665.t1;Parent=Rr02665.t1.mrna1;Target=Rr02665.t1 10114 10295 +
L3SC0000023	rubus_genome	exon	148883	149404	100	-	.	ID=Rr02665.t1.mrna1.exon52;Name=Rr02665.t1;Parent=Rr02665.t1.mrna1;Target=Rr02665.t1 10296 10817 +
L3SC0000023	rubus_genome	exon	148283	148460	100	-	.	ID=Rr02665.t1.mrna1.exon53;Name=Rr02665.t1;Parent=Rr02665.t1.mrna1;Target=Rr02665.t1 10818 10995 +
L3SC0000023	rubus_genome	exon	148046	148182	100	-	.	ID=Rr02665.t1.mrna1.exon54;Name=Rr02665.t1;Parent=Rr02665.t1.mrna1;Target=Rr02665.t1 10996 11132 +
L3SC0000023	rubus_genome	exon	147160	147286	100	-	.	ID=Rr02665.t1.mrna1.exon55;Name=Rr02665.t1;Parent=Rr02665.t1.mrna1;Target=Rr02665.t1 11133 11259 +
L3SC0000023	rubus_genome	exon	146627	146848	100	-	.	ID=Rr02665.t1.mrna1.exon56;Name=Rr02665.t1;Parent=Rr02665.t1.mrna1;Target=Rr02665.t1 11260 11481 +
L3SC0000023	rubus_genome	exon	146200	146559	100	-	.	ID=Rr02665.t1.mrna1.exon57;Name=Rr02665.t1;Parent=Rr02665.t1.mrna1;Target=Rr02665.t1 11482 11841 +
L3SC0000023	rubus_genome	exon	145665	145823	100	-	.	ID=Rr02665.t1.mrna1.exon58;Name=Rr02665.t1;Parent=Rr02665.t1.mrna1;Target=Rr02665.t1 11842 12000 +
L3SC0000023	rubus_genome	exon	145280	145564	100	-	.	ID=Rr02665.t1.mrna1.exon59;Name=Rr02665.t1;Parent=Rr02665.t1.mrna1;Target=Rr02665.t1 12001 12285 +
L3SC0000023	rubus_genome	exon	144991	145206	100	-	.	ID=Rr02665.t1.mrna1.exon60;Name=Rr02665.t1;Parent=Rr02665.t1.mrna1;Target=Rr02665.t1 12286 12501 +
L3SC0000023	rubus_genome	exon	144814	144866	100	-	.	ID=Rr02665.t1.mrna1.exon61;Name=Rr02665.t1;Parent=Rr02665.t1.mrna1;Target=Rr02665.t1 12502 12554 +
L3SC0000023	rubus_genome	exon	144162	144270	100	-	.	ID=Rr02665.t1.mrna1.exon62;Name=Rr02665.t1;Parent=Rr02665.t1.mrna1;Target=Rr02665.t1 12555 12663 +
L3SC0000023	rubus_genome	exon	143451	143630	100	-	.	ID=Rr02665.t1.mrna1.exon63;Name=Rr02665.t1;Parent=Rr02665.t1.mrna1;Target=Rr02665.t1 12664 12843 +
L3SC0000023	rubus_genome	exon	142298	142314	100	-	.	ID=Rr02665.t1.mrna1.exon64;Name=Rr02665.t1;Parent=Rr02665.t1.mrna1;Target=Rr02665.t1 12844 12860 +
L3SC0000023	rubus_genome	exon	141077	142190	100	-	.	ID=Rr02665.t1.mrna1.exon65;Name=Rr02665.t1;Parent=Rr02665.t1.mrna1;Target=Rr02665.t1 12861 13974 +
L3SC0000023	rubus_genome	exon	139734	140783	100	-	.	ID=Rr02665.t1.mrna1.exon66;Name=Rr02665.t1;Parent=Rr02665.t1.mrna1;Target=Rr02665.t1 13975 15024 +
L3SC0000023	rubus_genome	CDS	183297	183393	100	-	0	ID=Rr02665.t1.mrna1.cds1;Name=Rr02665.t1;Parent=Rr02665.t1.mrna1;Target=Rr02665.t1 1 97 +
L3SC0000023	rubus_genome	CDS	181281	181384	100	-	1	ID=Rr02665.t1.mrna1.cds2;Name=Rr02665.t1;Parent=Rr02665.t1.mrna1;Target=Rr02665.t1 98 201 +
L3SC0000023	rubus_genome	CDS	177671	177805	100	-	0	ID=Rr02665.t1.mrna1.cds3;Name=Rr02665.t1;Parent=Rr02665.t1.mrna1;Target=Rr02665.t1 202 336 +
L3SC0000023	rubus_genome	CDS	177537	177587	100	-	0	ID=Rr02665.t1.mrna1.cds4;Name=Rr02665.t1;Parent=Rr02665.t1.mrna1;Target=Rr02665.t1 337 387 +
L3SC0000023	rubus_genome	CDS	177249	177343	100	-	0	ID=Rr02665.t1.mrna1.cds5;Name=Rr02665.t1;Parent=Rr02665.t1.mrna1;Target=Rr02665.t1 388 482 +
L3SC0000023	rubus_genome	CDS	177047	177164	100	-	2	ID=Rr02665.t1.mrna1.cds6;Name=Rr02665.t1;Parent=Rr02665.t1.mrna1;Target=Rr02665.t1 483 600 +
L3SC0000023	rubus_genome	CDS	176541	176642	100	-	0	ID=Rr02665.t1.mrna1.cds7;Name=Rr02665.t1;Parent=Rr02665.t1.mrna1;Target=Rr02665.t1 601 702 +
L3SC0000023	rubus_genome	CDS	176229	176417	100	-	0	ID=Rr02665.t1.mrna1.cds8;Name=Rr02665.t1;Parent=Rr02665.t1.mrna1;Target=Rr02665.t1 703 891 +
L3SC0000023	rubus_genome	CDS	175952	176112	100	-	0	ID=Rr02665.t1.mrna1.cds9;Name=Rr02665.t1;Parent=Rr02665.t1.mrna1;Target=Rr02665.t1 892 1052 +
L3SC0000023	rubus_genome	CDS	175486	175656	100	-	2	ID=Rr02665.t1.mrna1.cds10;Name=Rr02665.t1;Parent=Rr02665.t1.mrna1;Target=Rr02665.t1 1053 1223 +
L3SC0000023	rubus_genome	CDS	173603	173692	100	-	2	ID=Rr02665.t1.mrna1.cds11;Name=Rr02665.t1;Parent=Rr02665.t1.mrna1;Target=Rr02665.t1 1224 1313 +
L3SC0000023	rubus_genome	CDS	173174	173498	100	-	2	ID=Rr02665.t1.mrna1.cds12;Name=Rr02665.t1;Parent=Rr02665.t1.mrna1;Target=Rr02665.t1 1314 1638 +
L3SC0000023	rubus_genome	CDS	172944	173048	100	-	0	ID=Rr02665.t1.mrna1.cds13;Name=Rr02665.t1;Parent=Rr02665.t1.mrna1;Target=Rr02665.t1 1639 1743 +
L3SC0000023	rubus_genome	CDS	172772	172864	100	-	0	ID=Rr02665.t1.mrna1.cds14;Name=Rr02665.t1;Parent=Rr02665.t1.mrna1;Target=Rr02665.t1 1744 1836 +
L3SC0000023	rubus_genome	CDS	171420	171487	100	-	0	ID=Rr02665.t1.mrna1.cds15;Name=Rr02665.t1;Parent=Rr02665.t1.mrna1;Target=Rr02665.t1 1837 1904 +
L3SC0000023	rubus_genome	CDS	170589	170709	100	-	2	ID=Rr02665.t1.mrna1.cds16;Name=Rr02665.t1;Parent=Rr02665.t1.mrna1;Target=Rr02665.t1 1905 2025 +
L3SC0000023	rubus_genome	CDS	170301	170507	100	-	0	ID=Rr02665.t1.mrna1.cds17;Name=Rr02665.t1;Parent=Rr02665.t1.mrna1;Target=Rr02665.t1 2026 2232 +
L3SC0000023	rubus_genome	CDS	169986	170189	100	-	0	ID=Rr02665.t1.mrna1.cds18;Name=Rr02665.t1;Parent=Rr02665.t1.mrna1;Target=Rr02665.t1 2233 2436 +
L3SC0000023	rubus_genome	CDS	169729	169838	100	-	0	ID=Rr02665.t1.mrna1.cds19;Name=Rr02665.t1;Parent=Rr02665.t1.mrna1;Target=Rr02665.t1 2437 2546 +
L3SC0000023	rubus_genome	CDS	168770	168866	100	-	2	ID=Rr02665.t1.mrna1.cds20;Name=Rr02665.t1;Parent=Rr02665.t1.mrna1;Target=Rr02665.t1 2547 2643 +
L3SC0000023	rubus_genome	CDS	168575	168673	100	-	0	ID=Rr02665.t1.mrna1.cds21;Name=Rr02665.t1;Parent=Rr02665.t1.mrna1;Target=Rr02665.t1 2644 2742 +
L3SC0000023	rubus_genome	CDS	166723	166887	100	-	0	ID=Rr02665.t1.mrna1.cds22;Name=Rr02665.t1;Parent=Rr02665.t1.mrna1;Target=Rr02665.t1 2743 2907 +
L3SC0000023	rubus_genome	CDS	166575	166649	100	-	0	ID=Rr02665.t1.mrna1.cds23;Name=Rr02665.t1;Parent=Rr02665.t1.mrna1;Target=Rr02665.t1 2908 2982 +
L3SC0000023	rubus_genome	CDS	166068	166490	100	-	0	ID=Rr02665.t1.mrna1.cds24;Name=Rr02665.t1;Parent=Rr02665.t1.mrna1;Target=Rr02665.t1 2983 3405 +
L3SC0000023	rubus_genome	CDS	165615	165959	100	-	0	ID=Rr02665.t1.mrna1.cds25;Name=Rr02665.t1;Parent=Rr02665.t1.mrna1;Target=Rr02665.t1 3406 3750 +
L3SC0000023	rubus_genome	CDS	165389	165520	100	-	0	ID=Rr02665.t1.mrna1.cds26;Name=Rr02665.t1;Parent=Rr02665.t1.mrna1;Target=Rr02665.t1 3751 3882 +
L3SC0000023	rubus_genome	CDS	164858	164971	100	-	0	ID=Rr02665.t1.mrna1.cds27;Name=Rr02665.t1;Parent=Rr02665.t1.mrna1;Target=Rr02665.t1 3883 3996 +
L3SC0000023	rubus_genome	CDS	164595	164779	100	-	0	ID=Rr02665.t1.mrna1.cds28;Name=Rr02665.t1;Parent=Rr02665.t1.mrna1;Target=Rr02665.t1 3997 4181 +
L3SC0000023	rubus_genome	CDS	164329	164437	100	-	2	ID=Rr02665.t1.mrna1.cds29;Name=Rr02665.t1;Parent=Rr02665.t1.mrna1;Target=Rr02665.t1 4182 4290 +
L3SC0000023	rubus_genome	CDS	163997	164140	100	-	0	ID=Rr02665.t1.mrna1.cds30;Name=Rr02665.t1;Parent=Rr02665.t1.mrna1;Target=Rr02665.t1 4291 4434 +
L3SC0000023	rubus_genome	CDS	163609	163893	100	-	0	ID=Rr02665.t1.mrna1.cds31;Name=Rr02665.t1;Parent=Rr02665.t1.mrna1;Target=Rr02665.t1 4435 4719 +
L3SC0000023	rubus_genome	CDS	162376	163011	100	-	0	ID=Rr02665.t1.mrna1.cds32;Name=Rr02665.t1;Parent=Rr02665.t1.mrna1;Target=Rr02665.t1 4720 5355 +
L3SC0000023	rubus_genome	CDS	162091	162282	100	-	0	ID=Rr02665.t1.mrna1.cds33;Name=Rr02665.t1;Parent=Rr02665.t1.mrna1;Target=Rr02665.t1 5356 5547 +
L3SC0000023	rubus_genome	CDS	161895	161998	100	-	0	ID=Rr02665.t1.mrna1.cds34;Name=Rr02665.t1;Parent=Rr02665.t1.mrna1;Target=Rr02665.t1 5548 5651 +
L3SC0000023	rubus_genome	CDS	161017	161306	100	-	2	ID=Rr02665.t1.mrna1.cds35;Name=Rr02665.t1;Parent=Rr02665.t1.mrna1;Target=Rr02665.t1 5652 5941 +
L3SC0000023	rubus_genome	CDS	160830	160914	100	-	1	ID=Rr02665.t1.mrna1.cds36;Name=Rr02665.t1;Parent=Rr02665.t1.mrna1;Target=Rr02665.t1 5942 6026 +
L3SC0000023	rubus_genome	CDS	160342	160677	100	-	2	ID=Rr02665.t1.mrna1.cds37;Name=Rr02665.t1;Parent=Rr02665.t1.mrna1;Target=Rr02665.t1 6027 6362 +
L3SC0000023	rubus_genome	CDS	158887	159733	100	-	2	ID=Rr02665.t1.mrna1.cds38;Name=Rr02665.t1;Parent=Rr02665.t1.mrna1;Target=Rr02665.t1 6363 7209 +
L3SC0000023	rubus_genome	CDS	157587	157750	100	-	0	ID=Rr02665.t1.mrna1.cds39;Name=Rr02665.t1;Parent=Rr02665.t1.mrna1;Target=Rr02665.t1 7210 7373 +
L3SC0000023	rubus_genome	CDS	157047	157209	100	-	2	ID=Rr02665.t1.mrna1.cds40;Name=Rr02665.t1;Parent=Rr02665.t1.mrna1;Target=Rr02665.t1 7374 7536 +
L3SC0000023	rubus_genome	CDS	156659	156928	100	-	0	ID=Rr02665.t1.mrna1.cds41;Name=Rr02665.t1;Parent=Rr02665.t1.mrna1;Target=Rr02665.t1 7537 7806 +
L3SC0000023	rubus_genome	CDS	156217	156411	100	-	0	ID=Rr02665.t1.mrna1.cds42;Name=Rr02665.t1;Parent=Rr02665.t1.mrna1;Target=Rr02665.t1 7807 8001 +
L3SC0000023	rubus_genome	CDS	155626	155668	100	-	0	ID=Rr02665.t1.mrna1.cds43;Name=Rr02665.t1;Parent=Rr02665.t1.mrna1;Target=Rr02665.t1 8002 8044 +
L3SC0000023	rubus_genome	CDS	153782	153906	100	-	1	ID=Rr02665.t1.mrna1.cds44;Name=Rr02665.t1;Parent=Rr02665.t1.mrna1;Target=Rr02665.t1 8045 8169 +
L3SC0000023	rubus_genome	CDS	153107	153604	100	-	0	ID=Rr02665.t1.mrna1.cds45;Name=Rr02665.t1;Parent=Rr02665.t1.mrna1;Target=Rr02665.t1 8170 8667 +
L3SC0000023	rubus_genome	CDS	152127	152894	100	-	0	ID=Rr02665.t1.mrna1.cds46;Name=Rr02665.t1;Parent=Rr02665.t1.mrna1;Target=Rr02665.t1 8668 9435 +
L3SC0000023	rubus_genome	CDS	151949	152022	100	-	0	ID=Rr02665.t1.mrna1.cds47;Name=Rr02665.t1;Parent=Rr02665.t1.mrna1;Target=Rr02665.t1 9436 9509 +
L3SC0000023	rubus_genome	CDS	151488	151836	100	-	2	ID=Rr02665.t1.mrna1.cds48;Name=Rr02665.t1;Parent=Rr02665.t1.mrna1;Target=Rr02665.t1 9510 9858 +
L3SC0000023	rubus_genome	CDS	151310	151408	100	-	0	ID=Rr02665.t1.mrna1.cds49;Name=Rr02665.t1;Parent=Rr02665.t1.mrna1;Target=Rr02665.t1 9859 9957 +
L3SC0000023	rubus_genome	CDS	151077	151232	100	-	0	ID=Rr02665.t1.mrna1.cds50;Name=Rr02665.t1;Parent=Rr02665.t1.mrna1;Target=Rr02665.t1 9958 10113 +
L3SC0000023	rubus_genome	CDS	149495	149676	100	-	0	ID=Rr02665.t1.mrna1.cds51;Name=Rr02665.t1;Parent=Rr02665.t1.mrna1;Target=Rr02665.t1 10114 10295 +
L3SC0000023	rubus_genome	CDS	148883	149404	100	-	2	ID=Rr02665.t1.mrna1.cds52;Name=Rr02665.t1;Parent=Rr02665.t1.mrna1;Target=Rr02665.t1 10296 10817 +
L3SC0000023	rubus_genome	CDS	148283	148460	100	-	2	ID=Rr02665.t1.mrna1.cds53;Name=Rr02665.t1;Parent=Rr02665.t1.mrna1;Target=Rr02665.t1 10818 10995 +
L3SC0000023	rubus_genome	CDS	148046	148182	100	-	0	ID=Rr02665.t1.mrna1.cds54;Name=Rr02665.t1;Parent=Rr02665.t1.mrna1;Target=Rr02665.t1 10996 11132 +
L3SC0000023	rubus_genome	CDS	147160	147286	100	-	2	ID=Rr02665.t1.mrna1.cds55;Name=Rr02665.t1;Parent=Rr02665.t1.mrna1;Target=Rr02665.t1 11133 11259 +
L3SC0000023	rubus_genome	CDS	146627	146848	100	-	0	ID=Rr02665.t1.mrna1.cds56;Name=Rr02665.t1;Parent=Rr02665.t1.mrna1;Target=Rr02665.t1 11260 11481 +
L3SC0000023	rubus_genome	CDS	146200	146559	100	-	0	ID=Rr02665.t1.mrna1.cds57;Name=Rr02665.t1;Parent=Rr02665.t1.mrna1;Target=Rr02665.t1 11482 11841 +
L3SC0000023	rubus_genome	CDS	145665	145823	100	-	0	ID=Rr02665.t1.mrna1.cds58;Name=Rr02665.t1;Parent=Rr02665.t1.mrna1;Target=Rr02665.t1 11842 12000 +
L3SC0000023	rubus_genome	CDS	145280	145564	100	-	0	ID=Rr02665.t1.mrna1.cds59;Name=Rr02665.t1;Parent=Rr02665.t1.mrna1;Target=Rr02665.t1 12001 12285 +
L3SC0000023	rubus_genome	CDS	144991	145206	100	-	0	ID=Rr02665.t1.mrna1.cds60;Name=Rr02665.t1;Parent=Rr02665.t1.mrna1;Target=Rr02665.t1 12286 12501 +
L3SC0000023	rubus_genome	CDS	144814	144866	100	-	0	ID=Rr02665.t1.mrna1.cds61;Name=Rr02665.t1;Parent=Rr02665.t1.mrna1;Target=Rr02665.t1 12502 12554 +
L3SC0000023	rubus_genome	CDS	144162	144270	100	-	2	ID=Rr02665.t1.mrna1.cds62;Name=Rr02665.t1;Parent=Rr02665.t1.mrna1;Target=Rr02665.t1 12555 12663 +
L3SC0000023	rubus_genome	CDS	143451	143630	100	-	0	ID=Rr02665.t1.mrna1.cds63;Name=Rr02665.t1;Parent=Rr02665.t1.mrna1;Target=Rr02665.t1 12664 12843 +
L3SC0000023	rubus_genome	CDS	142298	142314	100	-	0	ID=Rr02665.t1.mrna1.cds64;Name=Rr02665.t1;Parent=Rr02665.t1.mrna1;Target=Rr02665.t1 12844 12860 +
L3SC0000023	rubus_genome	CDS	141077	142190	100	-	2	ID=Rr02665.t1.mrna1.cds65;Name=Rr02665.t1;Parent=Rr02665.t1.mrna1;Target=Rr02665.t1 12861 13974 +
L3SC0000023	rubus_genome	CDS	139734	140783	100	-	0	ID=Rr02665.t1.mrna1.cds66;Name=Rr02665.t1;Parent=Rr02665.t1.mrna1;Target=Rr02665.t1 13975 15024 +
L3SC0000023	rubus_genome	gene	184928	187944	.	-	.	ID=Rr02666.t1.path1;Name=Rr02666.t1
L3SC0000023	rubus_genome	mRNA	184928	187944	.	-	.	ID=Rr02666.t1.mrna1;Name=Rr02666.t1;Parent=Rr02666.t1.path1;coverage=100.0;identity=100.0;matches=2373;mismatches=0;indels=0;unknowns=0
L3SC0000023	rubus_genome	exon	187792	187944	100	-	.	ID=Rr02666.t1.mrna1.exon1;Name=Rr02666.t1;Parent=Rr02666.t1.mrna1;Target=Rr02666.t1 1 153 +
L3SC0000023	rubus_genome	exon	186658	187656	100	-	.	ID=Rr02666.t1.mrna1.exon2;Name=Rr02666.t1;Parent=Rr02666.t1.mrna1;Target=Rr02666.t1 154 1152 +
L3SC0000023	rubus_genome	exon	185637	186574	100	-	.	ID=Rr02666.t1.mrna1.exon3;Name=Rr02666.t1;Parent=Rr02666.t1.mrna1;Target=Rr02666.t1 1153 2090 +
L3SC0000023	rubus_genome	exon	184928	185210	100	-	.	ID=Rr02666.t1.mrna1.exon4;Name=Rr02666.t1;Parent=Rr02666.t1.mrna1;Target=Rr02666.t1 2091 2373 +
L3SC0000023	rubus_genome	CDS	187792	187944	100	-	0	ID=Rr02666.t1.mrna1.cds1;Name=Rr02666.t1;Parent=Rr02666.t1.mrna1;Target=Rr02666.t1 1 153 +
L3SC0000023	rubus_genome	CDS	186658	187656	100	-	0	ID=Rr02666.t1.mrna1.cds2;Name=Rr02666.t1;Parent=Rr02666.t1.mrna1;Target=Rr02666.t1 154 1152 +
L3SC0000023	rubus_genome	CDS	185637	186574	100	-	0	ID=Rr02666.t1.mrna1.cds3;Name=Rr02666.t1;Parent=Rr02666.t1.mrna1;Target=Rr02666.t1 1153 2090 +
L3SC0000023	rubus_genome	CDS	184928	185210	100	-	2	ID=Rr02666.t1.mrna1.cds4;Name=Rr02666.t1;Parent=Rr02666.t1.mrna1;Target=Rr02666.t1 2091 2373 +
L3SC0000023	rubus_genome	gene	223131	224491	.	-	.	ID=Rr02668.t1.path1;Name=Rr02668.t1
L3SC0000023	rubus_genome	mRNA	223131	224491	.	-	.	ID=Rr02668.t1.mrna1;Name=Rr02668.t1;Parent=Rr02668.t1.path1;coverage=100.0;identity=100.0;matches=1026;mismatches=0;indels=0;unknowns=0
L3SC0000023	rubus_genome	exon	224445	224491	100	-	.	ID=Rr02668.t1.mrna1.exon1;Name=Rr02668.t1;Parent=Rr02668.t1.mrna1;Target=Rr02668.t1 1 47 +
L3SC0000023	rubus_genome	exon	224258	224349	100	-	.	ID=Rr02668.t1.mrna1.exon2;Name=Rr02668.t1;Parent=Rr02668.t1.mrna1;Target=Rr02668.t1 48 139 +
L3SC0000023	rubus_genome	exon	223794	224137	100	-	.	ID=Rr02668.t1.mrna1.exon3;Name=Rr02668.t1;Parent=Rr02668.t1.mrna1;Target=Rr02668.t1 140 483 +
L3SC0000023	rubus_genome	exon	223131	223673	100	-	.	ID=Rr02668.t1.mrna1.exon4;Name=Rr02668.t1;Parent=Rr02668.t1.mrna1;Target=Rr02668.t1 484 1026 +
L3SC0000023	rubus_genome	CDS	224445	224491	100	-	0	ID=Rr02668.t1.mrna1.cds1;Name=Rr02668.t1;Parent=Rr02668.t1.mrna1;Target=Rr02668.t1 1 47 +
L3SC0000023	rubus_genome	CDS	224258	224349	100	-	2	ID=Rr02668.t1.mrna1.cds2;Name=Rr02668.t1;Parent=Rr02668.t1.mrna1;Target=Rr02668.t1 48 139 +
L3SC0000023	rubus_genome	CDS	223794	224137	100	-	1	ID=Rr02668.t1.mrna1.cds3;Name=Rr02668.t1;Parent=Rr02668.t1.mrna1;Target=Rr02668.t1 140 483 +
L3SC0000023	rubus_genome	CDS	223131	223673	100	-	0	ID=Rr02668.t1.mrna1.cds4;Name=Rr02668.t1;Parent=Rr02668.t1.mrna1;Target=Rr02668.t1 484 1026 +
L3SC0000023	rubus_genome	gene	246901	252878	.	-	.	ID=Rr02669.t1.path1;Name=Rr02669.t1
L3SC0000023	rubus_genome	mRNA	246901	252878	.	-	.	ID=Rr02669.t1.mrna1;Name=Rr02669.t1;Parent=Rr02669.t1.path1;coverage=100.0;identity=100.0;matches=1149;mismatches=0;indels=0;unknowns=0
L3SC0000023	rubus_genome	exon	252694	252878	100	-	.	ID=Rr02669.t1.mrna1.exon1;Name=Rr02669.t1;Parent=Rr02669.t1.mrna1;Target=Rr02669.t1 1 185 +
L3SC0000023	rubus_genome	exon	250125	250186	100	-	.	ID=Rr02669.t1.mrna1.exon2;Name=Rr02669.t1;Parent=Rr02669.t1.mrna1;Target=Rr02669.t1 186 247 +
L3SC0000023	rubus_genome	exon	248335	248425	100	-	.	ID=Rr02669.t1.mrna1.exon3;Name=Rr02669.t1;Parent=Rr02669.t1.mrna1;Target=Rr02669.t1 248 338 +
L3SC0000023	rubus_genome	exon	247690	247792	100	-	.	ID=Rr02669.t1.mrna1.exon4;Name=Rr02669.t1;Parent=Rr02669.t1.mrna1;Target=Rr02669.t1 339 441 +
L3SC0000023	rubus_genome	exon	246901	247608	100	-	.	ID=Rr02669.t1.mrna1.exon5;Name=Rr02669.t1;Parent=Rr02669.t1.mrna1;Target=Rr02669.t1 442 1149 +
L3SC0000023	rubus_genome	CDS	252694	252878	100	-	0	ID=Rr02669.t1.mrna1.cds1;Name=Rr02669.t1;Parent=Rr02669.t1.mrna1;Target=Rr02669.t1 1 185 +
L3SC0000023	rubus_genome	CDS	250125	250186	100	-	2	ID=Rr02669.t1.mrna1.cds2;Name=Rr02669.t1;Parent=Rr02669.t1.mrna1;Target=Rr02669.t1 186 247 +
L3SC0000023	rubus_genome	CDS	248335	248425	100	-	1	ID=Rr02669.t1.mrna1.cds3;Name=Rr02669.t1;Parent=Rr02669.t1.mrna1;Target=Rr02669.t1 248 338 +
L3SC0000023	rubus_genome	CDS	247690	247792	100	-	2	ID=Rr02669.t1.mrna1.cds4;Name=Rr02669.t1;Parent=Rr02669.t1.mrna1;Target=Rr02669.t1 339 441 +
L3SC0000023	rubus_genome	CDS	246901	247608	100	-	0	ID=Rr02669.t1.mrna1.cds5;Name=Rr02669.t1;Parent=Rr02669.t1.mrna1;Target=Rr02669.t1 442 1149 +
L3SC0000023	rubus_genome	gene	262373	272345	.	+	.	ID=Rr02670.t1.path1;Name=Rr02670.t1
L3SC0000023	rubus_genome	mRNA	262373	272345	.	+	.	ID=Rr02670.t1.mrna1;Name=Rr02670.t1;Parent=Rr02670.t1.path1;coverage=100.0;identity=100.0;matches=2664;mismatches=0;indels=0;unknowns=0
L3SC0000023	rubus_genome	exon	262373	262479	100	+	.	ID=Rr02670.t1.mrna1.exon1;Name=Rr02670.t1;Parent=Rr02670.t1.mrna1;Target=Rr02670.t1 1 107 +
L3SC0000023	rubus_genome	exon	262959	263071	100	+	.	ID=Rr02670.t1.mrna1.exon2;Name=Rr02670.t1;Parent=Rr02670.t1.mrna1;Target=Rr02670.t1 108 220 +
L3SC0000023	rubus_genome	exon	263174	263279	100	+	.	ID=Rr02670.t1.mrna1.exon3;Name=Rr02670.t1;Parent=Rr02670.t1.mrna1;Target=Rr02670.t1 221 326 +
L3SC0000023	rubus_genome	exon	263587	263756	100	+	.	ID=Rr02670.t1.mrna1.exon4;Name=Rr02670.t1;Parent=Rr02670.t1.mrna1;Target=Rr02670.t1 327 496 +
L3SC0000023	rubus_genome	exon	264110	264201	100	+	.	ID=Rr02670.t1.mrna1.exon5;Name=Rr02670.t1;Parent=Rr02670.t1.mrna1;Target=Rr02670.t1 497 588 +
L3SC0000023	rubus_genome	exon	264431	264610	100	+	.	ID=Rr02670.t1.mrna1.exon6;Name=Rr02670.t1;Parent=Rr02670.t1.mrna1;Target=Rr02670.t1 589 768 +
L3SC0000023	rubus_genome	exon	264697	264780	100	+	.	ID=Rr02670.t1.mrna1.exon7;Name=Rr02670.t1;Parent=Rr02670.t1.mrna1;Target=Rr02670.t1 769 852 +
L3SC0000023	rubus_genome	exon	265437	265564	100	+	.	ID=Rr02670.t1.mrna1.exon8;Name=Rr02670.t1;Parent=Rr02670.t1.mrna1;Target=Rr02670.t1 853 980 +
L3SC0000023	rubus_genome	exon	266667	266868	100	+	.	ID=Rr02670.t1.mrna1.exon9;Name=Rr02670.t1;Parent=Rr02670.t1.mrna1;Target=Rr02670.t1 981 1182 +
L3SC0000023	rubus_genome	exon	266950	267156	100	+	.	ID=Rr02670.t1.mrna1.exon10;Name=Rr02670.t1;Parent=Rr02670.t1.mrna1;Target=Rr02670.t1 1183 1389 +
L3SC0000023	rubus_genome	exon	267565	267695	100	+	.	ID=Rr02670.t1.mrna1.exon11;Name=Rr02670.t1;Parent=Rr02670.t1.mrna1;Target=Rr02670.t1 1390 1520 +
L3SC0000023	rubus_genome	exon	268237	268450	100	+	.	ID=Rr02670.t1.mrna1.exon12;Name=Rr02670.t1;Parent=Rr02670.t1.mrna1;Target=Rr02670.t1 1521 1734 +
L3SC0000023	rubus_genome	exon	268644	268946	100	+	.	ID=Rr02670.t1.mrna1.exon13;Name=Rr02670.t1;Parent=Rr02670.t1.mrna1;Target=Rr02670.t1 1735 2037 +
L3SC0000023	rubus_genome	exon	269453	269647	100	+	.	ID=Rr02670.t1.mrna1.exon14;Name=Rr02670.t1;Parent=Rr02670.t1.mrna1;Target=Rr02670.t1 2038 2232 +
L3SC0000023	rubus_genome	exon	270371	270616	100	+	.	ID=Rr02670.t1.mrna1.exon15;Name=Rr02670.t1;Parent=Rr02670.t1.mrna1;Target=Rr02670.t1 2233 2478 +
L3SC0000023	rubus_genome	exon	271963	272064	100	+	.	ID=Rr02670.t1.mrna1.exon16;Name=Rr02670.t1;Parent=Rr02670.t1.mrna1;Target=Rr02670.t1 2479 2580 +
L3SC0000023	rubus_genome	exon	272262	272345	100	+	.	ID=Rr02670.t1.mrna1.exon17;Name=Rr02670.t1;Parent=Rr02670.t1.mrna1;Target=Rr02670.t1 2581 2664 +
L3SC0000023	rubus_genome	CDS	262373	262479	100	+	0	ID=Rr02670.t1.mrna1.cds1;Name=Rr02670.t1;Parent=Rr02670.t1.mrna1;Target=Rr02670.t1 1 107 +
L3SC0000023	rubus_genome	CDS	262959	263071	100	+	2	ID=Rr02670.t1.mrna1.cds2;Name=Rr02670.t1;Parent=Rr02670.t1.mrna1;Target=Rr02670.t1 108 220 +
L3SC0000023	rubus_genome	CDS	263174	263279	100	+	1	ID=Rr02670.t1.mrna1.cds3;Name=Rr02670.t1;Parent=Rr02670.t1.mrna1;Target=Rr02670.t1 221 326 +
L3SC0000023	rubus_genome	CDS	263587	263756	100	+	2	ID=Rr02670.t1.mrna1.cds4;Name=Rr02670.t1;Parent=Rr02670.t1.mrna1;Target=Rr02670.t1 327 496 +
L3SC0000023	rubus_genome	CDS	264110	264201	100	+	1	ID=Rr02670.t1.mrna1.cds5;Name=Rr02670.t1;Parent=Rr02670.t1.mrna1;Target=Rr02670.t1 497 588 +
L3SC0000023	rubus_genome	CDS	264431	264610	100	+	0	ID=Rr02670.t1.mrna1.cds6;Name=Rr02670.t1;Parent=Rr02670.t1.mrna1;Target=Rr02670.t1 589 768 +
L3SC0000023	rubus_genome	CDS	264697	264780	100	+	0	ID=Rr02670.t1.mrna1.cds7;Name=Rr02670.t1;Parent=Rr02670.t1.mrna1;Target=Rr02670.t1 769 852 +
L3SC0000023	rubus_genome	CDS	265437	265564	100	+	0	ID=Rr02670.t1.mrna1.cds8;Name=Rr02670.t1;Parent=Rr02670.t1.mrna1;Target=Rr02670.t1 853 980 +
L3SC0000023	rubus_genome	CDS	266667	266868	100	+	2	ID=Rr02670.t1.mrna1.cds9;Name=Rr02670.t1;Parent=Rr02670.t1.mrna1;Target=Rr02670.t1 981 1182 +
L3SC0000023	rubus_genome	CDS	266950	267156	100	+	0	ID=Rr02670.t1.mrna1.cds10;Name=Rr02670.t1;Parent=Rr02670.t1.mrna1;Target=Rr02670.t1 1183 1389 +
L3SC0000023	rubus_genome	CDS	267565	267695	100	+	0	ID=Rr02670.t1.mrna1.cds11;Name=Rr02670.t1;Parent=Rr02670.t1.mrna1;Target=Rr02670.t1 1390 1520 +
L3SC0000023	rubus_genome	CDS	268237	268450	100	+	2	ID=Rr02670.t1.mrna1.cds12;Name=Rr02670.t1;Parent=Rr02670.t1.mrna1;Target=Rr02670.t1 1521 1734 +
L3SC0000023	rubus_genome	CDS	268644	268946	100	+	0	ID=Rr02670.t1.mrna1.cds13;Name=Rr02670.t1;Parent=Rr02670.t1.mrna1;Target=Rr02670.t1 1735 2037 +
L3SC0000023	rubus_genome	CDS	269453	269647	100	+	0	ID=Rr02670.t1.mrna1.cds14;Name=Rr02670.t1;Parent=Rr02670.t1.mrna1;Target=Rr02670.t1 2038 2232 +
L3SC0000023	rubus_genome	CDS	270371	270616	100	+	0	ID=Rr02670.t1.mrna1.cds15;Name=Rr02670.t1;Parent=Rr02670.t1.mrna1;Target=Rr02670.t1 2233 2478 +
L3SC0000023	rubus_genome	CDS	271963	272064	100	+	0	ID=Rr02670.t1.mrna1.cds16;Name=Rr02670.t1;Parent=Rr02670.t1.mrna1;Target=Rr02670.t1 2479 2580 +
L3SC0000023	rubus_genome	CDS	272262	272345	100	+	0	ID=Rr02670.t1.mrna1.cds17;Name=Rr02670.t1;Parent=Rr02670.t1.mrna1;Target=Rr02670.t1 2581 2664 +
L3SC0000023	rubus_genome	gene	274742	277709	.	-	.	ID=Rr02671.t1.path1;Name=Rr02671.t1
L3SC0000023	rubus_genome	mRNA	274742	277709	.	-	.	ID=Rr02671.t1.mrna1;Name=Rr02671.t1;Parent=Rr02671.t1.path1;coverage=100.0;identity=100.0;matches=1983;mismatches=0;indels=0;unknowns=0
L3SC0000023	rubus_genome	exon	277627	277709	100	-	.	ID=Rr02671.t1.mrna1.exon1;Name=Rr02671.t1;Parent=Rr02671.t1.mrna1;Target=Rr02671.t1 1 83 +
L3SC0000023	rubus_genome	exon	277121	277229	100	-	.	ID=Rr02671.t1.mrna1.exon2;Name=Rr02671.t1;Parent=Rr02671.t1.mrna1;Target=Rr02671.t1 84 192 +
L3SC0000023	rubus_genome	exon	274742	276532	100	-	.	ID=Rr02671.t1.mrna1.exon3;Name=Rr02671.t1;Parent=Rr02671.t1.mrna1;Target=Rr02671.t1 193 1983 +
L3SC0000023	rubus_genome	CDS	277627	277709	100	-	0	ID=Rr02671.t1.mrna1.cds1;Name=Rr02671.t1;Parent=Rr02671.t1.mrna1;Target=Rr02671.t1 1 83 +
L3SC0000023	rubus_genome	CDS	277121	277229	100	-	2	ID=Rr02671.t1.mrna1.cds2;Name=Rr02671.t1;Parent=Rr02671.t1.mrna1;Target=Rr02671.t1 84 192 +
L3SC0000023	rubus_genome	CDS	274742	276532	100	-	0	ID=Rr02671.t1.mrna1.cds3;Name=Rr02671.t1;Parent=Rr02671.t1.mrna1;Target=Rr02671.t1 193 1983 +
L3SC0000023	rubus_genome	gene	278250	280287	.	-	.	ID=Rr02672.t1.path1;Name=Rr02672.t1
L3SC0000023	rubus_genome	mRNA	278250	280287	.	-	.	ID=Rr02672.t1.mrna1;Name=Rr02672.t1;Parent=Rr02672.t1.path1;coverage=100.0;identity=100.0;matches=612;mismatches=0;indels=0;unknowns=0
L3SC0000023	rubus_genome	exon	280021	280287	100	-	.	ID=Rr02672.t1.mrna1.exon1;Name=Rr02672.t1;Parent=Rr02672.t1.mrna1;Target=Rr02672.t1 1 267 +
L3SC0000023	rubus_genome	exon	278250	278594	100	-	.	ID=Rr02672.t1.mrna1.exon2;Name=Rr02672.t1;Parent=Rr02672.t1.mrna1;Target=Rr02672.t1 268 612 +
L3SC0000023	rubus_genome	CDS	280021	280287	100	-	0	ID=Rr02672.t1.mrna1.cds1;Name=Rr02672.t1;Parent=Rr02672.t1.mrna1;Target=Rr02672.t1 1 267 +
L3SC0000023	rubus_genome	CDS	278250	278594	100	-	0	ID=Rr02672.t1.mrna1.cds2;Name=Rr02672.t1;Parent=Rr02672.t1.mrna1;Target=Rr02672.t1 268 612 +
L3SC0000023	rubus_genome	gene	301945	302427	.	+	.	ID=Rr02675.t1.path1;Name=Rr02675.t1
L3SC0000023	rubus_genome	mRNA	301945	302427	.	+	.	ID=Rr02675.t1.mrna1;Name=Rr02675.t1;Parent=Rr02675.t1.path1;coverage=100.0;identity=100.0;matches=483;mismatches=0;indels=0;unknowns=0
L3SC0000023	rubus_genome	exon	301945	302427	100	+	.	ID=Rr02675.t1.mrna1.exon1;Name=Rr02675.t1;Parent=Rr02675.t1.mrna1;Target=Rr02675.t1 483 1 .
L3SC0000023	rubus_genome	CDS	301945	302427	100	+	0	ID=Rr02675.t1.mrna1.cds1;Name=Rr02675.t1;Parent=Rr02675.t1.mrna1;Target=Rr02675.t1 483 1 .
L3SC0000023	rubus_genome	gene	327561	328916	.	-	.	ID=Rr02676.t1.path1;Name=Rr02676.t1
L3SC0000023	rubus_genome	mRNA	327561	328916	.	-	.	ID=Rr02676.t1.mrna1;Name=Rr02676.t1;Parent=Rr02676.t1.path1;coverage=100.0;identity=100.0;matches=1356;mismatches=0;indels=0;unknowns=0
L3SC0000023	rubus_genome	exon	327561	328916	100	-	.	ID=Rr02676.t1.mrna1.exon1;Name=Rr02676.t1;Parent=Rr02676.t1.mrna1;Target=Rr02676.t1 1356 1 .
L3SC0000023	rubus_genome	CDS	327561	328916	100	-	0	ID=Rr02676.t1.mrna1.cds1;Name=Rr02676.t1;Parent=Rr02676.t1.mrna1;Target=Rr02676.t1 1356 1 .
L3SC0000023	rubus_genome	gene	329798	330475	.	+	.	ID=Rr02677.t1.path1;Name=Rr02677.t1
L3SC0000023	rubus_genome	mRNA	329798	330475	.	+	.	ID=Rr02677.t1.mrna1;Name=Rr02677.t1;Parent=Rr02677.t1.path1;coverage=100.0;identity=100.0;matches=678;mismatches=0;indels=0;unknowns=0
L3SC0000023	rubus_genome	exon	329798	330475	100	+	.	ID=Rr02677.t1.mrna1.exon1;Name=Rr02677.t1;Parent=Rr02677.t1.mrna1;Target=Rr02677.t1 678 1 .
L3SC0000023	rubus_genome	CDS	329798	330475	100	+	0	ID=Rr02677.t1.mrna1.cds1;Name=Rr02677.t1;Parent=Rr02677.t1.mrna1;Target=Rr02677.t1 678 1 .
L3SC0000023	rubus_genome	gene	331254	342766	.	-	.	ID=Rr02678.t1.path1;Name=Rr02678.t1
L3SC0000023	rubus_genome	mRNA	331254	342766	.	-	.	ID=Rr02678.t1.mrna1;Name=Rr02678.t1;Parent=Rr02678.t1.path1;coverage=100.0;identity=100.0;matches=3822;mismatches=0;indels=0;unknowns=0
L3SC0000023	rubus_genome	exon	342236	342766	100	-	.	ID=Rr02678.t1.mrna1.exon1;Name=Rr02678.t1;Parent=Rr02678.t1.mrna1;Target=Rr02678.t1 1 531 +
L3SC0000023	rubus_genome	exon	340350	340601	100	-	.	ID=Rr02678.t1.mrna1.exon2;Name=Rr02678.t1;Parent=Rr02678.t1.mrna1;Target=Rr02678.t1 532 783 +
L3SC0000023	rubus_genome	exon	340078	340248	100	-	.	ID=Rr02678.t1.mrna1.exon3;Name=Rr02678.t1;Parent=Rr02678.t1.mrna1;Target=Rr02678.t1 784 954 +
L3SC0000023	rubus_genome	exon	339830	339880	100	-	.	ID=Rr02678.t1.mrna1.exon4;Name=Rr02678.t1;Parent=Rr02678.t1.mrna1;Target=Rr02678.t1 955 1005 +
L3SC0000023	rubus_genome	exon	339632	339724	100	-	.	ID=Rr02678.t1.mrna1.exon5;Name=Rr02678.t1;Parent=Rr02678.t1.mrna1;Target=Rr02678.t1 1006 1098 +
L3SC0000023	rubus_genome	exon	339434	339529	100	-	.	ID=Rr02678.t1.mrna1.exon6;Name=Rr02678.t1;Parent=Rr02678.t1.mrna1;Target=Rr02678.t1 1099 1194 +
L3SC0000023	rubus_genome	exon	339281	339331	100	-	.	ID=Rr02678.t1.mrna1.exon7;Name=Rr02678.t1;Parent=Rr02678.t1.mrna1;Target=Rr02678.t1 1195 1245 +
L3SC0000023	rubus_genome	exon	339064	339182	100	-	.	ID=Rr02678.t1.mrna1.exon8;Name=Rr02678.t1;Parent=Rr02678.t1.mrna1;Target=Rr02678.t1 1246 1364 +
L3SC0000023	rubus_genome	exon	338429	338537	100	-	.	ID=Rr02678.t1.mrna1.exon9;Name=Rr02678.t1;Parent=Rr02678.t1.mrna1;Target=Rr02678.t1 1365 1473 +
L3SC0000023	rubus_genome	exon	337927	338049	100	-	.	ID=Rr02678.t1.mrna1.exon10;Name=Rr02678.t1;Parent=Rr02678.t1.mrna1;Target=Rr02678.t1 1474 1596 +
L3SC0000023	rubus_genome	exon	337764	337835	100	-	.	ID=Rr02678.t1.mrna1.exon11;Name=Rr02678.t1;Parent=Rr02678.t1.mrna1;Target=Rr02678.t1 1597 1668 +
L3SC0000023	rubus_genome	exon	336846	336917	100	-	.	ID=Rr02678.t1.mrna1.exon12;Name=Rr02678.t1;Parent=Rr02678.t1.mrna1;Target=Rr02678.t1 1669 1740 +
L3SC0000023	rubus_genome	exon	336684	336750	100	-	.	ID=Rr02678.t1.mrna1.exon13;Name=Rr02678.t1;Parent=Rr02678.t1.mrna1;Target=Rr02678.t1 1741 1807 +
L3SC0000023	rubus_genome	exon	336062	336204	100	-	.	ID=Rr02678.t1.mrna1.exon14;Name=Rr02678.t1;Parent=Rr02678.t1.mrna1;Target=Rr02678.t1 1808 1950 +
L3SC0000023	rubus_genome	exon	335900	335971	100	-	.	ID=Rr02678.t1.mrna1.exon15;Name=Rr02678.t1;Parent=Rr02678.t1.mrna1;Target=Rr02678.t1 1951 2022 +
L3SC0000023	rubus_genome	exon	335667	335795	100	-	.	ID=Rr02678.t1.mrna1.exon16;Name=Rr02678.t1;Parent=Rr02678.t1.mrna1;Target=Rr02678.t1 2023 2151 +
L3SC0000023	rubus_genome	exon	335320	335475	100	-	.	ID=Rr02678.t1.mrna1.exon17;Name=Rr02678.t1;Parent=Rr02678.t1.mrna1;Target=Rr02678.t1 2152 2307 +
L3SC0000023	rubus_genome	exon	335087	335200	100	-	.	ID=Rr02678.t1.mrna1.exon18;Name=Rr02678.t1;Parent=Rr02678.t1.mrna1;Target=Rr02678.t1 2308 2421 +
L3SC0000023	rubus_genome	exon	334904	335002	100	-	.	ID=Rr02678.t1.mrna1.exon19;Name=Rr02678.t1;Parent=Rr02678.t1.mrna1;Target=Rr02678.t1 2422 2520 +
L3SC0000023	rubus_genome	exon	334741	334818	100	-	.	ID=Rr02678.t1.mrna1.exon20;Name=Rr02678.t1;Parent=Rr02678.t1.mrna1;Target=Rr02678.t1 2521 2598 +
L3SC0000023	rubus_genome	exon	334362	334496	100	-	.	ID=Rr02678.t1.mrna1.exon21;Name=Rr02678.t1;Parent=Rr02678.t1.mrna1;Target=Rr02678.t1 2599 2733 +
L3SC0000023	rubus_genome	exon	333815	333889	100	-	.	ID=Rr02678.t1.mrna1.exon22;Name=Rr02678.t1;Parent=Rr02678.t1.mrna1;Target=Rr02678.t1 2734 2808 +
L3SC0000023	rubus_genome	exon	333590	333707	100	-	.	ID=Rr02678.t1.mrna1.exon23;Name=Rr02678.t1;Parent=Rr02678.t1.mrna1;Target=Rr02678.t1 2809 2926 +
L3SC0000023	rubus_genome	exon	332665	333038	100	-	.	ID=Rr02678.t1.mrna1.exon24;Name=Rr02678.t1;Parent=Rr02678.t1.mrna1;Target=Rr02678.t1 2927 3300 +
L3SC0000023	rubus_genome	exon	332504	332566	100	-	.	ID=Rr02678.t1.mrna1.exon25;Name=Rr02678.t1;Parent=Rr02678.t1.mrna1;Target=Rr02678.t1 3301 3363 +
L3SC0000023	rubus_genome	exon	332334	332405	100	-	.	ID=Rr02678.t1.mrna1.exon26;Name=Rr02678.t1;Parent=Rr02678.t1.mrna1;Target=Rr02678.t1 3364 3435 +
L3SC0000023	rubus_genome	exon	331797	331928	100	-	.	ID=Rr02678.t1.mrna1.exon27;Name=Rr02678.t1;Parent=Rr02678.t1.mrna1;Target=Rr02678.t1 3436 3567 +
L3SC0000023	rubus_genome	exon	331587	331706	100	-	.	ID=Rr02678.t1.mrna1.exon28;Name=Rr02678.t1;Parent=Rr02678.t1.mrna1;Target=Rr02678.t1 3568 3687 +
L3SC0000023	rubus_genome	exon	331254	331388	100	-	.	ID=Rr02678.t1.mrna1.exon29;Name=Rr02678.t1;Parent=Rr02678.t1.mrna1;Target=Rr02678.t1 3688 3822 +
L3SC0000023	rubus_genome	CDS	342236	342766	100	-	0	ID=Rr02678.t1.mrna1.cds1;Name=Rr02678.t1;Parent=Rr02678.t1.mrna1;Target=Rr02678.t1 1 531 +
L3SC0000023	rubus_genome	CDS	340350	340601	100	-	0	ID=Rr02678.t1.mrna1.cds2;Name=Rr02678.t1;Parent=Rr02678.t1.mrna1;Target=Rr02678.t1 532 783 +
L3SC0000023	rubus_genome	CDS	340078	340248	100	-	0	ID=Rr02678.t1.mrna1.cds3;Name=Rr02678.t1;Parent=Rr02678.t1.mrna1;Target=Rr02678.t1 784 954 +
L3SC0000023	rubus_genome	CDS	339830	339880	100	-	0	ID=Rr02678.t1.mrna1.cds4;Name=Rr02678.t1;Parent=Rr02678.t1.mrna1;Target=Rr02678.t1 955 1005 +
L3SC0000023	rubus_genome	CDS	339632	339724	100	-	0	ID=Rr02678.t1.mrna1.cds5;Name=Rr02678.t1;Parent=Rr02678.t1.mrna1;Target=Rr02678.t1 1006 1098 +
L3SC0000023	rubus_genome	CDS	339434	339529	100	-	0	ID=Rr02678.t1.mrna1.cds6;Name=Rr02678.t1;Parent=Rr02678.t1.mrna1;Target=Rr02678.t1 1099 1194 +
L3SC0000023	rubus_genome	CDS	339281	339331	100	-	0	ID=Rr02678.t1.mrna1.cds7;Name=Rr02678.t1;Parent=Rr02678.t1.mrna1;Target=Rr02678.t1 1195 1245 +
L3SC0000023	rubus_genome	CDS	339064	339182	100	-	0	ID=Rr02678.t1.mrna1.cds8;Name=Rr02678.t1;Parent=Rr02678.t1.mrna1;Target=Rr02678.t1 1246 1364 +
L3SC0000023	rubus_genome	CDS	338429	338537	100	-	2	ID=Rr02678.t1.mrna1.cds9;Name=Rr02678.t1;Parent=Rr02678.t1.mrna1;Target=Rr02678.t1 1365 1473 +
L3SC0000023	rubus_genome	CDS	337927	338049	100	-	0	ID=Rr02678.t1.mrna1.cds10;Name=Rr02678.t1;Parent=Rr02678.t1.mrna1;Target=Rr02678.t1 1474 1596 +
L3SC0000023	rubus_genome	CDS	337764	337835	100	-	0	ID=Rr02678.t1.mrna1.cds11;Name=Rr02678.t1;Parent=Rr02678.t1.mrna1;Target=Rr02678.t1 1597 1668 +
L3SC0000023	rubus_genome	CDS	336846	336917	100	-	0	ID=Rr02678.t1.mrna1.cds12;Name=Rr02678.t1;Parent=Rr02678.t1.mrna1;Target=Rr02678.t1 1669 1740 +
L3SC0000023	rubus_genome	CDS	336684	336750	100	-	0	ID=Rr02678.t1.mrna1.cds13;Name=Rr02678.t1;Parent=Rr02678.t1.mrna1;Target=Rr02678.t1 1741 1807 +
L3SC0000023	rubus_genome	CDS	336062	336204	100	-	1	ID=Rr02678.t1.mrna1.cds14;Name=Rr02678.t1;Parent=Rr02678.t1.mrna1;Target=Rr02678.t1 1808 1950 +
L3SC0000023	rubus_genome	CDS	335900	335971	100	-	0	ID=Rr02678.t1.mrna1.cds15;Name=Rr02678.t1;Parent=Rr02678.t1.mrna1;Target=Rr02678.t1 1951 2022 +
L3SC0000023	rubus_genome	CDS	335667	335795	100	-	0	ID=Rr02678.t1.mrna1.cds16;Name=Rr02678.t1;Parent=Rr02678.t1.mrna1;Target=Rr02678.t1 2023 2151 +
L3SC0000023	rubus_genome	CDS	335320	335475	100	-	0	ID=Rr02678.t1.mrna1.cds17;Name=Rr02678.t1;Parent=Rr02678.t1.mrna1;Target=Rr02678.t1 2152 2307 +
L3SC0000023	rubus_genome	CDS	335087	335200	100	-	0	ID=Rr02678.t1.mrna1.cds18;Name=Rr02678.t1;Parent=Rr02678.t1.mrna1;Target=Rr02678.t1 2308 2421 +
L3SC0000023	rubus_genome	CDS	334904	335002	100	-	0	ID=Rr02678.t1.mrna1.cds19;Name=Rr02678.t1;Parent=Rr02678.t1.mrna1;Target=Rr02678.t1 2422 2520 +
L3SC0000023	rubus_genome	CDS	334741	334818	100	-	0	ID=Rr02678.t1.mrna1.cds20;Name=Rr02678.t1;Parent=Rr02678.t1.mrna1;Target=Rr02678.t1 2521 2598 +
L3SC0000023	rubus_genome	CDS	334362	334496	100	-	0	ID=Rr02678.t1.mrna1.cds21;Name=Rr02678.t1;Parent=Rr02678.t1.mrna1;Target=Rr02678.t1 2599 2733 +
L3SC0000023	rubus_genome	CDS	333815	333889	100	-	0	ID=Rr02678.t1.mrna1.cds22;Name=Rr02678.t1;Parent=Rr02678.t1.mrna1;Target=Rr02678.t1 2734 2808 +
L3SC0000023	rubus_genome	CDS	333590	333707	100	-	0	ID=Rr02678.t1.mrna1.cds23;Name=Rr02678.t1;Parent=Rr02678.t1.mrna1;Target=Rr02678.t1 2809 2926 +
L3SC0000023	rubus_genome	CDS	332665	333038	100	-	1	ID=Rr02678.t1.mrna1.cds24;Name=Rr02678.t1;Parent=Rr02678.t1.mrna1;Target=Rr02678.t1 2927 3300 +
L3SC0000023	rubus_genome	CDS	332504	332566	100	-	0	ID=Rr02678.t1.mrna1.cds25;Name=Rr02678.t1;Parent=Rr02678.t1.mrna1;Target=Rr02678.t1 3301 3363 +
L3SC0000023	rubus_genome	CDS	332334	332405	100	-	0	ID=Rr02678.t1.mrna1.cds26;Name=Rr02678.t1;Parent=Rr02678.t1.mrna1;Target=Rr02678.t1 3364 3435 +
L3SC0000023	rubus_genome	CDS	331797	331928	100	-	0	ID=Rr02678.t1.mrna1.cds27;Name=Rr02678.t1;Parent=Rr02678.t1.mrna1;Target=Rr02678.t1 3436 3567 +
L3SC0000023	rubus_genome	CDS	331587	331706	100	-	0	ID=Rr02678.t1.mrna1.cds28;Name=Rr02678.t1;Parent=Rr02678.t1.mrna1;Target=Rr02678.t1 3568 3687 +
L3SC0000023	rubus_genome	CDS	331254	331388	100	-	0	ID=Rr02678.t1.mrna1.cds29;Name=Rr02678.t1;Parent=Rr02678.t1.mrna1;Target=Rr02678.t1 3688 3822 +
L3SC0000023	rubus_genome	gene	346343	347006	.	-	.	ID=Rr02679.t1.path1;Name=Rr02679.t1
L3SC0000023	rubus_genome	mRNA	346343	347006	.	-	.	ID=Rr02679.t1.mrna1;Name=Rr02679.t1;Parent=Rr02679.t1.path1;coverage=100.0;identity=100.0;matches=363;mismatches=0;indels=0;unknowns=0
L3SC0000023	rubus_genome	exon	346777	347006	100	-	.	ID=Rr02679.t1.mrna1.exon1;Name=Rr02679.t1;Parent=Rr02679.t1.mrna1;Target=Rr02679.t1 1 230 +
L3SC0000023	rubus_genome	exon	346519	346600	100	-	.	ID=Rr02679.t1.mrna1.exon2;Name=Rr02679.t1;Parent=Rr02679.t1.mrna1;Target=Rr02679.t1 231 312 +
L3SC0000023	rubus_genome	exon	346343	346393	100	-	.	ID=Rr02679.t1.mrna1.exon3;Name=Rr02679.t1;Parent=Rr02679.t1.mrna1;Target=Rr02679.t1 313 363 +
L3SC0000023	rubus_genome	CDS	346777	347006	100	-	0	ID=Rr02679.t1.mrna1.cds1;Name=Rr02679.t1;Parent=Rr02679.t1.mrna1;Target=Rr02679.t1 1 230 +
L3SC0000023	rubus_genome	CDS	346519	346600	100	-	2	ID=Rr02679.t1.mrna1.cds2;Name=Rr02679.t1;Parent=Rr02679.t1.mrna1;Target=Rr02679.t1 231 312 +
L3SC0000023	rubus_genome	CDS	346343	346393	100	-	0	ID=Rr02679.t1.mrna1.cds3;Name=Rr02679.t1;Parent=Rr02679.t1.mrna1;Target=Rr02679.t1 313 363 +
L3SC0000023	rubus_genome	gene	370580	372799	.	-	.	ID=Rr02681.t1.path1;Name=Rr02681.t1
L3SC0000023	rubus_genome	mRNA	370580	372799	.	-	.	ID=Rr02681.t1.mrna1;Name=Rr02681.t1;Parent=Rr02681.t1.path1;coverage=100.0;identity=100.0;matches=2220;mismatches=0;indels=0;unknowns=0
L3SC0000023	rubus_genome	exon	370580	372799	100	-	.	ID=Rr02681.t1.mrna1.exon1;Name=Rr02681.t1;Parent=Rr02681.t1.mrna1;Target=Rr02681.t1 2220 1 .
L3SC0000023	rubus_genome	CDS	370580	372799	100	-	0	ID=Rr02681.t1.mrna1.cds1;Name=Rr02681.t1;Parent=Rr02681.t1.mrna1;Target=Rr02681.t1 2220 1 .
L3SC0000023	rubus_genome	gene	397109	401418	.	-	.	ID=Rr02682.t1.path1;Name=Rr02682.t1
L3SC0000023	rubus_genome	mRNA	397109	401418	.	-	.	ID=Rr02682.t1.mrna1;Name=Rr02682.t1;Parent=Rr02682.t1.path1;coverage=100.0;identity=100.0;matches=948;mismatches=0;indels=0;unknowns=0
L3SC0000023	rubus_genome	exon	401288	401418	100	-	.	ID=Rr02682.t1.mrna1.exon1;Name=Rr02682.t1;Parent=Rr02682.t1.mrna1;Target=Rr02682.t1 1 131 +
L3SC0000023	rubus_genome	exon	399595	399684	100	-	.	ID=Rr02682.t1.mrna1.exon2;Name=Rr02682.t1;Parent=Rr02682.t1.mrna1;Target=Rr02682.t1 132 221 +
L3SC0000023	rubus_genome	exon	398196	398310	100	-	.	ID=Rr02682.t1.mrna1.exon3;Name=Rr02682.t1;Parent=Rr02682.t1.mrna1;Target=Rr02682.t1 222 336 +
L3SC0000023	rubus_genome	exon	397732	397883	100	-	.	ID=Rr02682.t1.mrna1.exon4;Name=Rr02682.t1;Parent=Rr02682.t1.mrna1;Target=Rr02682.t1 337 488 +
L3SC0000023	rubus_genome	exon	397395	397656	100	-	.	ID=Rr02682.t1.mrna1.exon5;Name=Rr02682.t1;Parent=Rr02682.t1.mrna1;Target=Rr02682.t1 489 750 +
L3SC0000023	rubus_genome	exon	397109	397306	100	-	.	ID=Rr02682.t1.mrna1.exon6;Name=Rr02682.t1;Parent=Rr02682.t1.mrna1;Target=Rr02682.t1 751 948 +
L3SC0000023	rubus_genome	CDS	401288	401418	100	-	0	ID=Rr02682.t1.mrna1.cds1;Name=Rr02682.t1;Parent=Rr02682.t1.mrna1;Target=Rr02682.t1 1 131 +
L3SC0000023	rubus_genome	CDS	399595	399684	100	-	2	ID=Rr02682.t1.mrna1.cds2;Name=Rr02682.t1;Parent=Rr02682.t1.mrna1;Target=Rr02682.t1 132 221 +
L3SC0000023	rubus_genome	CDS	398196	398310	100	-	2	ID=Rr02682.t1.mrna1.cds3;Name=Rr02682.t1;Parent=Rr02682.t1.mrna1;Target=Rr02682.t1 222 336 +
L3SC0000023	rubus_genome	CDS	397732	397883	100	-	0	ID=Rr02682.t1.mrna1.cds4;Name=Rr02682.t1;Parent=Rr02682.t1.mrna1;Target=Rr02682.t1 337 488 +
L3SC0000023	rubus_genome	CDS	397395	397656	100	-	2	ID=Rr02682.t1.mrna1.cds5;Name=Rr02682.t1;Parent=Rr02682.t1.mrna1;Target=Rr02682.t1 489 750 +
L3SC0000023	rubus_genome	CDS	397109	397306	100	-	0	ID=Rr02682.t1.mrna1.cds6;Name=Rr02682.t1;Parent=Rr02682.t1.mrna1;Target=Rr02682.t1 751 948 +
L3SC0000023	rubus_genome	gene	406143	407477	.	-	.	ID=Rr02683.t1.path1;Name=Rr02683.t1
L3SC0000023	rubus_genome	mRNA	406143	407477	.	-	.	ID=Rr02683.t1.mrna1;Name=Rr02683.t1;Parent=Rr02683.t1.path1;coverage=100.0;identity=100.0;matches=1335;mismatches=0;indels=0;unknowns=0
L3SC0000023	rubus_genome	exon	406143	407477	100	-	.	ID=Rr02683.t1.mrna1.exon1;Name=Rr02683.t1;Parent=Rr02683.t1.mrna1;Target=Rr02683.t1 1335 1 .
L3SC0000023	rubus_genome	CDS	406143	407477	100	-	0	ID=Rr02683.t1.mrna1.cds1;Name=Rr02683.t1;Parent=Rr02683.t1.mrna1;Target=Rr02683.t1 1335 1 .
L3SC0000023	rubus_genome	gene	409415	415426	.	+	.	ID=Rr02684.t1.path1;Name=Rr02684.t1
L3SC0000023	rubus_genome	mRNA	409415	415426	.	+	.	ID=Rr02684.t1.mrna1;Name=Rr02684.t1;Parent=Rr02684.t1.path1;coverage=100.0;identity=100.0;matches=3309;mismatches=0;indels=0;unknowns=0
L3SC0000023	rubus_genome	exon	409415	409905	100	+	.	ID=Rr02684.t1.mrna1.exon1;Name=Rr02684.t1;Parent=Rr02684.t1.mrna1;Target=Rr02684.t1 1 491 +
L3SC0000023	rubus_genome	exon	410404	411508	100	+	.	ID=Rr02684.t1.mrna1.exon2;Name=Rr02684.t1;Parent=Rr02684.t1.mrna1;Target=Rr02684.t1 492 1596 +
L3SC0000023	rubus_genome	exon	411869	412147	100	+	.	ID=Rr02684.t1.mrna1.exon3;Name=Rr02684.t1;Parent=Rr02684.t1.mrna1;Target=Rr02684.t1 1597 1875 +
L3SC0000023	rubus_genome	exon	412268	413122	100	+	.	ID=Rr02684.t1.mrna1.exon4;Name=Rr02684.t1;Parent=Rr02684.t1.mrna1;Target=Rr02684.t1 1876 2730 +
L3SC0000023	rubus_genome	exon	413218	413313	100	+	.	ID=Rr02684.t1.mrna1.exon5;Name=Rr02684.t1;Parent=Rr02684.t1.mrna1;Target=Rr02684.t1 2731 2826 +
L3SC0000023	rubus_genome	exon	413708	413849	100	+	.	ID=Rr02684.t1.mrna1.exon6;Name=Rr02684.t1;Parent=Rr02684.t1.mrna1;Target=Rr02684.t1 2827 2968 +
L3SC0000023	rubus_genome	exon	413955	414042	100	+	.	ID=Rr02684.t1.mrna1.exon7;Name=Rr02684.t1;Parent=Rr02684.t1.mrna1;Target=Rr02684.t1 2969 3056 +
L3SC0000023	rubus_genome	exon	415174	415426	100	+	.	ID=Rr02684.t1.mrna1.exon8;Name=Rr02684.t1;Parent=Rr02684.t1.mrna1;Target=Rr02684.t1 3057 3309 +
L3SC0000023	rubus_genome	CDS	409415	409905	100	+	0	ID=Rr02684.t1.mrna1.cds1;Name=Rr02684.t1;Parent=Rr02684.t1.mrna1;Target=Rr02684.t1 1 491 +
L3SC0000023	rubus_genome	CDS	410404	411508	100	+	2	ID=Rr02684.t1.mrna1.cds2;Name=Rr02684.t1;Parent=Rr02684.t1.mrna1;Target=Rr02684.t1 492 1596 +
L3SC0000023	rubus_genome	CDS	411869	412147	100	+	0	ID=Rr02684.t1.mrna1.cds3;Name=Rr02684.t1;Parent=Rr02684.t1.mrna1;Target=Rr02684.t1 1597 1875 +
L3SC0000023	rubus_genome	CDS	412268	413122	100	+	0	ID=Rr02684.t1.mrna1.cds4;Name=Rr02684.t1;Parent=Rr02684.t1.mrna1;Target=Rr02684.t1 1876 2730 +
L3SC0000023	rubus_genome	CDS	413218	413313	100	+	0	ID=Rr02684.t1.mrna1.cds5;Name=Rr02684.t1;Parent=Rr02684.t1.mrna1;Target=Rr02684.t1 2731 2826 +
L3SC0000023	rubus_genome	CDS	413708	413849	100	+	0	ID=Rr02684.t1.mrna1.cds6;Name=Rr02684.t1;Parent=Rr02684.t1.mrna1;Target=Rr02684.t1 2827 2968 +
L3SC0000023	rubus_genome	CDS	413955	414042	100	+	1	ID=Rr02684.t1.mrna1.cds7;Name=Rr02684.t1;Parent=Rr02684.t1.mrna1;Target=Rr02684.t1 2969 3056 +
L3SC0000023	rubus_genome	CDS	415174	415426	100	+	2	ID=Rr02684.t1.mrna1.cds8;Name=Rr02684.t1;Parent=Rr02684.t1.mrna1;Target=Rr02684.t1 3057 3309 +
L3SC0000023	rubus_genome	gene	416367	417019	.	-	.	ID=Rr02685.t1.path1;Name=Rr02685.t1
L3SC0000023	rubus_genome	mRNA	416367	417019	.	-	.	ID=Rr02685.t1.mrna1;Name=Rr02685.t1;Parent=Rr02685.t1.path1;coverage=100.0;identity=100.0;matches=441;mismatches=0;indels=0;unknowns=0
L3SC0000023	rubus_genome	exon	416888	417019	100	-	.	ID=Rr02685.t1.mrna1.exon1;Name=Rr02685.t1;Parent=Rr02685.t1.mrna1;Target=Rr02685.t1 1 132 +
L3SC0000023	rubus_genome	exon	416367	416675	100	-	.	ID=Rr02685.t1.mrna1.exon2;Name=Rr02685.t1;Parent=Rr02685.t1.mrna1;Target=Rr02685.t1 133 441 +
L3SC0000023	rubus_genome	CDS	416888	417019	100	-	0	ID=Rr02685.t1.mrna1.cds1;Name=Rr02685.t1;Parent=Rr02685.t1.mrna1;Target=Rr02685.t1 1 132 +
L3SC0000023	rubus_genome	CDS	416367	416675	100	-	0	ID=Rr02685.t1.mrna1.cds2;Name=Rr02685.t1;Parent=Rr02685.t1.mrna1;Target=Rr02685.t1 133 441 +
L3SC0000023	rubus_genome	gene	418379	422846	.	+	.	ID=Rr02686.t1.path1;Name=Rr02686.t1
L3SC0000023	rubus_genome	mRNA	418379	422846	.	+	.	ID=Rr02686.t1.mrna1;Name=Rr02686.t1;Parent=Rr02686.t1.path1;coverage=100.0;identity=100.0;matches=3423;mismatches=0;indels=0;unknowns=0
L3SC0000023	rubus_genome	exon	418379	418896	100	+	.	ID=Rr02686.t1.mrna1.exon1;Name=Rr02686.t1;Parent=Rr02686.t1.mrna1;Target=Rr02686.t1 1 518 +
L3SC0000023	rubus_genome	exon	419390	420494	100	+	.	ID=Rr02686.t1.mrna1.exon2;Name=Rr02686.t1;Parent=Rr02686.t1.mrna1;Target=Rr02686.t1 519 1623 +
L3SC0000023	rubus_genome	exon	420754	421017	100	+	.	ID=Rr02686.t1.mrna1.exon3;Name=Rr02686.t1;Parent=Rr02686.t1.mrna1;Target=Rr02686.t1 1624 1887 +
L3SC0000023	rubus_genome	exon	421145	422146	100	+	.	ID=Rr02686.t1.mrna1.exon4;Name=Rr02686.t1;Parent=Rr02686.t1.mrna1;Target=Rr02686.t1 1888 2889 +
L3SC0000023	rubus_genome	exon	422313	422846	100	+	.	ID=Rr02686.t1.mrna1.exon5;Name=Rr02686.t1;Parent=Rr02686.t1.mrna1;Target=Rr02686.t1 2890 3423 +
L3SC0000023	rubus_genome	CDS	418379	418896	100	+	0	ID=Rr02686.t1.mrna1.cds1;Name=Rr02686.t1;Parent=Rr02686.t1.mrna1;Target=Rr02686.t1 1 518 +
L3SC0000023	rubus_genome	CDS	419390	420494	100	+	2	ID=Rr02686.t1.mrna1.cds2;Name=Rr02686.t1;Parent=Rr02686.t1.mrna1;Target=Rr02686.t1 519 1623 +
L3SC0000023	rubus_genome	CDS	420754	421017	100	+	0	ID=Rr02686.t1.mrna1.cds3;Name=Rr02686.t1;Parent=Rr02686.t1.mrna1;Target=Rr02686.t1 1624 1887 +
L3SC0000023	rubus_genome	CDS	421145	422146	100	+	0	ID=Rr02686.t1.mrna1.cds4;Name=Rr02686.t1;Parent=Rr02686.t1.mrna1;Target=Rr02686.t1 1888 2889 +
L3SC0000023	rubus_genome	CDS	422313	422846	100	+	0	ID=Rr02686.t1.mrna1.cds5;Name=Rr02686.t1;Parent=Rr02686.t1.mrna1;Target=Rr02686.t1 2890 3423 +
L3SC0000023	rubus_genome	gene	434699	437380	.	+	.	ID=Rr02687.t1.path1;Name=Rr02687.t1
L3SC0000023	rubus_genome	mRNA	434699	437380	.	+	.	ID=Rr02687.t1.mrna1;Name=Rr02687.t1;Parent=Rr02687.t1.path1;coverage=100.0;identity=100.0;matches=2682;mismatches=0;indels=0;unknowns=0
L3SC0000023	rubus_genome	exon	434699	437380	100	+	.	ID=Rr02687.t1.mrna1.exon1;Name=Rr02687.t1;Parent=Rr02687.t1.mrna1;Target=Rr02687.t1 2682 1 .
L3SC0000023	rubus_genome	CDS	434699	437380	100	+	0	ID=Rr02687.t1.mrna1.cds1;Name=Rr02687.t1;Parent=Rr02687.t1.mrna1;Target=Rr02687.t1 2682 1 .
L3SC0000023	rubus_genome	gene	439869	440567	.	-	.	ID=Rr02688.t1.path1;Name=Rr02688.t1
L3SC0000023	rubus_genome	mRNA	439869	440567	.	-	.	ID=Rr02688.t1.mrna1;Name=Rr02688.t1;Parent=Rr02688.t1.path1;coverage=100.0;identity=100.0;matches=699;mismatches=0;indels=0;unknowns=0
L3SC0000023	rubus_genome	exon	439869	440567	100	-	.	ID=Rr02688.t1.mrna1.exon1;Name=Rr02688.t1;Parent=Rr02688.t1.mrna1;Target=Rr02688.t1 699 1 .
L3SC0000023	rubus_genome	CDS	439869	440567	100	-	0	ID=Rr02688.t1.mrna1.cds1;Name=Rr02688.t1;Parent=Rr02688.t1.mrna1;Target=Rr02688.t1 699 1 .
L3SC0000023	rubus_genome	gene	447675	449109	.	+	.	ID=Rr02689.t1.path1;Name=Rr02689.t1
L3SC0000023	rubus_genome	mRNA	447675	449109	.	+	.	ID=Rr02689.t1.mrna1;Name=Rr02689.t1;Parent=Rr02689.t1.path1;coverage=100.0;identity=100.0;matches=774;mismatches=0;indels=0;unknowns=0
L3SC0000023	rubus_genome	exon	447675	447822	100	+	.	ID=Rr02689.t1.mrna1.exon1;Name=Rr02689.t1;Parent=Rr02689.t1.mrna1;Target=Rr02689.t1 1 148 +
L3SC0000023	rubus_genome	exon	447915	448021	100	+	.	ID=Rr02689.t1.mrna1.exon2;Name=Rr02689.t1;Parent=Rr02689.t1.mrna1;Target=Rr02689.t1 149 255 +
L3SC0000023	rubus_genome	exon	448190	448371	100	+	.	ID=Rr02689.t1.mrna1.exon3;Name=Rr02689.t1;Parent=Rr02689.t1.mrna1;Target=Rr02689.t1 256 437 +
L3SC0000023	rubus_genome	exon	448455	448587	100	+	.	ID=Rr02689.t1.mrna1.exon4;Name=Rr02689.t1;Parent=Rr02689.t1.mrna1;Target=Rr02689.t1 438 570 +
L3SC0000023	rubus_genome	exon	448906	449109	100	+	.	ID=Rr02689.t1.mrna1.exon5;Name=Rr02689.t1;Parent=Rr02689.t1.mrna1;Target=Rr02689.t1 571 774 +
L3SC0000023	rubus_genome	CDS	447675	447822	100	+	0	ID=Rr02689.t1.mrna1.cds1;Name=Rr02689.t1;Parent=Rr02689.t1.mrna1;Target=Rr02689.t1 1 148 +
L3SC0000023	rubus_genome	CDS	447915	448021	100	+	1	ID=Rr02689.t1.mrna1.cds2;Name=Rr02689.t1;Parent=Rr02689.t1.mrna1;Target=Rr02689.t1 149 255 +
L3SC0000023	rubus_genome	CDS	448190	448371	100	+	0	ID=Rr02689.t1.mrna1.cds3;Name=Rr02689.t1;Parent=Rr02689.t1.mrna1;Target=Rr02689.t1 256 437 +
L3SC0000023	rubus_genome	CDS	448455	448587	100	+	2	ID=Rr02689.t1.mrna1.cds4;Name=Rr02689.t1;Parent=Rr02689.t1.mrna1;Target=Rr02689.t1 438 570 +
L3SC0000023	rubus_genome	CDS	448906	449109	100	+	0	ID=Rr02689.t1.mrna1.cds5;Name=Rr02689.t1;Parent=Rr02689.t1.mrna1;Target=Rr02689.t1 571 774 +
L3SC0000023	rubus_genome	gene	453230	454180	.	+	.	ID=Rr02691.t1.path1;Name=Rr02691.t1
L3SC0000023	rubus_genome	mRNA	453230	454180	.	+	.	ID=Rr02691.t1.mrna1;Name=Rr02691.t1;Parent=Rr02691.t1.path1;coverage=100.0;identity=100.0;matches=951;mismatches=0;indels=0;unknowns=0
L3SC0000023	rubus_genome	exon	453230	454180	100	+	.	ID=Rr02691.t1.mrna1.exon1;Name=Rr02691.t1;Parent=Rr02691.t1.mrna1;Target=Rr02691.t1 951 1 .
L3SC0000023	rubus_genome	CDS	453230	454180	100	+	0	ID=Rr02691.t1.mrna1.cds1;Name=Rr02691.t1;Parent=Rr02691.t1.mrna1;Target=Rr02691.t1 951 1 .
L3SC0000023	rubus_genome	gene	459468	461851	.	+	.	ID=Rr02692.t1.path1;Name=Rr02692.t1
L3SC0000023	rubus_genome	mRNA	459468	461851	.	+	.	ID=Rr02692.t1.mrna1;Name=Rr02692.t1;Parent=Rr02692.t1.path1;coverage=100.0;identity=100.0;matches=651;mismatches=0;indels=0;unknowns=0
L3SC0000023	rubus_genome	exon	459468	459601	100	+	.	ID=Rr02692.t1.mrna1.exon1;Name=Rr02692.t1;Parent=Rr02692.t1.mrna1;Target=Rr02692.t1 1 134 +
L3SC0000023	rubus_genome	exon	459715	459955	100	+	.	ID=Rr02692.t1.mrna1.exon2;Name=Rr02692.t1;Parent=Rr02692.t1.mrna1;Target=Rr02692.t1 135 375 +
L3SC0000023	rubus_genome	exon	460852	460995	100	+	.	ID=Rr02692.t1.mrna1.exon3;Name=Rr02692.t1;Parent=Rr02692.t1.mrna1;Target=Rr02692.t1 376 519 +
L3SC0000023	rubus_genome	exon	461720	461851	100	+	.	ID=Rr02692.t1.mrna1.exon4;Name=Rr02692.t1;Parent=Rr02692.t1.mrna1;Target=Rr02692.t1 520 651 +
L3SC0000023	rubus_genome	CDS	459468	459601	100	+	0	ID=Rr02692.t1.mrna1.cds1;Name=Rr02692.t1;Parent=Rr02692.t1.mrna1;Target=Rr02692.t1 1 134 +
L3SC0000023	rubus_genome	CDS	459715	459955	100	+	2	ID=Rr02692.t1.mrna1.cds2;Name=Rr02692.t1;Parent=Rr02692.t1.mrna1;Target=Rr02692.t1 135 375 +
L3SC0000023	rubus_genome	CDS	460852	460995	100	+	0	ID=Rr02692.t1.mrna1.cds3;Name=Rr02692.t1;Parent=Rr02692.t1.mrna1;Target=Rr02692.t1 376 519 +
L3SC0000023	rubus_genome	CDS	461720	461851	100	+	0	ID=Rr02692.t1.mrna1.cds4;Name=Rr02692.t1;Parent=Rr02692.t1.mrna1;Target=Rr02692.t1 520 651 +
L3SC0000023	rubus_genome	gene	462296	463468	.	-	.	ID=Rr02693.t1.path1;Name=Rr02693.t1
L3SC0000023	rubus_genome	mRNA	462296	463468	.	-	.	ID=Rr02693.t1.mrna1;Name=Rr02693.t1;Parent=Rr02693.t1.path1;coverage=100.0;identity=100.0;matches=1173;mismatches=0;indels=0;unknowns=0
L3SC0000023	rubus_genome	exon	462296	463468	100	-	.	ID=Rr02693.t1.mrna1.exon1;Name=Rr02693.t1;Parent=Rr02693.t1.mrna1;Target=Rr02693.t1 1173 1 .
L3SC0000023	rubus_genome	CDS	462296	463468	100	-	0	ID=Rr02693.t1.mrna1.cds1;Name=Rr02693.t1;Parent=Rr02693.t1.mrna1;Target=Rr02693.t1 1173 1 .
L3SC0000023	rubus_genome	gene	466475	470861	.	-	.	ID=Rr02694.t1.path1;Name=Rr02694.t1
L3SC0000023	rubus_genome	mRNA	466475	470861	.	-	.	ID=Rr02694.t1.mrna1;Name=Rr02694.t1;Parent=Rr02694.t1.path1;coverage=100.0;identity=100.0;matches=1683;mismatches=0;indels=0;unknowns=0
L3SC0000023	rubus_genome	exon	470801	470861	100	-	.	ID=Rr02694.t1.mrna1.exon1;Name=Rr02694.t1;Parent=Rr02694.t1.mrna1;Target=Rr02694.t1 1 61 +
L3SC0000023	rubus_genome	exon	470458	470720	100	-	.	ID=Rr02694.t1.mrna1.exon2;Name=Rr02694.t1;Parent=Rr02694.t1.mrna1;Target=Rr02694.t1 62 324 +
L3SC0000023	rubus_genome	exon	470238	470357	100	-	.	ID=Rr02694.t1.mrna1.exon3;Name=Rr02694.t1;Parent=Rr02694.t1.mrna1;Target=Rr02694.t1 325 444 +
L3SC0000023	rubus_genome	exon	470014	470156	100	-	.	ID=Rr02694.t1.mrna1.exon4;Name=Rr02694.t1;Parent=Rr02694.t1.mrna1;Target=Rr02694.t1 445 587 +
L3SC0000023	rubus_genome	exon	469651	469899	100	-	.	ID=Rr02694.t1.mrna1.exon5;Name=Rr02694.t1;Parent=Rr02694.t1.mrna1;Target=Rr02694.t1 588 836 +
L3SC0000023	rubus_genome	exon	467598	468016	100	-	.	ID=Rr02694.t1.mrna1.exon6;Name=Rr02694.t1;Parent=Rr02694.t1.mrna1;Target=Rr02694.t1 837 1255 +
L3SC0000023	rubus_genome	exon	467334	467509	100	-	.	ID=Rr02694.t1.mrna1.exon7;Name=Rr02694.t1;Parent=Rr02694.t1.mrna1;Target=Rr02694.t1 1256 1431 +
L3SC0000023	rubus_genome	exon	466968	467064	100	-	.	ID=Rr02694.t1.mrna1.exon8;Name=Rr02694.t1;Parent=Rr02694.t1.mrna1;Target=Rr02694.t1 1432 1528 +
L3SC0000023	rubus_genome	exon	466475	466629	100	-	.	ID=Rr02694.t1.mrna1.exon9;Name=Rr02694.t1;Parent=Rr02694.t1.mrna1;Target=Rr02694.t1 1529 1683 +
L3SC0000023	rubus_genome	CDS	470801	470861	100	-	0	ID=Rr02694.t1.mrna1.cds1;Name=Rr02694.t1;Parent=Rr02694.t1.mrna1;Target=Rr02694.t1 1 61 +
L3SC0000023	rubus_genome	CDS	470458	470720	100	-	1	ID=Rr02694.t1.mrna1.cds2;Name=Rr02694.t1;Parent=Rr02694.t1.mrna1;Target=Rr02694.t1 62 324 +
L3SC0000023	rubus_genome	CDS	470238	470357	100	-	0	ID=Rr02694.t1.mrna1.cds3;Name=Rr02694.t1;Parent=Rr02694.t1.mrna1;Target=Rr02694.t1 325 444 +
L3SC0000023	rubus_genome	CDS	470014	470156	100	-	0	ID=Rr02694.t1.mrna1.cds4;Name=Rr02694.t1;Parent=Rr02694.t1.mrna1;Target=Rr02694.t1 445 587 +
L3SC0000023	rubus_genome	CDS	469651	469899	100	-	2	ID=Rr02694.t1.mrna1.cds5;Name=Rr02694.t1;Parent=Rr02694.t1.mrna1;Target=Rr02694.t1 588 836 +
L3SC0000023	rubus_genome	CDS	467598	468016	100	-	2	ID=Rr02694.t1.mrna1.cds6;Name=Rr02694.t1;Parent=Rr02694.t1.mrna1;Target=Rr02694.t1 837 1255 +
L3SC0000023	rubus_genome	CDS	467334	467509	100	-	1	ID=Rr02694.t1.mrna1.cds7;Name=Rr02694.t1;Parent=Rr02694.t1.mrna1;Target=Rr02694.t1 1256 1431 +
L3SC0000023	rubus_genome	CDS	466968	467064	100	-	0	ID=Rr02694.t1.mrna1.cds8;Name=Rr02694.t1;Parent=Rr02694.t1.mrna1;Target=Rr02694.t1 1432 1528 +
L3SC0000023	rubus_genome	CDS	466475	466629	100	-	1	ID=Rr02694.t1.mrna1.cds9;Name=Rr02694.t1;Parent=Rr02694.t1.mrna1;Target=Rr02694.t1 1529 1683 +
L3SC0000023	rubus_genome	gene	471886	472161	.	+	.	ID=Rr02695.t1.path1;Name=Rr02695.t1
L3SC0000023	rubus_genome	mRNA	471886	472161	.	+	.	ID=Rr02695.t1.mrna1;Name=Rr02695.t1;Parent=Rr02695.t1.path1;coverage=100.0;identity=100.0;matches=276;mismatches=0;indels=0;unknowns=0
L3SC0000023	rubus_genome	exon	471886	472161	100	+	.	ID=Rr02695.t1.mrna1.exon1;Name=Rr02695.t1;Parent=Rr02695.t1.mrna1;Target=Rr02695.t1 276 1 .
L3SC0000023	rubus_genome	CDS	471886	472161	100	+	0	ID=Rr02695.t1.mrna1.cds1;Name=Rr02695.t1;Parent=Rr02695.t1.mrna1;Target=Rr02695.t1 276 1 .
L3SC0000023	rubus_genome	gene	500539	503780	.	-	.	ID=Rr02697.t1.path1;Name=Rr02697.t1
L3SC0000023	rubus_genome	mRNA	500539	503780	.	-	.	ID=Rr02697.t1.mrna1;Name=Rr02697.t1;Parent=Rr02697.t1.path1;coverage=100.0;identity=100.0;matches=1311;mismatches=0;indels=0;unknowns=0
L3SC0000023	rubus_genome	exon	503609	503780	100	-	.	ID=Rr02697.t1.mrna1.exon1;Name=Rr02697.t1;Parent=Rr02697.t1.mrna1;Target=Rr02697.t1 1 172 +
L3SC0000023	rubus_genome	exon	502930	503454	100	-	.	ID=Rr02697.t1.mrna1.exon2;Name=Rr02697.t1;Parent=Rr02697.t1.mrna1;Target=Rr02697.t1 173 697 +
L3SC0000023	rubus_genome	exon	501705	502040	100	-	.	ID=Rr02697.t1.mrna1.exon3;Name=Rr02697.t1;Parent=Rr02697.t1.mrna1;Target=Rr02697.t1 698 1033 +
L3SC0000023	rubus_genome	exon	500539	500816	100	-	.	ID=Rr02697.t1.mrna1.exon4;Name=Rr02697.t1;Parent=Rr02697.t1.mrna1;Target=Rr02697.t1 1034 1311 +
L3SC0000023	rubus_genome	CDS	503609	503780	100	-	0	ID=Rr02697.t1.mrna1.cds1;Name=Rr02697.t1;Parent=Rr02697.t1.mrna1;Target=Rr02697.t1 1 172 +
L3SC0000023	rubus_genome	CDS	502930	503454	100	-	1	ID=Rr02697.t1.mrna1.cds2;Name=Rr02697.t1;Parent=Rr02697.t1.mrna1;Target=Rr02697.t1 173 697 +
L3SC0000023	rubus_genome	CDS	501705	502040	100	-	1	ID=Rr02697.t1.mrna1.cds3;Name=Rr02697.t1;Parent=Rr02697.t1.mrna1;Target=Rr02697.t1 698 1033 +
L3SC0000023	rubus_genome	CDS	500539	500816	100	-	1	ID=Rr02697.t1.mrna1.cds4;Name=Rr02697.t1;Parent=Rr02697.t1.mrna1;Target=Rr02697.t1 1034 1311 +
L3SC0000023	rubus_genome	gene	506711	508902	.	-	.	ID=Rr02698.t1.path1;Name=Rr02698.t1
L3SC0000023	rubus_genome	mRNA	506711	508902	.	-	.	ID=Rr02698.t1.mrna1;Name=Rr02698.t1;Parent=Rr02698.t1.path1;coverage=100.0;identity=100.0;matches=711;mismatches=0;indels=0;unknowns=0
L3SC0000023	rubus_genome	exon	508530	508902	100	-	.	ID=Rr02698.t1.mrna1.exon1;Name=Rr02698.t1;Parent=Rr02698.t1.mrna1;Target=Rr02698.t1 1 373 +
L3SC0000023	rubus_genome	exon	507992	508116	100	-	.	ID=Rr02698.t1.mrna1.exon2;Name=Rr02698.t1;Parent=Rr02698.t1.mrna1;Target=Rr02698.t1 374 498 +
L3SC0000023	rubus_genome	exon	506711	506923	100	-	.	ID=Rr02698.t1.mrna1.exon3;Name=Rr02698.t1;Parent=Rr02698.t1.mrna1;Target=Rr02698.t1 499 711 +
L3SC0000023	rubus_genome	CDS	508530	508902	100	-	0	ID=Rr02698.t1.mrna1.cds1;Name=Rr02698.t1;Parent=Rr02698.t1.mrna1;Target=Rr02698.t1 1 373 +
L3SC0000023	rubus_genome	CDS	507992	508116	100	-	1	ID=Rr02698.t1.mrna1.cds2;Name=Rr02698.t1;Parent=Rr02698.t1.mrna1;Target=Rr02698.t1 374 498 +
L3SC0000023	rubus_genome	CDS	506711	506923	100	-	0	ID=Rr02698.t1.mrna1.cds3;Name=Rr02698.t1;Parent=Rr02698.t1.mrna1;Target=Rr02698.t1 499 711 +
L3SC0000023	rubus_genome	gene	527693	529946	.	-	.	ID=Rr02699.t1.path1;Name=Rr02699.t1
L3SC0000023	rubus_genome	mRNA	527693	529946	.	-	.	ID=Rr02699.t1.mrna1;Name=Rr02699.t1;Parent=Rr02699.t1.path1;coverage=100.0;identity=100.0;matches=780;mismatches=0;indels=0;unknowns=0
L3SC0000023	rubus_genome	exon	529381	529946	100	-	.	ID=Rr02699.t1.mrna1.exon1;Name=Rr02699.t1;Parent=Rr02699.t1.mrna1;Target=Rr02699.t1 1 566 +
L3SC0000023	rubus_genome	exon	527693	527906	100	-	.	ID=Rr02699.t1.mrna1.exon2;Name=Rr02699.t1;Parent=Rr02699.t1.mrna1;Target=Rr02699.t1 567 780 +
L3SC0000023	rubus_genome	CDS	529381	529946	100	-	0	ID=Rr02699.t1.mrna1.cds1;Name=Rr02699.t1;Parent=Rr02699.t1.mrna1;Target=Rr02699.t1 1 566 +
L3SC0000023	rubus_genome	CDS	527693	527906	100	-	2	ID=Rr02699.t1.mrna1.cds2;Name=Rr02699.t1;Parent=Rr02699.t1.mrna1;Target=Rr02699.t1 567 780 +
L3SC0000023	rubus_genome	gene	530502	533117	.	+	.	ID=Rr02701.t1.path1;Name=Rr02701.t1
L3SC0000023	rubus_genome	mRNA	530502	533117	.	+	.	ID=Rr02701.t1.mrna1;Name=Rr02701.t1;Parent=Rr02701.t1.path1;coverage=100.0;identity=100.0;matches=2304;mismatches=0;indels=0;unknowns=0
L3SC0000023	rubus_genome	exon	530502	531513	100	+	.	ID=Rr02701.t1.mrna1.exon1;Name=Rr02701.t1;Parent=Rr02701.t1.mrna1;Target=Rr02701.t1 1 1012 +
L3SC0000023	rubus_genome	exon	531603	531752	100	+	.	ID=Rr02701.t1.mrna1.exon2;Name=Rr02701.t1;Parent=Rr02701.t1.mrna1;Target=Rr02701.t1 1013 1162 +
L3SC0000023	rubus_genome	exon	531823	532148	100	+	.	ID=Rr02701.t1.mrna1.exon3;Name=Rr02701.t1;Parent=Rr02701.t1.mrna1;Target=Rr02701.t1 1163 1488 +
L3SC0000023	rubus_genome	exon	532234	532506	100	+	.	ID=Rr02701.t1.mrna1.exon4;Name=Rr02701.t1;Parent=Rr02701.t1.mrna1;Target=Rr02701.t1 1489 1761 +
L3SC0000023	rubus_genome	exon	532575	533117	100	+	.	ID=Rr02701.t1.mrna1.exon5;Name=Rr02701.t1;Parent=Rr02701.t1.mrna1;Target=Rr02701.t1 1762 2304 +
L3SC0000023	rubus_genome	CDS	530502	531513	100	+	0	ID=Rr02701.t1.mrna1.cds1;Name=Rr02701.t1;Parent=Rr02701.t1.mrna1;Target=Rr02701.t1 1 1012 +
L3SC0000023	rubus_genome	CDS	531603	531752	100	+	1	ID=Rr02701.t1.mrna1.cds2;Name=Rr02701.t1;Parent=Rr02701.t1.mrna1;Target=Rr02701.t1 1013 1162 +
L3SC0000023	rubus_genome	CDS	531823	532148	100	+	1	ID=Rr02701.t1.mrna1.cds3;Name=Rr02701.t1;Parent=Rr02701.t1.mrna1;Target=Rr02701.t1 1163 1488 +
L3SC0000023	rubus_genome	CDS	532234	532506	100	+	0	ID=Rr02701.t1.mrna1.cds4;Name=Rr02701.t1;Parent=Rr02701.t1.mrna1;Target=Rr02701.t1 1489 1761 +
L3SC0000023	rubus_genome	CDS	532575	533117	100	+	0	ID=Rr02701.t1.mrna1.cds5;Name=Rr02701.t1;Parent=Rr02701.t1.mrna1;Target=Rr02701.t1 1762 2304 +
L3SC0000023	rubus_genome	gene	547797	554159	.	-	.	ID=Rr02703.t1.path1;Name=Rr02703.t1
L3SC0000023	rubus_genome	mRNA	547797	554159	.	-	.	ID=Rr02703.t1.mrna1;Name=Rr02703.t1;Parent=Rr02703.t1.path1;coverage=100.0;identity=100.0;matches=2370;mismatches=0;indels=0;unknowns=0
L3SC0000023	rubus_genome	exon	553607	554159	100	-	.	ID=Rr02703.t1.mrna1.exon1;Name=Rr02703.t1;Parent=Rr02703.t1.mrna1;Target=Rr02703.t1 1 553 +
L3SC0000023	rubus_genome	exon	553369	553457	100	-	.	ID=Rr02703.t1.mrna1.exon2;Name=Rr02703.t1;Parent=Rr02703.t1.mrna1;Target=Rr02703.t1 554 642 +
L3SC0000023	rubus_genome	exon	553120	553199	100	-	.	ID=Rr02703.t1.mrna1.exon3;Name=Rr02703.t1;Parent=Rr02703.t1.mrna1;Target=Rr02703.t1 643 722 +
L3SC0000023	rubus_genome	exon	552905	552994	100	-	.	ID=Rr02703.t1.mrna1.exon4;Name=Rr02703.t1;Parent=Rr02703.t1.mrna1;Target=Rr02703.t1 723 812 +
L3SC0000023	rubus_genome	exon	552482	552573	100	-	.	ID=Rr02703.t1.mrna1.exon5;Name=Rr02703.t1;Parent=Rr02703.t1.mrna1;Target=Rr02703.t1 813 904 +
L3SC0000023	rubus_genome	exon	551774	551857	100	-	.	ID=Rr02703.t1.mrna1.exon6;Name=Rr02703.t1;Parent=Rr02703.t1.mrna1;Target=Rr02703.t1 905 988 +
L3SC0000023	rubus_genome	exon	551512	551653	100	-	.	ID=Rr02703.t1.mrna1.exon7;Name=Rr02703.t1;Parent=Rr02703.t1.mrna1;Target=Rr02703.t1 989 1130 +
L3SC0000023	rubus_genome	exon	551090	551206	100	-	.	ID=Rr02703.t1.mrna1.exon8;Name=Rr02703.t1;Parent=Rr02703.t1.mrna1;Target=Rr02703.t1 1131 1247 +
L3SC0000023	rubus_genome	exon	550697	550826	100	-	.	ID=Rr02703.t1.mrna1.exon9;Name=Rr02703.t1;Parent=Rr02703.t1.mrna1;Target=Rr02703.t1 1248 1377 +
L3SC0000023	rubus_genome	exon	550167	550290	100	-	.	ID=Rr02703.t1.mrna1.exon10;Name=Rr02703.t1;Parent=Rr02703.t1.mrna1;Target=Rr02703.t1 1378 1501 +
L3SC0000023	rubus_genome	exon	549954	550060	100	-	.	ID=Rr02703.t1.mrna1.exon11;Name=Rr02703.t1;Parent=Rr02703.t1.mrna1;Target=Rr02703.t1 1502 1608 +
L3SC0000023	rubus_genome	exon	549524	549568	100	-	.	ID=Rr02703.t1.mrna1.exon12;Name=Rr02703.t1;Parent=Rr02703.t1.mrna1;Target=Rr02703.t1 1609 1653 +
L3SC0000023	rubus_genome	exon	549287	549351	100	-	.	ID=Rr02703.t1.mrna1.exon13;Name=Rr02703.t1;Parent=Rr02703.t1.mrna1;Target=Rr02703.t1 1659 1723 +
L3SC0000023	rubus_genome	exon	548175	548637	100	-	.	ID=Rr02703.t1.mrna1.exon14;Name=Rr02703.t1;Parent=Rr02703.t1.mrna1;Target=Rr02703.t1 1728 2190 +
L3SC0000023	rubus_genome	exon	547967	548094	100	-	.	ID=Rr02703.t1.mrna1.exon15;Name=Rr02703.t1;Parent=Rr02703.t1.mrna1;Target=Rr02703.t1 2191 2318 +
L3SC0000023	rubus_genome	exon	547797	547857	100	-	.	ID=Rr02703.t1.mrna1.exon16;Name=Rr02703.t1;Parent=Rr02703.t1.mrna1;Target=Rr02703.t1 2319 2379 +
L3SC0000023	rubus_genome	CDS	553607	554159	100	-	0	ID=Rr02703.t1.mrna1.cds1;Name=Rr02703.t1;Parent=Rr02703.t1.mrna1;Target=Rr02703.t1 1 553 +
L3SC0000023	rubus_genome	CDS	553369	553457	100	-	1	ID=Rr02703.t1.mrna1.cds2;Name=Rr02703.t1;Parent=Rr02703.t1.mrna1;Target=Rr02703.t1 554 642 +
L3SC0000023	rubus_genome	CDS	553120	553199	100	-	0	ID=Rr02703.t1.mrna1.cds3;Name=Rr02703.t1;Parent=Rr02703.t1.mrna1;Target=Rr02703.t1 643 722 +
L3SC0000023	rubus_genome	CDS	552905	552994	100	-	2	ID=Rr02703.t1.mrna1.cds4;Name=Rr02703.t1;Parent=Rr02703.t1.mrna1;Target=Rr02703.t1 723 812 +
L3SC0000023	rubus_genome	CDS	552482	552573	100	-	2	ID=Rr02703.t1.mrna1.cds5;Name=Rr02703.t1;Parent=Rr02703.t1.mrna1;Target=Rr02703.t1 813 904 +
L3SC0000023	rubus_genome	CDS	551774	551857	100	-	1	ID=Rr02703.t1.mrna1.cds6;Name=Rr02703.t1;Parent=Rr02703.t1.mrna1;Target=Rr02703.t1 905 988 +
L3SC0000023	rubus_genome	CDS	551512	551653	100	-	1	ID=Rr02703.t1.mrna1.cds7;Name=Rr02703.t1;Parent=Rr02703.t1.mrna1;Target=Rr02703.t1 989 1130 +
L3SC0000023	rubus_genome	CDS	551090	551206	100	-	2	ID=Rr02703.t1.mrna1.cds8;Name=Rr02703.t1;Parent=Rr02703.t1.mrna1;Target=Rr02703.t1 1131 1247 +
L3SC0000023	rubus_genome	CDS	550697	550826	100	-	2	ID=Rr02703.t1.mrna1.cds9;Name=Rr02703.t1;Parent=Rr02703.t1.mrna1;Target=Rr02703.t1 1248 1377 +
L3SC0000023	rubus_genome	CDS	550167	550290	100	-	0	ID=Rr02703.t1.mrna1.cds10;Name=Rr02703.t1;Parent=Rr02703.t1.mrna1;Target=Rr02703.t1 1378 1501 +
L3SC0000023	rubus_genome	CDS	549954	550060	100	-	1	ID=Rr02703.t1.mrna1.cds11;Name=Rr02703.t1;Parent=Rr02703.t1.mrna1;Target=Rr02703.t1 1502 1608 +
L3SC0000023	rubus_genome	CDS	549524	549568	100	-	0	ID=Rr02703.t1.mrna1.cds12;Name=Rr02703.t1;Parent=Rr02703.t1.mrna1;Target=Rr02703.t1 1609 1653 +
L3SC0000023	rubus_genome	CDS	549287	549351	100	-	2	ID=Rr02703.t1.mrna1.cds13;Name=Rr02703.t1;Parent=Rr02703.t1.mrna1;Target=Rr02703.t1 1659 1723 +
L3SC0000023	rubus_genome	CDS	548175	548637	100	-	2	ID=Rr02703.t1.mrna1.cds14;Name=Rr02703.t1;Parent=Rr02703.t1.mrna1;Target=Rr02703.t1 1728 2190 +
L3SC0000023	rubus_genome	CDS	547967	548094	100	-	0	ID=Rr02703.t1.mrna1.cds15;Name=Rr02703.t1;Parent=Rr02703.t1.mrna1;Target=Rr02703.t1 2191 2318 +
L3SC0000023	rubus_genome	CDS	547797	547857	100	-	2	ID=Rr02703.t1.mrna1.cds16;Name=Rr02703.t1;Parent=Rr02703.t1.mrna1;Target=Rr02703.t1 2319 2379 +
L3SC0000023	rubus_genome	gene	564942	570906	.	+	.	ID=Rr02704.t1.path1;Name=Rr02704.t1
L3SC0000023	rubus_genome	mRNA	564942	570906	.	+	.	ID=Rr02704.t1.mrna1;Name=Rr02704.t1;Parent=Rr02704.t1.path1;coverage=100.0;identity=100.0;matches=5460;mismatches=0;indels=0;unknowns=0
L3SC0000023	rubus_genome	exon	564942	566575	100	+	.	ID=Rr02704.t1.mrna1.exon1;Name=Rr02704.t1;Parent=Rr02704.t1.mrna1;Target=Rr02704.t1 1 1634 +
L3SC0000023	rubus_genome	exon	566844	569359	100	+	.	ID=Rr02704.t1.mrna1.exon2;Name=Rr02704.t1;Parent=Rr02704.t1.mrna1;Target=Rr02704.t1 1635 4150 +
L3SC0000023	rubus_genome	exon	569597	570906	100	+	.	ID=Rr02704.t1.mrna1.exon3;Name=Rr02704.t1;Parent=Rr02704.t1.mrna1;Target=Rr02704.t1 4151 5460 +
L3SC0000023	rubus_genome	CDS	564942	566575	100	+	0	ID=Rr02704.t1.mrna1.cds1;Name=Rr02704.t1;Parent=Rr02704.t1.mrna1;Target=Rr02704.t1 1 1634 +
L3SC0000023	rubus_genome	CDS	566844	569359	100	+	2	ID=Rr02704.t1.mrna1.cds2;Name=Rr02704.t1;Parent=Rr02704.t1.mrna1;Target=Rr02704.t1 1635 4150 +
L3SC0000023	rubus_genome	CDS	569597	570906	100	+	1	ID=Rr02704.t1.mrna1.cds3;Name=Rr02704.t1;Parent=Rr02704.t1.mrna1;Target=Rr02704.t1 4151 5460 +
L3SC0000023	rubus_genome	gene	572760	574208	.	-	.	ID=Rr02705.t1.path1;Name=Rr02705.t1
L3SC0000023	rubus_genome	mRNA	572760	574208	.	-	.	ID=Rr02705.t1.mrna1;Name=Rr02705.t1;Parent=Rr02705.t1.path1;coverage=100.0;identity=100.0;matches=1260;mismatches=0;indels=0;unknowns=0
L3SC0000023	rubus_genome	exon	573297	574208	100	-	.	ID=Rr02705.t1.mrna1.exon1;Name=Rr02705.t1;Parent=Rr02705.t1.mrna1;Target=Rr02705.t1 1 912 +
L3SC0000023	rubus_genome	exon	573088	573206	100	-	.	ID=Rr02705.t1.mrna1.exon2;Name=Rr02705.t1;Parent=Rr02705.t1.mrna1;Target=Rr02705.t1 913 1031 +
L3SC0000023	rubus_genome	exon	572760	572988	100	-	.	ID=Rr02705.t1.mrna1.exon3;Name=Rr02705.t1;Parent=Rr02705.t1.mrna1;Target=Rr02705.t1 1032 1260 +
L3SC0000023	rubus_genome	CDS	573297	574208	100	-	0	ID=Rr02705.t1.mrna1.cds1;Name=Rr02705.t1;Parent=Rr02705.t1.mrna1;Target=Rr02705.t1 1 912 +
L3SC0000023	rubus_genome	CDS	573088	573206	100	-	0	ID=Rr02705.t1.mrna1.cds2;Name=Rr02705.t1;Parent=Rr02705.t1.mrna1;Target=Rr02705.t1 913 1031 +
L3SC0000023	rubus_genome	CDS	572760	572988	100	-	2	ID=Rr02705.t1.mrna1.cds3;Name=Rr02705.t1;Parent=Rr02705.t1.mrna1;Target=Rr02705.t1 1032 1260 +
L3SC0000023	rubus_genome	gene	581895	582519	.	+	.	ID=Rr02706.t1.path1;Name=Rr02706.t1
L3SC0000023	rubus_genome	mRNA	581895	582519	.	+	.	ID=Rr02706.t1.mrna1;Name=Rr02706.t1;Parent=Rr02706.t1.path1;coverage=100.0;identity=100.0;matches=543;mismatches=0;indels=0;unknowns=0
L3SC0000023	rubus_genome	exon	581895	582207	100	+	.	ID=Rr02706.t1.mrna1.exon1;Name=Rr02706.t1;Parent=Rr02706.t1.mrna1;Target=Rr02706.t1 1 313 +
L3SC0000023	rubus_genome	exon	582290	582519	100	+	.	ID=Rr02706.t1.mrna1.exon2;Name=Rr02706.t1;Parent=Rr02706.t1.mrna1;Target=Rr02706.t1 314 543 +
L3SC0000023	rubus_genome	CDS	581895	582207	100	+	0	ID=Rr02706.t1.mrna1.cds1;Name=Rr02706.t1;Parent=Rr02706.t1.mrna1;Target=Rr02706.t1 1 313 +
L3SC0000023	rubus_genome	CDS	582290	582519	100	+	1	ID=Rr02706.t1.mrna1.cds2;Name=Rr02706.t1;Parent=Rr02706.t1.mrna1;Target=Rr02706.t1 314 543 +
L3SC0000023	rubus_genome	gene	630921	641840	.	-	.	ID=Rr02708.t1.path1;Name=Rr02708.t1
L3SC0000023	rubus_genome	mRNA	630921	641840	.	-	.	ID=Rr02708.t1.mrna1;Name=Rr02708.t1;Parent=Rr02708.t1.path1;coverage=100.0;identity=100.0;matches=1438;mismatches=0;indels=0;unknowns=0
L3SC0000023	rubus_genome	exon	641676	641840	100	-	.	ID=Rr02708.t1.mrna1.exon1;Name=Rr02708.t1;Parent=Rr02708.t1.mrna1;Target=Rr02708.t1 1 165 +
L3SC0000023	rubus_genome	exon	641341	641523	100	-	.	ID=Rr02708.t1.mrna1.exon2;Name=Rr02708.t1;Parent=Rr02708.t1.mrna1;Target=Rr02708.t1 166 348 +
L3SC0000023	rubus_genome	exon	639808	639888	100	-	.	ID=Rr02708.t1.mrna1.exon3;Name=Rr02708.t1;Parent=Rr02708.t1.mrna1;Target=Rr02708.t1 349 429 +
L3SC0000023	rubus_genome	exon	639562	639725	100	-	.	ID=Rr02708.t1.mrna1.exon4;Name=Rr02708.t1;Parent=Rr02708.t1.mrna1;Target=Rr02708.t1 430 593 +
L3SC0000023	rubus_genome	exon	638831	638967	100	-	.	ID=Rr02708.t1.mrna1.exon5;Name=Rr02708.t1;Parent=Rr02708.t1.mrna1;Target=Rr02708.t1 594 730 +
L3SC0000023	rubus_genome	exon	636494	636609	100	-	.	ID=Rr02708.t1.mrna1.exon6;Name=Rr02708.t1;Parent=Rr02708.t1.mrna1;Target=Rr02708.t1 731 846 +
L3SC0000023	rubus_genome	exon	635405	635553	100	-	.	ID=Rr02708.t1.mrna1.exon7;Name=Rr02708.t1;Parent=Rr02708.t1.mrna1;Target=Rr02708.t1 847 995 +
L3SC0000023	rubus_genome	exon	635142	635190	100	-	.	ID=Rr02708.t1.mrna1.exon8;Name=Rr02708.t1;Parent=Rr02708.t1.mrna1;Target=Rr02708.t1 1001 1049 +
L3SC0000023	rubus_genome	exon	632463	632766	100	-	.	ID=Rr02708.t1.mrna1.exon9;Name=Rr02708.t1;Parent=Rr02708.t1.mrna1;Target=Rr02708.t1 1050 1353 +
L3SC0000023	rubus_genome	exon	630921	631010	100	-	.	ID=Rr02708.t1.mrna1.exon10;Name=Rr02708.t1;Parent=Rr02708.t1.mrna1;Target=Rr02708.t1 1354 1443 +
L3SC0000023	rubus_genome	CDS	641676	641840	100	-	0	ID=Rr02708.t1.mrna1.cds1;Name=Rr02708.t1;Parent=Rr02708.t1.mrna1;Target=Rr02708.t1 1 165 +
L3SC0000023	rubus_genome	CDS	641341	641523	100	-	0	ID=Rr02708.t1.mrna1.cds2;Name=Rr02708.t1;Parent=Rr02708.t1.mrna1;Target=Rr02708.t1 166 348 +
L3SC0000023	rubus_genome	CDS	639808	639888	100	-	0	ID=Rr02708.t1.mrna1.cds3;Name=Rr02708.t1;Parent=Rr02708.t1.mrna1;Target=Rr02708.t1 349 429 +
L3SC0000023	rubus_genome	CDS	639562	639725	100	-	0	ID=Rr02708.t1.mrna1.cds4;Name=Rr02708.t1;Parent=Rr02708.t1.mrna1;Target=Rr02708.t1 430 593 +
L3SC0000023	rubus_genome	CDS	638831	638967	100	-	2	ID=Rr02708.t1.mrna1.cds5;Name=Rr02708.t1;Parent=Rr02708.t1.mrna1;Target=Rr02708.t1 594 730 +
L3SC0000023	rubus_genome	CDS	636494	636609	100	-	1	ID=Rr02708.t1.mrna1.cds6;Name=Rr02708.t1;Parent=Rr02708.t1.mrna1;Target=Rr02708.t1 731 846 +
L3SC0000023	rubus_genome	CDS	635405	635553	100	-	0	ID=Rr02708.t1.mrna1.cds7;Name=Rr02708.t1;Parent=Rr02708.t1.mrna1;Target=Rr02708.t1 847 995 +
L3SC0000023	rubus_genome	CDS	635142	635190	100	-	1	ID=Rr02708.t1.mrna1.cds8;Name=Rr02708.t1;Parent=Rr02708.t1.mrna1;Target=Rr02708.t1 1001 1049 +
L3SC0000023	rubus_genome	CDS	632463	632766	100	-	2	ID=Rr02708.t1.mrna1.cds9;Name=Rr02708.t1;Parent=Rr02708.t1.mrna1;Target=Rr02708.t1 1050 1353 +
L3SC0000023	rubus_genome	CDS	630921	631010	100	-	0	ID=Rr02708.t1.mrna1.cds10;Name=Rr02708.t1;Parent=Rr02708.t1.mrna1;Target=Rr02708.t1 1354 1443 +
L3SC0000023	rubus_genome	gene	664182	664517	.	-	.	ID=Rr02709.t1.path1;Name=Rr02709.t1
L3SC0000023	rubus_genome	mRNA	664182	664517	.	-	.	ID=Rr02709.t1.mrna1;Name=Rr02709.t1;Parent=Rr02709.t1.path1;coverage=100.0;identity=100.0;matches=336;mismatches=0;indels=0;unknowns=0
L3SC0000023	rubus_genome	exon	664182	664517	100	-	.	ID=Rr02709.t1.mrna1.exon1;Name=Rr02709.t1;Parent=Rr02709.t1.mrna1;Target=Rr02709.t1 336 1 .
L3SC0000023	rubus_genome	CDS	664182	664517	100	-	0	ID=Rr02709.t1.mrna1.cds1;Name=Rr02709.t1;Parent=Rr02709.t1.mrna1;Target=Rr02709.t1 336 1 .
L3SC0000023	rubus_genome	gene	674552	675298	.	+	.	ID=Rr02711.t1.path1;Name=Rr02711.t1
L3SC0000023	rubus_genome	mRNA	674552	675298	.	+	.	ID=Rr02711.t1.mrna1;Name=Rr02711.t1;Parent=Rr02711.t1.path1;coverage=100.0;identity=100.0;matches=747;mismatches=0;indels=0;unknowns=0
L3SC0000023	rubus_genome	exon	674552	675298	100	+	.	ID=Rr02711.t1.mrna1.exon1;Name=Rr02711.t1;Parent=Rr02711.t1.mrna1;Target=Rr02711.t1 747 1 .
L3SC0000023	rubus_genome	CDS	674552	675298	100	+	0	ID=Rr02711.t1.mrna1.cds1;Name=Rr02711.t1;Parent=Rr02711.t1.mrna1;Target=Rr02711.t1 747 1 .
L4SC0000023	rubus_genome	gene	903	2444	.	+	.	ID=Rr02712.t1.path1;Name=Rr02712.t1
L4SC0000023	rubus_genome	mRNA	903	2444	.	+	.	ID=Rr02712.t1.mrna1;Name=Rr02712.t1;Parent=Rr02712.t1.path1;coverage=100.0;identity=100.0;matches=1542;mismatches=0;indels=0;unknowns=0
L4SC0000023	rubus_genome	exon	903	2444	100	+	.	ID=Rr02712.t1.mrna1.exon1;Name=Rr02712.t1;Parent=Rr02712.t1.mrna1;Target=Rr02712.t1 1542 1 .
L4SC0000023	rubus_genome	CDS	903	2444	100	+	0	ID=Rr02712.t1.mrna1.cds1;Name=Rr02712.t1;Parent=Rr02712.t1.mrna1;Target=Rr02712.t1 1542 1 .
L4SC0000023	rubus_genome	gene	37912	43440	.	-	.	ID=Rr02714.t1.path1;Name=Rr02714.t1
L4SC0000023	rubus_genome	mRNA	37912	43440	.	-	.	ID=Rr02714.t1.mrna1;Name=Rr02714.t1;Parent=Rr02714.t1.path1;coverage=100.0;identity=100.0;matches=5253;mismatches=0;indels=0;unknowns=0
L4SC0000023	rubus_genome	exon	41490	43440	100	-	.	ID=Rr02714.t1.mrna1.exon1;Name=Rr02714.t1;Parent=Rr02714.t1.mrna1;Target=Rr02714.t1 1 1951 +
L4SC0000023	rubus_genome	exon	40155	41402	100	-	.	ID=Rr02714.t1.mrna1.exon2;Name=Rr02714.t1;Parent=Rr02714.t1.mrna1;Target=Rr02714.t1 1952 3199 +
L4SC0000023	rubus_genome	exon	39463	40073	100	-	.	ID=Rr02714.t1.mrna1.exon3;Name=Rr02714.t1;Parent=Rr02714.t1.mrna1;Target=Rr02714.t1 3200 3810 +
L4SC0000023	rubus_genome	exon	37912	39354	100	-	.	ID=Rr02714.t1.mrna1.exon4;Name=Rr02714.t1;Parent=Rr02714.t1.mrna1;Target=Rr02714.t1 3811 5253 +
L4SC0000023	rubus_genome	CDS	41490	43440	100	-	0	ID=Rr02714.t1.mrna1.cds1;Name=Rr02714.t1;Parent=Rr02714.t1.mrna1;Target=Rr02714.t1 1 1951 +
L4SC0000023	rubus_genome	CDS	40155	41402	100	-	1	ID=Rr02714.t1.mrna1.cds2;Name=Rr02714.t1;Parent=Rr02714.t1.mrna1;Target=Rr02714.t1 1952 3199 +
L4SC0000023	rubus_genome	CDS	39463	40073	100	-	1	ID=Rr02714.t1.mrna1.cds3;Name=Rr02714.t1;Parent=Rr02714.t1.mrna1;Target=Rr02714.t1 3200 3810 +
L4SC0000023	rubus_genome	CDS	37912	39354	100	-	0	ID=Rr02714.t1.mrna1.cds4;Name=Rr02714.t1;Parent=Rr02714.t1.mrna1;Target=Rr02714.t1 3811 5253 +
L4SC0000023	rubus_genome	gene	59390	63963	.	+	.	ID=Rr02717.t2.path1;Name=Rr02717.t2
L4SC0000023	rubus_genome	mRNA	59390	63963	.	+	.	ID=Rr02717.t2.mrna1;Name=Rr02717.t2;Parent=Rr02717.t2.path1;coverage=100.0;identity=100.0;matches=1530;mismatches=0;indels=0;unknowns=0
L4SC0000023	rubus_genome	exon	59390	59817	100	+	.	ID=Rr02717.t2.mrna1.exon1;Name=Rr02717.t2;Parent=Rr02717.t2.mrna1;Target=Rr02717.t2 1 428 +
L4SC0000023	rubus_genome	exon	61302	61612	100	+	.	ID=Rr02717.t2.mrna1.exon2;Name=Rr02717.t2;Parent=Rr02717.t2.mrna1;Target=Rr02717.t2 429 739 +
L4SC0000023	rubus_genome	exon	61719	61775	100	+	.	ID=Rr02717.t2.mrna1.exon3;Name=Rr02717.t2;Parent=Rr02717.t2.mrna1;Target=Rr02717.t2 740 796 +
L4SC0000023	rubus_genome	exon	62496	62959	100	+	.	ID=Rr02717.t2.mrna1.exon4;Name=Rr02717.t2;Parent=Rr02717.t2.mrna1;Target=Rr02717.t2 797 1260 +
L4SC0000023	rubus_genome	exon	63694	63963	100	+	.	ID=Rr02717.t2.mrna1.exon5;Name=Rr02717.t2;Parent=Rr02717.t2.mrna1;Target=Rr02717.t2 1261 1530 +
L4SC0000023	rubus_genome	CDS	59390	59817	100	+	0	ID=Rr02717.t2.mrna1.cds1;Name=Rr02717.t2;Parent=Rr02717.t2.mrna1;Target=Rr02717.t2 1 428 +
L4SC0000023	rubus_genome	CDS	61302	61612	100	+	2	ID=Rr02717.t2.mrna1.cds2;Name=Rr02717.t2;Parent=Rr02717.t2.mrna1;Target=Rr02717.t2 429 739 +
L4SC0000023	rubus_genome	CDS	61719	61775	100	+	1	ID=Rr02717.t2.mrna1.cds3;Name=Rr02717.t2;Parent=Rr02717.t2.mrna1;Target=Rr02717.t2 740 796 +
L4SC0000023	rubus_genome	CDS	62496	62959	100	+	1	ID=Rr02717.t2.mrna1.cds4;Name=Rr02717.t2;Parent=Rr02717.t2.mrna1;Target=Rr02717.t2 797 1260 +
L4SC0000023	rubus_genome	CDS	63694	63963	100	+	0	ID=Rr02717.t2.mrna1.cds5;Name=Rr02717.t2;Parent=Rr02717.t2.mrna1;Target=Rr02717.t2 1261 1530 +
L4SC0000023	rubus_genome	gene	86578	88017	.	+	.	ID=Rr02718.t1.path1;Name=Rr02718.t1
L4SC0000023	rubus_genome	mRNA	86578	88017	.	+	.	ID=Rr02718.t1.mrna1;Name=Rr02718.t1;Parent=Rr02718.t1.path1;coverage=100.0;identity=100.0;matches=1308;mismatches=0;indels=0;unknowns=0
L4SC0000023	rubus_genome	exon	86578	87357	100	+	.	ID=Rr02718.t1.mrna1.exon1;Name=Rr02718.t1;Parent=Rr02718.t1.mrna1;Target=Rr02718.t1 1 780 +
L4SC0000023	rubus_genome	exon	87490	88017	100	+	.	ID=Rr02718.t1.mrna1.exon2;Name=Rr02718.t1;Parent=Rr02718.t1.mrna1;Target=Rr02718.t1 781 1308 +
L4SC0000023	rubus_genome	CDS	86578	87357	100	+	0	ID=Rr02718.t1.mrna1.cds1;Name=Rr02718.t1;Parent=Rr02718.t1.mrna1;Target=Rr02718.t1 1 780 +
L4SC0000023	rubus_genome	CDS	87490	88017	100	+	0	ID=Rr02718.t1.mrna1.cds2;Name=Rr02718.t1;Parent=Rr02718.t1.mrna1;Target=Rr02718.t1 781 1308 +
L4SC0000023	rubus_genome	gene	88112	89047	.	+	.	ID=Rr02719.t1.path1;Name=Rr02719.t1
L4SC0000023	rubus_genome	mRNA	88112	89047	.	+	.	ID=Rr02719.t1.mrna1;Name=Rr02719.t1;Parent=Rr02719.t1.path1;coverage=100.0;identity=100.0;matches=816;mismatches=0;indels=0;unknowns=0
L4SC0000023	rubus_genome	exon	88112	88678	100	+	.	ID=Rr02719.t1.mrna1.exon1;Name=Rr02719.t1;Parent=Rr02719.t1.mrna1;Target=Rr02719.t1 1 567 +
L4SC0000023	rubus_genome	exon	88799	89047	100	+	.	ID=Rr02719.t1.mrna1.exon2;Name=Rr02719.t1;Parent=Rr02719.t1.mrna1;Target=Rr02719.t1 568 816 +
L4SC0000023	rubus_genome	CDS	88112	88678	100	+	0	ID=Rr02719.t1.mrna1.cds1;Name=Rr02719.t1;Parent=Rr02719.t1.mrna1;Target=Rr02719.t1 1 567 +
L4SC0000023	rubus_genome	CDS	88799	89047	100	+	0	ID=Rr02719.t1.mrna1.cds2;Name=Rr02719.t1;Parent=Rr02719.t1.mrna1;Target=Rr02719.t1 568 816 +
L4SC0000023	rubus_genome	gene	208805	211424	.	-	.	ID=Rr02726.t2.path1;Name=Rr02726.t2
L4SC0000023	rubus_genome	mRNA	208805	211424	.	-	.	ID=Rr02726.t2.mrna1;Name=Rr02726.t2;Parent=Rr02726.t2.path1;coverage=100.0;identity=100.0;matches=603;mismatches=0;indels=0;unknowns=0
L4SC0000023	rubus_genome	exon	211204	211424	100	-	.	ID=Rr02726.t2.mrna1.exon1;Name=Rr02726.t2;Parent=Rr02726.t2.mrna1;Target=Rr02726.t2 1 221 +
L4SC0000023	rubus_genome	exon	209959	210054	100	-	.	ID=Rr02726.t2.mrna1.exon2;Name=Rr02726.t2;Parent=Rr02726.t2.mrna1;Target=Rr02726.t2 222 317 +
L4SC0000023	rubus_genome	exon	209656	209716	100	-	.	ID=Rr02726.t2.mrna1.exon3;Name=Rr02726.t2;Parent=Rr02726.t2.mrna1;Target=Rr02726.t2 318 378 +
L4SC0000023	rubus_genome	exon	209355	209440	100	-	.	ID=Rr02726.t2.mrna1.exon4;Name=Rr02726.t2;Parent=Rr02726.t2.mrna1;Target=Rr02726.t2 379 464 +
L4SC0000023	rubus_genome	exon	209210	209224	100	-	.	ID=Rr02726.t2.mrna1.exon5;Name=Rr02726.t2;Parent=Rr02726.t2.mrna1;Target=Rr02726.t2 465 479 +
L4SC0000023	rubus_genome	exon	208973	209043	100	-	.	ID=Rr02726.t2.mrna1.exon6;Name=Rr02726.t2;Parent=Rr02726.t2.mrna1;Target=Rr02726.t2 480 550 +
L4SC0000023	rubus_genome	exon	208805	208857	100	-	.	ID=Rr02726.t2.mrna1.exon7;Name=Rr02726.t2;Parent=Rr02726.t2.mrna1;Target=Rr02726.t2 551 603 +
L4SC0000023	rubus_genome	CDS	211204	211424	100	-	0	ID=Rr02726.t2.mrna1.cds1;Name=Rr02726.t2;Parent=Rr02726.t2.mrna1;Target=Rr02726.t2 1 221 +
L4SC0000023	rubus_genome	CDS	209959	210054	100	-	2	ID=Rr02726.t2.mrna1.cds2;Name=Rr02726.t2;Parent=Rr02726.t2.mrna1;Target=Rr02726.t2 222 317 +
L4SC0000023	rubus_genome	CDS	209656	209716	100	-	2	ID=Rr02726.t2.mrna1.cds3;Name=Rr02726.t2;Parent=Rr02726.t2.mrna1;Target=Rr02726.t2 318 378 +
L4SC0000023	rubus_genome	CDS	209355	209440	100	-	0	ID=Rr02726.t2.mrna1.cds4;Name=Rr02726.t2;Parent=Rr02726.t2.mrna1;Target=Rr02726.t2 379 464 +
L4SC0000023	rubus_genome	CDS	209210	209224	100	-	2	ID=Rr02726.t2.mrna1.cds5;Name=Rr02726.t2;Parent=Rr02726.t2.mrna1;Target=Rr02726.t2 465 479 +
L4SC0000023	rubus_genome	CDS	208973	209043	100	-	2	ID=Rr02726.t2.mrna1.cds6;Name=Rr02726.t2;Parent=Rr02726.t2.mrna1;Target=Rr02726.t2 480 550 +
L4SC0000023	rubus_genome	CDS	208805	208857	100	-	1	ID=Rr02726.t2.mrna1.cds7;Name=Rr02726.t2;Parent=Rr02726.t2.mrna1;Target=Rr02726.t2 551 603 +
L4SC0000023	rubus_genome	gene	212689	214458	.	-	.	ID=Rr02727.t1.path1;Name=Rr02727.t1
L4SC0000023	rubus_genome	mRNA	212689	214458	.	-	.	ID=Rr02727.t1.mrna1;Name=Rr02727.t1;Parent=Rr02727.t1.path1;coverage=100.0;identity=100.0;matches=1302;mismatches=0;indels=0;unknowns=0
L4SC0000023	rubus_genome	exon	214429	214458	100	-	.	ID=Rr02727.t1.mrna1.exon1;Name=Rr02727.t1;Parent=Rr02727.t1.mrna1;Target=Rr02727.t1 1 30 +
L4SC0000023	rubus_genome	exon	213092	214282	100	-	.	ID=Rr02727.t1.mrna1.exon2;Name=Rr02727.t1;Parent=Rr02727.t1.mrna1;Target=Rr02727.t1 31 1221 +
L4SC0000023	rubus_genome	exon	212689	212769	100	-	.	ID=Rr02727.t1.mrna1.exon3;Name=Rr02727.t1;Parent=Rr02727.t1.mrna1;Target=Rr02727.t1 1222 1302 +
L4SC0000023	rubus_genome	CDS	214429	214458	100	-	0	ID=Rr02727.t1.mrna1.cds1;Name=Rr02727.t1;Parent=Rr02727.t1.mrna1;Target=Rr02727.t1 1 30 +
L4SC0000023	rubus_genome	CDS	213092	214282	100	-	0	ID=Rr02727.t1.mrna1.cds2;Name=Rr02727.t1;Parent=Rr02727.t1.mrna1;Target=Rr02727.t1 31 1221 +
L4SC0000023	rubus_genome	CDS	212689	212769	100	-	0	ID=Rr02727.t1.mrna1.cds3;Name=Rr02727.t1;Parent=Rr02727.t1.mrna1;Target=Rr02727.t1 1222 1302 +
L4SC0000023	rubus_genome	gene	222565	224103	.	-	.	ID=Rr02728.t1.path1;Name=Rr02728.t1
L4SC0000023	rubus_genome	mRNA	222565	224103	.	-	.	ID=Rr02728.t1.mrna1;Name=Rr02728.t1;Parent=Rr02728.t1.path1;coverage=100.0;identity=100.0;matches=462;mismatches=0;indels=0;unknowns=0
L4SC0000023	rubus_genome	exon	223970	224103	100	-	.	ID=Rr02728.t1.mrna1.exon1;Name=Rr02728.t1;Parent=Rr02728.t1.mrna1;Target=Rr02728.t1 1 134 +
L4SC0000023	rubus_genome	exon	222854	222986	100	-	.	ID=Rr02728.t1.mrna1.exon2;Name=Rr02728.t1;Parent=Rr02728.t1.mrna1;Target=Rr02728.t1 135 267 +
L4SC0000023	rubus_genome	exon	222565	222759	100	-	.	ID=Rr02728.t1.mrna1.exon3;Name=Rr02728.t1;Parent=Rr02728.t1.mrna1;Target=Rr02728.t1 268 462 +
L4SC0000023	rubus_genome	CDS	223970	224103	100	-	0	ID=Rr02728.t1.mrna1.cds1;Name=Rr02728.t1;Parent=Rr02728.t1.mrna1;Target=Rr02728.t1 1 134 +
L4SC0000023	rubus_genome	CDS	222854	222986	100	-	2	ID=Rr02728.t1.mrna1.cds2;Name=Rr02728.t1;Parent=Rr02728.t1.mrna1;Target=Rr02728.t1 135 267 +
L4SC0000023	rubus_genome	CDS	222565	222759	100	-	0	ID=Rr02728.t1.mrna1.cds3;Name=Rr02728.t1;Parent=Rr02728.t1.mrna1;Target=Rr02728.t1 268 462 +
L4SC0000023	rubus_genome	gene	227044	229278	.	-	.	ID=Rr02730.t1.path1;Name=Rr02730.t1
L4SC0000023	rubus_genome	mRNA	227044	229278	.	-	.	ID=Rr02730.t1.mrna1;Name=Rr02730.t1;Parent=Rr02730.t1.path1;coverage=100.0;identity=100.0;matches=240;mismatches=0;indels=0;unknowns=0
L4SC0000023	rubus_genome	exon	229146	229278	100	-	.	ID=Rr02730.t1.mrna1.exon1;Name=Rr02730.t1;Parent=Rr02730.t1.mrna1;Target=Rr02730.t1 1 133 +
L4SC0000023	rubus_genome	exon	227470	227503	100	-	.	ID=Rr02730.t1.mrna1.exon2;Name=Rr02730.t1;Parent=Rr02730.t1.mrna1;Target=Rr02730.t1 134 167 +
L4SC0000023	rubus_genome	exon	227044	227116	100	-	.	ID=Rr02730.t1.mrna1.exon3;Name=Rr02730.t1;Parent=Rr02730.t1.mrna1;Target=Rr02730.t1 168 240 +
L4SC0000023	rubus_genome	CDS	229146	229278	100	-	0	ID=Rr02730.t1.mrna1.cds1;Name=Rr02730.t1;Parent=Rr02730.t1.mrna1;Target=Rr02730.t1 1 133 +
L4SC0000023	rubus_genome	CDS	227470	227503	100	-	1	ID=Rr02730.t1.mrna1.cds2;Name=Rr02730.t1;Parent=Rr02730.t1.mrna1;Target=Rr02730.t1 134 167 +
L4SC0000023	rubus_genome	CDS	227044	227116	100	-	2	ID=Rr02730.t1.mrna1.cds3;Name=Rr02730.t1;Parent=Rr02730.t1.mrna1;Target=Rr02730.t1 168 240 +
L4SC0000023	rubus_genome	gene	241932	242996	.	-	.	ID=Rr02731.t1.path1;Name=Rr02731.t1
L4SC0000023	rubus_genome	mRNA	241932	242996	.	-	.	ID=Rr02731.t1.mrna1;Name=Rr02731.t1;Parent=Rr02731.t1.path1;coverage=100.0;identity=100.0;matches=951;mismatches=0;indels=0;unknowns=0
L4SC0000023	rubus_genome	exon	242772	242996	100	-	.	ID=Rr02731.t1.mrna1.exon1;Name=Rr02731.t1;Parent=Rr02731.t1.mrna1;Target=Rr02731.t1 1 225 +
L4SC0000023	rubus_genome	exon	241932	242657	100	-	.	ID=Rr02731.t1.mrna1.exon2;Name=Rr02731.t1;Parent=Rr02731.t1.mrna1;Target=Rr02731.t1 226 951 +
L4SC0000023	rubus_genome	CDS	242772	242996	100	-	0	ID=Rr02731.t1.mrna1.cds1;Name=Rr02731.t1;Parent=Rr02731.t1.mrna1;Target=Rr02731.t1 1 225 +
L4SC0000023	rubus_genome	CDS	241932	242657	100	-	0	ID=Rr02731.t1.mrna1.cds2;Name=Rr02731.t1;Parent=Rr02731.t1.mrna1;Target=Rr02731.t1 226 951 +
L4SC0000023	rubus_genome	gene	245182	246393	.	+	.	ID=Rr02732.t1.path1;Name=Rr02732.t1
L4SC0000023	rubus_genome	mRNA	245182	246393	.	+	.	ID=Rr02732.t1.mrna1;Name=Rr02732.t1;Parent=Rr02732.t1.path1;coverage=100.0;identity=100.0;matches=1212;mismatches=0;indels=0;unknowns=0
L4SC0000023	rubus_genome	exon	245182	246393	100	+	.	ID=Rr02732.t1.mrna1.exon1;Name=Rr02732.t1;Parent=Rr02732.t1.mrna1;Target=Rr02732.t1 1212 1 .
L4SC0000023	rubus_genome	CDS	245182	246393	100	+	0	ID=Rr02732.t1.mrna1.cds1;Name=Rr02732.t1;Parent=Rr02732.t1.mrna1;Target=Rr02732.t1 1212 1 .
L4SC0000023	rubus_genome	gene	249967	256090	.	+	.	ID=Rr02733.t1.path1;Name=Rr02733.t1
L4SC0000023	rubus_genome	mRNA	249967	256090	.	+	.	ID=Rr02733.t1.mrna1;Name=Rr02733.t1;Parent=Rr02733.t1.path1;coverage=100.0;identity=100.0;matches=1980;mismatches=0;indels=0;unknowns=0
L4SC0000023	rubus_genome	exon	249967	250112	100	+	.	ID=Rr02733.t1.mrna1.exon1;Name=Rr02733.t1;Parent=Rr02733.t1.mrna1;Target=Rr02733.t1 1 146 +
L4SC0000023	rubus_genome	exon	250630	250693	100	+	.	ID=Rr02733.t1.mrna1.exon2;Name=Rr02733.t1;Parent=Rr02733.t1.mrna1;Target=Rr02733.t1 147 210 +
L4SC0000023	rubus_genome	exon	250779	250868	100	+	.	ID=Rr02733.t1.mrna1.exon3;Name=Rr02733.t1;Parent=Rr02733.t1.mrna1;Target=Rr02733.t1 211 300 +
L4SC0000023	rubus_genome	exon	251049	251105	100	+	.	ID=Rr02733.t1.mrna1.exon4;Name=Rr02733.t1;Parent=Rr02733.t1.mrna1;Target=Rr02733.t1 301 357 +
L4SC0000023	rubus_genome	exon	251300	251348	100	+	.	ID=Rr02733.t1.mrna1.exon5;Name=Rr02733.t1;Parent=Rr02733.t1.mrna1;Target=Rr02733.t1 358 406 +
L4SC0000023	rubus_genome	exon	251785	251861	100	+	.	ID=Rr02733.t1.mrna1.exon6;Name=Rr02733.t1;Parent=Rr02733.t1.mrna1;Target=Rr02733.t1 407 483 +
L4SC0000023	rubus_genome	exon	252132	252171	100	+	.	ID=Rr02733.t1.mrna1.exon7;Name=Rr02733.t1;Parent=Rr02733.t1.mrna1;Target=Rr02733.t1 484 523 +
L4SC0000023	rubus_genome	exon	252260	252354	100	+	.	ID=Rr02733.t1.mrna1.exon8;Name=Rr02733.t1;Parent=Rr02733.t1.mrna1;Target=Rr02733.t1 524 618 +
L4SC0000023	rubus_genome	exon	252454	252618	100	+	.	ID=Rr02733.t1.mrna1.exon9;Name=Rr02733.t1;Parent=Rr02733.t1.mrna1;Target=Rr02733.t1 619 783 +
L4SC0000023	rubus_genome	exon	253493	253603	100	+	.	ID=Rr02733.t1.mrna1.exon10;Name=Rr02733.t1;Parent=Rr02733.t1.mrna1;Target=Rr02733.t1 784 894 +
L4SC0000023	rubus_genome	exon	253734	253821	100	+	.	ID=Rr02733.t1.mrna1.exon11;Name=Rr02733.t1;Parent=Rr02733.t1.mrna1;Target=Rr02733.t1 895 982 +
L4SC0000023	rubus_genome	exon	253912	253978	100	+	.	ID=Rr02733.t1.mrna1.exon12;Name=Rr02733.t1;Parent=Rr02733.t1.mrna1;Target=Rr02733.t1 983 1049 +
L4SC0000023	rubus_genome	exon	254053	254128	100	+	.	ID=Rr02733.t1.mrna1.exon13;Name=Rr02733.t1;Parent=Rr02733.t1.mrna1;Target=Rr02733.t1 1050 1125 +
L4SC0000023	rubus_genome	exon	254238	254355	100	+	.	ID=Rr02733.t1.mrna1.exon14;Name=Rr02733.t1;Parent=Rr02733.t1.mrna1;Target=Rr02733.t1 1126 1243 +
L4SC0000023	rubus_genome	exon	254861	255106	100	+	.	ID=Rr02733.t1.mrna1.exon15;Name=Rr02733.t1;Parent=Rr02733.t1.mrna1;Target=Rr02733.t1 1244 1489 +
L4SC0000023	rubus_genome	exon	255256	255395	100	+	.	ID=Rr02733.t1.mrna1.exon16;Name=Rr02733.t1;Parent=Rr02733.t1.mrna1;Target=Rr02733.t1 1490 1629 +
L4SC0000023	rubus_genome	exon	255571	255753	100	+	.	ID=Rr02733.t1.mrna1.exon17;Name=Rr02733.t1;Parent=Rr02733.t1.mrna1;Target=Rr02733.t1 1630 1812 +
L4SC0000023	rubus_genome	exon	255839	255958	100	+	.	ID=Rr02733.t1.mrna1.exon18;Name=Rr02733.t1;Parent=Rr02733.t1.mrna1;Target=Rr02733.t1 1813 1932 +
L4SC0000023	rubus_genome	exon	256043	256090	100	+	.	ID=Rr02733.t1.mrna1.exon19;Name=Rr02733.t1;Parent=Rr02733.t1.mrna1;Target=Rr02733.t1 1933 1980 +
L4SC0000023	rubus_genome	CDS	249967	250112	100	+	0	ID=Rr02733.t1.mrna1.cds1;Name=Rr02733.t1;Parent=Rr02733.t1.mrna1;Target=Rr02733.t1 1 146 +
L4SC0000023	rubus_genome	CDS	250630	250693	100	+	2	ID=Rr02733.t1.mrna1.cds2;Name=Rr02733.t1;Parent=Rr02733.t1.mrna1;Target=Rr02733.t1 147 210 +
L4SC0000023	rubus_genome	CDS	250779	250868	100	+	0	ID=Rr02733.t1.mrna1.cds3;Name=Rr02733.t1;Parent=Rr02733.t1.mrna1;Target=Rr02733.t1 211 300 +
L4SC0000023	rubus_genome	CDS	251049	251105	100	+	0	ID=Rr02733.t1.mrna1.cds4;Name=Rr02733.t1;Parent=Rr02733.t1.mrna1;Target=Rr02733.t1 301 357 +
L4SC0000023	rubus_genome	CDS	251300	251348	100	+	0	ID=Rr02733.t1.mrna1.cds5;Name=Rr02733.t1;Parent=Rr02733.t1.mrna1;Target=Rr02733.t1 358 406 +
L4SC0000023	rubus_genome	CDS	251785	251861	100	+	1	ID=Rr02733.t1.mrna1.cds6;Name=Rr02733.t1;Parent=Rr02733.t1.mrna1;Target=Rr02733.t1 407 483 +
L4SC0000023	rubus_genome	CDS	252132	252171	100	+	0	ID=Rr02733.t1.mrna1.cds7;Name=Rr02733.t1;Parent=Rr02733.t1.mrna1;Target=Rr02733.t1 484 523 +
L4SC0000023	rubus_genome	CDS	252260	252354	100	+	1	ID=Rr02733.t1.mrna1.cds8;Name=Rr02733.t1;Parent=Rr02733.t1.mrna1;Target=Rr02733.t1 524 618 +
L4SC0000023	rubus_genome	CDS	252454	252618	100	+	0	ID=Rr02733.t1.mrna1.cds9;Name=Rr02733.t1;Parent=Rr02733.t1.mrna1;Target=Rr02733.t1 619 783 +
L4SC0000023	rubus_genome	CDS	253493	253603	100	+	0	ID=Rr02733.t1.mrna1.cds10;Name=Rr02733.t1;Parent=Rr02733.t1.mrna1;Target=Rr02733.t1 784 894 +
L4SC0000023	rubus_genome	CDS	253734	253821	100	+	0	ID=Rr02733.t1.mrna1.cds11;Name=Rr02733.t1;Parent=Rr02733.t1.mrna1;Target=Rr02733.t1 895 982 +
L4SC0000023	rubus_genome	CDS	253912	253978	100	+	1	ID=Rr02733.t1.mrna1.cds12;Name=Rr02733.t1;Parent=Rr02733.t1.mrna1;Target=Rr02733.t1 983 1049 +
L4SC0000023	rubus_genome	CDS	254053	254128	100	+	2	ID=Rr02733.t1.mrna1.cds13;Name=Rr02733.t1;Parent=Rr02733.t1.mrna1;Target=Rr02733.t1 1050 1125 +
L4SC0000023	rubus_genome	CDS	254238	254355	100	+	0	ID=Rr02733.t1.mrna1.cds14;Name=Rr02733.t1;Parent=Rr02733.t1.mrna1;Target=Rr02733.t1 1126 1243 +
L4SC0000023	rubus_genome	CDS	254861	255106	100	+	1	ID=Rr02733.t1.mrna1.cds15;Name=Rr02733.t1;Parent=Rr02733.t1.mrna1;Target=Rr02733.t1 1244 1489 +
L4SC0000023	rubus_genome	CDS	255256	255395	100	+	1	ID=Rr02733.t1.mrna1.cds16;Name=Rr02733.t1;Parent=Rr02733.t1.mrna1;Target=Rr02733.t1 1490 1629 +
L4SC0000023	rubus_genome	CDS	255571	255753	100	+	0	ID=Rr02733.t1.mrna1.cds17;Name=Rr02733.t1;Parent=Rr02733.t1.mrna1;Target=Rr02733.t1 1630 1812 +
L4SC0000023	rubus_genome	CDS	255839	255958	100	+	0	ID=Rr02733.t1.mrna1.cds18;Name=Rr02733.t1;Parent=Rr02733.t1.mrna1;Target=Rr02733.t1 1813 1932 +
L4SC0000023	rubus_genome	CDS	256043	256090	100	+	0	ID=Rr02733.t1.mrna1.cds19;Name=Rr02733.t1;Parent=Rr02733.t1.mrna1;Target=Rr02733.t1 1933 1980 +
L4SC0000023	rubus_genome	gene	256895	263405	.	+	.	ID=Rr02734.t1.path1;Name=Rr02734.t1
L4SC0000023	rubus_genome	mRNA	256895	263405	.	+	.	ID=Rr02734.t1.mrna1;Name=Rr02734.t1;Parent=Rr02734.t1.path1;coverage=100.0;identity=100.0;matches=3495;mismatches=0;indels=0;unknowns=0
L4SC0000023	rubus_genome	exon	256895	257382	100	+	.	ID=Rr02734.t1.mrna1.exon1;Name=Rr02734.t1;Parent=Rr02734.t1.mrna1;Target=Rr02734.t1 1 488 +
L4SC0000023	rubus_genome	exon	257526	258633	100	+	.	ID=Rr02734.t1.mrna1.exon2;Name=Rr02734.t1;Parent=Rr02734.t1.mrna1;Target=Rr02734.t1 489 1596 +
L4SC0000023	rubus_genome	exon	258772	259047	100	+	.	ID=Rr02734.t1.mrna1.exon3;Name=Rr02734.t1;Parent=Rr02734.t1.mrna1;Target=Rr02734.t1 1597 1872 +
L4SC0000023	rubus_genome	exon	260293	261753	100	+	.	ID=Rr02734.t1.mrna1.exon4;Name=Rr02734.t1;Parent=Rr02734.t1.mrna1;Target=Rr02734.t1 1873 3333 +
L4SC0000023	rubus_genome	exon	263244	263405	100	+	.	ID=Rr02734.t1.mrna1.exon5;Name=Rr02734.t1;Parent=Rr02734.t1.mrna1;Target=Rr02734.t1 3334 3495 +
L4SC0000023	rubus_genome	CDS	256895	257382	100	+	0	ID=Rr02734.t1.mrna1.cds1;Name=Rr02734.t1;Parent=Rr02734.t1.mrna1;Target=Rr02734.t1 1 488 +
L4SC0000023	rubus_genome	CDS	257526	258633	100	+	2	ID=Rr02734.t1.mrna1.cds2;Name=Rr02734.t1;Parent=Rr02734.t1.mrna1;Target=Rr02734.t1 489 1596 +
L4SC0000023	rubus_genome	CDS	258772	259047	100	+	0	ID=Rr02734.t1.mrna1.cds3;Name=Rr02734.t1;Parent=Rr02734.t1.mrna1;Target=Rr02734.t1 1597 1872 +
L4SC0000023	rubus_genome	CDS	260293	261753	100	+	0	ID=Rr02734.t1.mrna1.cds4;Name=Rr02734.t1;Parent=Rr02734.t1.mrna1;Target=Rr02734.t1 1873 3333 +
L4SC0000023	rubus_genome	CDS	263244	263405	100	+	0	ID=Rr02734.t1.mrna1.cds5;Name=Rr02734.t1;Parent=Rr02734.t1.mrna1;Target=Rr02734.t1 3334 3495 +
L4SC0000023	rubus_genome	gene	268177	269939	.	-	.	ID=Rr02736.t1.path1;Name=Rr02736.t1
L4SC0000023	rubus_genome	mRNA	268177	269939	.	-	.	ID=Rr02736.t1.mrna1;Name=Rr02736.t1;Parent=Rr02736.t1.path1;coverage=100.0;identity=100.0;matches=903;mismatches=0;indels=0;unknowns=0
L4SC0000023	rubus_genome	exon	269596	269939	100	-	.	ID=Rr02736.t1.mrna1.exon1;Name=Rr02736.t1;Parent=Rr02736.t1.mrna1;Target=Rr02736.t1 1 344 +
L4SC0000023	rubus_genome	exon	268177	268735	100	-	.	ID=Rr02736.t1.mrna1.exon2;Name=Rr02736.t1;Parent=Rr02736.t1.mrna1;Target=Rr02736.t1 345 903 +
L4SC0000023	rubus_genome	CDS	269596	269939	100	-	0	ID=Rr02736.t1.mrna1.cds1;Name=Rr02736.t1;Parent=Rr02736.t1.mrna1;Target=Rr02736.t1 1 344 +
L4SC0000023	rubus_genome	CDS	268177	268735	100	-	2	ID=Rr02736.t1.mrna1.cds2;Name=Rr02736.t1;Parent=Rr02736.t1.mrna1;Target=Rr02736.t1 345 903 +
L4SC0000023	rubus_genome	gene	325509	328816	.	-	.	ID=Rr02739.t1.path1;Name=Rr02739.t1
L4SC0000023	rubus_genome	mRNA	325509	328816	.	-	.	ID=Rr02739.t1.mrna1;Name=Rr02739.t1;Parent=Rr02739.t1.path1;coverage=100.0;identity=100.0;matches=1943;mismatches=0;indels=0;unknowns=100
L4SC0000023	rubus_genome	exon	327377	328816	100	-	.	ID=Rr02739.t1.mrna1.exon1;Name=Rr02739.t1;Parent=Rr02739.t1.mrna1;Target=Rr02739.t1 1 1440 +
L4SC0000023	rubus_genome	exon	326609	326685	100	-	.	ID=Rr02739.t1.mrna1.exon2;Name=Rr02739.t1;Parent=Rr02739.t1.mrna1;Target=Rr02739.t1 1441 1517 +
L4SC0000023	rubus_genome	exon	325509	326034	100	-	.	ID=Rr02739.t1.mrna1.exon3;Name=Rr02739.t1;Parent=Rr02739.t1.mrna1;Target=Rr02739.t1 1518 2043 +
L4SC0000023	rubus_genome	CDS	327377	328816	100	-	0	ID=Rr02739.t1.mrna1.cds1;Name=Rr02739.t1;Parent=Rr02739.t1.mrna1;Target=Rr02739.t1 1 1440 +
L4SC0000023	rubus_genome	CDS	326609	326685	100	-	0	ID=Rr02739.t1.mrna1.cds2;Name=Rr02739.t1;Parent=Rr02739.t1.mrna1;Target=Rr02739.t1 1441 1517 +
L4SC0000023	rubus_genome	CDS	325509	326034	100	-	2	ID=Rr02739.t1.mrna1.cds3;Name=Rr02739.t1;Parent=Rr02739.t1.mrna1;Target=Rr02739.t1 1518 2043 +
L4SC0000023	rubus_genome	gene	351061	353157	.	-	.	ID=Rr02742.t1.path1;Name=Rr02742.t1
L4SC0000023	rubus_genome	mRNA	351061	353157	.	-	.	ID=Rr02742.t1.mrna1;Name=Rr02742.t1;Parent=Rr02742.t1.path1;coverage=100.0;identity=100.0;matches=693;mismatches=0;indels=0;unknowns=0
L4SC0000023	rubus_genome	exon	352987	353157	100	-	.	ID=Rr02742.t1.mrna1.exon1;Name=Rr02742.t1;Parent=Rr02742.t1.mrna1;Target=Rr02742.t1 1 171 +
L4SC0000023	rubus_genome	exon	351061	351582	100	-	.	ID=Rr02742.t1.mrna1.exon2;Name=Rr02742.t1;Parent=Rr02742.t1.mrna1;Target=Rr02742.t1 172 693 +
L4SC0000023	rubus_genome	CDS	352987	353157	100	-	0	ID=Rr02742.t1.mrna1.cds1;Name=Rr02742.t1;Parent=Rr02742.t1.mrna1;Target=Rr02742.t1 1 171 +
L4SC0000023	rubus_genome	CDS	351061	351582	100	-	0	ID=Rr02742.t1.mrna1.cds2;Name=Rr02742.t1;Parent=Rr02742.t1.mrna1;Target=Rr02742.t1 172 693 +
L4SC0000023	rubus_genome	gene	462823	464203	.	-	.	ID=Rr02747.t1.path1;Name=Rr02747.t1
L4SC0000023	rubus_genome	mRNA	462823	464203	.	-	.	ID=Rr02747.t1.mrna1;Name=Rr02747.t1;Parent=Rr02747.t1.path1;coverage=79.4;identity=100.0;matches=970;mismatches=0;indels=0;unknowns=0
L4SC0000023	rubus_genome	exon	464025	464203	100	-	.	ID=Rr02747.t1.mrna1.exon1;Name=Rr02747.t1;Parent=Rr02747.t1.mrna1;Target=Rr02747.t1 1 179 +
L4SC0000023	rubus_genome	exon	463673	463763	100	-	.	ID=Rr02747.t1.mrna1.exon2;Name=Rr02747.t1;Parent=Rr02747.t1.mrna1;Target=Rr02747.t1 180 270 +
L4SC0000023	rubus_genome	exon	462823	463522	100	-	.	ID=Rr02747.t1.mrna1.exon3;Name=Rr02747.t1;Parent=Rr02747.t1.mrna1;Target=Rr02747.t1 271 970 +
L4SC0000023	rubus_genome	CDS	464025	464203	100	-	0	ID=Rr02747.t1.mrna1.cds1;Name=Rr02747.t1;Parent=Rr02747.t1.mrna1;Target=Rr02747.t1 1 179 +
L4SC0000023	rubus_genome	CDS	463673	463763	100	-	2	ID=Rr02747.t1.mrna1.cds2;Name=Rr02747.t1;Parent=Rr02747.t1.mrna1;Target=Rr02747.t1 180 270 +
L4SC0000023	rubus_genome	CDS	462824	463522	100	-	0	ID=Rr02747.t1.mrna1.cds3;Name=Rr02747.t1;Parent=Rr02747.t1.mrna1;Target=Rr02747.t1 271 969 +
L4SC0000023	rubus_genome	gene	522301	523445	.	-	.	ID=Rr02753.t1.path1;Name=Rr02753.t1
L4SC0000023	rubus_genome	mRNA	522301	523445	.	-	.	ID=Rr02753.t1.mrna1;Name=Rr02753.t1;Parent=Rr02753.t1.path1;coverage=100.0;identity=100.0;matches=582;mismatches=0;indels=0;unknowns=0
L4SC0000023	rubus_genome	exon	523005	523445	100	-	.	ID=Rr02753.t1.mrna1.exon1;Name=Rr02753.t1;Parent=Rr02753.t1.mrna1;Target=Rr02753.t1 1 441 +
L4SC0000023	rubus_genome	exon	522301	522441	100	-	.	ID=Rr02753.t1.mrna1.exon2;Name=Rr02753.t1;Parent=Rr02753.t1.mrna1;Target=Rr02753.t1 442 582 +
L4SC0000023	rubus_genome	CDS	523005	523445	100	-	0	ID=Rr02753.t1.mrna1.cds1;Name=Rr02753.t1;Parent=Rr02753.t1.mrna1;Target=Rr02753.t1 1 441 +
L4SC0000023	rubus_genome	CDS	522301	522441	100	-	0	ID=Rr02753.t1.mrna1.cds2;Name=Rr02753.t1;Parent=Rr02753.t1.mrna1;Target=Rr02753.t1 442 582 +
L4SC0000023	rubus_genome	gene	537191	541156	.	-	.	ID=Rr02754.t1.path1;Name=Rr02754.t1
L4SC0000023	rubus_genome	mRNA	537191	541156	.	-	.	ID=Rr02754.t1.mrna1;Name=Rr02754.t1;Parent=Rr02754.t1.path1;coverage=100.0;identity=100.0;matches=3966;mismatches=0;indels=0;unknowns=0
L4SC0000023	rubus_genome	exon	537191	541156	100	-	.	ID=Rr02754.t1.mrna1.exon1;Name=Rr02754.t1;Parent=Rr02754.t1.mrna1;Target=Rr02754.t1 3966 1 .
L4SC0000023	rubus_genome	CDS	537191	541156	100	-	0	ID=Rr02754.t1.mrna1.cds1;Name=Rr02754.t1;Parent=Rr02754.t1.mrna1;Target=Rr02754.t1 3966 1 .
L4SC0000023	rubus_genome	gene	547215	548426	.	+	.	ID=Rr02755.t1.path1;Name=Rr02755.t1
L4SC0000023	rubus_genome	mRNA	547215	548426	.	+	.	ID=Rr02755.t1.mrna1;Name=Rr02755.t1;Parent=Rr02755.t1.path1;coverage=100.0;identity=100.0;matches=324;mismatches=0;indels=0;unknowns=0
L4SC0000023	rubus_genome	exon	547215	547314	100	+	.	ID=Rr02755.t1.mrna1.exon1;Name=Rr02755.t1;Parent=Rr02755.t1.mrna1;Target=Rr02755.t1 1 100 +
L4SC0000023	rubus_genome	exon	547980	548048	100	+	.	ID=Rr02755.t1.mrna1.exon2;Name=Rr02755.t1;Parent=Rr02755.t1.mrna1;Target=Rr02755.t1 101 169 +
L4SC0000023	rubus_genome	exon	548152	548258	100	+	.	ID=Rr02755.t1.mrna1.exon3;Name=Rr02755.t1;Parent=Rr02755.t1.mrna1;Target=Rr02755.t1 170 276 +
L4SC0000023	rubus_genome	exon	548379	548426	100	+	.	ID=Rr02755.t1.mrna1.exon4;Name=Rr02755.t1;Parent=Rr02755.t1.mrna1;Target=Rr02755.t1 277 324 +
L4SC0000023	rubus_genome	CDS	547215	547314	100	+	0	ID=Rr02755.t1.mrna1.cds1;Name=Rr02755.t1;Parent=Rr02755.t1.mrna1;Target=Rr02755.t1 1 100 +
L4SC0000023	rubus_genome	CDS	547980	548048	100	+	1	ID=Rr02755.t1.mrna1.cds2;Name=Rr02755.t1;Parent=Rr02755.t1.mrna1;Target=Rr02755.t1 101 169 +
L4SC0000023	rubus_genome	CDS	548152	548258	100	+	1	ID=Rr02755.t1.mrna1.cds3;Name=Rr02755.t1;Parent=Rr02755.t1.mrna1;Target=Rr02755.t1 170 276 +
L4SC0000023	rubus_genome	CDS	548379	548426	100	+	0	ID=Rr02755.t1.mrna1.cds4;Name=Rr02755.t1;Parent=Rr02755.t1.mrna1;Target=Rr02755.t1 277 324 +
L4SC0000023	rubus_genome	gene	550238	553901	.	-	.	ID=Rr02756.t1.path1;Name=Rr02756.t1
L4SC0000023	rubus_genome	mRNA	550238	553901	.	-	.	ID=Rr02756.t1.mrna1;Name=Rr02756.t1;Parent=Rr02756.t1.path1;coverage=100.0;identity=100.0;matches=1599;mismatches=0;indels=0;unknowns=0
L4SC0000023	rubus_genome	exon	553593	553901	100	-	.	ID=Rr02756.t1.mrna1.exon1;Name=Rr02756.t1;Parent=Rr02756.t1.mrna1;Target=Rr02756.t1 1 309 +
L4SC0000023	rubus_genome	exon	553392	553496	100	-	.	ID=Rr02756.t1.mrna1.exon2;Name=Rr02756.t1;Parent=Rr02756.t1.mrna1;Target=Rr02756.t1 310 414 +
L4SC0000023	rubus_genome	exon	553209	553301	100	-	.	ID=Rr02756.t1.mrna1.exon3;Name=Rr02756.t1;Parent=Rr02756.t1.mrna1;Target=Rr02756.t1 415 507 +
L4SC0000023	rubus_genome	exon	552938	553053	100	-	.	ID=Rr02756.t1.mrna1.exon4;Name=Rr02756.t1;Parent=Rr02756.t1.mrna1;Target=Rr02756.t1 508 623 +
L4SC0000023	rubus_genome	exon	552162	552266	100	-	.	ID=Rr02756.t1.mrna1.exon5;Name=Rr02756.t1;Parent=Rr02756.t1.mrna1;Target=Rr02756.t1 624 728 +
L4SC0000023	rubus_genome	exon	552007	552080	100	-	.	ID=Rr02756.t1.mrna1.exon6;Name=Rr02756.t1;Parent=Rr02756.t1.mrna1;Target=Rr02756.t1 729 802 +
L4SC0000023	rubus_genome	exon	551713	551789	100	-	.	ID=Rr02756.t1.mrna1.exon7;Name=Rr02756.t1;Parent=Rr02756.t1.mrna1;Target=Rr02756.t1 803 879 +
L4SC0000023	rubus_genome	exon	551292	551375	100	-	.	ID=Rr02756.t1.mrna1.exon8;Name=Rr02756.t1;Parent=Rr02756.t1.mrna1;Target=Rr02756.t1 880 963 +
L4SC0000023	rubus_genome	exon	551110	551202	100	-	.	ID=Rr02756.t1.mrna1.exon9;Name=Rr02756.t1;Parent=Rr02756.t1.mrna1;Target=Rr02756.t1 964 1056 +
L4SC0000023	rubus_genome	exon	550886	550993	100	-	.	ID=Rr02756.t1.mrna1.exon10;Name=Rr02756.t1;Parent=Rr02756.t1.mrna1;Target=Rr02756.t1 1057 1164 +
L4SC0000023	rubus_genome	exon	550708	550779	100	-	.	ID=Rr02756.t1.mrna1.exon11;Name=Rr02756.t1;Parent=Rr02756.t1.mrna1;Target=Rr02756.t1 1165 1236 +
L4SC0000023	rubus_genome	exon	550238	550600	100	-	.	ID=Rr02756.t1.mrna1.exon12;Name=Rr02756.t1;Parent=Rr02756.t1.mrna1;Target=Rr02756.t1 1237 1599 +
L4SC0000023	rubus_genome	CDS	553593	553901	100	-	0	ID=Rr02756.t1.mrna1.cds1;Name=Rr02756.t1;Parent=Rr02756.t1.mrna1;Target=Rr02756.t1 1 309 +
L4SC0000023	rubus_genome	CDS	553392	553496	100	-	0	ID=Rr02756.t1.mrna1.cds2;Name=Rr02756.t1;Parent=Rr02756.t1.mrna1;Target=Rr02756.t1 310 414 +
L4SC0000023	rubus_genome	CDS	553209	553301	100	-	0	ID=Rr02756.t1.mrna1.cds3;Name=Rr02756.t1;Parent=Rr02756.t1.mrna1;Target=Rr02756.t1 415 507 +
L4SC0000023	rubus_genome	CDS	552938	553053	100	-	0	ID=Rr02756.t1.mrna1.cds4;Name=Rr02756.t1;Parent=Rr02756.t1.mrna1;Target=Rr02756.t1 508 623 +
L4SC0000023	rubus_genome	CDS	552162	552266	100	-	2	ID=Rr02756.t1.mrna1.cds5;Name=Rr02756.t1;Parent=Rr02756.t1.mrna1;Target=Rr02756.t1 624 728 +
L4SC0000023	rubus_genome	CDS	552007	552080	100	-	2	ID=Rr02756.t1.mrna1.cds6;Name=Rr02756.t1;Parent=Rr02756.t1.mrna1;Target=Rr02756.t1 729 802 +
L4SC0000023	rubus_genome	CDS	551713	551789	100	-	1	ID=Rr02756.t1.mrna1.cds7;Name=Rr02756.t1;Parent=Rr02756.t1.mrna1;Target=Rr02756.t1 803 879 +
L4SC0000023	rubus_genome	CDS	551292	551375	100	-	0	ID=Rr02756.t1.mrna1.cds8;Name=Rr02756.t1;Parent=Rr02756.t1.mrna1;Target=Rr02756.t1 880 963 +
L4SC0000023	rubus_genome	CDS	551110	551202	100	-	0	ID=Rr02756.t1.mrna1.cds9;Name=Rr02756.t1;Parent=Rr02756.t1.mrna1;Target=Rr02756.t1 964 1056 +
L4SC0000023	rubus_genome	CDS	550886	550993	100	-	0	ID=Rr02756.t1.mrna1.cds10;Name=Rr02756.t1;Parent=Rr02756.t1.mrna1;Target=Rr02756.t1 1057 1164 +
L4SC0000023	rubus_genome	CDS	550708	550779	100	-	0	ID=Rr02756.t1.mrna1.cds11;Name=Rr02756.t1;Parent=Rr02756.t1.mrna1;Target=Rr02756.t1 1165 1236 +
L4SC0000023	rubus_genome	CDS	550238	550600	100	-	0	ID=Rr02756.t1.mrna1.cds12;Name=Rr02756.t1;Parent=Rr02756.t1.mrna1;Target=Rr02756.t1 1237 1599 +
L4SC0000023	rubus_genome	gene	557793	561213	.	-	.	ID=Rr02757.t1.path1;Name=Rr02757.t1
L4SC0000023	rubus_genome	mRNA	557793	561213	.	-	.	ID=Rr02757.t1.mrna1;Name=Rr02757.t1;Parent=Rr02757.t1.path1;coverage=100.0;identity=100.0;matches=1521;mismatches=0;indels=0;unknowns=0
L4SC0000023	rubus_genome	exon	560983	561213	100	-	.	ID=Rr02757.t1.mrna1.exon1;Name=Rr02757.t1;Parent=Rr02757.t1.mrna1;Target=Rr02757.t1 1 231 +
L4SC0000023	rubus_genome	exon	560757	560885	100	-	.	ID=Rr02757.t1.mrna1.exon2;Name=Rr02757.t1;Parent=Rr02757.t1.mrna1;Target=Rr02757.t1 232 360 +
L4SC0000023	rubus_genome	exon	560580	560672	100	-	.	ID=Rr02757.t1.mrna1.exon3;Name=Rr02757.t1;Parent=Rr02757.t1.mrna1;Target=Rr02757.t1 361 453 +
L4SC0000023	rubus_genome	exon	560370	560449	100	-	.	ID=Rr02757.t1.mrna1.exon4;Name=Rr02757.t1;Parent=Rr02757.t1.mrna1;Target=Rr02757.t1 454 533 +
L4SC0000023	rubus_genome	exon	559906	560019	100	-	.	ID=Rr02757.t1.mrna1.exon5;Name=Rr02757.t1;Parent=Rr02757.t1.mrna1;Target=Rr02757.t1 534 647 +
L4SC0000023	rubus_genome	exon	559618	559691	100	-	.	ID=Rr02757.t1.mrna1.exon6;Name=Rr02757.t1;Parent=Rr02757.t1.mrna1;Target=Rr02757.t1 648 721 +
L4SC0000023	rubus_genome	exon	559321	559397	100	-	.	ID=Rr02757.t1.mrna1.exon7;Name=Rr02757.t1;Parent=Rr02757.t1.mrna1;Target=Rr02757.t1 722 798 +
L4SC0000023	rubus_genome	exon	558805	558888	100	-	.	ID=Rr02757.t1.mrna1.exon8;Name=Rr02757.t1;Parent=Rr02757.t1.mrna1;Target=Rr02757.t1 799 882 +
L4SC0000023	rubus_genome	exon	558627	558719	100	-	.	ID=Rr02757.t1.mrna1.exon9;Name=Rr02757.t1;Parent=Rr02757.t1.mrna1;Target=Rr02757.t1 883 975 +
L4SC0000023	rubus_genome	exon	558415	558522	100	-	.	ID=Rr02757.t1.mrna1.exon10;Name=Rr02757.t1;Parent=Rr02757.t1.mrna1;Target=Rr02757.t1 976 1083 +
L4SC0000023	rubus_genome	exon	558267	558338	100	-	.	ID=Rr02757.t1.mrna1.exon11;Name=Rr02757.t1;Parent=Rr02757.t1.mrna1;Target=Rr02757.t1 1084 1155 +
L4SC0000023	rubus_genome	exon	557793	558158	100	-	.	ID=Rr02757.t1.mrna1.exon12;Name=Rr02757.t1;Parent=Rr02757.t1.mrna1;Target=Rr02757.t1 1156 1521 +
L4SC0000023	rubus_genome	CDS	560983	561213	100	-	0	ID=Rr02757.t1.mrna1.cds1;Name=Rr02757.t1;Parent=Rr02757.t1.mrna1;Target=Rr02757.t1 1 231 +
L4SC0000023	rubus_genome	CDS	560757	560885	100	-	0	ID=Rr02757.t1.mrna1.cds2;Name=Rr02757.t1;Parent=Rr02757.t1.mrna1;Target=Rr02757.t1 232 360 +
L4SC0000023	rubus_genome	CDS	560580	560672	100	-	0	ID=Rr02757.t1.mrna1.cds3;Name=Rr02757.t1;Parent=Rr02757.t1.mrna1;Target=Rr02757.t1 361 453 +
L4SC0000023	rubus_genome	CDS	560370	560449	100	-	0	ID=Rr02757.t1.mrna1.cds4;Name=Rr02757.t1;Parent=Rr02757.t1.mrna1;Target=Rr02757.t1 454 533 +
L4SC0000023	rubus_genome	CDS	559906	560019	100	-	2	ID=Rr02757.t1.mrna1.cds5;Name=Rr02757.t1;Parent=Rr02757.t1.mrna1;Target=Rr02757.t1 534 647 +
L4SC0000023	rubus_genome	CDS	559618	559691	100	-	2	ID=Rr02757.t1.mrna1.cds6;Name=Rr02757.t1;Parent=Rr02757.t1.mrna1;Target=Rr02757.t1 648 721 +
L4SC0000023	rubus_genome	CDS	559321	559397	100	-	1	ID=Rr02757.t1.mrna1.cds7;Name=Rr02757.t1;Parent=Rr02757.t1.mrna1;Target=Rr02757.t1 722 798 +
L4SC0000023	rubus_genome	CDS	558805	558888	100	-	0	ID=Rr02757.t1.mrna1.cds8;Name=Rr02757.t1;Parent=Rr02757.t1.mrna1;Target=Rr02757.t1 799 882 +
L4SC0000023	rubus_genome	CDS	558627	558719	100	-	0	ID=Rr02757.t1.mrna1.cds9;Name=Rr02757.t1;Parent=Rr02757.t1.mrna1;Target=Rr02757.t1 883 975 +
L4SC0000023	rubus_genome	CDS	558415	558522	100	-	0	ID=Rr02757.t1.mrna1.cds10;Name=Rr02757.t1;Parent=Rr02757.t1.mrna1;Target=Rr02757.t1 976 1083 +
L4SC0000023	rubus_genome	CDS	558267	558338	100	-	0	ID=Rr02757.t1.mrna1.cds11;Name=Rr02757.t1;Parent=Rr02757.t1.mrna1;Target=Rr02757.t1 1084 1155 +
L4SC0000023	rubus_genome	CDS	557793	558158	100	-	0	ID=Rr02757.t1.mrna1.cds12;Name=Rr02757.t1;Parent=Rr02757.t1.mrna1;Target=Rr02757.t1 1156 1521 +
L4SC0000023	rubus_genome	gene	566666	571183	.	-	.	ID=Rr02758.t1.path1;Name=Rr02758.t1
L4SC0000023	rubus_genome	mRNA	566666	571183	.	-	.	ID=Rr02758.t1.mrna1;Name=Rr02758.t1;Parent=Rr02758.t1.path1;coverage=100.0;identity=100.0;matches=4518;mismatches=0;indels=0;unknowns=0
L4SC0000023	rubus_genome	exon	566666	571183	100	-	.	ID=Rr02758.t1.mrna1.exon1;Name=Rr02758.t1;Parent=Rr02758.t1.mrna1;Target=Rr02758.t1 4518 1 .
L4SC0000023	rubus_genome	CDS	566666	571183	100	-	0	ID=Rr02758.t1.mrna1.cds1;Name=Rr02758.t1;Parent=Rr02758.t1.mrna1;Target=Rr02758.t1 4518 1 .
L4SC0000023	rubus_genome	gene	583687	585746	.	+	.	ID=Rr02759.t1.path1;Name=Rr02759.t1
L4SC0000023	rubus_genome	mRNA	583687	585746	.	+	.	ID=Rr02759.t1.mrna1;Name=Rr02759.t1;Parent=Rr02759.t1.path1;coverage=100.0;identity=100.0;matches=594;mismatches=0;indels=0;unknowns=0
L4SC0000023	rubus_genome	exon	583687	583812	100	+	.	ID=Rr02759.t1.mrna1.exon1;Name=Rr02759.t1;Parent=Rr02759.t1.mrna1;Target=Rr02759.t1 1 126 +
L4SC0000023	rubus_genome	exon	584696	584754	100	+	.	ID=Rr02759.t1.mrna1.exon2;Name=Rr02759.t1;Parent=Rr02759.t1.mrna1;Target=Rr02759.t1 127 185 +
L4SC0000023	rubus_genome	exon	584866	585014	100	+	.	ID=Rr02759.t1.mrna1.exon3;Name=Rr02759.t1;Parent=Rr02759.t1.mrna1;Target=Rr02759.t1 186 334 +
L4SC0000023	rubus_genome	exon	585300	585460	100	+	.	ID=Rr02759.t1.mrna1.exon4;Name=Rr02759.t1;Parent=Rr02759.t1.mrna1;Target=Rr02759.t1 335 495 +
L4SC0000023	rubus_genome	exon	585648	585746	100	+	.	ID=Rr02759.t1.mrna1.exon5;Name=Rr02759.t1;Parent=Rr02759.t1.mrna1;Target=Rr02759.t1 496 594 +
L4SC0000023	rubus_genome	CDS	583687	583812	100	+	0	ID=Rr02759.t1.mrna1.cds1;Name=Rr02759.t1;Parent=Rr02759.t1.mrna1;Target=Rr02759.t1 1 126 +
L4SC0000023	rubus_genome	CDS	584696	584754	100	+	0	ID=Rr02759.t1.mrna1.cds2;Name=Rr02759.t1;Parent=Rr02759.t1.mrna1;Target=Rr02759.t1 127 185 +
L4SC0000023	rubus_genome	CDS	584866	585014	100	+	2	ID=Rr02759.t1.mrna1.cds3;Name=Rr02759.t1;Parent=Rr02759.t1.mrna1;Target=Rr02759.t1 186 334 +
L4SC0000023	rubus_genome	CDS	585300	585460	100	+	1	ID=Rr02759.t1.mrna1.cds4;Name=Rr02759.t1;Parent=Rr02759.t1.mrna1;Target=Rr02759.t1 335 495 +
L4SC0000023	rubus_genome	CDS	585648	585746	100	+	0	ID=Rr02759.t1.mrna1.cds5;Name=Rr02759.t1;Parent=Rr02759.t1.mrna1;Target=Rr02759.t1 496 594 +
L4SC0000023	rubus_genome	gene	601816	606619	.	+	.	ID=Rr02760.t2.path1;Name=Rr02760.t2
L4SC0000023	rubus_genome	mRNA	601816	606619	.	+	.	ID=Rr02760.t2.mrna1;Name=Rr02760.t2;Parent=Rr02760.t2.path1;coverage=100.0;identity=100.0;matches=3081;mismatches=0;indels=0;unknowns=0
L4SC0000023	rubus_genome	exon	601816	602539	100	+	.	ID=Rr02760.t2.mrna1.exon1;Name=Rr02760.t2;Parent=Rr02760.t2.mrna1;Target=Rr02760.t2 1 724 +
L4SC0000023	rubus_genome	exon	603281	603311	100	+	.	ID=Rr02760.t2.mrna1.exon2;Name=Rr02760.t2;Parent=Rr02760.t2.mrna1;Target=Rr02760.t2 725 755 +
L4SC0000023	rubus_genome	exon	604294	606619	100	+	.	ID=Rr02760.t2.mrna1.exon3;Name=Rr02760.t2;Parent=Rr02760.t2.mrna1;Target=Rr02760.t2 756 3081 +
L4SC0000023	rubus_genome	CDS	601816	602539	100	+	0	ID=Rr02760.t2.mrna1.cds1;Name=Rr02760.t2;Parent=Rr02760.t2.mrna1;Target=Rr02760.t2 1 724 +
L4SC0000023	rubus_genome	CDS	603281	603311	100	+	1	ID=Rr02760.t2.mrna1.cds2;Name=Rr02760.t2;Parent=Rr02760.t2.mrna1;Target=Rr02760.t2 725 755 +
L4SC0000023	rubus_genome	CDS	604294	606619	100	+	2	ID=Rr02760.t2.mrna1.cds3;Name=Rr02760.t2;Parent=Rr02760.t2.mrna1;Target=Rr02760.t2 756 3081 +
L4SC0000023	rubus_genome	gene	606997	608073	.	+	.	ID=Rr02761.t1.path1;Name=Rr02761.t1
L4SC0000023	rubus_genome	mRNA	606997	608073	.	+	.	ID=Rr02761.t1.mrna1;Name=Rr02761.t1;Parent=Rr02761.t1.path1;coverage=100.0;identity=100.0;matches=1077;mismatches=0;indels=0;unknowns=0
L4SC0000023	rubus_genome	exon	606997	608073	100	+	.	ID=Rr02761.t1.mrna1.exon1;Name=Rr02761.t1;Parent=Rr02761.t1.mrna1;Target=Rr02761.t1 1077 1 .
L4SC0000023	rubus_genome	CDS	606997	608073	100	+	0	ID=Rr02761.t1.mrna1.cds1;Name=Rr02761.t1;Parent=Rr02761.t1.mrna1;Target=Rr02761.t1 1077 1 .
L4SC0000023	rubus_genome	gene	609288	611236	.	+	.	ID=Rr02762.t1.path1;Name=Rr02762.t1
L4SC0000023	rubus_genome	mRNA	609288	611236	.	+	.	ID=Rr02762.t1.mrna1;Name=Rr02762.t1;Parent=Rr02762.t1.path1;coverage=100.0;identity=100.0;matches=1686;mismatches=0;indels=0;unknowns=0
L4SC0000023	rubus_genome	exon	609288	609858	100	+	.	ID=Rr02762.t1.mrna1.exon1;Name=Rr02762.t1;Parent=Rr02762.t1.mrna1;Target=Rr02762.t1 1 571 +
L4SC0000023	rubus_genome	exon	610007	610837	100	+	.	ID=Rr02762.t1.mrna1.exon2;Name=Rr02762.t1;Parent=Rr02762.t1.mrna1;Target=Rr02762.t1 572 1402 +
L4SC0000023	rubus_genome	exon	610953	611236	100	+	.	ID=Rr02762.t1.mrna1.exon3;Name=Rr02762.t1;Parent=Rr02762.t1.mrna1;Target=Rr02762.t1 1403 1686 +
L4SC0000023	rubus_genome	CDS	609288	609858	100	+	0	ID=Rr02762.t1.mrna1.cds1;Name=Rr02762.t1;Parent=Rr02762.t1.mrna1;Target=Rr02762.t1 1 571 +
L4SC0000023	rubus_genome	CDS	610007	610837	100	+	1	ID=Rr02762.t1.mrna1.cds2;Name=Rr02762.t1;Parent=Rr02762.t1.mrna1;Target=Rr02762.t1 572 1402 +
L4SC0000023	rubus_genome	CDS	610953	611236	100	+	1	ID=Rr02762.t1.mrna1.cds3;Name=Rr02762.t1;Parent=Rr02762.t1.mrna1;Target=Rr02762.t1 1403 1686 +
L4SC0000023	rubus_genome	gene	625081	627006	.	+	.	ID=Rr02764.t1.path1;Name=Rr02764.t1
L4SC0000023	rubus_genome	mRNA	625081	627006	.	+	.	ID=Rr02764.t1.mrna1;Name=Rr02764.t1;Parent=Rr02764.t1.path1;coverage=100.0;identity=100.0;matches=1926;mismatches=0;indels=0;unknowns=0
L4SC0000023	rubus_genome	exon	625081	627006	100	+	.	ID=Rr02764.t1.mrna1.exon1;Name=Rr02764.t1;Parent=Rr02764.t1.mrna1;Target=Rr02764.t1 1926 1 .
L4SC0000023	rubus_genome	CDS	625081	627006	100	+	0	ID=Rr02764.t1.mrna1.cds1;Name=Rr02764.t1;Parent=Rr02764.t1.mrna1;Target=Rr02764.t1 1926 1 .
L4SC0000023	rubus_genome	gene	627876	636371	.	-	.	ID=Rr02765.t1.path1;Name=Rr02765.t1
L4SC0000023	rubus_genome	mRNA	627876	636371	.	-	.	ID=Rr02765.t1.mrna1;Name=Rr02765.t1;Parent=Rr02765.t1.path1;coverage=100.0;identity=100.0;matches=1797;mismatches=0;indels=0;unknowns=0
L4SC0000023	rubus_genome	exon	636346	636371	100	-	.	ID=Rr02765.t1.mrna1.exon1;Name=Rr02765.t1;Parent=Rr02765.t1.mrna1;Target=Rr02765.t1 1 26 +
L4SC0000023	rubus_genome	exon	635770	636217	100	-	.	ID=Rr02765.t1.mrna1.exon2;Name=Rr02765.t1;Parent=Rr02765.t1.mrna1;Target=Rr02765.t1 27 474 +
L4SC0000023	rubus_genome	exon	633450	633638	100	-	.	ID=Rr02765.t1.mrna1.exon3;Name=Rr02765.t1;Parent=Rr02765.t1.mrna1;Target=Rr02765.t1 475 663 +
L4SC0000023	rubus_genome	exon	633296	633362	100	-	.	ID=Rr02765.t1.mrna1.exon4;Name=Rr02765.t1;Parent=Rr02765.t1.mrna1;Target=Rr02765.t1 664 730 +
L4SC0000023	rubus_genome	exon	632958	633090	100	-	.	ID=Rr02765.t1.mrna1.exon5;Name=Rr02765.t1;Parent=Rr02765.t1.mrna1;Target=Rr02765.t1 731 863 +
L4SC0000023	rubus_genome	exon	631615	631726	100	-	.	ID=Rr02765.t1.mrna1.exon6;Name=Rr02765.t1;Parent=Rr02765.t1.mrna1;Target=Rr02765.t1 864 975 +
L4SC0000023	rubus_genome	exon	631155	631469	100	-	.	ID=Rr02765.t1.mrna1.exon7;Name=Rr02765.t1;Parent=Rr02765.t1.mrna1;Target=Rr02765.t1 976 1290 +
L4SC0000023	rubus_genome	exon	627876	628382	100	-	.	ID=Rr02765.t1.mrna1.exon8;Name=Rr02765.t1;Parent=Rr02765.t1.mrna1;Target=Rr02765.t1 1291 1797 +
L4SC0000023	rubus_genome	CDS	636346	636371	100	-	0	ID=Rr02765.t1.mrna1.cds1;Name=Rr02765.t1;Parent=Rr02765.t1.mrna1;Target=Rr02765.t1 1 26 +
L4SC0000023	rubus_genome	CDS	635770	636217	100	-	2	ID=Rr02765.t1.mrna1.cds2;Name=Rr02765.t1;Parent=Rr02765.t1.mrna1;Target=Rr02765.t1 27 474 +
L4SC0000023	rubus_genome	CDS	633450	633638	100	-	0	ID=Rr02765.t1.mrna1.cds3;Name=Rr02765.t1;Parent=Rr02765.t1.mrna1;Target=Rr02765.t1 475 663 +
L4SC0000023	rubus_genome	CDS	633296	633362	100	-	0	ID=Rr02765.t1.mrna1.cds4;Name=Rr02765.t1;Parent=Rr02765.t1.mrna1;Target=Rr02765.t1 664 730 +
L4SC0000023	rubus_genome	CDS	632958	633090	100	-	1	ID=Rr02765.t1.mrna1.cds5;Name=Rr02765.t1;Parent=Rr02765.t1.mrna1;Target=Rr02765.t1 731 863 +
L4SC0000023	rubus_genome	CDS	631615	631726	100	-	2	ID=Rr02765.t1.mrna1.cds6;Name=Rr02765.t1;Parent=Rr02765.t1.mrna1;Target=Rr02765.t1 864 975 +
L4SC0000023	rubus_genome	CDS	631155	631469	100	-	0	ID=Rr02765.t1.mrna1.cds7;Name=Rr02765.t1;Parent=Rr02765.t1.mrna1;Target=Rr02765.t1 976 1290 +
L4SC0000023	rubus_genome	CDS	627876	628382	100	-	0	ID=Rr02765.t1.mrna1.cds8;Name=Rr02765.t1;Parent=Rr02765.t1.mrna1;Target=Rr02765.t1 1291 1797 +
L4SC0000023	rubus_genome	gene	661613	664052	.	+	.	ID=Rr02766.t1.path1;Name=Rr02766.t1
L4SC0000023	rubus_genome	mRNA	661613	664052	.	+	.	ID=Rr02766.t1.mrna1;Name=Rr02766.t1;Parent=Rr02766.t1.path1;coverage=100.0;identity=100.0;matches=879;mismatches=0;indels=0;unknowns=0
L4SC0000023	rubus_genome	exon	661613	661995	100	+	.	ID=Rr02766.t1.mrna1.exon1;Name=Rr02766.t1;Parent=Rr02766.t1.mrna1;Target=Rr02766.t1 1 383 +
L4SC0000023	rubus_genome	exon	663557	664052	100	+	.	ID=Rr02766.t1.mrna1.exon2;Name=Rr02766.t1;Parent=Rr02766.t1.mrna1;Target=Rr02766.t1 384 879 +
L4SC0000023	rubus_genome	CDS	661613	661995	100	+	0	ID=Rr02766.t1.mrna1.cds1;Name=Rr02766.t1;Parent=Rr02766.t1.mrna1;Target=Rr02766.t1 1 383 +
L4SC0000023	rubus_genome	CDS	663557	664052	100	+	2	ID=Rr02766.t1.mrna1.cds2;Name=Rr02766.t1;Parent=Rr02766.t1.mrna1;Target=Rr02766.t1 384 879 +
L4SC0000023	rubus_genome	gene	666110	666376	.	+	.	ID=Rr02768.t1.path1;Name=Rr02768.t1
L4SC0000023	rubus_genome	mRNA	666110	666376	.	+	.	ID=Rr02768.t1.mrna1;Name=Rr02768.t1;Parent=Rr02768.t1.path1;coverage=100.0;identity=100.0;matches=267;mismatches=0;indels=0;unknowns=0
L4SC0000023	rubus_genome	exon	666110	666376	100	+	.	ID=Rr02768.t1.mrna1.exon1;Name=Rr02768.t1;Parent=Rr02768.t1.mrna1;Target=Rr02768.t1 267 1 .
L4SC0000023	rubus_genome	CDS	666110	666376	100	+	0	ID=Rr02768.t1.mrna1.cds1;Name=Rr02768.t1;Parent=Rr02768.t1.mrna1;Target=Rr02768.t1 267 1 .
L4SC0000023	rubus_genome	gene	670827	676331	.	-	.	ID=Rr02770.t1.path1;Name=Rr02770.t1
L4SC0000023	rubus_genome	mRNA	670827	676331	.	-	.	ID=Rr02770.t1.mrna1;Name=Rr02770.t1;Parent=Rr02770.t1.path1;coverage=100.0;identity=100.0;matches=1782;mismatches=0;indels=0;unknowns=0
L4SC0000023	rubus_genome	exon	676306	676331	100	-	.	ID=Rr02770.t1.mrna1.exon1;Name=Rr02770.t1;Parent=Rr02770.t1.mrna1;Target=Rr02770.t1 1 26 +
L4SC0000023	rubus_genome	exon	675725	676178	100	-	.	ID=Rr02770.t1.mrna1.exon2;Name=Rr02770.t1;Parent=Rr02770.t1.mrna1;Target=Rr02770.t1 27 480 +
L4SC0000023	rubus_genome	exon	675242	675392	100	-	.	ID=Rr02770.t1.mrna1.exon3;Name=Rr02770.t1;Parent=Rr02770.t1.mrna1;Target=Rr02770.t1 481 631 +
L4SC0000023	rubus_genome	exon	675057	675116	100	-	.	ID=Rr02770.t1.mrna1.exon4;Name=Rr02770.t1;Parent=Rr02770.t1.mrna1;Target=Rr02770.t1 632 691 +
L4SC0000023	rubus_genome	exon	674718	674850	100	-	.	ID=Rr02770.t1.mrna1.exon5;Name=Rr02770.t1;Parent=Rr02770.t1.mrna1;Target=Rr02770.t1 692 824 +
L4SC0000023	rubus_genome	exon	674000	674111	100	-	.	ID=Rr02770.t1.mrna1.exon6;Name=Rr02770.t1;Parent=Rr02770.t1.mrna1;Target=Rr02770.t1 825 936 +
L4SC0000023	rubus_genome	exon	673576	673866	100	-	.	ID=Rr02770.t1.mrna1.exon7;Name=Rr02770.t1;Parent=Rr02770.t1.mrna1;Target=Rr02770.t1 937 1227 +
L4SC0000023	rubus_genome	exon	670827	671381	100	-	.	ID=Rr02770.t1.mrna1.exon8;Name=Rr02770.t1;Parent=Rr02770.t1.mrna1;Target=Rr02770.t1 1228 1782 +
L4SC0000023	rubus_genome	CDS	676306	676331	100	-	0	ID=Rr02770.t1.mrna1.cds1;Name=Rr02770.t1;Parent=Rr02770.t1.mrna1;Target=Rr02770.t1 1 26 +
L4SC0000023	rubus_genome	CDS	675725	676178	100	-	2	ID=Rr02770.t1.mrna1.cds2;Name=Rr02770.t1;Parent=Rr02770.t1.mrna1;Target=Rr02770.t1 27 480 +
L4SC0000023	rubus_genome	CDS	675242	675392	100	-	0	ID=Rr02770.t1.mrna1.cds3;Name=Rr02770.t1;Parent=Rr02770.t1.mrna1;Target=Rr02770.t1 481 631 +
L4SC0000023	rubus_genome	CDS	675057	675116	100	-	1	ID=Rr02770.t1.mrna1.cds4;Name=Rr02770.t1;Parent=Rr02770.t1.mrna1;Target=Rr02770.t1 632 691 +
L4SC0000023	rubus_genome	CDS	674718	674850	100	-	1	ID=Rr02770.t1.mrna1.cds5;Name=Rr02770.t1;Parent=Rr02770.t1.mrna1;Target=Rr02770.t1 692 824 +
L4SC0000023	rubus_genome	CDS	674000	674111	100	-	2	ID=Rr02770.t1.mrna1.cds6;Name=Rr02770.t1;Parent=Rr02770.t1.mrna1;Target=Rr02770.t1 825 936 +
L4SC0000023	rubus_genome	CDS	673576	673866	100	-	0	ID=Rr02770.t1.mrna1.cds7;Name=Rr02770.t1;Parent=Rr02770.t1.mrna1;Target=Rr02770.t1 937 1227 +
L4SC0000023	rubus_genome	CDS	670827	671381	100	-	0	ID=Rr02770.t1.mrna1.cds8;Name=Rr02770.t1;Parent=Rr02770.t1.mrna1;Target=Rr02770.t1 1228 1782 +
L4SC0000023	rubus_genome	gene	683390	684241	.	+	.	ID=Rr02771.t1.path1;Name=Rr02771.t1
L4SC0000023	rubus_genome	mRNA	683390	684241	.	+	.	ID=Rr02771.t1.mrna1;Name=Rr02771.t1;Parent=Rr02771.t1.path1;coverage=100.0;identity=100.0;matches=498;mismatches=0;indels=0;unknowns=0
L4SC0000023	rubus_genome	exon	683390	683427	100	+	.	ID=Rr02771.t1.mrna1.exon1;Name=Rr02771.t1;Parent=Rr02771.t1.mrna1;Target=Rr02771.t1 1 38 +
L4SC0000023	rubus_genome	exon	683782	684241	100	+	.	ID=Rr02771.t1.mrna1.exon2;Name=Rr02771.t1;Parent=Rr02771.t1.mrna1;Target=Rr02771.t1 39 498 +
L4SC0000023	rubus_genome	CDS	683390	683427	100	+	0	ID=Rr02771.t1.mrna1.cds1;Name=Rr02771.t1;Parent=Rr02771.t1.mrna1;Target=Rr02771.t1 1 38 +
L4SC0000023	rubus_genome	CDS	683782	684241	100	+	2	ID=Rr02771.t1.mrna1.cds2;Name=Rr02771.t1;Parent=Rr02771.t1.mrna1;Target=Rr02771.t1 39 498 +
L4SC0000023	rubus_genome	gene	688133	693221	.	-	.	ID=Rr02772.t1.path1;Name=Rr02772.t1
L4SC0000023	rubus_genome	mRNA	688133	693221	.	-	.	ID=Rr02772.t1.mrna1;Name=Rr02772.t1;Parent=Rr02772.t1.path1;coverage=100.0;identity=100.0;matches=1521;mismatches=0;indels=0;unknowns=0
L4SC0000023	rubus_genome	exon	693196	693221	100	-	.	ID=Rr02772.t1.mrna1.exon1;Name=Rr02772.t1;Parent=Rr02772.t1.mrna1;Target=Rr02772.t1 1 26 +
L4SC0000023	rubus_genome	exon	692916	693068	100	-	.	ID=Rr02772.t1.mrna1.exon2;Name=Rr02772.t1;Parent=Rr02772.t1.mrna1;Target=Rr02772.t1 27 179 +
L4SC0000023	rubus_genome	exon	692570	692720	100	-	.	ID=Rr02772.t1.mrna1.exon3;Name=Rr02772.t1;Parent=Rr02772.t1.mrna1;Target=Rr02772.t1 180 330 +
L4SC0000023	rubus_genome	exon	692118	692257	100	-	.	ID=Rr02772.t1.mrna1.exon4;Name=Rr02772.t1;Parent=Rr02772.t1.mrna1;Target=Rr02772.t1 331 470 +
L4SC0000023	rubus_genome	exon	690756	690867	100	-	.	ID=Rr02772.t1.mrna1.exon5;Name=Rr02772.t1;Parent=Rr02772.t1.mrna1;Target=Rr02772.t1 471 582 +
L4SC0000023	rubus_genome	exon	689938	690186	100	-	.	ID=Rr02772.t1.mrna1.exon6;Name=Rr02772.t1;Parent=Rr02772.t1.mrna1;Target=Rr02772.t1 583 831 +
L4SC0000023	rubus_genome	exon	688133	688822	100	-	.	ID=Rr02772.t1.mrna1.exon7;Name=Rr02772.t1;Parent=Rr02772.t1.mrna1;Target=Rr02772.t1 832 1521 +
L4SC0000023	rubus_genome	CDS	693196	693221	100	-	0	ID=Rr02772.t1.mrna1.cds1;Name=Rr02772.t1;Parent=Rr02772.t1.mrna1;Target=Rr02772.t1 1 26 +
L4SC0000023	rubus_genome	CDS	692916	693068	100	-	2	ID=Rr02772.t1.mrna1.cds2;Name=Rr02772.t1;Parent=Rr02772.t1.mrna1;Target=Rr02772.t1 27 179 +
L4SC0000023	rubus_genome	CDS	692570	692720	100	-	2	ID=Rr02772.t1.mrna1.cds3;Name=Rr02772.t1;Parent=Rr02772.t1.mrna1;Target=Rr02772.t1 180 330 +
L4SC0000023	rubus_genome	CDS	692118	692257	100	-	0	ID=Rr02772.t1.mrna1.cds4;Name=Rr02772.t1;Parent=Rr02772.t1.mrna1;Target=Rr02772.t1 331 470 +
L4SC0000023	rubus_genome	CDS	690756	690867	100	-	2	ID=Rr02772.t1.mrna1.cds5;Name=Rr02772.t1;Parent=Rr02772.t1.mrna1;Target=Rr02772.t1 471 582 +
L4SC0000023	rubus_genome	CDS	689938	690186	100	-	0	ID=Rr02772.t1.mrna1.cds6;Name=Rr02772.t1;Parent=Rr02772.t1.mrna1;Target=Rr02772.t1 583 831 +
L4SC0000023	rubus_genome	CDS	688133	688822	100	-	0	ID=Rr02772.t1.mrna1.cds7;Name=Rr02772.t1;Parent=Rr02772.t1.mrna1;Target=Rr02772.t1 832 1521 +
L4SC0000023	rubus_genome	gene	696856	698387	.	-	.	ID=Rr02773.t1.path1;Name=Rr02773.t1
L4SC0000023	rubus_genome	mRNA	696856	698387	.	-	.	ID=Rr02773.t1.mrna1;Name=Rr02773.t1;Parent=Rr02773.t1.path1;coverage=100.0;identity=100.0;matches=831;mismatches=0;indels=0;unknowns=0
L4SC0000023	rubus_genome	exon	698151	698387	100	-	.	ID=Rr02773.t1.mrna1.exon1;Name=Rr02773.t1;Parent=Rr02773.t1.mrna1;Target=Rr02773.t1 1 237 +
L4SC0000023	rubus_genome	exon	696856	697449	100	-	.	ID=Rr02773.t1.mrna1.exon2;Name=Rr02773.t1;Parent=Rr02773.t1.mrna1;Target=Rr02773.t1 238 831 +
L4SC0000023	rubus_genome	CDS	698151	698387	100	-	0	ID=Rr02773.t1.mrna1.cds1;Name=Rr02773.t1;Parent=Rr02773.t1.mrna1;Target=Rr02773.t1 1 237 +
L4SC0000023	rubus_genome	CDS	696856	697449	100	-	0	ID=Rr02773.t1.mrna1.cds2;Name=Rr02773.t1;Parent=Rr02773.t1.mrna1;Target=Rr02773.t1 238 831 +
L4SC0000023	rubus_genome	gene	708232	709244	.	+	.	ID=Rr02774.t1.path1;Name=Rr02774.t1
L4SC0000023	rubus_genome	mRNA	708232	709244	.	+	.	ID=Rr02774.t1.mrna1;Name=Rr02774.t1;Parent=Rr02774.t1.path1;coverage=100.0;identity=100.0;matches=588;mismatches=0;indels=0;unknowns=0
L4SC0000023	rubus_genome	exon	708232	708313	100	+	.	ID=Rr02774.t1.mrna1.exon1;Name=Rr02774.t1;Parent=Rr02774.t1.mrna1;Target=Rr02774.t1 1 82 +
L4SC0000023	rubus_genome	exon	708436	708617	100	+	.	ID=Rr02774.t1.mrna1.exon2;Name=Rr02774.t1;Parent=Rr02774.t1.mrna1;Target=Rr02774.t1 83 264 +
L4SC0000023	rubus_genome	exon	708921	709244	100	+	.	ID=Rr02774.t1.mrna1.exon3;Name=Rr02774.t1;Parent=Rr02774.t1.mrna1;Target=Rr02774.t1 265 588 +
L4SC0000023	rubus_genome	CDS	708232	708313	100	+	0	ID=Rr02774.t1.mrna1.cds1;Name=Rr02774.t1;Parent=Rr02774.t1.mrna1;Target=Rr02774.t1 1 82 +
L4SC0000023	rubus_genome	CDS	708436	708617	100	+	1	ID=Rr02774.t1.mrna1.cds2;Name=Rr02774.t1;Parent=Rr02774.t1.mrna1;Target=Rr02774.t1 83 264 +
L4SC0000023	rubus_genome	CDS	708921	709244	100	+	0	ID=Rr02774.t1.mrna1.cds3;Name=Rr02774.t1;Parent=Rr02774.t1.mrna1;Target=Rr02774.t1 265 588 +
SC0000024	rubus_genome	gene	4257	4619	.	+	.	ID=Rr02775.t1.path1;Name=Rr02775.t1
SC0000024	rubus_genome	mRNA	4257	4619	.	+	.	ID=Rr02775.t1.mrna1;Name=Rr02775.t1;Parent=Rr02775.t1.path1;coverage=100.0;identity=100.0;matches=363;mismatches=0;indels=0;unknowns=0
SC0000024	rubus_genome	exon	4257	4619	100	+	.	ID=Rr02775.t1.mrna1.exon1;Name=Rr02775.t1;Parent=Rr02775.t1.mrna1;Target=Rr02775.t1 363 1 .
SC0000024	rubus_genome	CDS	4257	4619	100	+	0	ID=Rr02775.t1.mrna1.cds1;Name=Rr02775.t1;Parent=Rr02775.t1.mrna1;Target=Rr02775.t1 363 1 .
SC0000024	rubus_genome	gene	13184	17529	.	+	.	ID=Rr02776.t1.path1;Name=Rr02776.t1
SC0000024	rubus_genome	mRNA	13184	17529	.	+	.	ID=Rr02776.t1.mrna1;Name=Rr02776.t1;Parent=Rr02776.t1.path1;coverage=100.0;identity=100.0;matches=549;mismatches=0;indels=0;unknowns=0
SC0000024	rubus_genome	exon	13184	13265	100	+	.	ID=Rr02776.t1.mrna1.exon1;Name=Rr02776.t1;Parent=Rr02776.t1.mrna1;Target=Rr02776.t1 1 82 +
SC0000024	rubus_genome	exon	13602	13712	100	+	.	ID=Rr02776.t1.mrna1.exon2;Name=Rr02776.t1;Parent=Rr02776.t1.mrna1;Target=Rr02776.t1 83 193 +
SC0000024	rubus_genome	exon	15987	16079	100	+	.	ID=Rr02776.t1.mrna1.exon3;Name=Rr02776.t1;Parent=Rr02776.t1.mrna1;Target=Rr02776.t1 194 286 +
SC0000024	rubus_genome	exon	16902	17051	100	+	.	ID=Rr02776.t1.mrna1.exon4;Name=Rr02776.t1;Parent=Rr02776.t1.mrna1;Target=Rr02776.t1 287 436 +
SC0000024	rubus_genome	exon	17302	17360	100	+	.	ID=Rr02776.t1.mrna1.exon5;Name=Rr02776.t1;Parent=Rr02776.t1.mrna1;Target=Rr02776.t1 437 495 +
SC0000024	rubus_genome	exon	17476	17529	100	+	.	ID=Rr02776.t1.mrna1.exon6;Name=Rr02776.t1;Parent=Rr02776.t1.mrna1;Target=Rr02776.t1 496 549 +
SC0000024	rubus_genome	CDS	13184	13265	100	+	0	ID=Rr02776.t1.mrna1.cds1;Name=Rr02776.t1;Parent=Rr02776.t1.mrna1;Target=Rr02776.t1 1 82 +
SC0000024	rubus_genome	CDS	13602	13712	100	+	1	ID=Rr02776.t1.mrna1.cds2;Name=Rr02776.t1;Parent=Rr02776.t1.mrna1;Target=Rr02776.t1 83 193 +
SC0000024	rubus_genome	CDS	15987	16079	100	+	1	ID=Rr02776.t1.mrna1.cds3;Name=Rr02776.t1;Parent=Rr02776.t1.mrna1;Target=Rr02776.t1 194 286 +
SC0000024	rubus_genome	CDS	16902	17051	100	+	1	ID=Rr02776.t1.mrna1.cds4;Name=Rr02776.t1;Parent=Rr02776.t1.mrna1;Target=Rr02776.t1 287 436 +
SC0000024	rubus_genome	CDS	17302	17360	100	+	1	ID=Rr02776.t1.mrna1.cds5;Name=Rr02776.t1;Parent=Rr02776.t1.mrna1;Target=Rr02776.t1 437 495 +
SC0000024	rubus_genome	CDS	17476	17529	100	+	0	ID=Rr02776.t1.mrna1.cds6;Name=Rr02776.t1;Parent=Rr02776.t1.mrna1;Target=Rr02776.t1 496 549 +
SC0000024	rubus_genome	gene	20909	21811	.	-	.	ID=Rr02778.t1.path1;Name=Rr02778.t1
SC0000024	rubus_genome	mRNA	20909	21811	.	-	.	ID=Rr02778.t1.mrna1;Name=Rr02778.t1;Parent=Rr02778.t1.path1;coverage=100.0;identity=100.0;matches=903;mismatches=0;indels=0;unknowns=0
SC0000024	rubus_genome	exon	20909	21811	100	-	.	ID=Rr02778.t1.mrna1.exon1;Name=Rr02778.t1;Parent=Rr02778.t1.mrna1;Target=Rr02778.t1 903 1 .
SC0000024	rubus_genome	CDS	20909	21811	100	-	0	ID=Rr02778.t1.mrna1.cds1;Name=Rr02778.t1;Parent=Rr02778.t1.mrna1;Target=Rr02778.t1 903 1 .
SC0000024	rubus_genome	gene	31122	34308	.	+	.	ID=Rr02779.t1.path1;Name=Rr02779.t1
SC0000024	rubus_genome	mRNA	31122	34308	.	+	.	ID=Rr02779.t1.mrna1;Name=Rr02779.t1;Parent=Rr02779.t1.path1;coverage=100.0;identity=100.0;matches=591;mismatches=0;indels=0;unknowns=0
SC0000024	rubus_genome	exon	31122	31676	100	+	.	ID=Rr02779.t1.mrna1.exon1;Name=Rr02779.t1;Parent=Rr02779.t1.mrna1;Target=Rr02779.t1 1 555 +
SC0000024	rubus_genome	exon	31823	31830	100	+	.	ID=Rr02779.t1.mrna1.exon2;Name=Rr02779.t1;Parent=Rr02779.t1.mrna1;Target=Rr02779.t1 556 563 +
SC0000024	rubus_genome	exon	34281	34308	100	+	.	ID=Rr02779.t1.mrna1.exon3;Name=Rr02779.t1;Parent=Rr02779.t1.mrna1;Target=Rr02779.t1 564 591 +
SC0000024	rubus_genome	CDS	31122	31676	100	+	0	ID=Rr02779.t1.mrna1.cds1;Name=Rr02779.t1;Parent=Rr02779.t1.mrna1;Target=Rr02779.t1 1 555 +
SC0000024	rubus_genome	CDS	31823	31830	100	+	0	ID=Rr02779.t1.mrna1.cds2;Name=Rr02779.t1;Parent=Rr02779.t1.mrna1;Target=Rr02779.t1 556 563 +
SC0000024	rubus_genome	CDS	34281	34308	100	+	2	ID=Rr02779.t1.mrna1.cds3;Name=Rr02779.t1;Parent=Rr02779.t1.mrna1;Target=Rr02779.t1 564 591 +
SC0000024	rubus_genome	gene	57805	61983	.	-	.	ID=Rr02780.t1.path1;Name=Rr02780.t1
SC0000024	rubus_genome	mRNA	57805	61983	.	-	.	ID=Rr02780.t1.mrna1;Name=Rr02780.t1;Parent=Rr02780.t1.path1;coverage=100.0;identity=100.0;matches=1776;mismatches=0;indels=0;unknowns=0
SC0000024	rubus_genome	exon	61869	61983	100	-	.	ID=Rr02780.t1.mrna1.exon1;Name=Rr02780.t1;Parent=Rr02780.t1.mrna1;Target=Rr02780.t1 1 115 +
SC0000024	rubus_genome	exon	61593	61770	100	-	.	ID=Rr02780.t1.mrna1.exon2;Name=Rr02780.t1;Parent=Rr02780.t1.mrna1;Target=Rr02780.t1 116 293 +
SC0000024	rubus_genome	exon	61434	61473	100	-	.	ID=Rr02780.t1.mrna1.exon3;Name=Rr02780.t1;Parent=Rr02780.t1.mrna1;Target=Rr02780.t1 294 333 +
SC0000024	rubus_genome	exon	60508	61079	100	-	.	ID=Rr02780.t1.mrna1.exon4;Name=Rr02780.t1;Parent=Rr02780.t1.mrna1;Target=Rr02780.t1 334 905 +
SC0000024	rubus_genome	exon	57805	58675	100	-	.	ID=Rr02780.t1.mrna1.exon5;Name=Rr02780.t1;Parent=Rr02780.t1.mrna1;Target=Rr02780.t1 906 1776 +
SC0000024	rubus_genome	CDS	61869	61983	100	-	0	ID=Rr02780.t1.mrna1.cds1;Name=Rr02780.t1;Parent=Rr02780.t1.mrna1;Target=Rr02780.t1 1 115 +
SC0000024	rubus_genome	CDS	61593	61770	100	-	1	ID=Rr02780.t1.mrna1.cds2;Name=Rr02780.t1;Parent=Rr02780.t1.mrna1;Target=Rr02780.t1 116 293 +
SC0000024	rubus_genome	CDS	61434	61473	100	-	2	ID=Rr02780.t1.mrna1.cds3;Name=Rr02780.t1;Parent=Rr02780.t1.mrna1;Target=Rr02780.t1 294 333 +
SC0000024	rubus_genome	CDS	60508	61079	100	-	0	ID=Rr02780.t1.mrna1.cds4;Name=Rr02780.t1;Parent=Rr02780.t1.mrna1;Target=Rr02780.t1 334 905 +
SC0000024	rubus_genome	CDS	57805	58675	100	-	2	ID=Rr02780.t1.mrna1.cds5;Name=Rr02780.t1;Parent=Rr02780.t1.mrna1;Target=Rr02780.t1 906 1776 +
SC0000024	rubus_genome	gene	84191	84673	.	+	.	ID=Rr02781.t1.path1;Name=Rr02781.t1
SC0000024	rubus_genome	mRNA	84191	84673	.	+	.	ID=Rr02781.t1.mrna1;Name=Rr02781.t1;Parent=Rr02781.t1.path1;coverage=100.0;identity=100.0;matches=483;mismatches=0;indels=0;unknowns=0
SC0000024	rubus_genome	exon	84191	84673	100	+	.	ID=Rr02781.t1.mrna1.exon1;Name=Rr02781.t1;Parent=Rr02781.t1.mrna1;Target=Rr02781.t1 483 1 .
SC0000024	rubus_genome	CDS	84191	84673	100	+	0	ID=Rr02781.t1.mrna1.cds1;Name=Rr02781.t1;Parent=Rr02781.t1.mrna1;Target=Rr02781.t1 483 1 .
SC0000024	rubus_genome	gene	89627	90178	.	+	.	ID=Rr02782.t1.path1;Name=Rr02782.t1
SC0000024	rubus_genome	mRNA	89627	90178	.	+	.	ID=Rr02782.t1.mrna1;Name=Rr02782.t1;Parent=Rr02782.t1.path1;coverage=100.0;identity=100.0;matches=552;mismatches=0;indels=0;unknowns=0
SC0000024	rubus_genome	exon	89627	90178	100	+	.	ID=Rr02782.t1.mrna1.exon1;Name=Rr02782.t1;Parent=Rr02782.t1.mrna1;Target=Rr02782.t1 552 1 .
SC0000024	rubus_genome	CDS	89627	90178	100	+	0	ID=Rr02782.t1.mrna1.cds1;Name=Rr02782.t1;Parent=Rr02782.t1.mrna1;Target=Rr02782.t1 552 1 .
SC0000024	rubus_genome	gene	93694	94404	.	-	.	ID=Rr02783.t1.path1;Name=Rr02783.t1
SC0000024	rubus_genome	mRNA	93694	94404	.	-	.	ID=Rr02783.t1.mrna1;Name=Rr02783.t1;Parent=Rr02783.t1.path1;coverage=100.0;identity=100.0;matches=711;mismatches=0;indels=0;unknowns=0
SC0000024	rubus_genome	exon	93694	94404	100	-	.	ID=Rr02783.t1.mrna1.exon1;Name=Rr02783.t1;Parent=Rr02783.t1.mrna1;Target=Rr02783.t1 711 1 .
SC0000024	rubus_genome	CDS	93694	94404	100	-	0	ID=Rr02783.t1.mrna1.cds1;Name=Rr02783.t1;Parent=Rr02783.t1.mrna1;Target=Rr02783.t1 711 1 .
SC0000024	rubus_genome	gene	98029	98445	.	-	.	ID=Rr02785.t1.path1;Name=Rr02785.t1
SC0000024	rubus_genome	mRNA	98029	98445	.	-	.	ID=Rr02785.t1.mrna1;Name=Rr02785.t1;Parent=Rr02785.t1.path1;coverage=100.0;identity=100.0;matches=417;mismatches=0;indels=0;unknowns=0
SC0000024	rubus_genome	exon	98029	98445	100	-	.	ID=Rr02785.t1.mrna1.exon1;Name=Rr02785.t1;Parent=Rr02785.t1.mrna1;Target=Rr02785.t1 417 1 .
SC0000024	rubus_genome	CDS	98029	98445	100	-	0	ID=Rr02785.t1.mrna1.cds1;Name=Rr02785.t1;Parent=Rr02785.t1.mrna1;Target=Rr02785.t1 417 1 .
SC0000024	rubus_genome	gene	100459	100830	.	-	.	ID=Rr02786.t1.path1;Name=Rr02786.t1
SC0000024	rubus_genome	mRNA	100459	100830	.	-	.	ID=Rr02786.t1.mrna1;Name=Rr02786.t1;Parent=Rr02786.t1.path1;coverage=100.0;identity=100.0;matches=204;mismatches=0;indels=0;unknowns=0
SC0000024	rubus_genome	exon	100750	100830	100	-	.	ID=Rr02786.t1.mrna1.exon1;Name=Rr02786.t1;Parent=Rr02786.t1.mrna1;Target=Rr02786.t1 1 81 +
SC0000024	rubus_genome	exon	100459	100581	100	-	.	ID=Rr02786.t1.mrna1.exon2;Name=Rr02786.t1;Parent=Rr02786.t1.mrna1;Target=Rr02786.t1 82 204 +
SC0000024	rubus_genome	CDS	100750	100830	100	-	0	ID=Rr02786.t1.mrna1.cds1;Name=Rr02786.t1;Parent=Rr02786.t1.mrna1;Target=Rr02786.t1 1 81 +
SC0000024	rubus_genome	CDS	100459	100581	100	-	0	ID=Rr02786.t1.mrna1.cds2;Name=Rr02786.t1;Parent=Rr02786.t1.mrna1;Target=Rr02786.t1 82 204 +
SC0000024	rubus_genome	gene	104631	108160	.	+	.	ID=Rr02787.t1.path1;Name=Rr02787.t1
SC0000024	rubus_genome	mRNA	104631	108160	.	+	.	ID=Rr02787.t1.mrna1;Name=Rr02787.t1;Parent=Rr02787.t1.path1;coverage=100.0;identity=100.0;matches=705;mismatches=0;indels=0;unknowns=0
SC0000024	rubus_genome	exon	104631	104936	100	+	.	ID=Rr02787.t1.mrna1.exon1;Name=Rr02787.t1;Parent=Rr02787.t1.mrna1;Target=Rr02787.t1 1 306 +
SC0000024	rubus_genome	exon	105008	105085	100	+	.	ID=Rr02787.t1.mrna1.exon2;Name=Rr02787.t1;Parent=Rr02787.t1.mrna1;Target=Rr02787.t1 307 384 +
SC0000024	rubus_genome	exon	105186	105270	100	+	.	ID=Rr02787.t1.mrna1.exon3;Name=Rr02787.t1;Parent=Rr02787.t1.mrna1;Target=Rr02787.t1 385 469 +
SC0000024	rubus_genome	exon	106940	107028	100	+	.	ID=Rr02787.t1.mrna1.exon4;Name=Rr02787.t1;Parent=Rr02787.t1.mrna1;Target=Rr02787.t1 470 558 +
SC0000024	rubus_genome	exon	108014	108160	100	+	.	ID=Rr02787.t1.mrna1.exon5;Name=Rr02787.t1;Parent=Rr02787.t1.mrna1;Target=Rr02787.t1 559 705 +
SC0000024	rubus_genome	CDS	104631	104936	100	+	0	ID=Rr02787.t1.mrna1.cds1;Name=Rr02787.t1;Parent=Rr02787.t1.mrna1;Target=Rr02787.t1 1 306 +
SC0000024	rubus_genome	CDS	105008	105085	100	+	0	ID=Rr02787.t1.mrna1.cds2;Name=Rr02787.t1;Parent=Rr02787.t1.mrna1;Target=Rr02787.t1 307 384 +
SC0000024	rubus_genome	CDS	105186	105270	100	+	0	ID=Rr02787.t1.mrna1.cds3;Name=Rr02787.t1;Parent=Rr02787.t1.mrna1;Target=Rr02787.t1 385 469 +
SC0000024	rubus_genome	CDS	106940	107028	100	+	1	ID=Rr02787.t1.mrna1.cds4;Name=Rr02787.t1;Parent=Rr02787.t1.mrna1;Target=Rr02787.t1 470 558 +
SC0000024	rubus_genome	CDS	108014	108160	100	+	0	ID=Rr02787.t1.mrna1.cds5;Name=Rr02787.t1;Parent=Rr02787.t1.mrna1;Target=Rr02787.t1 559 705 +
SC0000024	rubus_genome	gene	137923	138435	.	+	.	ID=Rr02788.t1.path1;Name=Rr02788.t1
SC0000024	rubus_genome	mRNA	137923	138435	.	+	.	ID=Rr02788.t1.mrna1;Name=Rr02788.t1;Parent=Rr02788.t1.path1;coverage=100.0;identity=100.0;matches=378;mismatches=0;indels=0;unknowns=0
SC0000024	rubus_genome	exon	137923	137942	100	+	.	ID=Rr02788.t1.mrna1.exon1;Name=Rr02788.t1;Parent=Rr02788.t1.mrna1;Target=Rr02788.t1 1 20 +
SC0000024	rubus_genome	exon	138078	138435	100	+	.	ID=Rr02788.t1.mrna1.exon2;Name=Rr02788.t1;Parent=Rr02788.t1.mrna1;Target=Rr02788.t1 21 378 +
SC0000024	rubus_genome	CDS	137923	137942	100	+	0	ID=Rr02788.t1.mrna1.cds1;Name=Rr02788.t1;Parent=Rr02788.t1.mrna1;Target=Rr02788.t1 1 20 +
SC0000024	rubus_genome	CDS	138078	138435	100	+	2	ID=Rr02788.t1.mrna1.cds2;Name=Rr02788.t1;Parent=Rr02788.t1.mrna1;Target=Rr02788.t1 21 378 +
SC0000024	rubus_genome	gene	140637	142907	.	-	.	ID=Rr02789.t1.path1;Name=Rr02789.t1
SC0000024	rubus_genome	mRNA	140637	142907	.	-	.	ID=Rr02789.t1.mrna1;Name=Rr02789.t1;Parent=Rr02789.t1.path1;coverage=100.0;identity=100.0;matches=2271;mismatches=0;indels=0;unknowns=0
SC0000024	rubus_genome	exon	140637	142907	100	-	.	ID=Rr02789.t1.mrna1.exon1;Name=Rr02789.t1;Parent=Rr02789.t1.mrna1;Target=Rr02789.t1 2271 1 .
SC0000024	rubus_genome	CDS	140637	142907	100	-	0	ID=Rr02789.t1.mrna1.cds1;Name=Rr02789.t1;Parent=Rr02789.t1.mrna1;Target=Rr02789.t1 2271 1 .
SC0000024	rubus_genome	gene	144092	146308	.	-	.	ID=Rr02790.t1.path1;Name=Rr02790.t1
SC0000024	rubus_genome	mRNA	144092	146308	.	-	.	ID=Rr02790.t1.mrna1;Name=Rr02790.t1;Parent=Rr02790.t1.path1;coverage=100.0;identity=100.0;matches=2217;mismatches=0;indels=0;unknowns=0
SC0000024	rubus_genome	exon	144092	146308	100	-	.	ID=Rr02790.t1.mrna1.exon1;Name=Rr02790.t1;Parent=Rr02790.t1.mrna1;Target=Rr02790.t1 2217 1 .
SC0000024	rubus_genome	CDS	144092	146308	100	-	0	ID=Rr02790.t1.mrna1.cds1;Name=Rr02790.t1;Parent=Rr02790.t1.mrna1;Target=Rr02790.t1 2217 1 .
SC0000024	rubus_genome	gene	147676	152970	.	+	.	ID=Rr02791.t1.path1;Name=Rr02791.t1
SC0000024	rubus_genome	mRNA	147676	152970	.	+	.	ID=Rr02791.t1.mrna1;Name=Rr02791.t1;Parent=Rr02791.t1.path1;coverage=100.0;identity=100.0;matches=1335;mismatches=0;indels=0;unknowns=0
SC0000024	rubus_genome	exon	147676	147763	100	+	.	ID=Rr02791.t1.mrna1.exon1;Name=Rr02791.t1;Parent=Rr02791.t1.mrna1;Target=Rr02791.t1 1 88 +
SC0000024	rubus_genome	exon	147854	148040	100	+	.	ID=Rr02791.t1.mrna1.exon2;Name=Rr02791.t1;Parent=Rr02791.t1.mrna1;Target=Rr02791.t1 89 275 +
SC0000024	rubus_genome	exon	148159	148210	100	+	.	ID=Rr02791.t1.mrna1.exon3;Name=Rr02791.t1;Parent=Rr02791.t1.mrna1;Target=Rr02791.t1 276 327 +
SC0000024	rubus_genome	exon	148295	148343	100	+	.	ID=Rr02791.t1.mrna1.exon4;Name=Rr02791.t1;Parent=Rr02791.t1.mrna1;Target=Rr02791.t1 328 376 +
SC0000024	rubus_genome	exon	148760	148813	100	+	.	ID=Rr02791.t1.mrna1.exon5;Name=Rr02791.t1;Parent=Rr02791.t1.mrna1;Target=Rr02791.t1 377 430 +
SC0000024	rubus_genome	exon	149002	149114	100	+	.	ID=Rr02791.t1.mrna1.exon6;Name=Rr02791.t1;Parent=Rr02791.t1.mrna1;Target=Rr02791.t1 431 543 +
SC0000024	rubus_genome	exon	149235	149300	100	+	.	ID=Rr02791.t1.mrna1.exon7;Name=Rr02791.t1;Parent=Rr02791.t1.mrna1;Target=Rr02791.t1 544 609 +
SC0000024	rubus_genome	exon	149389	149531	100	+	.	ID=Rr02791.t1.mrna1.exon8;Name=Rr02791.t1;Parent=Rr02791.t1.mrna1;Target=Rr02791.t1 610 752 +
SC0000024	rubus_genome	exon	149680	149740	100	+	.	ID=Rr02791.t1.mrna1.exon9;Name=Rr02791.t1;Parent=Rr02791.t1.mrna1;Target=Rr02791.t1 753 813 +
SC0000024	rubus_genome	exon	149873	149934	100	+	.	ID=Rr02791.t1.mrna1.exon10;Name=Rr02791.t1;Parent=Rr02791.t1.mrna1;Target=Rr02791.t1 814 875 +
SC0000024	rubus_genome	exon	150577	150681	100	+	.	ID=Rr02791.t1.mrna1.exon11;Name=Rr02791.t1;Parent=Rr02791.t1.mrna1;Target=Rr02791.t1 876 980 +
SC0000024	rubus_genome	exon	151166	151241	100	+	.	ID=Rr02791.t1.mrna1.exon12;Name=Rr02791.t1;Parent=Rr02791.t1.mrna1;Target=Rr02791.t1 981 1056 +
SC0000024	rubus_genome	exon	152209	152321	100	+	.	ID=Rr02791.t1.mrna1.exon13;Name=Rr02791.t1;Parent=Rr02791.t1.mrna1;Target=Rr02791.t1 1057 1169 +
SC0000024	rubus_genome	exon	152714	152773	100	+	.	ID=Rr02791.t1.mrna1.exon14;Name=Rr02791.t1;Parent=Rr02791.t1.mrna1;Target=Rr02791.t1 1170 1229 +
SC0000024	rubus_genome	exon	152865	152970	100	+	.	ID=Rr02791.t1.mrna1.exon15;Name=Rr02791.t1;Parent=Rr02791.t1.mrna1;Target=Rr02791.t1 1230 1335 +
SC0000024	rubus_genome	CDS	147676	147763	100	+	0	ID=Rr02791.t1.mrna1.cds1;Name=Rr02791.t1;Parent=Rr02791.t1.mrna1;Target=Rr02791.t1 1 88 +
SC0000024	rubus_genome	CDS	147854	148040	100	+	1	ID=Rr02791.t1.mrna1.cds2;Name=Rr02791.t1;Parent=Rr02791.t1.mrna1;Target=Rr02791.t1 89 275 +
SC0000024	rubus_genome	CDS	148159	148210	100	+	2	ID=Rr02791.t1.mrna1.cds3;Name=Rr02791.t1;Parent=Rr02791.t1.mrna1;Target=Rr02791.t1 276 327 +
SC0000024	rubus_genome	CDS	148295	148343	100	+	0	ID=Rr02791.t1.mrna1.cds4;Name=Rr02791.t1;Parent=Rr02791.t1.mrna1;Target=Rr02791.t1 328 376 +
SC0000024	rubus_genome	CDS	148760	148813	100	+	1	ID=Rr02791.t1.mrna1.cds5;Name=Rr02791.t1;Parent=Rr02791.t1.mrna1;Target=Rr02791.t1 377 430 +
SC0000024	rubus_genome	CDS	149002	149114	100	+	1	ID=Rr02791.t1.mrna1.cds6;Name=Rr02791.t1;Parent=Rr02791.t1.mrna1;Target=Rr02791.t1 431 543 +
SC0000024	rubus_genome	CDS	149235	149300	100	+	0	ID=Rr02791.t1.mrna1.cds7;Name=Rr02791.t1;Parent=Rr02791.t1.mrna1;Target=Rr02791.t1 544 609 +
SC0000024	rubus_genome	CDS	149389	149531	100	+	0	ID=Rr02791.t1.mrna1.cds8;Name=Rr02791.t1;Parent=Rr02791.t1.mrna1;Target=Rr02791.t1 610 752 +
SC0000024	rubus_genome	CDS	149680	149740	100	+	2	ID=Rr02791.t1.mrna1.cds9;Name=Rr02791.t1;Parent=Rr02791.t1.mrna1;Target=Rr02791.t1 753 813 +
SC0000024	rubus_genome	CDS	149873	149934	100	+	0	ID=Rr02791.t1.mrna1.cds10;Name=Rr02791.t1;Parent=Rr02791.t1.mrna1;Target=Rr02791.t1 814 875 +
SC0000024	rubus_genome	CDS	150577	150681	100	+	2	ID=Rr02791.t1.mrna1.cds11;Name=Rr02791.t1;Parent=Rr02791.t1.mrna1;Target=Rr02791.t1 876 980 +
SC0000024	rubus_genome	CDS	151166	151241	100	+	2	ID=Rr02791.t1.mrna1.cds12;Name=Rr02791.t1;Parent=Rr02791.t1.mrna1;Target=Rr02791.t1 981 1056 +
SC0000024	rubus_genome	CDS	152209	152321	100	+	0	ID=Rr02791.t1.mrna1.cds13;Name=Rr02791.t1;Parent=Rr02791.t1.mrna1;Target=Rr02791.t1 1057 1169 +
SC0000024	rubus_genome	CDS	152714	152773	100	+	2	ID=Rr02791.t1.mrna1.cds14;Name=Rr02791.t1;Parent=Rr02791.t1.mrna1;Target=Rr02791.t1 1170 1229 +
SC0000024	rubus_genome	CDS	152865	152970	100	+	2	ID=Rr02791.t1.mrna1.cds15;Name=Rr02791.t1;Parent=Rr02791.t1.mrna1;Target=Rr02791.t1 1230 1335 +
SC0000024	rubus_genome	gene	159740	160405	.	+	.	ID=Rr02792.t1.path1;Name=Rr02792.t1
SC0000024	rubus_genome	mRNA	159740	160405	.	+	.	ID=Rr02792.t1.mrna1;Name=Rr02792.t1;Parent=Rr02792.t1.path1;coverage=100.0;identity=100.0;matches=666;mismatches=0;indels=0;unknowns=0
SC0000024	rubus_genome	exon	159740	160405	100	+	.	ID=Rr02792.t1.mrna1.exon1;Name=Rr02792.t1;Parent=Rr02792.t1.mrna1;Target=Rr02792.t1 666 1 .
SC0000024	rubus_genome	CDS	159740	160405	100	+	0	ID=Rr02792.t1.mrna1.cds1;Name=Rr02792.t1;Parent=Rr02792.t1.mrna1;Target=Rr02792.t1 666 1 .
SC0000024	rubus_genome	gene	161546	162484	.	-	.	ID=Rr02793.t1.path1;Name=Rr02793.t1
SC0000024	rubus_genome	mRNA	161546	162484	.	-	.	ID=Rr02793.t1.mrna1;Name=Rr02793.t1;Parent=Rr02793.t1.path1;coverage=100.0;identity=100.0;matches=672;mismatches=0;indels=0;unknowns=0
SC0000024	rubus_genome	exon	162271	162484	100	-	.	ID=Rr02793.t1.mrna1.exon1;Name=Rr02793.t1;Parent=Rr02793.t1.mrna1;Target=Rr02793.t1 1 214 +
SC0000024	rubus_genome	exon	161546	162003	100	-	.	ID=Rr02793.t1.mrna1.exon2;Name=Rr02793.t1;Parent=Rr02793.t1.mrna1;Target=Rr02793.t1 215 672 +
SC0000024	rubus_genome	CDS	162271	162484	100	-	0	ID=Rr02793.t1.mrna1.cds1;Name=Rr02793.t1;Parent=Rr02793.t1.mrna1;Target=Rr02793.t1 1 214 +
SC0000024	rubus_genome	CDS	161546	162003	100	-	1	ID=Rr02793.t1.mrna1.cds2;Name=Rr02793.t1;Parent=Rr02793.t1.mrna1;Target=Rr02793.t1 215 672 +
SC0000024	rubus_genome	gene	165504	167186	.	-	.	ID=Rr02794.t1.path1;Name=Rr02794.t1
SC0000024	rubus_genome	mRNA	165504	167186	.	-	.	ID=Rr02794.t1.mrna1;Name=Rr02794.t1;Parent=Rr02794.t1.path1;coverage=100.0;identity=100.0;matches=1683;mismatches=0;indels=0;unknowns=0
SC0000024	rubus_genome	exon	165504	167186	100	-	.	ID=Rr02794.t1.mrna1.exon1;Name=Rr02794.t1;Parent=Rr02794.t1.mrna1;Target=Rr02794.t1 1683 1 .
SC0000024	rubus_genome	CDS	165504	167186	100	-	0	ID=Rr02794.t1.mrna1.cds1;Name=Rr02794.t1;Parent=Rr02794.t1.mrna1;Target=Rr02794.t1 1683 1 .
SC0000024	rubus_genome	gene	170072	178206	.	+	.	ID=Rr02795.t1.path1;Name=Rr02795.t1
SC0000024	rubus_genome	mRNA	170072	178206	.	+	.	ID=Rr02795.t1.mrna1;Name=Rr02795.t1;Parent=Rr02795.t1.path1;coverage=100.0;identity=100.0;matches=5043;mismatches=0;indels=0;unknowns=0
SC0000024	rubus_genome	exon	170072	170586	100	+	.	ID=Rr02795.t1.mrna1.exon1;Name=Rr02795.t1;Parent=Rr02795.t1.mrna1;Target=Rr02795.t1 1 515 +
SC0000024	rubus_genome	exon	170684	172685	100	+	.	ID=Rr02795.t1.mrna1.exon2;Name=Rr02795.t1;Parent=Rr02795.t1.mrna1;Target=Rr02795.t1 516 2517 +
SC0000024	rubus_genome	exon	173384	173761	100	+	.	ID=Rr02795.t1.mrna1.exon3;Name=Rr02795.t1;Parent=Rr02795.t1.mrna1;Target=Rr02795.t1 2518 2895 +
SC0000024	rubus_genome	exon	173836	174519	100	+	.	ID=Rr02795.t1.mrna1.exon4;Name=Rr02795.t1;Parent=Rr02795.t1.mrna1;Target=Rr02795.t1 2896 3579 +
SC0000024	rubus_genome	exon	176743	178206	100	+	.	ID=Rr02795.t1.mrna1.exon5;Name=Rr02795.t1;Parent=Rr02795.t1.mrna1;Target=Rr02795.t1 3580 5043 +
SC0000024	rubus_genome	CDS	170072	170586	100	+	0	ID=Rr02795.t1.mrna1.cds1;Name=Rr02795.t1;Parent=Rr02795.t1.mrna1;Target=Rr02795.t1 1 515 +
SC0000024	rubus_genome	CDS	170684	172685	100	+	2	ID=Rr02795.t1.mrna1.cds2;Name=Rr02795.t1;Parent=Rr02795.t1.mrna1;Target=Rr02795.t1 516 2517 +
SC0000024	rubus_genome	CDS	173384	173761	100	+	0	ID=Rr02795.t1.mrna1.cds3;Name=Rr02795.t1;Parent=Rr02795.t1.mrna1;Target=Rr02795.t1 2518 2895 +
SC0000024	rubus_genome	CDS	173836	174519	100	+	0	ID=Rr02795.t1.mrna1.cds4;Name=Rr02795.t1;Parent=Rr02795.t1.mrna1;Target=Rr02795.t1 2896 3579 +
SC0000024	rubus_genome	CDS	176743	178206	100	+	0	ID=Rr02795.t1.mrna1.cds5;Name=Rr02795.t1;Parent=Rr02795.t1.mrna1;Target=Rr02795.t1 3580 5043 +
SC0000024	rubus_genome	gene	180735	181490	.	+	.	ID=Rr02796.t1.path1;Name=Rr02796.t1
SC0000024	rubus_genome	mRNA	180735	181490	.	+	.	ID=Rr02796.t1.mrna1;Name=Rr02796.t1;Parent=Rr02796.t1.path1;coverage=100.0;identity=100.0;matches=600;mismatches=0;indels=0;unknowns=0
SC0000024	rubus_genome	exon	180735	180862	100	+	.	ID=Rr02796.t1.mrna1.exon1;Name=Rr02796.t1;Parent=Rr02796.t1.mrna1;Target=Rr02796.t1 1 128 +
SC0000024	rubus_genome	exon	180942	181164	100	+	.	ID=Rr02796.t1.mrna1.exon2;Name=Rr02796.t1;Parent=Rr02796.t1.mrna1;Target=Rr02796.t1 129 351 +
SC0000024	rubus_genome	exon	181242	181490	100	+	.	ID=Rr02796.t1.mrna1.exon3;Name=Rr02796.t1;Parent=Rr02796.t1.mrna1;Target=Rr02796.t1 352 600 +
SC0000024	rubus_genome	CDS	180735	180862	100	+	0	ID=Rr02796.t1.mrna1.cds1;Name=Rr02796.t1;Parent=Rr02796.t1.mrna1;Target=Rr02796.t1 1 128 +
SC0000024	rubus_genome	CDS	180942	181164	100	+	2	ID=Rr02796.t1.mrna1.cds2;Name=Rr02796.t1;Parent=Rr02796.t1.mrna1;Target=Rr02796.t1 129 351 +
SC0000024	rubus_genome	CDS	181242	181490	100	+	0	ID=Rr02796.t1.mrna1.cds3;Name=Rr02796.t1;Parent=Rr02796.t1.mrna1;Target=Rr02796.t1 352 600 +
SC0000024	rubus_genome	gene	182354	186024	.	-	.	ID=Rr02797.t1.path1;Name=Rr02797.t1
SC0000024	rubus_genome	mRNA	182354	186024	.	-	.	ID=Rr02797.t1.mrna1;Name=Rr02797.t1;Parent=Rr02797.t1.path1;coverage=100.0;identity=100.0;matches=726;mismatches=0;indels=0;unknowns=0
SC0000024	rubus_genome	exon	185973	186024	100	-	.	ID=Rr02797.t1.mrna1.exon1;Name=Rr02797.t1;Parent=Rr02797.t1.mrna1;Target=Rr02797.t1 1 52 +
SC0000024	rubus_genome	exon	185786	185856	100	-	.	ID=Rr02797.t1.mrna1.exon2;Name=Rr02797.t1;Parent=Rr02797.t1.mrna1;Target=Rr02797.t1 53 123 +
SC0000024	rubus_genome	exon	185294	185375	100	-	.	ID=Rr02797.t1.mrna1.exon3;Name=Rr02797.t1;Parent=Rr02797.t1.mrna1;Target=Rr02797.t1 124 205 +
SC0000024	rubus_genome	exon	185085	185200	100	-	.	ID=Rr02797.t1.mrna1.exon4;Name=Rr02797.t1;Parent=Rr02797.t1.mrna1;Target=Rr02797.t1 206 321 +
SC0000024	rubus_genome	exon	184830	184994	100	-	.	ID=Rr02797.t1.mrna1.exon5;Name=Rr02797.t1;Parent=Rr02797.t1.mrna1;Target=Rr02797.t1 322 486 +
SC0000024	rubus_genome	exon	184688	184738	100	-	.	ID=Rr02797.t1.mrna1.exon6;Name=Rr02797.t1;Parent=Rr02797.t1.mrna1;Target=Rr02797.t1 487 537 +
SC0000024	rubus_genome	exon	183153	183230	100	-	.	ID=Rr02797.t1.mrna1.exon7;Name=Rr02797.t1;Parent=Rr02797.t1.mrna1;Target=Rr02797.t1 538 615 +
SC0000024	rubus_genome	exon	182354	182464	100	-	.	ID=Rr02797.t1.mrna1.exon8;Name=Rr02797.t1;Parent=Rr02797.t1.mrna1;Target=Rr02797.t1 616 726 +
SC0000024	rubus_genome	CDS	185973	186024	100	-	0	ID=Rr02797.t1.mrna1.cds1;Name=Rr02797.t1;Parent=Rr02797.t1.mrna1;Target=Rr02797.t1 1 52 +
SC0000024	rubus_genome	CDS	185786	185856	100	-	1	ID=Rr02797.t1.mrna1.cds2;Name=Rr02797.t1;Parent=Rr02797.t1.mrna1;Target=Rr02797.t1 53 123 +
SC0000024	rubus_genome	CDS	185294	185375	100	-	0	ID=Rr02797.t1.mrna1.cds3;Name=Rr02797.t1;Parent=Rr02797.t1.mrna1;Target=Rr02797.t1 124 205 +
SC0000024	rubus_genome	CDS	185085	185200	100	-	1	ID=Rr02797.t1.mrna1.cds4;Name=Rr02797.t1;Parent=Rr02797.t1.mrna1;Target=Rr02797.t1 206 321 +
SC0000024	rubus_genome	CDS	184830	184994	100	-	0	ID=Rr02797.t1.mrna1.cds5;Name=Rr02797.t1;Parent=Rr02797.t1.mrna1;Target=Rr02797.t1 322 486 +
SC0000024	rubus_genome	CDS	184688	184738	100	-	0	ID=Rr02797.t1.mrna1.cds6;Name=Rr02797.t1;Parent=Rr02797.t1.mrna1;Target=Rr02797.t1 487 537 +
SC0000024	rubus_genome	CDS	183153	183230	100	-	0	ID=Rr02797.t1.mrna1.cds7;Name=Rr02797.t1;Parent=Rr02797.t1.mrna1;Target=Rr02797.t1 538 615 +
SC0000024	rubus_genome	CDS	182354	182464	100	-	0	ID=Rr02797.t1.mrna1.cds8;Name=Rr02797.t1;Parent=Rr02797.t1.mrna1;Target=Rr02797.t1 616 726 +
SC0000024	rubus_genome	gene	195899	197341	.	-	.	ID=Rr02799.t1.path1;Name=Rr02799.t1
SC0000024	rubus_genome	mRNA	195899	197341	.	-	.	ID=Rr02799.t1.mrna1;Name=Rr02799.t1;Parent=Rr02799.t1.path1;coverage=100.0;identity=100.0;matches=1443;mismatches=0;indels=0;unknowns=0
SC0000024	rubus_genome	exon	195899	197341	100	-	.	ID=Rr02799.t1.mrna1.exon1;Name=Rr02799.t1;Parent=Rr02799.t1.mrna1;Target=Rr02799.t1 1443 1 .
SC0000024	rubus_genome	CDS	195899	197341	100	-	0	ID=Rr02799.t1.mrna1.cds1;Name=Rr02799.t1;Parent=Rr02799.t1.mrna1;Target=Rr02799.t1 1443 1 .
SC0000024	rubus_genome	gene	210816	214691	.	-	.	ID=Rr02800.t1.path1;Name=Rr02800.t1
SC0000024	rubus_genome	mRNA	210816	214691	.	-	.	ID=Rr02800.t1.mrna1;Name=Rr02800.t1;Parent=Rr02800.t1.path1;coverage=100.0;identity=100.0;matches=1065;mismatches=0;indels=0;unknowns=0
SC0000024	rubus_genome	exon	214114	214691	100	-	.	ID=Rr02800.t1.mrna1.exon1;Name=Rr02800.t1;Parent=Rr02800.t1.mrna1;Target=Rr02800.t1 1 578 +
SC0000024	rubus_genome	exon	213844	214016	100	-	.	ID=Rr02800.t1.mrna1.exon2;Name=Rr02800.t1;Parent=Rr02800.t1.mrna1;Target=Rr02800.t1 579 751 +
SC0000024	rubus_genome	exon	210816	211129	100	-	.	ID=Rr02800.t1.mrna1.exon3;Name=Rr02800.t1;Parent=Rr02800.t1.mrna1;Target=Rr02800.t1 752 1065 +
SC0000024	rubus_genome	CDS	214114	214691	100	-	0	ID=Rr02800.t1.mrna1.cds1;Name=Rr02800.t1;Parent=Rr02800.t1.mrna1;Target=Rr02800.t1 1 578 +
SC0000024	rubus_genome	CDS	213844	214016	100	-	2	ID=Rr02800.t1.mrna1.cds2;Name=Rr02800.t1;Parent=Rr02800.t1.mrna1;Target=Rr02800.t1 579 751 +
SC0000024	rubus_genome	CDS	210816	211129	100	-	1	ID=Rr02800.t1.mrna1.cds3;Name=Rr02800.t1;Parent=Rr02800.t1.mrna1;Target=Rr02800.t1 752 1065 +
SC0000024	rubus_genome	gene	220237	224551	.	+	.	ID=Rr02801.t1.path1;Name=Rr02801.t1
SC0000024	rubus_genome	mRNA	220237	224551	.	+	.	ID=Rr02801.t1.mrna1;Name=Rr02801.t1;Parent=Rr02801.t1.path1;coverage=100.0;identity=100.0;matches=2064;mismatches=0;indels=0;unknowns=0
SC0000024	rubus_genome	exon	220237	220460	100	+	.	ID=Rr02801.t1.mrna1.exon1;Name=Rr02801.t1;Parent=Rr02801.t1.mrna1;Target=Rr02801.t1 1 224 +
SC0000024	rubus_genome	exon	220557	220770	100	+	.	ID=Rr02801.t1.mrna1.exon2;Name=Rr02801.t1;Parent=Rr02801.t1.mrna1;Target=Rr02801.t1 225 438 +
SC0000024	rubus_genome	exon	220859	220984	100	+	.	ID=Rr02801.t1.mrna1.exon3;Name=Rr02801.t1;Parent=Rr02801.t1.mrna1;Target=Rr02801.t1 439 564 +
SC0000024	rubus_genome	exon	221068	221232	100	+	.	ID=Rr02801.t1.mrna1.exon4;Name=Rr02801.t1;Parent=Rr02801.t1.mrna1;Target=Rr02801.t1 565 729 +
SC0000024	rubus_genome	exon	221323	221441	100	+	.	ID=Rr02801.t1.mrna1.exon5;Name=Rr02801.t1;Parent=Rr02801.t1.mrna1;Target=Rr02801.t1 730 848 +
SC0000024	rubus_genome	exon	221543	221622	100	+	.	ID=Rr02801.t1.mrna1.exon6;Name=Rr02801.t1;Parent=Rr02801.t1.mrna1;Target=Rr02801.t1 849 928 +
SC0000024	rubus_genome	exon	221978	222249	100	+	.	ID=Rr02801.t1.mrna1.exon7;Name=Rr02801.t1;Parent=Rr02801.t1.mrna1;Target=Rr02801.t1 929 1200 +
SC0000024	rubus_genome	exon	222337	222573	100	+	.	ID=Rr02801.t1.mrna1.exon8;Name=Rr02801.t1;Parent=Rr02801.t1.mrna1;Target=Rr02801.t1 1201 1437 +
SC0000024	rubus_genome	exon	222911	222984	100	+	.	ID=Rr02801.t1.mrna1.exon9;Name=Rr02801.t1;Parent=Rr02801.t1.mrna1;Target=Rr02801.t1 1438 1511 +
SC0000024	rubus_genome	exon	223198	223291	100	+	.	ID=Rr02801.t1.mrna1.exon10;Name=Rr02801.t1;Parent=Rr02801.t1.mrna1;Target=Rr02801.t1 1512 1605 +
SC0000024	rubus_genome	exon	223399	223548	100	+	.	ID=Rr02801.t1.mrna1.exon11;Name=Rr02801.t1;Parent=Rr02801.t1.mrna1;Target=Rr02801.t1 1606 1755 +
SC0000024	rubus_genome	exon	223677	223751	100	+	.	ID=Rr02801.t1.mrna1.exon12;Name=Rr02801.t1;Parent=Rr02801.t1.mrna1;Target=Rr02801.t1 1756 1830 +
SC0000024	rubus_genome	exon	224187	224283	100	+	.	ID=Rr02801.t1.mrna1.exon13;Name=Rr02801.t1;Parent=Rr02801.t1.mrna1;Target=Rr02801.t1 1831 1927 +
SC0000024	rubus_genome	exon	224415	224551	100	+	.	ID=Rr02801.t1.mrna1.exon14;Name=Rr02801.t1;Parent=Rr02801.t1.mrna1;Target=Rr02801.t1 1928 2064 +
SC0000024	rubus_genome	CDS	220237	220460	100	+	0	ID=Rr02801.t1.mrna1.cds1;Name=Rr02801.t1;Parent=Rr02801.t1.mrna1;Target=Rr02801.t1 1 224 +
SC0000024	rubus_genome	CDS	220557	220770	100	+	2	ID=Rr02801.t1.mrna1.cds2;Name=Rr02801.t1;Parent=Rr02801.t1.mrna1;Target=Rr02801.t1 225 438 +
SC0000024	rubus_genome	CDS	220859	220984	100	+	0	ID=Rr02801.t1.mrna1.cds3;Name=Rr02801.t1;Parent=Rr02801.t1.mrna1;Target=Rr02801.t1 439 564 +
SC0000024	rubus_genome	CDS	221068	221232	100	+	0	ID=Rr02801.t1.mrna1.cds4;Name=Rr02801.t1;Parent=Rr02801.t1.mrna1;Target=Rr02801.t1 565 729 +
SC0000024	rubus_genome	CDS	221323	221441	100	+	0	ID=Rr02801.t1.mrna1.cds5;Name=Rr02801.t1;Parent=Rr02801.t1.mrna1;Target=Rr02801.t1 730 848 +
SC0000024	rubus_genome	CDS	221543	221622	100	+	2	ID=Rr02801.t1.mrna1.cds6;Name=Rr02801.t1;Parent=Rr02801.t1.mrna1;Target=Rr02801.t1 849 928 +
SC0000024	rubus_genome	CDS	221978	222249	100	+	1	ID=Rr02801.t1.mrna1.cds7;Name=Rr02801.t1;Parent=Rr02801.t1.mrna1;Target=Rr02801.t1 929 1200 +
SC0000024	rubus_genome	CDS	222337	222573	100	+	0	ID=Rr02801.t1.mrna1.cds8;Name=Rr02801.t1;Parent=Rr02801.t1.mrna1;Target=Rr02801.t1 1201 1437 +
SC0000024	rubus_genome	CDS	222911	222984	100	+	0	ID=Rr02801.t1.mrna1.cds9;Name=Rr02801.t1;Parent=Rr02801.t1.mrna1;Target=Rr02801.t1 1438 1511 +
SC0000024	rubus_genome	CDS	223198	223291	100	+	2	ID=Rr02801.t1.mrna1.cds10;Name=Rr02801.t1;Parent=Rr02801.t1.mrna1;Target=Rr02801.t1 1512 1605 +
SC0000024	rubus_genome	CDS	223399	223548	100	+	0	ID=Rr02801.t1.mrna1.cds11;Name=Rr02801.t1;Parent=Rr02801.t1.mrna1;Target=Rr02801.t1 1606 1755 +
SC0000024	rubus_genome	CDS	223677	223751	100	+	0	ID=Rr02801.t1.mrna1.cds12;Name=Rr02801.t1;Parent=Rr02801.t1.mrna1;Target=Rr02801.t1 1756 1830 +
SC0000024	rubus_genome	CDS	224187	224283	100	+	0	ID=Rr02801.t1.mrna1.cds13;Name=Rr02801.t1;Parent=Rr02801.t1.mrna1;Target=Rr02801.t1 1831 1927 +
SC0000024	rubus_genome	CDS	224415	224551	100	+	1	ID=Rr02801.t1.mrna1.cds14;Name=Rr02801.t1;Parent=Rr02801.t1.mrna1;Target=Rr02801.t1 1928 2064 +
SC0000024	rubus_genome	gene	226179	233873	.	-	.	ID=Rr02802.t1.path1;Name=Rr02802.t1
SC0000024	rubus_genome	mRNA	226179	233873	.	-	.	ID=Rr02802.t1.mrna1;Name=Rr02802.t1;Parent=Rr02802.t1.path1;coverage=100.0;identity=100.0;matches=1623;mismatches=0;indels=0;unknowns=0
SC0000024	rubus_genome	exon	233730	233873	100	-	.	ID=Rr02802.t1.mrna1.exon1;Name=Rr02802.t1;Parent=Rr02802.t1.mrna1;Target=Rr02802.t1 1 144 +
SC0000024	rubus_genome	exon	232988	233274	100	-	.	ID=Rr02802.t1.mrna1.exon2;Name=Rr02802.t1;Parent=Rr02802.t1.mrna1;Target=Rr02802.t1 145 431 +
SC0000024	rubus_genome	exon	232236	232433	100	-	.	ID=Rr02802.t1.mrna1.exon3;Name=Rr02802.t1;Parent=Rr02802.t1.mrna1;Target=Rr02802.t1 432 629 +
SC0000024	rubus_genome	exon	232048	232162	100	-	.	ID=Rr02802.t1.mrna1.exon4;Name=Rr02802.t1;Parent=Rr02802.t1.mrna1;Target=Rr02802.t1 630 744 +
SC0000024	rubus_genome	exon	231550	231636	100	-	.	ID=Rr02802.t1.mrna1.exon5;Name=Rr02802.t1;Parent=Rr02802.t1.mrna1;Target=Rr02802.t1 745 831 +
SC0000024	rubus_genome	exon	231212	231300	100	-	.	ID=Rr02802.t1.mrna1.exon6;Name=Rr02802.t1;Parent=Rr02802.t1.mrna1;Target=Rr02802.t1 832 920 +
SC0000024	rubus_genome	exon	230672	230756	100	-	.	ID=Rr02802.t1.mrna1.exon7;Name=Rr02802.t1;Parent=Rr02802.t1.mrna1;Target=Rr02802.t1 921 1005 +
SC0000024	rubus_genome	exon	229467	229520	100	-	.	ID=Rr02802.t1.mrna1.exon8;Name=Rr02802.t1;Parent=Rr02802.t1.mrna1;Target=Rr02802.t1 1006 1059 +
SC0000024	rubus_genome	exon	228549	228629	100	-	.	ID=Rr02802.t1.mrna1.exon9;Name=Rr02802.t1;Parent=Rr02802.t1.mrna1;Target=Rr02802.t1 1060 1140 +
SC0000024	rubus_genome	exon	227383	227460	100	-	.	ID=Rr02802.t1.mrna1.exon10;Name=Rr02802.t1;Parent=Rr02802.t1.mrna1;Target=Rr02802.t1 1141 1218 +
SC0000024	rubus_genome	exon	226755	226994	100	-	.	ID=Rr02802.t1.mrna1.exon11;Name=Rr02802.t1;Parent=Rr02802.t1.mrna1;Target=Rr02802.t1 1219 1458 +
SC0000024	rubus_genome	exon	226336	226443	100	-	.	ID=Rr02802.t1.mrna1.exon12;Name=Rr02802.t1;Parent=Rr02802.t1.mrna1;Target=Rr02802.t1 1459 1566 +
SC0000024	rubus_genome	exon	226179	226235	100	-	.	ID=Rr02802.t1.mrna1.exon13;Name=Rr02802.t1;Parent=Rr02802.t1.mrna1;Target=Rr02802.t1 1567 1623 +
SC0000024	rubus_genome	CDS	233730	233873	100	-	0	ID=Rr02802.t1.mrna1.cds1;Name=Rr02802.t1;Parent=Rr02802.t1.mrna1;Target=Rr02802.t1 1 144 +
SC0000024	rubus_genome	CDS	232988	233274	100	-	0	ID=Rr02802.t1.mrna1.cds2;Name=Rr02802.t1;Parent=Rr02802.t1.mrna1;Target=Rr02802.t1 145 431 +
SC0000024	rubus_genome	CDS	232236	232433	100	-	2	ID=Rr02802.t1.mrna1.cds3;Name=Rr02802.t1;Parent=Rr02802.t1.mrna1;Target=Rr02802.t1 432 629 +
SC0000024	rubus_genome	CDS	232048	232162	100	-	2	ID=Rr02802.t1.mrna1.cds4;Name=Rr02802.t1;Parent=Rr02802.t1.mrna1;Target=Rr02802.t1 630 744 +
SC0000024	rubus_genome	CDS	231550	231636	100	-	0	ID=Rr02802.t1.mrna1.cds5;Name=Rr02802.t1;Parent=Rr02802.t1.mrna1;Target=Rr02802.t1 745 831 +
SC0000024	rubus_genome	CDS	231212	231300	100	-	0	ID=Rr02802.t1.mrna1.cds6;Name=Rr02802.t1;Parent=Rr02802.t1.mrna1;Target=Rr02802.t1 832 920 +
SC0000024	rubus_genome	CDS	230672	230756	100	-	2	ID=Rr02802.t1.mrna1.cds7;Name=Rr02802.t1;Parent=Rr02802.t1.mrna1;Target=Rr02802.t1 921 1005 +
SC0000024	rubus_genome	CDS	229467	229520	100	-	0	ID=Rr02802.t1.mrna1.cds8;Name=Rr02802.t1;Parent=Rr02802.t1.mrna1;Target=Rr02802.t1 1006 1059 +
SC0000024	rubus_genome	CDS	228549	228629	100	-	0	ID=Rr02802.t1.mrna1.cds9;Name=Rr02802.t1;Parent=Rr02802.t1.mrna1;Target=Rr02802.t1 1060 1140 +
SC0000024	rubus_genome	CDS	227383	227460	100	-	0	ID=Rr02802.t1.mrna1.cds10;Name=Rr02802.t1;Parent=Rr02802.t1.mrna1;Target=Rr02802.t1 1141 1218 +
SC0000024	rubus_genome	CDS	226755	226994	100	-	0	ID=Rr02802.t1.mrna1.cds11;Name=Rr02802.t1;Parent=Rr02802.t1.mrna1;Target=Rr02802.t1 1219 1458 +
SC0000024	rubus_genome	CDS	226336	226443	100	-	0	ID=Rr02802.t1.mrna1.cds12;Name=Rr02802.t1;Parent=Rr02802.t1.mrna1;Target=Rr02802.t1 1459 1566 +
SC0000024	rubus_genome	CDS	226179	226235	100	-	0	ID=Rr02802.t1.mrna1.cds13;Name=Rr02802.t1;Parent=Rr02802.t1.mrna1;Target=Rr02802.t1 1567 1623 +
SC0000024	rubus_genome	gene	238110	240983	.	+	.	ID=Rr02803.t1.path1;Name=Rr02803.t1
SC0000024	rubus_genome	mRNA	238110	240983	.	+	.	ID=Rr02803.t1.mrna1;Name=Rr02803.t1;Parent=Rr02803.t1.path1;coverage=100.0;identity=100.0;matches=1407;mismatches=0;indels=0;unknowns=0
SC0000024	rubus_genome	exon	238110	238190	100	+	.	ID=Rr02803.t1.mrna1.exon1;Name=Rr02803.t1;Parent=Rr02803.t1.mrna1;Target=Rr02803.t1 1 81 +
SC0000024	rubus_genome	exon	238927	239226	100	+	.	ID=Rr02803.t1.mrna1.exon2;Name=Rr02803.t1;Parent=Rr02803.t1.mrna1;Target=Rr02803.t1 82 381 +
SC0000024	rubus_genome	exon	239794	240186	100	+	.	ID=Rr02803.t1.mrna1.exon3;Name=Rr02803.t1;Parent=Rr02803.t1.mrna1;Target=Rr02803.t1 382 774 +
SC0000024	rubus_genome	exon	240351	240983	100	+	.	ID=Rr02803.t1.mrna1.exon4;Name=Rr02803.t1;Parent=Rr02803.t1.mrna1;Target=Rr02803.t1 775 1407 +
SC0000024	rubus_genome	CDS	238110	238190	100	+	0	ID=Rr02803.t1.mrna1.cds1;Name=Rr02803.t1;Parent=Rr02803.t1.mrna1;Target=Rr02803.t1 1 81 +
SC0000024	rubus_genome	CDS	238927	239226	100	+	0	ID=Rr02803.t1.mrna1.cds2;Name=Rr02803.t1;Parent=Rr02803.t1.mrna1;Target=Rr02803.t1 82 381 +
SC0000024	rubus_genome	CDS	239794	240186	100	+	0	ID=Rr02803.t1.mrna1.cds3;Name=Rr02803.t1;Parent=Rr02803.t1.mrna1;Target=Rr02803.t1 382 774 +
SC0000024	rubus_genome	CDS	240351	240983	100	+	0	ID=Rr02803.t1.mrna1.cds4;Name=Rr02803.t1;Parent=Rr02803.t1.mrna1;Target=Rr02803.t1 775 1407 +
SC0000024	rubus_genome	gene	249044	249442	.	+	.	ID=Rr02804.t1.path1;Name=Rr02804.t1
SC0000024	rubus_genome	mRNA	249044	249442	.	+	.	ID=Rr02804.t1.mrna1;Name=Rr02804.t1;Parent=Rr02804.t1.path1;coverage=100.0;identity=100.0;matches=399;mismatches=0;indels=0;unknowns=0
SC0000024	rubus_genome	exon	249044	249442	100	+	.	ID=Rr02804.t1.mrna1.exon1;Name=Rr02804.t1;Parent=Rr02804.t1.mrna1;Target=Rr02804.t1 399 1 .
SC0000024	rubus_genome	CDS	249044	249442	100	+	0	ID=Rr02804.t1.mrna1.cds1;Name=Rr02804.t1;Parent=Rr02804.t1.mrna1;Target=Rr02804.t1 399 1 .
SC0000024	rubus_genome	gene	251519	256372	.	-	.	ID=Rr02805.t1.path1;Name=Rr02805.t1
SC0000024	rubus_genome	mRNA	251519	256372	.	-	.	ID=Rr02805.t1.mrna1;Name=Rr02805.t1;Parent=Rr02805.t1.path1;coverage=100.0;identity=100.0;matches=4854;mismatches=0;indels=0;unknowns=0
SC0000024	rubus_genome	exon	251519	256372	100	-	.	ID=Rr02805.t1.mrna1.exon1;Name=Rr02805.t1;Parent=Rr02805.t1.mrna1;Target=Rr02805.t1 4854 1 .
SC0000024	rubus_genome	CDS	251519	256372	100	-	0	ID=Rr02805.t1.mrna1.cds1;Name=Rr02805.t1;Parent=Rr02805.t1.mrna1;Target=Rr02805.t1 4854 1 .
SC0000024	rubus_genome	gene	260545	264938	.	-	.	ID=Rr02806.t1.path1;Name=Rr02806.t1
SC0000024	rubus_genome	mRNA	260545	264938	.	-	.	ID=Rr02806.t1.mrna1;Name=Rr02806.t1;Parent=Rr02806.t1.path1;coverage=100.0;identity=100.0;matches=1158;mismatches=0;indels=0;unknowns=0
SC0000024	rubus_genome	exon	264486	264938	100	-	.	ID=Rr02806.t1.mrna1.exon1;Name=Rr02806.t1;Parent=Rr02806.t1.mrna1;Target=Rr02806.t1 1 453 +
SC0000024	rubus_genome	exon	260545	261249	100	-	.	ID=Rr02806.t1.mrna1.exon2;Name=Rr02806.t1;Parent=Rr02806.t1.mrna1;Target=Rr02806.t1 454 1158 +
SC0000024	rubus_genome	CDS	264486	264938	100	-	0	ID=Rr02806.t1.mrna1.cds1;Name=Rr02806.t1;Parent=Rr02806.t1.mrna1;Target=Rr02806.t1 1 453 +
SC0000024	rubus_genome	CDS	260545	261249	100	-	0	ID=Rr02806.t1.mrna1.cds2;Name=Rr02806.t1;Parent=Rr02806.t1.mrna1;Target=Rr02806.t1 454 1158 +
SC0000024	rubus_genome	gene	271525	277029	.	-	.	ID=Rr02807.t1.path1;Name=Rr02807.t1
SC0000024	rubus_genome	mRNA	271525	277029	.	-	.	ID=Rr02807.t1.mrna1;Name=Rr02807.t1;Parent=Rr02807.t1.path1;coverage=100.0;identity=100.0;matches=1545;mismatches=0;indels=0;unknowns=0
SC0000024	rubus_genome	exon	276352	277029	100	-	.	ID=Rr02807.t1.mrna1.exon1;Name=Rr02807.t1;Parent=Rr02807.t1.mrna1;Target=Rr02807.t1 1 678 +
SC0000024	rubus_genome	exon	271525	272391	100	-	.	ID=Rr02807.t1.mrna1.exon2;Name=Rr02807.t1;Parent=Rr02807.t1.mrna1;Target=Rr02807.t1 679 1545 +
SC0000024	rubus_genome	CDS	276352	277029	100	-	0	ID=Rr02807.t1.mrna1.cds1;Name=Rr02807.t1;Parent=Rr02807.t1.mrna1;Target=Rr02807.t1 1 678 +
SC0000024	rubus_genome	CDS	271525	272391	100	-	0	ID=Rr02807.t1.mrna1.cds2;Name=Rr02807.t1;Parent=Rr02807.t1.mrna1;Target=Rr02807.t1 679 1545 +
SC0000024	rubus_genome	gene	289638	293689	.	+	.	ID=Rr02808.t1.path1;Name=Rr02808.t1
SC0000024	rubus_genome	mRNA	289638	293689	.	+	.	ID=Rr02808.t1.mrna1;Name=Rr02808.t1;Parent=Rr02808.t1.path1;coverage=100.0;identity=100.0;matches=1425;mismatches=0;indels=0;unknowns=0
SC0000024	rubus_genome	exon	289638	289954	100	+	.	ID=Rr02808.t1.mrna1.exon1;Name=Rr02808.t1;Parent=Rr02808.t1.mrna1;Target=Rr02808.t1 1 317 +
SC0000024	rubus_genome	exon	291647	291905	100	+	.	ID=Rr02808.t1.mrna1.exon2;Name=Rr02808.t1;Parent=Rr02808.t1.mrna1;Target=Rr02808.t1 318 576 +
SC0000024	rubus_genome	exon	292337	292538	100	+	.	ID=Rr02808.t1.mrna1.exon3;Name=Rr02808.t1;Parent=Rr02808.t1.mrna1;Target=Rr02808.t1 577 778 +
SC0000024	rubus_genome	exon	292643	292790	100	+	.	ID=Rr02808.t1.mrna1.exon4;Name=Rr02808.t1;Parent=Rr02808.t1.mrna1;Target=Rr02808.t1 779 926 +
SC0000024	rubus_genome	exon	293191	293689	100	+	.	ID=Rr02808.t1.mrna1.exon5;Name=Rr02808.t1;Parent=Rr02808.t1.mrna1;Target=Rr02808.t1 927 1425 +
SC0000024	rubus_genome	CDS	289638	289954	100	+	0	ID=Rr02808.t1.mrna1.cds1;Name=Rr02808.t1;Parent=Rr02808.t1.mrna1;Target=Rr02808.t1 1 317 +
SC0000024	rubus_genome	CDS	291647	291905	100	+	2	ID=Rr02808.t1.mrna1.cds2;Name=Rr02808.t1;Parent=Rr02808.t1.mrna1;Target=Rr02808.t1 318 576 +
SC0000024	rubus_genome	CDS	292337	292538	100	+	0	ID=Rr02808.t1.mrna1.cds3;Name=Rr02808.t1;Parent=Rr02808.t1.mrna1;Target=Rr02808.t1 577 778 +
SC0000024	rubus_genome	CDS	292643	292790	100	+	1	ID=Rr02808.t1.mrna1.cds4;Name=Rr02808.t1;Parent=Rr02808.t1.mrna1;Target=Rr02808.t1 779 926 +
SC0000024	rubus_genome	CDS	293191	293689	100	+	2	ID=Rr02808.t1.mrna1.cds5;Name=Rr02808.t1;Parent=Rr02808.t1.mrna1;Target=Rr02808.t1 927 1425 +
SC0000024	rubus_genome	gene	304338	307726	.	-	.	ID=Rr02809.t1.path1;Name=Rr02809.t1
SC0000024	rubus_genome	mRNA	304338	307726	.	-	.	ID=Rr02809.t1.mrna1;Name=Rr02809.t1;Parent=Rr02809.t1.path1;coverage=99.2;identity=100.0;matches=741;mismatches=0;indels=0;unknowns=0
SC0000024	rubus_genome	exon	307681	307726	100	-	.	ID=Rr02809.t1.mrna1.exon1;Name=Rr02809.t1;Parent=Rr02809.t1.mrna1;Target=Rr02809.t1 1 46 +
SC0000024	rubus_genome	exon	307535	307586	100	-	.	ID=Rr02809.t1.mrna1.exon2;Name=Rr02809.t1;Parent=Rr02809.t1.mrna1;Target=Rr02809.t1 47 98 +
SC0000024	rubus_genome	exon	306896	307178	100	-	.	ID=Rr02809.t1.mrna1.exon3;Name=Rr02809.t1;Parent=Rr02809.t1.mrna1;Target=Rr02809.t1 99 381 +
SC0000024	rubus_genome	exon	304756	305072	100	-	.	ID=Rr02809.t1.mrna1.exon4;Name=Rr02809.t1;Parent=Rr02809.t1.mrna1;Target=Rr02809.t1 382 698 +
SC0000024	rubus_genome	exon	304338	304380	100	-	.	ID=Rr02809.t1.mrna1.exon5;Name=Rr02809.t1;Parent=Rr02809.t1.mrna1;Target=Rr02809.t1 699 741 +
SC0000024	rubus_genome	CDS	307681	307726	100	-	0	ID=Rr02809.t1.mrna1.cds1;Name=Rr02809.t1;Parent=Rr02809.t1.mrna1;Target=Rr02809.t1 1 46 +
SC0000024	rubus_genome	CDS	307535	307586	100	-	1	ID=Rr02809.t1.mrna1.cds2;Name=Rr02809.t1;Parent=Rr02809.t1.mrna1;Target=Rr02809.t1 47 98 +
SC0000024	rubus_genome	CDS	306896	307178	100	-	2	ID=Rr02809.t1.mrna1.cds3;Name=Rr02809.t1;Parent=Rr02809.t1.mrna1;Target=Rr02809.t1 99 381 +
SC0000024	rubus_genome	CDS	304756	305072	100	-	0	ID=Rr02809.t1.mrna1.cds4;Name=Rr02809.t1;Parent=Rr02809.t1.mrna1;Target=Rr02809.t1 382 698 +
SC0000024	rubus_genome	CDS	304338	304380	100	-	2	ID=Rr02809.t1.mrna1.cds5;Name=Rr02809.t1;Parent=Rr02809.t1.mrna1;Target=Rr02809.t1 699 741 +
SC0000024	rubus_genome	gene	322378	322827	.	+	.	ID=Rr02811.t1.path1;Name=Rr02811.t1
SC0000024	rubus_genome	mRNA	322378	322827	.	+	.	ID=Rr02811.t1.mrna1;Name=Rr02811.t1;Parent=Rr02811.t1.path1;coverage=100.0;identity=100.0;matches=450;mismatches=0;indels=0;unknowns=0
SC0000024	rubus_genome	exon	322378	322827	100	+	.	ID=Rr02811.t1.mrna1.exon1;Name=Rr02811.t1;Parent=Rr02811.t1.mrna1;Target=Rr02811.t1 450 1 .
SC0000024	rubus_genome	CDS	322378	322827	100	+	0	ID=Rr02811.t1.mrna1.cds1;Name=Rr02811.t1;Parent=Rr02811.t1.mrna1;Target=Rr02811.t1 450 1 .
SC0000024	rubus_genome	gene	342190	353136	.	+	.	ID=Rr02812.t1.path1;Name=Rr02812.t1
SC0000024	rubus_genome	mRNA	342190	353136	.	+	.	ID=Rr02812.t1.mrna1;Name=Rr02812.t1;Parent=Rr02812.t1.path1;coverage=100.0;identity=100.0;matches=4599;mismatches=0;indels=0;unknowns=0
SC0000024	rubus_genome	exon	342190	342536	100	+	.	ID=Rr02812.t1.mrna1.exon1;Name=Rr02812.t1;Parent=Rr02812.t1.mrna1;Target=Rr02812.t1 1 347 +
SC0000024	rubus_genome	exon	342620	344963	100	+	.	ID=Rr02812.t1.mrna1.exon2;Name=Rr02812.t1;Parent=Rr02812.t1.mrna1;Target=Rr02812.t1 348 2691 +
SC0000024	rubus_genome	exon	346102	346176	100	+	.	ID=Rr02812.t1.mrna1.exon3;Name=Rr02812.t1;Parent=Rr02812.t1.mrna1;Target=Rr02812.t1 2692 2766 +
SC0000024	rubus_genome	exon	346807	347184	100	+	.	ID=Rr02812.t1.mrna1.exon4;Name=Rr02812.t1;Parent=Rr02812.t1.mrna1;Target=Rr02812.t1 2767 3144 +
SC0000024	rubus_genome	exon	347260	347943	100	+	.	ID=Rr02812.t1.mrna1.exon5;Name=Rr02812.t1;Parent=Rr02812.t1.mrna1;Target=Rr02812.t1 3145 3828 +
SC0000024	rubus_genome	exon	352366	353136	100	+	.	ID=Rr02812.t1.mrna1.exon6;Name=Rr02812.t1;Parent=Rr02812.t1.mrna1;Target=Rr02812.t1 3829 4599 +
SC0000024	rubus_genome	CDS	342190	342536	100	+	0	ID=Rr02812.t1.mrna1.cds1;Name=Rr02812.t1;Parent=Rr02812.t1.mrna1;Target=Rr02812.t1 1 347 +
SC0000024	rubus_genome	CDS	342620	344963	100	+	2	ID=Rr02812.t1.mrna1.cds2;Name=Rr02812.t1;Parent=Rr02812.t1.mrna1;Target=Rr02812.t1 348 2691 +
SC0000024	rubus_genome	CDS	346102	346176	100	+	0	ID=Rr02812.t1.mrna1.cds3;Name=Rr02812.t1;Parent=Rr02812.t1.mrna1;Target=Rr02812.t1 2692 2766 +
SC0000024	rubus_genome	CDS	346807	347184	100	+	0	ID=Rr02812.t1.mrna1.cds4;Name=Rr02812.t1;Parent=Rr02812.t1.mrna1;Target=Rr02812.t1 2767 3144 +
SC0000024	rubus_genome	CDS	347260	347943	100	+	0	ID=Rr02812.t1.mrna1.cds5;Name=Rr02812.t1;Parent=Rr02812.t1.mrna1;Target=Rr02812.t1 3145 3828 +
SC0000024	rubus_genome	CDS	352366	353136	100	+	0	ID=Rr02812.t1.mrna1.cds6;Name=Rr02812.t1;Parent=Rr02812.t1.mrna1;Target=Rr02812.t1 3829 4599 +
SC0000024	rubus_genome	gene	370821	371786	.	-	.	ID=Rr02813.t1.path1;Name=Rr02813.t1
SC0000024	rubus_genome	mRNA	370821	371786	.	-	.	ID=Rr02813.t1.mrna1;Name=Rr02813.t1;Parent=Rr02813.t1.path1;coverage=100.0;identity=100.0;matches=966;mismatches=0;indels=0;unknowns=0
SC0000024	rubus_genome	exon	370821	371786	100	-	.	ID=Rr02813.t1.mrna1.exon1;Name=Rr02813.t1;Parent=Rr02813.t1.mrna1;Target=Rr02813.t1 966 1 .
SC0000024	rubus_genome	CDS	370821	371786	100	-	0	ID=Rr02813.t1.mrna1.cds1;Name=Rr02813.t1;Parent=Rr02813.t1.mrna1;Target=Rr02813.t1 966 1 .
SC0000024	rubus_genome	gene	385569	385904	.	+	.	ID=Rr02814.t1.path1;Name=Rr02814.t1
SC0000024	rubus_genome	mRNA	385569	385904	.	+	.	ID=Rr02814.t1.mrna1;Name=Rr02814.t1;Parent=Rr02814.t1.path1;coverage=100.0;identity=100.0;matches=336;mismatches=0;indels=0;unknowns=0
SC0000024	rubus_genome	exon	385569	385904	100	+	.	ID=Rr02814.t1.mrna1.exon1;Name=Rr02814.t1;Parent=Rr02814.t1.mrna1;Target=Rr02814.t1 336 1 .
SC0000024	rubus_genome	CDS	385569	385904	100	+	0	ID=Rr02814.t1.mrna1.cds1;Name=Rr02814.t1;Parent=Rr02814.t1.mrna1;Target=Rr02814.t1 336 1 .
SC0000024	rubus_genome	gene	389100	390902	.	+	.	ID=Rr02815.t1.path1;Name=Rr02815.t1
SC0000024	rubus_genome	mRNA	389100	390902	.	+	.	ID=Rr02815.t1.mrna1;Name=Rr02815.t1;Parent=Rr02815.t1.path1;coverage=100.0;identity=100.0;matches=1803;mismatches=0;indels=0;unknowns=0
SC0000024	rubus_genome	exon	389100	390902	100	+	.	ID=Rr02815.t1.mrna1.exon1;Name=Rr02815.t1;Parent=Rr02815.t1.mrna1;Target=Rr02815.t1 1803 1 .
SC0000024	rubus_genome	CDS	389100	390902	100	+	0	ID=Rr02815.t1.mrna1.cds1;Name=Rr02815.t1;Parent=Rr02815.t1.mrna1;Target=Rr02815.t1 1803 1 .
SC0000024	rubus_genome	gene	394831	395215	.	-	.	ID=Rr02817.t1.path1;Name=Rr02817.t1
SC0000024	rubus_genome	mRNA	394831	395215	.	-	.	ID=Rr02817.t1.mrna1;Name=Rr02817.t1;Parent=Rr02817.t1.path1;coverage=97.2;identity=100.0;matches=274;mismatches=0;indels=0;unknowns=0
SC0000024	rubus_genome	exon	395061	395215	100	-	.	ID=Rr02817.t1.mrna1.exon1;Name=Rr02817.t1;Parent=Rr02817.t1.mrna1;Target=Rr02817.t1 1 155 +
SC0000024	rubus_genome	exon	394831	394949	100	-	.	ID=Rr02817.t1.mrna1.exon2;Name=Rr02817.t1;Parent=Rr02817.t1.mrna1;Target=Rr02817.t1 156 274 +
SC0000024	rubus_genome	CDS	395061	395215	100	-	0	ID=Rr02817.t1.mrna1.cds1;Name=Rr02817.t1;Parent=Rr02817.t1.mrna1;Target=Rr02817.t1 1 155 +
SC0000024	rubus_genome	CDS	394832	394949	100	-	2	ID=Rr02817.t1.mrna1.cds2;Name=Rr02817.t1;Parent=Rr02817.t1.mrna1;Target=Rr02817.t1 156 273 +
SC0000024	rubus_genome	gene	396917	398023	.	-	.	ID=Rr02818.t1.path1;Name=Rr02818.t1
SC0000024	rubus_genome	mRNA	396917	398023	.	-	.	ID=Rr02818.t1.mrna1;Name=Rr02818.t1;Parent=Rr02818.t1.path1;coverage=100.0;identity=100.0;matches=1107;mismatches=0;indels=0;unknowns=0
SC0000024	rubus_genome	exon	396917	398023	100	-	.	ID=Rr02818.t1.mrna1.exon1;Name=Rr02818.t1;Parent=Rr02818.t1.mrna1;Target=Rr02818.t1 1107 1 .
SC0000024	rubus_genome	CDS	396917	398023	100	-	0	ID=Rr02818.t1.mrna1.cds1;Name=Rr02818.t1;Parent=Rr02818.t1.mrna1;Target=Rr02818.t1 1107 1 .
SC0000024	rubus_genome	gene	413676	418269	.	+	.	ID=Rr02819.t1.path1;Name=Rr02819.t1
SC0000024	rubus_genome	mRNA	413676	418269	.	+	.	ID=Rr02819.t1.mrna1;Name=Rr02819.t1;Parent=Rr02819.t1.path1;coverage=100.0;identity=100.0;matches=1782;mismatches=0;indels=0;unknowns=0
SC0000024	rubus_genome	exon	413676	414002	100	+	.	ID=Rr02819.t1.mrna1.exon1;Name=Rr02819.t1;Parent=Rr02819.t1.mrna1;Target=Rr02819.t1 1 327 +
SC0000024	rubus_genome	exon	414095	414185	100	+	.	ID=Rr02819.t1.mrna1.exon2;Name=Rr02819.t1;Parent=Rr02819.t1.mrna1;Target=Rr02819.t1 328 418 +
SC0000024	rubus_genome	exon	414279	414355	100	+	.	ID=Rr02819.t1.mrna1.exon3;Name=Rr02819.t1;Parent=Rr02819.t1.mrna1;Target=Rr02819.t1 419 495 +
SC0000024	rubus_genome	exon	414511	414599	100	+	.	ID=Rr02819.t1.mrna1.exon4;Name=Rr02819.t1;Parent=Rr02819.t1.mrna1;Target=Rr02819.t1 496 584 +
SC0000024	rubus_genome	exon	414716	414905	100	+	.	ID=Rr02819.t1.mrna1.exon5;Name=Rr02819.t1;Parent=Rr02819.t1.mrna1;Target=Rr02819.t1 585 774 +
SC0000024	rubus_genome	exon	415024	415205	100	+	.	ID=Rr02819.t1.mrna1.exon6;Name=Rr02819.t1;Parent=Rr02819.t1.mrna1;Target=Rr02819.t1 775 956 +
SC0000024	rubus_genome	exon	415875	415977	100	+	.	ID=Rr02819.t1.mrna1.exon7;Name=Rr02819.t1;Parent=Rr02819.t1.mrna1;Target=Rr02819.t1 957 1059 +
SC0000024	rubus_genome	exon	416199	416527	100	+	.	ID=Rr02819.t1.mrna1.exon8;Name=Rr02819.t1;Parent=Rr02819.t1.mrna1;Target=Rr02819.t1 1060 1388 +
SC0000024	rubus_genome	exon	417876	418269	100	+	.	ID=Rr02819.t1.mrna1.exon9;Name=Rr02819.t1;Parent=Rr02819.t1.mrna1;Target=Rr02819.t1 1389 1782 +
SC0000024	rubus_genome	CDS	413676	414002	100	+	0	ID=Rr02819.t1.mrna1.cds1;Name=Rr02819.t1;Parent=Rr02819.t1.mrna1;Target=Rr02819.t1 1 327 +
SC0000024	rubus_genome	CDS	414095	414185	100	+	0	ID=Rr02819.t1.mrna1.cds2;Name=Rr02819.t1;Parent=Rr02819.t1.mrna1;Target=Rr02819.t1 328 418 +
SC0000024	rubus_genome	CDS	414279	414355	100	+	1	ID=Rr02819.t1.mrna1.cds3;Name=Rr02819.t1;Parent=Rr02819.t1.mrna1;Target=Rr02819.t1 419 495 +
SC0000024	rubus_genome	CDS	414511	414599	100	+	0	ID=Rr02819.t1.mrna1.cds4;Name=Rr02819.t1;Parent=Rr02819.t1.mrna1;Target=Rr02819.t1 496 584 +
SC0000024	rubus_genome	CDS	414716	414905	100	+	2	ID=Rr02819.t1.mrna1.cds5;Name=Rr02819.t1;Parent=Rr02819.t1.mrna1;Target=Rr02819.t1 585 774 +
SC0000024	rubus_genome	CDS	415024	415205	100	+	0	ID=Rr02819.t1.mrna1.cds6;Name=Rr02819.t1;Parent=Rr02819.t1.mrna1;Target=Rr02819.t1 775 956 +
SC0000024	rubus_genome	CDS	415875	415977	100	+	2	ID=Rr02819.t1.mrna1.cds7;Name=Rr02819.t1;Parent=Rr02819.t1.mrna1;Target=Rr02819.t1 957 1059 +
SC0000024	rubus_genome	CDS	416199	416527	100	+	0	ID=Rr02819.t1.mrna1.cds8;Name=Rr02819.t1;Parent=Rr02819.t1.mrna1;Target=Rr02819.t1 1060 1388 +
SC0000024	rubus_genome	CDS	417876	418269	100	+	2	ID=Rr02819.t1.mrna1.cds9;Name=Rr02819.t1;Parent=Rr02819.t1.mrna1;Target=Rr02819.t1 1389 1782 +
SC0000024	rubus_genome	gene	419310	430164	.	-	.	ID=Rr02820.t1.path1;Name=Rr02820.t1
SC0000024	rubus_genome	mRNA	419310	430164	.	-	.	ID=Rr02820.t1.mrna1;Name=Rr02820.t1;Parent=Rr02820.t1.path1;coverage=100.0;identity=100.0;matches=7374;mismatches=0;indels=0;unknowns=0
SC0000024	rubus_genome	exon	427650	430164	100	-	.	ID=Rr02820.t1.mrna1.exon1;Name=Rr02820.t1;Parent=Rr02820.t1.mrna1;Target=Rr02820.t1 1 2515 +
SC0000024	rubus_genome	exon	427011	427544	100	-	.	ID=Rr02820.t1.mrna1.exon2;Name=Rr02820.t1;Parent=Rr02820.t1.mrna1;Target=Rr02820.t1 2516 3049 +
SC0000024	rubus_genome	exon	426425	426583	100	-	.	ID=Rr02820.t1.mrna1.exon3;Name=Rr02820.t1;Parent=Rr02820.t1.mrna1;Target=Rr02820.t1 3050 3208 +
SC0000024	rubus_genome	exon	425614	425984	100	-	.	ID=Rr02820.t1.mrna1.exon4;Name=Rr02820.t1;Parent=Rr02820.t1.mrna1;Target=Rr02820.t1 3209 3579 +
SC0000024	rubus_genome	exon	424941	425413	100	-	.	ID=Rr02820.t1.mrna1.exon5;Name=Rr02820.t1;Parent=Rr02820.t1.mrna1;Target=Rr02820.t1 3580 4052 +
SC0000024	rubus_genome	exon	424370	424422	100	-	.	ID=Rr02820.t1.mrna1.exon6;Name=Rr02820.t1;Parent=Rr02820.t1.mrna1;Target=Rr02820.t1 4053 4105 +
SC0000024	rubus_genome	exon	424182	424289	100	-	.	ID=Rr02820.t1.mrna1.exon7;Name=Rr02820.t1;Parent=Rr02820.t1.mrna1;Target=Rr02820.t1 4106 4213 +
SC0000024	rubus_genome	exon	422413	424112	100	-	.	ID=Rr02820.t1.mrna1.exon8;Name=Rr02820.t1;Parent=Rr02820.t1.mrna1;Target=Rr02820.t1 4214 5913 +
SC0000024	rubus_genome	exon	422124	422232	100	-	.	ID=Rr02820.t1.mrna1.exon9;Name=Rr02820.t1;Parent=Rr02820.t1.mrna1;Target=Rr02820.t1 5914 6022 +
SC0000024	rubus_genome	exon	421630	421807	100	-	.	ID=Rr02820.t1.mrna1.exon10;Name=Rr02820.t1;Parent=Rr02820.t1.mrna1;Target=Rr02820.t1 6023 6200 +
SC0000024	rubus_genome	exon	421140	421207	100	-	.	ID=Rr02820.t1.mrna1.exon11;Name=Rr02820.t1;Parent=Rr02820.t1.mrna1;Target=Rr02820.t1 6201 6268 +
SC0000024	rubus_genome	exon	420870	420982	100	-	.	ID=Rr02820.t1.mrna1.exon12;Name=Rr02820.t1;Parent=Rr02820.t1.mrna1;Target=Rr02820.t1 6269 6381 +
SC0000024	rubus_genome	exon	419897	420775	100	-	.	ID=Rr02820.t1.mrna1.exon13;Name=Rr02820.t1;Parent=Rr02820.t1.mrna1;Target=Rr02820.t1 6382 7260 +
SC0000024	rubus_genome	exon	419399	419495	100	-	.	ID=Rr02820.t1.mrna1.exon14;Name=Rr02820.t1;Parent=Rr02820.t1.mrna1;Target=Rr02820.t1 7261 7357 +
SC0000024	rubus_genome	exon	419310	419326	100	-	.	ID=Rr02820.t1.mrna1.exon15;Name=Rr02820.t1;Parent=Rr02820.t1.mrna1;Target=Rr02820.t1 7358 7374 +
SC0000024	rubus_genome	CDS	427650	430164	100	-	0	ID=Rr02820.t1.mrna1.cds1;Name=Rr02820.t1;Parent=Rr02820.t1.mrna1;Target=Rr02820.t1 1 2515 +
SC0000024	rubus_genome	CDS	427011	427544	100	-	1	ID=Rr02820.t1.mrna1.cds2;Name=Rr02820.t1;Parent=Rr02820.t1.mrna1;Target=Rr02820.t1 2516 3049 +
SC0000024	rubus_genome	CDS	426425	426583	100	-	1	ID=Rr02820.t1.mrna1.cds3;Name=Rr02820.t1;Parent=Rr02820.t1.mrna1;Target=Rr02820.t1 3050 3208 +
SC0000024	rubus_genome	CDS	425614	425984	100	-	1	ID=Rr02820.t1.mrna1.cds4;Name=Rr02820.t1;Parent=Rr02820.t1.mrna1;Target=Rr02820.t1 3209 3579 +
SC0000024	rubus_genome	CDS	424941	425413	100	-	0	ID=Rr02820.t1.mrna1.cds5;Name=Rr02820.t1;Parent=Rr02820.t1.mrna1;Target=Rr02820.t1 3580 4052 +
SC0000024	rubus_genome	CDS	424370	424422	100	-	2	ID=Rr02820.t1.mrna1.cds6;Name=Rr02820.t1;Parent=Rr02820.t1.mrna1;Target=Rr02820.t1 4053 4105 +
SC0000024	rubus_genome	CDS	424182	424289	100	-	1	ID=Rr02820.t1.mrna1.cds7;Name=Rr02820.t1;Parent=Rr02820.t1.mrna1;Target=Rr02820.t1 4106 4213 +
SC0000024	rubus_genome	CDS	422413	424112	100	-	1	ID=Rr02820.t1.mrna1.cds8;Name=Rr02820.t1;Parent=Rr02820.t1.mrna1;Target=Rr02820.t1 4214 5913 +
SC0000024	rubus_genome	CDS	422124	422232	100	-	0	ID=Rr02820.t1.mrna1.cds9;Name=Rr02820.t1;Parent=Rr02820.t1.mrna1;Target=Rr02820.t1 5914 6022 +
SC0000024	rubus_genome	CDS	421630	421807	100	-	1	ID=Rr02820.t1.mrna1.cds10;Name=Rr02820.t1;Parent=Rr02820.t1.mrna1;Target=Rr02820.t1 6023 6200 +
SC0000024	rubus_genome	CDS	421140	421207	100	-	2	ID=Rr02820.t1.mrna1.cds11;Name=Rr02820.t1;Parent=Rr02820.t1.mrna1;Target=Rr02820.t1 6201 6268 +
SC0000024	rubus_genome	CDS	420870	420982	100	-	1	ID=Rr02820.t1.mrna1.cds12;Name=Rr02820.t1;Parent=Rr02820.t1.mrna1;Target=Rr02820.t1 6269 6381 +
SC0000024	rubus_genome	CDS	419897	420775	100	-	0	ID=Rr02820.t1.mrna1.cds13;Name=Rr02820.t1;Parent=Rr02820.t1.mrna1;Target=Rr02820.t1 6382 7260 +
SC0000024	rubus_genome	CDS	419399	419495	100	-	0	ID=Rr02820.t1.mrna1.cds14;Name=Rr02820.t1;Parent=Rr02820.t1.mrna1;Target=Rr02820.t1 7261 7357 +
SC0000024	rubus_genome	CDS	419310	419326	100	-	1	ID=Rr02820.t1.mrna1.cds15;Name=Rr02820.t1;Parent=Rr02820.t1.mrna1;Target=Rr02820.t1 7358 7374 +
SC0000024	rubus_genome	gene	434985	440560	.	-	.	ID=Rr02821.t1.path1;Name=Rr02821.t1
SC0000024	rubus_genome	mRNA	434985	440560	.	-	.	ID=Rr02821.t1.mrna1;Name=Rr02821.t1;Parent=Rr02821.t1.path1;coverage=100.0;identity=100.0;matches=1824;mismatches=0;indels=0;unknowns=0
SC0000024	rubus_genome	exon	440433	440560	100	-	.	ID=Rr02821.t1.mrna1.exon1;Name=Rr02821.t1;Parent=Rr02821.t1.mrna1;Target=Rr02821.t1 1 128 +
SC0000024	rubus_genome	exon	439654	439729	100	-	.	ID=Rr02821.t1.mrna1.exon2;Name=Rr02821.t1;Parent=Rr02821.t1.mrna1;Target=Rr02821.t1 129 204 +
SC0000024	rubus_genome	exon	439346	439456	100	-	.	ID=Rr02821.t1.mrna1.exon3;Name=Rr02821.t1;Parent=Rr02821.t1.mrna1;Target=Rr02821.t1 205 315 +
SC0000024	rubus_genome	exon	438990	439106	100	-	.	ID=Rr02821.t1.mrna1.exon4;Name=Rr02821.t1;Parent=Rr02821.t1.mrna1;Target=Rr02821.t1 316 432 +
SC0000024	rubus_genome	exon	437726	438082	100	-	.	ID=Rr02821.t1.mrna1.exon5;Name=Rr02821.t1;Parent=Rr02821.t1.mrna1;Target=Rr02821.t1 433 789 +
SC0000024	rubus_genome	exon	437070	437386	100	-	.	ID=Rr02821.t1.mrna1.exon6;Name=Rr02821.t1;Parent=Rr02821.t1.mrna1;Target=Rr02821.t1 790 1106 +
SC0000024	rubus_genome	exon	436398	436497	100	-	.	ID=Rr02821.t1.mrna1.exon7;Name=Rr02821.t1;Parent=Rr02821.t1.mrna1;Target=Rr02821.t1 1107 1206 +
SC0000024	rubus_genome	exon	436258	436317	100	-	.	ID=Rr02821.t1.mrna1.exon8;Name=Rr02821.t1;Parent=Rr02821.t1.mrna1;Target=Rr02821.t1 1207 1266 +
SC0000024	rubus_genome	exon	435990	436076	100	-	.	ID=Rr02821.t1.mrna1.exon9;Name=Rr02821.t1;Parent=Rr02821.t1.mrna1;Target=Rr02821.t1 1267 1353 +
SC0000024	rubus_genome	exon	435623	435763	100	-	.	ID=Rr02821.t1.mrna1.exon10;Name=Rr02821.t1;Parent=Rr02821.t1.mrna1;Target=Rr02821.t1 1354 1494 +
SC0000024	rubus_genome	exon	434985	435314	100	-	.	ID=Rr02821.t1.mrna1.exon11;Name=Rr02821.t1;Parent=Rr02821.t1.mrna1;Target=Rr02821.t1 1495 1824 +
SC0000024	rubus_genome	CDS	440433	440560	100	-	0	ID=Rr02821.t1.mrna1.cds1;Name=Rr02821.t1;Parent=Rr02821.t1.mrna1;Target=Rr02821.t1 1 128 +
SC0000024	rubus_genome	CDS	439654	439729	100	-	2	ID=Rr02821.t1.mrna1.cds2;Name=Rr02821.t1;Parent=Rr02821.t1.mrna1;Target=Rr02821.t1 129 204 +
SC0000024	rubus_genome	CDS	439346	439456	100	-	0	ID=Rr02821.t1.mrna1.cds3;Name=Rr02821.t1;Parent=Rr02821.t1.mrna1;Target=Rr02821.t1 205 315 +
SC0000024	rubus_genome	CDS	438990	439106	100	-	0	ID=Rr02821.t1.mrna1.cds4;Name=Rr02821.t1;Parent=Rr02821.t1.mrna1;Target=Rr02821.t1 316 432 +
SC0000024	rubus_genome	CDS	437726	438082	100	-	0	ID=Rr02821.t1.mrna1.cds5;Name=Rr02821.t1;Parent=Rr02821.t1.mrna1;Target=Rr02821.t1 433 789 +
SC0000024	rubus_genome	CDS	437070	437386	100	-	0	ID=Rr02821.t1.mrna1.cds6;Name=Rr02821.t1;Parent=Rr02821.t1.mrna1;Target=Rr02821.t1 790 1106 +
SC0000024	rubus_genome	CDS	436398	436497	100	-	2	ID=Rr02821.t1.mrna1.cds7;Name=Rr02821.t1;Parent=Rr02821.t1.mrna1;Target=Rr02821.t1 1107 1206 +
SC0000024	rubus_genome	CDS	436258	436317	100	-	0	ID=Rr02821.t1.mrna1.cds8;Name=Rr02821.t1;Parent=Rr02821.t1.mrna1;Target=Rr02821.t1 1207 1266 +
SC0000024	rubus_genome	CDS	435990	436076	100	-	0	ID=Rr02821.t1.mrna1.cds9;Name=Rr02821.t1;Parent=Rr02821.t1.mrna1;Target=Rr02821.t1 1267 1353 +
SC0000024	rubus_genome	CDS	435623	435763	100	-	0	ID=Rr02821.t1.mrna1.cds10;Name=Rr02821.t1;Parent=Rr02821.t1.mrna1;Target=Rr02821.t1 1354 1494 +
SC0000024	rubus_genome	CDS	434985	435314	100	-	0	ID=Rr02821.t1.mrna1.cds11;Name=Rr02821.t1;Parent=Rr02821.t1.mrna1;Target=Rr02821.t1 1495 1824 +
SC0000024	rubus_genome	gene	454553	455690	.	-	.	ID=Rr02823.t1.path1;Name=Rr02823.t1
SC0000024	rubus_genome	mRNA	454553	455690	.	-	.	ID=Rr02823.t1.mrna1;Name=Rr02823.t1;Parent=Rr02823.t1.path1;coverage=100.0;identity=100.0;matches=963;mismatches=0;indels=0;unknowns=0
SC0000024	rubus_genome	exon	455382	455690	100	-	.	ID=Rr02823.t1.mrna1.exon1;Name=Rr02823.t1;Parent=Rr02823.t1.mrna1;Target=Rr02823.t1 1 309 +
SC0000024	rubus_genome	exon	455239	455305	100	-	.	ID=Rr02823.t1.mrna1.exon2;Name=Rr02823.t1;Parent=Rr02823.t1.mrna1;Target=Rr02823.t1 310 376 +
SC0000024	rubus_genome	exon	454553	455139	100	-	.	ID=Rr02823.t1.mrna1.exon3;Name=Rr02823.t1;Parent=Rr02823.t1.mrna1;Target=Rr02823.t1 377 963 +
SC0000024	rubus_genome	CDS	455382	455690	100	-	0	ID=Rr02823.t1.mrna1.cds1;Name=Rr02823.t1;Parent=Rr02823.t1.mrna1;Target=Rr02823.t1 1 309 +
SC0000024	rubus_genome	CDS	455239	455305	100	-	0	ID=Rr02823.t1.mrna1.cds2;Name=Rr02823.t1;Parent=Rr02823.t1.mrna1;Target=Rr02823.t1 310 376 +
SC0000024	rubus_genome	CDS	454553	455139	100	-	1	ID=Rr02823.t1.mrna1.cds3;Name=Rr02823.t1;Parent=Rr02823.t1.mrna1;Target=Rr02823.t1 377 963 +
SC0000024	rubus_genome	gene	457595	462100	.	-	.	ID=Rr02824.t1.path1;Name=Rr02824.t1
SC0000024	rubus_genome	mRNA	457595	462100	.	-	.	ID=Rr02824.t1.mrna1;Name=Rr02824.t1;Parent=Rr02824.t1.path1;coverage=100.0;identity=100.0;matches=4506;mismatches=0;indels=0;unknowns=0
SC0000024	rubus_genome	exon	457595	462100	100	-	.	ID=Rr02824.t1.mrna1.exon1;Name=Rr02824.t1;Parent=Rr02824.t1.mrna1;Target=Rr02824.t1 4506 1 .
SC0000024	rubus_genome	CDS	457595	462100	100	-	0	ID=Rr02824.t1.mrna1.cds1;Name=Rr02824.t1;Parent=Rr02824.t1.mrna1;Target=Rr02824.t1 4506 1 .
SC0000024	rubus_genome	gene	462859	464195	.	+	.	ID=Rr02825.t1.path1;Name=Rr02825.t1
SC0000024	rubus_genome	mRNA	462859	464195	.	+	.	ID=Rr02825.t1.mrna1;Name=Rr02825.t1;Parent=Rr02825.t1.path1;coverage=100.0;identity=100.0;matches=750;mismatches=0;indels=0;unknowns=0
SC0000024	rubus_genome	exon	462859	462985	100	+	.	ID=Rr02825.t1.mrna1.exon1;Name=Rr02825.t1;Parent=Rr02825.t1.mrna1;Target=Rr02825.t1 1 127 +
SC0000024	rubus_genome	exon	463376	463623	100	+	.	ID=Rr02825.t1.mrna1.exon2;Name=Rr02825.t1;Parent=Rr02825.t1.mrna1;Target=Rr02825.t1 128 375 +
SC0000024	rubus_genome	exon	463821	464195	100	+	.	ID=Rr02825.t1.mrna1.exon3;Name=Rr02825.t1;Parent=Rr02825.t1.mrna1;Target=Rr02825.t1 376 750 +
SC0000024	rubus_genome	CDS	462859	462985	100	+	0	ID=Rr02825.t1.mrna1.cds1;Name=Rr02825.t1;Parent=Rr02825.t1.mrna1;Target=Rr02825.t1 1 127 +
SC0000024	rubus_genome	CDS	463376	463623	100	+	1	ID=Rr02825.t1.mrna1.cds2;Name=Rr02825.t1;Parent=Rr02825.t1.mrna1;Target=Rr02825.t1 128 375 +
SC0000024	rubus_genome	CDS	463821	464195	100	+	0	ID=Rr02825.t1.mrna1.cds3;Name=Rr02825.t1;Parent=Rr02825.t1.mrna1;Target=Rr02825.t1 376 750 +
SC0000024	rubus_genome	gene	467989	470135	.	+	.	ID=Rr02826.t1.path1;Name=Rr02826.t1
SC0000024	rubus_genome	mRNA	467989	470135	.	+	.	ID=Rr02826.t1.mrna1;Name=Rr02826.t1;Parent=Rr02826.t1.path1;coverage=100.0;identity=100.0;matches=1185;mismatches=0;indels=0;unknowns=0
SC0000024	rubus_genome	exon	467989	468264	100	+	.	ID=Rr02826.t1.mrna1.exon1;Name=Rr02826.t1;Parent=Rr02826.t1.mrna1;Target=Rr02826.t1 1 276 +
SC0000024	rubus_genome	exon	468655	469036	100	+	.	ID=Rr02826.t1.mrna1.exon2;Name=Rr02826.t1;Parent=Rr02826.t1.mrna1;Target=Rr02826.t1 277 658 +
SC0000024	rubus_genome	exon	469138	469317	100	+	.	ID=Rr02826.t1.mrna1.exon3;Name=Rr02826.t1;Parent=Rr02826.t1.mrna1;Target=Rr02826.t1 659 838 +
SC0000024	rubus_genome	exon	469510	469559	100	+	.	ID=Rr02826.t1.mrna1.exon4;Name=Rr02826.t1;Parent=Rr02826.t1.mrna1;Target=Rr02826.t1 839 888 +
SC0000024	rubus_genome	exon	469735	469792	100	+	.	ID=Rr02826.t1.mrna1.exon5;Name=Rr02826.t1;Parent=Rr02826.t1.mrna1;Target=Rr02826.t1 889 946 +
SC0000024	rubus_genome	exon	469897	470135	100	+	.	ID=Rr02826.t1.mrna1.exon6;Name=Rr02826.t1;Parent=Rr02826.t1.mrna1;Target=Rr02826.t1 947 1185 +
SC0000024	rubus_genome	CDS	467989	468264	100	+	0	ID=Rr02826.t1.mrna1.cds1;Name=Rr02826.t1;Parent=Rr02826.t1.mrna1;Target=Rr02826.t1 1 276 +
SC0000024	rubus_genome	CDS	468655	469036	100	+	0	ID=Rr02826.t1.mrna1.cds2;Name=Rr02826.t1;Parent=Rr02826.t1.mrna1;Target=Rr02826.t1 277 658 +
SC0000024	rubus_genome	CDS	469138	469317	100	+	1	ID=Rr02826.t1.mrna1.cds3;Name=Rr02826.t1;Parent=Rr02826.t1.mrna1;Target=Rr02826.t1 659 838 +
SC0000024	rubus_genome	CDS	469510	469559	100	+	1	ID=Rr02826.t1.mrna1.cds4;Name=Rr02826.t1;Parent=Rr02826.t1.mrna1;Target=Rr02826.t1 839 888 +
SC0000024	rubus_genome	CDS	469735	469792	100	+	0	ID=Rr02826.t1.mrna1.cds5;Name=Rr02826.t1;Parent=Rr02826.t1.mrna1;Target=Rr02826.t1 889 946 +
SC0000024	rubus_genome	CDS	469897	470135	100	+	1	ID=Rr02826.t1.mrna1.cds6;Name=Rr02826.t1;Parent=Rr02826.t1.mrna1;Target=Rr02826.t1 947 1185 +
SC0000024	rubus_genome	gene	471196	473659	.	-	.	ID=Rr02828.t1.path1;Name=Rr02828.t1
SC0000024	rubus_genome	mRNA	471196	473659	.	-	.	ID=Rr02828.t1.mrna1;Name=Rr02828.t1;Parent=Rr02828.t1.path1;coverage=100.0;identity=100.0;matches=981;mismatches=0;indels=0;unknowns=0
SC0000024	rubus_genome	exon	473510	473659	100	-	.	ID=Rr02828.t1.mrna1.exon1;Name=Rr02828.t1;Parent=Rr02828.t1.mrna1;Target=Rr02828.t1 1 150 +
SC0000024	rubus_genome	exon	473291	473403	100	-	.	ID=Rr02828.t1.mrna1.exon2;Name=Rr02828.t1;Parent=Rr02828.t1.mrna1;Target=Rr02828.t1 151 263 +
SC0000024	rubus_genome	exon	472929	473079	100	-	.	ID=Rr02828.t1.mrna1.exon3;Name=Rr02828.t1;Parent=Rr02828.t1.mrna1;Target=Rr02828.t1 264 414 +
SC0000024	rubus_genome	exon	472752	472825	100	-	.	ID=Rr02828.t1.mrna1.exon4;Name=Rr02828.t1;Parent=Rr02828.t1.mrna1;Target=Rr02828.t1 415 488 +
SC0000024	rubus_genome	exon	472500	472659	100	-	.	ID=Rr02828.t1.mrna1.exon5;Name=Rr02828.t1;Parent=Rr02828.t1.mrna1;Target=Rr02828.t1 489 648 +
SC0000024	rubus_genome	exon	472169	472267	100	-	.	ID=Rr02828.t1.mrna1.exon6;Name=Rr02828.t1;Parent=Rr02828.t1.mrna1;Target=Rr02828.t1 649 747 +
SC0000024	rubus_genome	exon	471969	472055	100	-	.	ID=Rr02828.t1.mrna1.exon7;Name=Rr02828.t1;Parent=Rr02828.t1.mrna1;Target=Rr02828.t1 748 834 +
SC0000024	rubus_genome	exon	471196	471342	100	-	.	ID=Rr02828.t1.mrna1.exon8;Name=Rr02828.t1;Parent=Rr02828.t1.mrna1;Target=Rr02828.t1 835 981 +
SC0000024	rubus_genome	CDS	473510	473659	100	-	0	ID=Rr02828.t1.mrna1.cds1;Name=Rr02828.t1;Parent=Rr02828.t1.mrna1;Target=Rr02828.t1 1 150 +
SC0000024	rubus_genome	CDS	473291	473403	100	-	0	ID=Rr02828.t1.mrna1.cds2;Name=Rr02828.t1;Parent=Rr02828.t1.mrna1;Target=Rr02828.t1 151 263 +
SC0000024	rubus_genome	CDS	472929	473079	100	-	2	ID=Rr02828.t1.mrna1.cds3;Name=Rr02828.t1;Parent=Rr02828.t1.mrna1;Target=Rr02828.t1 264 414 +
SC0000024	rubus_genome	CDS	472752	472825	100	-	0	ID=Rr02828.t1.mrna1.cds4;Name=Rr02828.t1;Parent=Rr02828.t1.mrna1;Target=Rr02828.t1 415 488 +
SC0000024	rubus_genome	CDS	472500	472659	100	-	2	ID=Rr02828.t1.mrna1.cds5;Name=Rr02828.t1;Parent=Rr02828.t1.mrna1;Target=Rr02828.t1 489 648 +
SC0000024	rubus_genome	CDS	472169	472267	100	-	0	ID=Rr02828.t1.mrna1.cds6;Name=Rr02828.t1;Parent=Rr02828.t1.mrna1;Target=Rr02828.t1 649 747 +
SC0000024	rubus_genome	CDS	471969	472055	100	-	0	ID=Rr02828.t1.mrna1.cds7;Name=Rr02828.t1;Parent=Rr02828.t1.mrna1;Target=Rr02828.t1 748 834 +
SC0000024	rubus_genome	CDS	471196	471342	100	-	0	ID=Rr02828.t1.mrna1.cds8;Name=Rr02828.t1;Parent=Rr02828.t1.mrna1;Target=Rr02828.t1 835 981 +
SC0000024	rubus_genome	gene	479931	489121	.	-	.	ID=Rr02829.t1.path1;Name=Rr02829.t1
SC0000024	rubus_genome	mRNA	479931	489121	.	-	.	ID=Rr02829.t1.mrna1;Name=Rr02829.t1;Parent=Rr02829.t1.path1;coverage=100.0;identity=100.0;matches=2430;mismatches=0;indels=0;unknowns=0
SC0000024	rubus_genome	exon	488971	489121	100	-	.	ID=Rr02829.t1.mrna1.exon1;Name=Rr02829.t1;Parent=Rr02829.t1.mrna1;Target=Rr02829.t1 1 151 +
SC0000024	rubus_genome	exon	488650	488744	100	-	.	ID=Rr02829.t1.mrna1.exon2;Name=Rr02829.t1;Parent=Rr02829.t1.mrna1;Target=Rr02829.t1 152 246 +
SC0000024	rubus_genome	exon	488208	488261	100	-	.	ID=Rr02829.t1.mrna1.exon3;Name=Rr02829.t1;Parent=Rr02829.t1.mrna1;Target=Rr02829.t1 247 300 +
SC0000024	rubus_genome	exon	488011	488076	100	-	.	ID=Rr02829.t1.mrna1.exon4;Name=Rr02829.t1;Parent=Rr02829.t1.mrna1;Target=Rr02829.t1 301 366 +
SC0000024	rubus_genome	exon	487801	487861	100	-	.	ID=Rr02829.t1.mrna1.exon5;Name=Rr02829.t1;Parent=Rr02829.t1.mrna1;Target=Rr02829.t1 367 427 +
SC0000024	rubus_genome	exon	487559	487668	100	-	.	ID=Rr02829.t1.mrna1.exon6;Name=Rr02829.t1;Parent=Rr02829.t1.mrna1;Target=Rr02829.t1 428 537 +
SC0000024	rubus_genome	exon	487204	487457	100	-	.	ID=Rr02829.t1.mrna1.exon7;Name=Rr02829.t1;Parent=Rr02829.t1.mrna1;Target=Rr02829.t1 538 791 +
SC0000024	rubus_genome	exon	486095	486234	100	-	.	ID=Rr02829.t1.mrna1.exon8;Name=Rr02829.t1;Parent=Rr02829.t1.mrna1;Target=Rr02829.t1 792 931 +
SC0000024	rubus_genome	exon	485774	485868	100	-	.	ID=Rr02829.t1.mrna1.exon9;Name=Rr02829.t1;Parent=Rr02829.t1.mrna1;Target=Rr02829.t1 932 1026 +
SC0000024	rubus_genome	exon	485332	485385	100	-	.	ID=Rr02829.t1.mrna1.exon10;Name=Rr02829.t1;Parent=Rr02829.t1.mrna1;Target=Rr02829.t1 1027 1080 +
SC0000024	rubus_genome	exon	485135	485200	100	-	.	ID=Rr02829.t1.mrna1.exon11;Name=Rr02829.t1;Parent=Rr02829.t1.mrna1;Target=Rr02829.t1 1081 1146 +
SC0000024	rubus_genome	exon	484925	484985	100	-	.	ID=Rr02829.t1.mrna1.exon12;Name=Rr02829.t1;Parent=Rr02829.t1.mrna1;Target=Rr02829.t1 1147 1207 +
SC0000024	rubus_genome	exon	484683	484792	100	-	.	ID=Rr02829.t1.mrna1.exon13;Name=Rr02829.t1;Parent=Rr02829.t1.mrna1;Target=Rr02829.t1 1208 1317 +
SC0000024	rubus_genome	exon	484328	484581	100	-	.	ID=Rr02829.t1.mrna1.exon14;Name=Rr02829.t1;Parent=Rr02829.t1.mrna1;Target=Rr02829.t1 1318 1571 +
SC0000024	rubus_genome	exon	484103	484209	100	-	.	ID=Rr02829.t1.mrna1.exon15;Name=Rr02829.t1;Parent=Rr02829.t1.mrna1;Target=Rr02829.t1 1572 1678 +
SC0000024	rubus_genome	exon	483717	483784	100	-	.	ID=Rr02829.t1.mrna1.exon16;Name=Rr02829.t1;Parent=Rr02829.t1.mrna1;Target=Rr02829.t1 1679 1746 +
SC0000024	rubus_genome	exon	483048	483125	100	-	.	ID=Rr02829.t1.mrna1.exon17;Name=Rr02829.t1;Parent=Rr02829.t1.mrna1;Target=Rr02829.t1 1747 1824 +
SC0000024	rubus_genome	exon	482748	482870	100	-	.	ID=Rr02829.t1.mrna1.exon18;Name=Rr02829.t1;Parent=Rr02829.t1.mrna1;Target=Rr02829.t1 1825 1947 +
SC0000024	rubus_genome	exon	482290	482409	100	-	.	ID=Rr02829.t1.mrna1.exon19;Name=Rr02829.t1;Parent=Rr02829.t1.mrna1;Target=Rr02829.t1 1948 2067 +
SC0000024	rubus_genome	exon	480731	480808	100	-	.	ID=Rr02829.t1.mrna1.exon20;Name=Rr02829.t1;Parent=Rr02829.t1.mrna1;Target=Rr02829.t1 2068 2145 +
SC0000024	rubus_genome	exon	480431	480553	100	-	.	ID=Rr02829.t1.mrna1.exon21;Name=Rr02829.t1;Parent=Rr02829.t1.mrna1;Target=Rr02829.t1 2146 2268 +
SC0000024	rubus_genome	exon	479931	480092	100	-	.	ID=Rr02829.t1.mrna1.exon22;Name=Rr02829.t1;Parent=Rr02829.t1.mrna1;Target=Rr02829.t1 2269 2430 +
SC0000024	rubus_genome	CDS	488971	489121	100	-	0	ID=Rr02829.t1.mrna1.cds1;Name=Rr02829.t1;Parent=Rr02829.t1.mrna1;Target=Rr02829.t1 1 151 +
SC0000024	rubus_genome	CDS	488650	488744	100	-	1	ID=Rr02829.t1.mrna1.cds2;Name=Rr02829.t1;Parent=Rr02829.t1.mrna1;Target=Rr02829.t1 152 246 +
SC0000024	rubus_genome	CDS	488208	488261	100	-	0	ID=Rr02829.t1.mrna1.cds3;Name=Rr02829.t1;Parent=Rr02829.t1.mrna1;Target=Rr02829.t1 247 300 +
SC0000024	rubus_genome	CDS	488011	488076	100	-	0	ID=Rr02829.t1.mrna1.cds4;Name=Rr02829.t1;Parent=Rr02829.t1.mrna1;Target=Rr02829.t1 301 366 +
SC0000024	rubus_genome	CDS	487801	487861	100	-	0	ID=Rr02829.t1.mrna1.cds5;Name=Rr02829.t1;Parent=Rr02829.t1.mrna1;Target=Rr02829.t1 367 427 +
SC0000024	rubus_genome	CDS	487559	487668	100	-	1	ID=Rr02829.t1.mrna1.cds6;Name=Rr02829.t1;Parent=Rr02829.t1.mrna1;Target=Rr02829.t1 428 537 +
SC0000024	rubus_genome	CDS	487204	487457	100	-	0	ID=Rr02829.t1.mrna1.cds7;Name=Rr02829.t1;Parent=Rr02829.t1.mrna1;Target=Rr02829.t1 538 791 +
SC0000024	rubus_genome	CDS	486095	486234	100	-	2	ID=Rr02829.t1.mrna1.cds8;Name=Rr02829.t1;Parent=Rr02829.t1.mrna1;Target=Rr02829.t1 792 931 +
SC0000024	rubus_genome	CDS	485774	485868	100	-	1	ID=Rr02829.t1.mrna1.cds9;Name=Rr02829.t1;Parent=Rr02829.t1.mrna1;Target=Rr02829.t1 932 1026 +
SC0000024	rubus_genome	CDS	485332	485385	100	-	0	ID=Rr02829.t1.mrna1.cds10;Name=Rr02829.t1;Parent=Rr02829.t1.mrna1;Target=Rr02829.t1 1027 1080 +
SC0000024	rubus_genome	CDS	485135	485200	100	-	0	ID=Rr02829.t1.mrna1.cds11;Name=Rr02829.t1;Parent=Rr02829.t1.mrna1;Target=Rr02829.t1 1081 1146 +
SC0000024	rubus_genome	CDS	484925	484985	100	-	0	ID=Rr02829.t1.mrna1.cds12;Name=Rr02829.t1;Parent=Rr02829.t1.mrna1;Target=Rr02829.t1 1147 1207 +
SC0000024	rubus_genome	CDS	484683	484792	100	-	1	ID=Rr02829.t1.mrna1.cds13;Name=Rr02829.t1;Parent=Rr02829.t1.mrna1;Target=Rr02829.t1 1208 1317 +
SC0000024	rubus_genome	CDS	484328	484581	100	-	0	ID=Rr02829.t1.mrna1.cds14;Name=Rr02829.t1;Parent=Rr02829.t1.mrna1;Target=Rr02829.t1 1318 1571 +
SC0000024	rubus_genome	CDS	484103	484209	100	-	2	ID=Rr02829.t1.mrna1.cds15;Name=Rr02829.t1;Parent=Rr02829.t1.mrna1;Target=Rr02829.t1 1572 1678 +
SC0000024	rubus_genome	CDS	483717	483784	100	-	1	ID=Rr02829.t1.mrna1.cds16;Name=Rr02829.t1;Parent=Rr02829.t1.mrna1;Target=Rr02829.t1 1679 1746 +
SC0000024	rubus_genome	CDS	483048	483125	100	-	0	ID=Rr02829.t1.mrna1.cds17;Name=Rr02829.t1;Parent=Rr02829.t1.mrna1;Target=Rr02829.t1 1747 1824 +
SC0000024	rubus_genome	CDS	482748	482870	100	-	0	ID=Rr02829.t1.mrna1.cds18;Name=Rr02829.t1;Parent=Rr02829.t1.mrna1;Target=Rr02829.t1 1825 1947 +
SC0000024	rubus_genome	CDS	482290	482409	100	-	0	ID=Rr02829.t1.mrna1.cds19;Name=Rr02829.t1;Parent=Rr02829.t1.mrna1;Target=Rr02829.t1 1948 2067 +
SC0000024	rubus_genome	CDS	480731	480808	100	-	0	ID=Rr02829.t1.mrna1.cds20;Name=Rr02829.t1;Parent=Rr02829.t1.mrna1;Target=Rr02829.t1 2068 2145 +
SC0000024	rubus_genome	CDS	480431	480553	100	-	0	ID=Rr02829.t1.mrna1.cds21;Name=Rr02829.t1;Parent=Rr02829.t1.mrna1;Target=Rr02829.t1 2146 2268 +
SC0000024	rubus_genome	CDS	479931	480092	100	-	0	ID=Rr02829.t1.mrna1.cds22;Name=Rr02829.t1;Parent=Rr02829.t1.mrna1;Target=Rr02829.t1 2269 2430 +
SC0000024	rubus_genome	gene	494744	497717	.	+	.	ID=Rr02830.t1.path1;Name=Rr02830.t1
SC0000024	rubus_genome	mRNA	494744	497717	.	+	.	ID=Rr02830.t1.mrna1;Name=Rr02830.t1;Parent=Rr02830.t1.path1;coverage=100.0;identity=100.0;matches=1104;mismatches=0;indels=0;unknowns=0
SC0000024	rubus_genome	exon	494744	494929	100	+	.	ID=Rr02830.t1.mrna1.exon1;Name=Rr02830.t1;Parent=Rr02830.t1.mrna1;Target=Rr02830.t1 1 186 +
SC0000024	rubus_genome	exon	495145	495315	100	+	.	ID=Rr02830.t1.mrna1.exon2;Name=Rr02830.t1;Parent=Rr02830.t1.mrna1;Target=Rr02830.t1 187 357 +
SC0000024	rubus_genome	exon	496032	496196	100	+	.	ID=Rr02830.t1.mrna1.exon3;Name=Rr02830.t1;Parent=Rr02830.t1.mrna1;Target=Rr02830.t1 358 522 +
SC0000024	rubus_genome	exon	496268	496432	100	+	.	ID=Rr02830.t1.mrna1.exon4;Name=Rr02830.t1;Parent=Rr02830.t1.mrna1;Target=Rr02830.t1 523 687 +
SC0000024	rubus_genome	exon	496921	497055	100	+	.	ID=Rr02830.t1.mrna1.exon5;Name=Rr02830.t1;Parent=Rr02830.t1.mrna1;Target=Rr02830.t1 688 822 +
SC0000024	rubus_genome	exon	497302	497399	100	+	.	ID=Rr02830.t1.mrna1.exon6;Name=Rr02830.t1;Parent=Rr02830.t1.mrna1;Target=Rr02830.t1 823 920 +
SC0000024	rubus_genome	exon	497534	497717	100	+	.	ID=Rr02830.t1.mrna1.exon7;Name=Rr02830.t1;Parent=Rr02830.t1.mrna1;Target=Rr02830.t1 921 1104 +
SC0000024	rubus_genome	CDS	494744	494929	100	+	0	ID=Rr02830.t1.mrna1.cds1;Name=Rr02830.t1;Parent=Rr02830.t1.mrna1;Target=Rr02830.t1 1 186 +
SC0000024	rubus_genome	CDS	495145	495315	100	+	0	ID=Rr02830.t1.mrna1.cds2;Name=Rr02830.t1;Parent=Rr02830.t1.mrna1;Target=Rr02830.t1 187 357 +
SC0000024	rubus_genome	CDS	496032	496196	100	+	0	ID=Rr02830.t1.mrna1.cds3;Name=Rr02830.t1;Parent=Rr02830.t1.mrna1;Target=Rr02830.t1 358 522 +
SC0000024	rubus_genome	CDS	496268	496432	100	+	0	ID=Rr02830.t1.mrna1.cds4;Name=Rr02830.t1;Parent=Rr02830.t1.mrna1;Target=Rr02830.t1 523 687 +
SC0000024	rubus_genome	CDS	496921	497055	100	+	0	ID=Rr02830.t1.mrna1.cds5;Name=Rr02830.t1;Parent=Rr02830.t1.mrna1;Target=Rr02830.t1 688 822 +
SC0000024	rubus_genome	CDS	497302	497399	100	+	0	ID=Rr02830.t1.mrna1.cds6;Name=Rr02830.t1;Parent=Rr02830.t1.mrna1;Target=Rr02830.t1 823 920 +
SC0000024	rubus_genome	CDS	497534	497717	100	+	2	ID=Rr02830.t1.mrna1.cds7;Name=Rr02830.t1;Parent=Rr02830.t1.mrna1;Target=Rr02830.t1 921 1104 +
SC0000024	rubus_genome	gene	498769	499740	.	-	.	ID=Rr02831.t1.path1;Name=Rr02831.t1
SC0000024	rubus_genome	mRNA	498769	499740	.	-	.	ID=Rr02831.t1.mrna1;Name=Rr02831.t1;Parent=Rr02831.t1.path1;coverage=100.0;identity=100.0;matches=972;mismatches=0;indels=0;unknowns=0
SC0000024	rubus_genome	exon	498769	499740	100	-	.	ID=Rr02831.t1.mrna1.exon1;Name=Rr02831.t1;Parent=Rr02831.t1.mrna1;Target=Rr02831.t1 972 1 .
SC0000024	rubus_genome	CDS	498769	499740	100	-	0	ID=Rr02831.t1.mrna1.cds1;Name=Rr02831.t1;Parent=Rr02831.t1.mrna1;Target=Rr02831.t1 972 1 .
SC0000024	rubus_genome	gene	500558	501572	.	+	.	ID=Rr02832.t1.path1;Name=Rr02832.t1
SC0000024	rubus_genome	mRNA	500558	501572	.	+	.	ID=Rr02832.t1.mrna1;Name=Rr02832.t1;Parent=Rr02832.t1.path1;coverage=100.0;identity=100.0;matches=453;mismatches=0;indels=0;unknowns=0
SC0000024	rubus_genome	exon	500558	500735	100	+	.	ID=Rr02832.t1.mrna1.exon1;Name=Rr02832.t1;Parent=Rr02832.t1.mrna1;Target=Rr02832.t1 1 178 +
SC0000024	rubus_genome	exon	501298	501572	100	+	.	ID=Rr02832.t1.mrna1.exon2;Name=Rr02832.t1;Parent=Rr02832.t1.mrna1;Target=Rr02832.t1 179 453 +
SC0000024	rubus_genome	CDS	500558	500735	100	+	0	ID=Rr02832.t1.mrna1.cds1;Name=Rr02832.t1;Parent=Rr02832.t1.mrna1;Target=Rr02832.t1 1 178 +
SC0000024	rubus_genome	CDS	501298	501572	100	+	1	ID=Rr02832.t1.mrna1.cds2;Name=Rr02832.t1;Parent=Rr02832.t1.mrna1;Target=Rr02832.t1 179 453 +
SC0000024	rubus_genome	gene	502941	512784	.	+	.	ID=Rr02833.t1.path1;Name=Rr02833.t1
SC0000024	rubus_genome	mRNA	502941	512784	.	+	.	ID=Rr02833.t1.mrna1;Name=Rr02833.t1;Parent=Rr02833.t1.path1;coverage=100.0;identity=100.0;matches=2379;mismatches=0;indels=0;unknowns=0
SC0000024	rubus_genome	exon	502941	503006	100	+	.	ID=Rr02833.t1.mrna1.exon1;Name=Rr02833.t1;Parent=Rr02833.t1.mrna1;Target=Rr02833.t1 1 66 +
SC0000024	rubus_genome	exon	503954	504157	100	+	.	ID=Rr02833.t1.mrna1.exon2;Name=Rr02833.t1;Parent=Rr02833.t1.mrna1;Target=Rr02833.t1 67 270 +
SC0000024	rubus_genome	exon	504279	504314	100	+	.	ID=Rr02833.t1.mrna1.exon3;Name=Rr02833.t1;Parent=Rr02833.t1.mrna1;Target=Rr02833.t1 271 306 +
SC0000024	rubus_genome	exon	504434	504546	100	+	.	ID=Rr02833.t1.mrna1.exon4;Name=Rr02833.t1;Parent=Rr02833.t1.mrna1;Target=Rr02833.t1 307 419 +
SC0000024	rubus_genome	exon	504822	504867	100	+	.	ID=Rr02833.t1.mrna1.exon5;Name=Rr02833.t1;Parent=Rr02833.t1.mrna1;Target=Rr02833.t1 420 465 +
SC0000024	rubus_genome	exon	505140	505186	100	+	.	ID=Rr02833.t1.mrna1.exon6;Name=Rr02833.t1;Parent=Rr02833.t1.mrna1;Target=Rr02833.t1 466 512 +
SC0000024	rubus_genome	exon	505409	505516	100	+	.	ID=Rr02833.t1.mrna1.exon7;Name=Rr02833.t1;Parent=Rr02833.t1.mrna1;Target=Rr02833.t1 513 620 +
SC0000024	rubus_genome	exon	505656	505731	100	+	.	ID=Rr02833.t1.mrna1.exon8;Name=Rr02833.t1;Parent=Rr02833.t1.mrna1;Target=Rr02833.t1 621 696 +
SC0000024	rubus_genome	exon	506292	506364	100	+	.	ID=Rr02833.t1.mrna1.exon9;Name=Rr02833.t1;Parent=Rr02833.t1.mrna1;Target=Rr02833.t1 697 769 +
SC0000024	rubus_genome	exon	506464	506609	100	+	.	ID=Rr02833.t1.mrna1.exon10;Name=Rr02833.t1;Parent=Rr02833.t1.mrna1;Target=Rr02833.t1 770 915 +
SC0000024	rubus_genome	exon	506693	506778	100	+	.	ID=Rr02833.t1.mrna1.exon11;Name=Rr02833.t1;Parent=Rr02833.t1.mrna1;Target=Rr02833.t1 916 1001 +
SC0000024	rubus_genome	exon	507315	507454	100	+	.	ID=Rr02833.t1.mrna1.exon12;Name=Rr02833.t1;Parent=Rr02833.t1.mrna1;Target=Rr02833.t1 1002 1141 +
SC0000024	rubus_genome	exon	507586	507725	100	+	.	ID=Rr02833.t1.mrna1.exon13;Name=Rr02833.t1;Parent=Rr02833.t1.mrna1;Target=Rr02833.t1 1142 1281 +
SC0000024	rubus_genome	exon	507836	507886	100	+	.	ID=Rr02833.t1.mrna1.exon14;Name=Rr02833.t1;Parent=Rr02833.t1.mrna1;Target=Rr02833.t1 1282 1332 +
SC0000024	rubus_genome	exon	508687	508750	100	+	.	ID=Rr02833.t1.mrna1.exon15;Name=Rr02833.t1;Parent=Rr02833.t1.mrna1;Target=Rr02833.t1 1333 1396 +
SC0000024	rubus_genome	exon	509585	509728	100	+	.	ID=Rr02833.t1.mrna1.exon16;Name=Rr02833.t1;Parent=Rr02833.t1.mrna1;Target=Rr02833.t1 1397 1540 +
SC0000024	rubus_genome	exon	509819	509886	100	+	.	ID=Rr02833.t1.mrna1.exon17;Name=Rr02833.t1;Parent=Rr02833.t1.mrna1;Target=Rr02833.t1 1541 1608 +
SC0000024	rubus_genome	exon	510040	510098	100	+	.	ID=Rr02833.t1.mrna1.exon18;Name=Rr02833.t1;Parent=Rr02833.t1.mrna1;Target=Rr02833.t1 1609 1667 +
SC0000024	rubus_genome	exon	510223	510379	100	+	.	ID=Rr02833.t1.mrna1.exon19;Name=Rr02833.t1;Parent=Rr02833.t1.mrna1;Target=Rr02833.t1 1668 1824 +
SC0000024	rubus_genome	exon	510500	510552	100	+	.	ID=Rr02833.t1.mrna1.exon20;Name=Rr02833.t1;Parent=Rr02833.t1.mrna1;Target=Rr02833.t1 1825 1877 +
SC0000024	rubus_genome	exon	510631	510729	100	+	.	ID=Rr02833.t1.mrna1.exon21;Name=Rr02833.t1;Parent=Rr02833.t1.mrna1;Target=Rr02833.t1 1878 1976 +
SC0000024	rubus_genome	exon	511882	511996	100	+	.	ID=Rr02833.t1.mrna1.exon22;Name=Rr02833.t1;Parent=Rr02833.t1.mrna1;Target=Rr02833.t1 1977 2091 +
SC0000024	rubus_genome	exon	512090	512212	100	+	.	ID=Rr02833.t1.mrna1.exon23;Name=Rr02833.t1;Parent=Rr02833.t1.mrna1;Target=Rr02833.t1 2092 2214 +
SC0000024	rubus_genome	exon	512620	512784	100	+	.	ID=Rr02833.t1.mrna1.exon24;Name=Rr02833.t1;Parent=Rr02833.t1.mrna1;Target=Rr02833.t1 2215 2379 +
SC0000024	rubus_genome	CDS	502941	503006	100	+	0	ID=Rr02833.t1.mrna1.cds1;Name=Rr02833.t1;Parent=Rr02833.t1.mrna1;Target=Rr02833.t1 1 66 +
SC0000024	rubus_genome	CDS	503954	504157	100	+	0	ID=Rr02833.t1.mrna1.cds2;Name=Rr02833.t1;Parent=Rr02833.t1.mrna1;Target=Rr02833.t1 67 270 +
SC0000024	rubus_genome	CDS	504279	504314	100	+	0	ID=Rr02833.t1.mrna1.cds3;Name=Rr02833.t1;Parent=Rr02833.t1.mrna1;Target=Rr02833.t1 271 306 +
SC0000024	rubus_genome	CDS	504434	504546	100	+	0	ID=Rr02833.t1.mrna1.cds4;Name=Rr02833.t1;Parent=Rr02833.t1.mrna1;Target=Rr02833.t1 307 419 +
SC0000024	rubus_genome	CDS	504822	504867	100	+	2	ID=Rr02833.t1.mrna1.cds5;Name=Rr02833.t1;Parent=Rr02833.t1.mrna1;Target=Rr02833.t1 420 465 +
SC0000024	rubus_genome	CDS	505140	505186	100	+	0	ID=Rr02833.t1.mrna1.cds6;Name=Rr02833.t1;Parent=Rr02833.t1.mrna1;Target=Rr02833.t1 466 512 +
SC0000024	rubus_genome	CDS	505409	505516	100	+	2	ID=Rr02833.t1.mrna1.cds7;Name=Rr02833.t1;Parent=Rr02833.t1.mrna1;Target=Rr02833.t1 513 620 +
SC0000024	rubus_genome	CDS	505656	505731	100	+	2	ID=Rr02833.t1.mrna1.cds8;Name=Rr02833.t1;Parent=Rr02833.t1.mrna1;Target=Rr02833.t1 621 696 +
SC0000024	rubus_genome	CDS	506292	506364	100	+	0	ID=Rr02833.t1.mrna1.cds9;Name=Rr02833.t1;Parent=Rr02833.t1.mrna1;Target=Rr02833.t1 697 769 +
SC0000024	rubus_genome	CDS	506464	506609	100	+	1	ID=Rr02833.t1.mrna1.cds10;Name=Rr02833.t1;Parent=Rr02833.t1.mrna1;Target=Rr02833.t1 770 915 +
SC0000024	rubus_genome	CDS	506693	506778	100	+	0	ID=Rr02833.t1.mrna1.cds11;Name=Rr02833.t1;Parent=Rr02833.t1.mrna1;Target=Rr02833.t1 916 1001 +
SC0000024	rubus_genome	CDS	507315	507454	100	+	2	ID=Rr02833.t1.mrna1.cds12;Name=Rr02833.t1;Parent=Rr02833.t1.mrna1;Target=Rr02833.t1 1002 1141 +
SC0000024	rubus_genome	CDS	507586	507725	100	+	1	ID=Rr02833.t1.mrna1.cds13;Name=Rr02833.t1;Parent=Rr02833.t1.mrna1;Target=Rr02833.t1 1142 1281 +
SC0000024	rubus_genome	CDS	507836	507886	100	+	0	ID=Rr02833.t1.mrna1.cds14;Name=Rr02833.t1;Parent=Rr02833.t1.mrna1;Target=Rr02833.t1 1282 1332 +
SC0000024	rubus_genome	CDS	508687	508750	100	+	0	ID=Rr02833.t1.mrna1.cds15;Name=Rr02833.t1;Parent=Rr02833.t1.mrna1;Target=Rr02833.t1 1333 1396 +
SC0000024	rubus_genome	CDS	509585	509728	100	+	1	ID=Rr02833.t1.mrna1.cds16;Name=Rr02833.t1;Parent=Rr02833.t1.mrna1;Target=Rr02833.t1 1397 1540 +
SC0000024	rubus_genome	CDS	509819	509886	100	+	1	ID=Rr02833.t1.mrna1.cds17;Name=Rr02833.t1;Parent=Rr02833.t1.mrna1;Target=Rr02833.t1 1541 1608 +
SC0000024	rubus_genome	CDS	510040	510098	100	+	0	ID=Rr02833.t1.mrna1.cds18;Name=Rr02833.t1;Parent=Rr02833.t1.mrna1;Target=Rr02833.t1 1609 1667 +
SC0000024	rubus_genome	CDS	510223	510379	100	+	2	ID=Rr02833.t1.mrna1.cds19;Name=Rr02833.t1;Parent=Rr02833.t1.mrna1;Target=Rr02833.t1 1668 1824 +
SC0000024	rubus_genome	CDS	510500	510552	100	+	0	ID=Rr02833.t1.mrna1.cds20;Name=Rr02833.t1;Parent=Rr02833.t1.mrna1;Target=Rr02833.t1 1825 1877 +
SC0000024	rubus_genome	CDS	510631	510729	100	+	2	ID=Rr02833.t1.mrna1.cds21;Name=Rr02833.t1;Parent=Rr02833.t1.mrna1;Target=Rr02833.t1 1878 1976 +
SC0000024	rubus_genome	CDS	511882	511996	100	+	2	ID=Rr02833.t1.mrna1.cds22;Name=Rr02833.t1;Parent=Rr02833.t1.mrna1;Target=Rr02833.t1 1977 2091 +
SC0000024	rubus_genome	CDS	512090	512212	100	+	0	ID=Rr02833.t1.mrna1.cds23;Name=Rr02833.t1;Parent=Rr02833.t1.mrna1;Target=Rr02833.t1 2092 2214 +
SC0000024	rubus_genome	CDS	512620	512784	100	+	0	ID=Rr02833.t1.mrna1.cds24;Name=Rr02833.t1;Parent=Rr02833.t1.mrna1;Target=Rr02833.t1 2215 2379 +
SC0000024	rubus_genome	gene	513779	514892	.	-	.	ID=Rr02834.t1.path1;Name=Rr02834.t1
SC0000024	rubus_genome	mRNA	513779	514892	.	-	.	ID=Rr02834.t1.mrna1;Name=Rr02834.t1;Parent=Rr02834.t1.path1;coverage=99.5;identity=100.0;matches=612;mismatches=0;indels=0;unknowns=0
SC0000024	rubus_genome	exon	514725	514892	100	-	.	ID=Rr02834.t1.mrna1.exon1;Name=Rr02834.t1;Parent=Rr02834.t1.mrna1;Target=Rr02834.t1 4 171 +
SC0000024	rubus_genome	exon	514136	514333	100	-	.	ID=Rr02834.t1.mrna1.exon2;Name=Rr02834.t1;Parent=Rr02834.t1.mrna1;Target=Rr02834.t1 172 369 +
SC0000024	rubus_genome	exon	513779	514024	100	-	.	ID=Rr02834.t1.mrna1.exon3;Name=Rr02834.t1;Parent=Rr02834.t1.mrna1;Target=Rr02834.t1 370 615 +
SC0000024	rubus_genome	CDS	514725	514892	100	-	0	ID=Rr02834.t1.mrna1.cds1;Name=Rr02834.t1;Parent=Rr02834.t1.mrna1;Target=Rr02834.t1 4 171 +
SC0000024	rubus_genome	CDS	514136	514333	100	-	0	ID=Rr02834.t1.mrna1.cds2;Name=Rr02834.t1;Parent=Rr02834.t1.mrna1;Target=Rr02834.t1 172 369 +
SC0000024	rubus_genome	CDS	513779	514024	100	-	0	ID=Rr02834.t1.mrna1.cds3;Name=Rr02834.t1;Parent=Rr02834.t1.mrna1;Target=Rr02834.t1 370 615 +
SC0000024	rubus_genome	gene	516980	517750	.	+	.	ID=Rr02835.t1.path1;Name=Rr02835.t1
SC0000024	rubus_genome	mRNA	516980	517750	.	+	.	ID=Rr02835.t1.mrna1;Name=Rr02835.t1;Parent=Rr02835.t1.path1;coverage=100.0;identity=100.0;matches=771;mismatches=0;indels=0;unknowns=0
SC0000024	rubus_genome	exon	516980	517750	100	+	.	ID=Rr02835.t1.mrna1.exon1;Name=Rr02835.t1;Parent=Rr02835.t1.mrna1;Target=Rr02835.t1 771 1 .
SC0000024	rubus_genome	CDS	516980	517750	100	+	0	ID=Rr02835.t1.mrna1.cds1;Name=Rr02835.t1;Parent=Rr02835.t1.mrna1;Target=Rr02835.t1 771 1 .
SC0000024	rubus_genome	gene	527667	530865	.	+	.	ID=Rr02837.t2.path1;Name=Rr02837.t2
SC0000024	rubus_genome	mRNA	527667	530865	.	+	.	ID=Rr02837.t2.mrna1;Name=Rr02837.t2;Parent=Rr02837.t2.path1;coverage=100.0;identity=100.0;matches=639;mismatches=0;indels=0;unknowns=0
SC0000024	rubus_genome	exon	527667	527706	100	+	.	ID=Rr02837.t2.mrna1.exon1;Name=Rr02837.t2;Parent=Rr02837.t2.mrna1;Target=Rr02837.t2 1 40 +
SC0000024	rubus_genome	exon	527787	527913	100	+	.	ID=Rr02837.t2.mrna1.exon2;Name=Rr02837.t2;Parent=Rr02837.t2.mrna1;Target=Rr02837.t2 41 167 +
SC0000024	rubus_genome	exon	528191	528292	100	+	.	ID=Rr02837.t2.mrna1.exon3;Name=Rr02837.t2;Parent=Rr02837.t2.mrna1;Target=Rr02837.t2 168 269 +
SC0000024	rubus_genome	exon	528385	528451	100	+	.	ID=Rr02837.t2.mrna1.exon4;Name=Rr02837.t2;Parent=Rr02837.t2.mrna1;Target=Rr02837.t2 270 336 +
SC0000024	rubus_genome	exon	528537	528635	100	+	.	ID=Rr02837.t2.mrna1.exon5;Name=Rr02837.t2;Parent=Rr02837.t2.mrna1;Target=Rr02837.t2 337 435 +
SC0000024	rubus_genome	exon	528723	528790	100	+	.	ID=Rr02837.t2.mrna1.exon6;Name=Rr02837.t2;Parent=Rr02837.t2.mrna1;Target=Rr02837.t2 436 503 +
SC0000024	rubus_genome	exon	530730	530865	100	+	.	ID=Rr02837.t2.mrna1.exon7;Name=Rr02837.t2;Parent=Rr02837.t2.mrna1;Target=Rr02837.t2 504 639 +
SC0000024	rubus_genome	CDS	527667	527706	100	+	0	ID=Rr02837.t2.mrna1.cds1;Name=Rr02837.t2;Parent=Rr02837.t2.mrna1;Target=Rr02837.t2 1 40 +
SC0000024	rubus_genome	CDS	527787	527913	100	+	1	ID=Rr02837.t2.mrna1.cds2;Name=Rr02837.t2;Parent=Rr02837.t2.mrna1;Target=Rr02837.t2 41 167 +
SC0000024	rubus_genome	CDS	528191	528292	100	+	2	ID=Rr02837.t2.mrna1.cds3;Name=Rr02837.t2;Parent=Rr02837.t2.mrna1;Target=Rr02837.t2 168 269 +
SC0000024	rubus_genome	CDS	528385	528451	100	+	2	ID=Rr02837.t2.mrna1.cds4;Name=Rr02837.t2;Parent=Rr02837.t2.mrna1;Target=Rr02837.t2 270 336 +
SC0000024	rubus_genome	CDS	528537	528635	100	+	0	ID=Rr02837.t2.mrna1.cds5;Name=Rr02837.t2;Parent=Rr02837.t2.mrna1;Target=Rr02837.t2 337 435 +
SC0000024	rubus_genome	CDS	528723	528790	100	+	0	ID=Rr02837.t2.mrna1.cds6;Name=Rr02837.t2;Parent=Rr02837.t2.mrna1;Target=Rr02837.t2 436 503 +
SC0000024	rubus_genome	CDS	530730	530865	100	+	2	ID=Rr02837.t2.mrna1.cds7;Name=Rr02837.t2;Parent=Rr02837.t2.mrna1;Target=Rr02837.t2 504 639 +
SC0000024	rubus_genome	gene	532436	538318	.	-	.	ID=Rr02838.t1.path1;Name=Rr02838.t1
SC0000024	rubus_genome	mRNA	532436	538318	.	-	.	ID=Rr02838.t1.mrna1;Name=Rr02838.t1;Parent=Rr02838.t1.path1;coverage=100.0;identity=100.0;matches=2685;mismatches=0;indels=0;unknowns=0
SC0000024	rubus_genome	exon	538153	538318	100	-	.	ID=Rr02838.t1.mrna1.exon1;Name=Rr02838.t1;Parent=Rr02838.t1.mrna1;Target=Rr02838.t1 1 166 +
SC0000024	rubus_genome	exon	537494	537590	100	-	.	ID=Rr02838.t1.mrna1.exon2;Name=Rr02838.t1;Parent=Rr02838.t1.mrna1;Target=Rr02838.t1 167 263 +
SC0000024	rubus_genome	exon	537159	537234	100	-	.	ID=Rr02838.t1.mrna1.exon3;Name=Rr02838.t1;Parent=Rr02838.t1.mrna1;Target=Rr02838.t1 264 339 +
SC0000024	rubus_genome	exon	536911	537077	100	-	.	ID=Rr02838.t1.mrna1.exon4;Name=Rr02838.t1;Parent=Rr02838.t1.mrna1;Target=Rr02838.t1 340 506 +
SC0000024	rubus_genome	exon	536742	536818	100	-	.	ID=Rr02838.t1.mrna1.exon5;Name=Rr02838.t1;Parent=Rr02838.t1.mrna1;Target=Rr02838.t1 507 583 +
SC0000024	rubus_genome	exon	536566	536634	100	-	.	ID=Rr02838.t1.mrna1.exon6;Name=Rr02838.t1;Parent=Rr02838.t1.mrna1;Target=Rr02838.t1 584 652 +
SC0000024	rubus_genome	exon	536311	536467	100	-	.	ID=Rr02838.t1.mrna1.exon7;Name=Rr02838.t1;Parent=Rr02838.t1.mrna1;Target=Rr02838.t1 653 809 +
SC0000024	rubus_genome	exon	536066	536214	100	-	.	ID=Rr02838.t1.mrna1.exon8;Name=Rr02838.t1;Parent=Rr02838.t1.mrna1;Target=Rr02838.t1 810 958 +
SC0000024	rubus_genome	exon	535700	535864	100	-	.	ID=Rr02838.t1.mrna1.exon9;Name=Rr02838.t1;Parent=Rr02838.t1.mrna1;Target=Rr02838.t1 959 1123 +
SC0000024	rubus_genome	exon	535311	535610	100	-	.	ID=Rr02838.t1.mrna1.exon10;Name=Rr02838.t1;Parent=Rr02838.t1.mrna1;Target=Rr02838.t1 1124 1423 +
SC0000024	rubus_genome	exon	535033	535074	100	-	.	ID=Rr02838.t1.mrna1.exon11;Name=Rr02838.t1;Parent=Rr02838.t1.mrna1;Target=Rr02838.t1 1424 1465 +
SC0000024	rubus_genome	exon	534662	534914	100	-	.	ID=Rr02838.t1.mrna1.exon12;Name=Rr02838.t1;Parent=Rr02838.t1.mrna1;Target=Rr02838.t1 1466 1718 +
SC0000024	rubus_genome	exon	534170	534313	100	-	.	ID=Rr02838.t1.mrna1.exon13;Name=Rr02838.t1;Parent=Rr02838.t1.mrna1;Target=Rr02838.t1 1719 1862 +
SC0000024	rubus_genome	exon	534007	534085	100	-	.	ID=Rr02838.t1.mrna1.exon14;Name=Rr02838.t1;Parent=Rr02838.t1.mrna1;Target=Rr02838.t1 1863 1941 +
SC0000024	rubus_genome	exon	532436	533179	100	-	.	ID=Rr02838.t1.mrna1.exon15;Name=Rr02838.t1;Parent=Rr02838.t1.mrna1;Target=Rr02838.t1 1942 2685 +
SC0000024	rubus_genome	CDS	538153	538318	100	-	0	ID=Rr02838.t1.mrna1.cds1;Name=Rr02838.t1;Parent=Rr02838.t1.mrna1;Target=Rr02838.t1 1 166 +
SC0000024	rubus_genome	CDS	537494	537590	100	-	1	ID=Rr02838.t1.mrna1.cds2;Name=Rr02838.t1;Parent=Rr02838.t1.mrna1;Target=Rr02838.t1 167 263 +
SC0000024	rubus_genome	CDS	537159	537234	100	-	2	ID=Rr02838.t1.mrna1.cds3;Name=Rr02838.t1;Parent=Rr02838.t1.mrna1;Target=Rr02838.t1 264 339 +
SC0000024	rubus_genome	CDS	536911	537077	100	-	0	ID=Rr02838.t1.mrna1.cds4;Name=Rr02838.t1;Parent=Rr02838.t1.mrna1;Target=Rr02838.t1 340 506 +
SC0000024	rubus_genome	CDS	536742	536818	100	-	2	ID=Rr02838.t1.mrna1.cds5;Name=Rr02838.t1;Parent=Rr02838.t1.mrna1;Target=Rr02838.t1 507 583 +
SC0000024	rubus_genome	CDS	536566	536634	100	-	1	ID=Rr02838.t1.mrna1.cds6;Name=Rr02838.t1;Parent=Rr02838.t1.mrna1;Target=Rr02838.t1 584 652 +
SC0000024	rubus_genome	CDS	536311	536467	100	-	1	ID=Rr02838.t1.mrna1.cds7;Name=Rr02838.t1;Parent=Rr02838.t1.mrna1;Target=Rr02838.t1 653 809 +
SC0000024	rubus_genome	CDS	536066	536214	100	-	2	ID=Rr02838.t1.mrna1.cds8;Name=Rr02838.t1;Parent=Rr02838.t1.mrna1;Target=Rr02838.t1 810 958 +
SC0000024	rubus_genome	CDS	535700	535864	100	-	1	ID=Rr02838.t1.mrna1.cds9;Name=Rr02838.t1;Parent=Rr02838.t1.mrna1;Target=Rr02838.t1 959 1123 +
SC0000024	rubus_genome	CDS	535311	535610	100	-	1	ID=Rr02838.t1.mrna1.cds10;Name=Rr02838.t1;Parent=Rr02838.t1.mrna1;Target=Rr02838.t1 1124 1423 +
SC0000024	rubus_genome	CDS	535033	535074	100	-	1	ID=Rr02838.t1.mrna1.cds11;Name=Rr02838.t1;Parent=Rr02838.t1.mrna1;Target=Rr02838.t1 1424 1465 +
SC0000024	rubus_genome	CDS	534662	534914	100	-	1	ID=Rr02838.t1.mrna1.cds12;Name=Rr02838.t1;Parent=Rr02838.t1.mrna1;Target=Rr02838.t1 1466 1718 +
SC0000024	rubus_genome	CDS	534170	534313	100	-	2	ID=Rr02838.t1.mrna1.cds13;Name=Rr02838.t1;Parent=Rr02838.t1.mrna1;Target=Rr02838.t1 1719 1862 +
SC0000024	rubus_genome	CDS	534007	534085	100	-	2	ID=Rr02838.t1.mrna1.cds14;Name=Rr02838.t1;Parent=Rr02838.t1.mrna1;Target=Rr02838.t1 1863 1941 +
SC0000024	rubus_genome	CDS	532436	533179	100	-	0	ID=Rr02838.t1.mrna1.cds15;Name=Rr02838.t1;Parent=Rr02838.t1.mrna1;Target=Rr02838.t1 1942 2685 +
SC0000024	rubus_genome	gene	545911	551951	.	-	.	ID=Rr02839.t1.path1;Name=Rr02839.t1
SC0000024	rubus_genome	mRNA	545911	551951	.	-	.	ID=Rr02839.t1.mrna1;Name=Rr02839.t1;Parent=Rr02839.t1.path1;coverage=100.0;identity=100.0;matches=945;mismatches=0;indels=0;unknowns=0
SC0000024	rubus_genome	exon	551880	551951	100	-	.	ID=Rr02839.t1.mrna1.exon1;Name=Rr02839.t1;Parent=Rr02839.t1.mrna1;Target=Rr02839.t1 1 72 +
SC0000024	rubus_genome	exon	551170	551244	100	-	.	ID=Rr02839.t1.mrna1.exon2;Name=Rr02839.t1;Parent=Rr02839.t1.mrna1;Target=Rr02839.t1 73 147 +
SC0000024	rubus_genome	exon	548482	548541	100	-	.	ID=Rr02839.t1.mrna1.exon3;Name=Rr02839.t1;Parent=Rr02839.t1.mrna1;Target=Rr02839.t1 148 207 +
SC0000024	rubus_genome	exon	548330	548369	100	-	.	ID=Rr02839.t1.mrna1.exon4;Name=Rr02839.t1;Parent=Rr02839.t1.mrna1;Target=Rr02839.t1 208 247 +
SC0000024	rubus_genome	exon	548021	548199	100	-	.	ID=Rr02839.t1.mrna1.exon5;Name=Rr02839.t1;Parent=Rr02839.t1.mrna1;Target=Rr02839.t1 248 426 +
SC0000024	rubus_genome	exon	547853	547891	100	-	.	ID=Rr02839.t1.mrna1.exon6;Name=Rr02839.t1;Parent=Rr02839.t1.mrna1;Target=Rr02839.t1 427 465 +
SC0000024	rubus_genome	exon	547594	547680	100	-	.	ID=Rr02839.t1.mrna1.exon7;Name=Rr02839.t1;Parent=Rr02839.t1.mrna1;Target=Rr02839.t1 466 552 +
SC0000024	rubus_genome	exon	547365	547425	100	-	.	ID=Rr02839.t1.mrna1.exon8;Name=Rr02839.t1;Parent=Rr02839.t1.mrna1;Target=Rr02839.t1 553 613 +
SC0000024	rubus_genome	exon	546620	546744	100	-	.	ID=Rr02839.t1.mrna1.exon9;Name=Rr02839.t1;Parent=Rr02839.t1.mrna1;Target=Rr02839.t1 614 738 +
SC0000024	rubus_genome	exon	546152	546243	100	-	.	ID=Rr02839.t1.mrna1.exon10;Name=Rr02839.t1;Parent=Rr02839.t1.mrna1;Target=Rr02839.t1 739 830 +
SC0000024	rubus_genome	exon	545911	546025	100	-	.	ID=Rr02839.t1.mrna1.exon11;Name=Rr02839.t1;Parent=Rr02839.t1.mrna1;Target=Rr02839.t1 831 945 +
SC0000024	rubus_genome	CDS	551880	551951	100	-	0	ID=Rr02839.t1.mrna1.cds1;Name=Rr02839.t1;Parent=Rr02839.t1.mrna1;Target=Rr02839.t1 1 72 +
SC0000024	rubus_genome	CDS	551170	551244	100	-	0	ID=Rr02839.t1.mrna1.cds2;Name=Rr02839.t1;Parent=Rr02839.t1.mrna1;Target=Rr02839.t1 73 147 +
SC0000024	rubus_genome	CDS	548482	548541	100	-	0	ID=Rr02839.t1.mrna1.cds3;Name=Rr02839.t1;Parent=Rr02839.t1.mrna1;Target=Rr02839.t1 148 207 +
SC0000024	rubus_genome	CDS	548330	548369	100	-	0	ID=Rr02839.t1.mrna1.cds4;Name=Rr02839.t1;Parent=Rr02839.t1.mrna1;Target=Rr02839.t1 208 247 +
SC0000024	rubus_genome	CDS	548021	548199	100	-	1	ID=Rr02839.t1.mrna1.cds5;Name=Rr02839.t1;Parent=Rr02839.t1.mrna1;Target=Rr02839.t1 248 426 +
SC0000024	rubus_genome	CDS	547853	547891	100	-	0	ID=Rr02839.t1.mrna1.cds6;Name=Rr02839.t1;Parent=Rr02839.t1.mrna1;Target=Rr02839.t1 427 465 +
SC0000024	rubus_genome	CDS	547594	547680	100	-	0	ID=Rr02839.t1.mrna1.cds7;Name=Rr02839.t1;Parent=Rr02839.t1.mrna1;Target=Rr02839.t1 466 552 +
SC0000024	rubus_genome	CDS	547365	547425	100	-	0	ID=Rr02839.t1.mrna1.cds8;Name=Rr02839.t1;Parent=Rr02839.t1.mrna1;Target=Rr02839.t1 553 613 +
SC0000024	rubus_genome	CDS	546620	546744	100	-	1	ID=Rr02839.t1.mrna1.cds9;Name=Rr02839.t1;Parent=Rr02839.t1.mrna1;Target=Rr02839.t1 614 738 +
SC0000024	rubus_genome	CDS	546152	546243	100	-	0	ID=Rr02839.t1.mrna1.cds10;Name=Rr02839.t1;Parent=Rr02839.t1.mrna1;Target=Rr02839.t1 739 830 +
SC0000024	rubus_genome	CDS	545911	546025	100	-	2	ID=Rr02839.t1.mrna1.cds11;Name=Rr02839.t1;Parent=Rr02839.t1.mrna1;Target=Rr02839.t1 831 945 +
SC0000024	rubus_genome	gene	562810	563698	.	-	.	ID=Rr02840.t1.path1;Name=Rr02840.t1
SC0000024	rubus_genome	mRNA	562810	563698	.	-	.	ID=Rr02840.t1.mrna1;Name=Rr02840.t1;Parent=Rr02840.t1.path1;coverage=100.0;identity=100.0;matches=666;mismatches=0;indels=0;unknowns=0
SC0000024	rubus_genome	exon	563563	563698	100	-	.	ID=Rr02840.t1.mrna1.exon1;Name=Rr02840.t1;Parent=Rr02840.t1.mrna1;Target=Rr02840.t1 1 136 +
SC0000024	rubus_genome	exon	563321	563450	100	-	.	ID=Rr02840.t1.mrna1.exon2;Name=Rr02840.t1;Parent=Rr02840.t1.mrna1;Target=Rr02840.t1 137 266 +
SC0000024	rubus_genome	exon	562810	563209	100	-	.	ID=Rr02840.t1.mrna1.exon3;Name=Rr02840.t1;Parent=Rr02840.t1.mrna1;Target=Rr02840.t1 267 666 +
SC0000024	rubus_genome	CDS	563563	563698	100	-	0	ID=Rr02840.t1.mrna1.cds1;Name=Rr02840.t1;Parent=Rr02840.t1.mrna1;Target=Rr02840.t1 1 136 +
SC0000024	rubus_genome	CDS	563321	563450	100	-	1	ID=Rr02840.t1.mrna1.cds2;Name=Rr02840.t1;Parent=Rr02840.t1.mrna1;Target=Rr02840.t1 137 266 +
SC0000024	rubus_genome	CDS	562810	563209	100	-	2	ID=Rr02840.t1.mrna1.cds3;Name=Rr02840.t1;Parent=Rr02840.t1.mrna1;Target=Rr02840.t1 267 666 +
SC0000024	rubus_genome	gene	585070	587184	.	-	.	ID=Rr02841.t1.path1;Name=Rr02841.t1
SC0000024	rubus_genome	mRNA	585070	587184	.	-	.	ID=Rr02841.t1.mrna1;Name=Rr02841.t1;Parent=Rr02841.t1.path1;coverage=100.0;identity=100.0;matches=2115;mismatches=0;indels=0;unknowns=0
SC0000024	rubus_genome	exon	585070	587184	100	-	.	ID=Rr02841.t1.mrna1.exon1;Name=Rr02841.t1;Parent=Rr02841.t1.mrna1;Target=Rr02841.t1 2115 1 .
SC0000024	rubus_genome	CDS	585070	587184	100	-	0	ID=Rr02841.t1.mrna1.cds1;Name=Rr02841.t1;Parent=Rr02841.t1.mrna1;Target=Rr02841.t1 2115 1 .
SC0000024	rubus_genome	gene	597288	597959	.	-	.	ID=Rr02842.t1.path1;Name=Rr02842.t1
SC0000024	rubus_genome	mRNA	597288	597959	.	-	.	ID=Rr02842.t1.mrna1;Name=Rr02842.t1;Parent=Rr02842.t1.path1;coverage=100.0;identity=100.0;matches=672;mismatches=0;indels=0;unknowns=0
SC0000024	rubus_genome	exon	597288	597959	100	-	.	ID=Rr02842.t1.mrna1.exon1;Name=Rr02842.t1;Parent=Rr02842.t1.mrna1;Target=Rr02842.t1 672 1 .
SC0000024	rubus_genome	CDS	597288	597959	100	-	0	ID=Rr02842.t1.mrna1.cds1;Name=Rr02842.t1;Parent=Rr02842.t1.mrna1;Target=Rr02842.t1 672 1 .
SC0000024	rubus_genome	gene	605152	609478	.	-	.	ID=Rr02843.t1.path1;Name=Rr02843.t1
SC0000024	rubus_genome	mRNA	605152	609478	.	-	.	ID=Rr02843.t1.mrna1;Name=Rr02843.t1;Parent=Rr02843.t1.path1;coverage=100.0;identity=100.0;matches=1995;mismatches=0;indels=0;unknowns=0
SC0000024	rubus_genome	exon	609341	609478	100	-	.	ID=Rr02843.t1.mrna1.exon1;Name=Rr02843.t1;Parent=Rr02843.t1.mrna1;Target=Rr02843.t1 1 138 +
SC0000024	rubus_genome	exon	608897	609005	100	-	.	ID=Rr02843.t1.mrna1.exon2;Name=Rr02843.t1;Parent=Rr02843.t1.mrna1;Target=Rr02843.t1 139 247 +
SC0000024	rubus_genome	exon	608736	608797	100	-	.	ID=Rr02843.t1.mrna1.exon3;Name=Rr02843.t1;Parent=Rr02843.t1.mrna1;Target=Rr02843.t1 248 309 +
SC0000024	rubus_genome	exon	608304	608513	100	-	.	ID=Rr02843.t1.mrna1.exon4;Name=Rr02843.t1;Parent=Rr02843.t1.mrna1;Target=Rr02843.t1 310 519 +
SC0000024	rubus_genome	exon	607972	608059	100	-	.	ID=Rr02843.t1.mrna1.exon5;Name=Rr02843.t1;Parent=Rr02843.t1.mrna1;Target=Rr02843.t1 520 607 +
SC0000024	rubus_genome	exon	607724	607886	100	-	.	ID=Rr02843.t1.mrna1.exon6;Name=Rr02843.t1;Parent=Rr02843.t1.mrna1;Target=Rr02843.t1 608 770 +
SC0000024	rubus_genome	exon	607386	607584	100	-	.	ID=Rr02843.t1.mrna1.exon7;Name=Rr02843.t1;Parent=Rr02843.t1.mrna1;Target=Rr02843.t1 771 969 +
SC0000024	rubus_genome	exon	607088	607285	100	-	.	ID=Rr02843.t1.mrna1.exon8;Name=Rr02843.t1;Parent=Rr02843.t1.mrna1;Target=Rr02843.t1 970 1167 +
SC0000024	rubus_genome	exon	606802	606933	100	-	.	ID=Rr02843.t1.mrna1.exon9;Name=Rr02843.t1;Parent=Rr02843.t1.mrna1;Target=Rr02843.t1 1168 1299 +
SC0000024	rubus_genome	exon	606521	606641	100	-	.	ID=Rr02843.t1.mrna1.exon10;Name=Rr02843.t1;Parent=Rr02843.t1.mrna1;Target=Rr02843.t1 1300 1420 +
SC0000024	rubus_genome	exon	606202	606312	100	-	.	ID=Rr02843.t1.mrna1.exon11;Name=Rr02843.t1;Parent=Rr02843.t1.mrna1;Target=Rr02843.t1 1421 1531 +
SC0000024	rubus_genome	exon	605838	605907	100	-	.	ID=Rr02843.t1.mrna1.exon12;Name=Rr02843.t1;Parent=Rr02843.t1.mrna1;Target=Rr02843.t1 1532 1601 +
SC0000024	rubus_genome	exon	605453	605636	100	-	.	ID=Rr02843.t1.mrna1.exon13;Name=Rr02843.t1;Parent=Rr02843.t1.mrna1;Target=Rr02843.t1 1602 1785 +
SC0000024	rubus_genome	exon	605152	605361	100	-	.	ID=Rr02843.t1.mrna1.exon14;Name=Rr02843.t1;Parent=Rr02843.t1.mrna1;Target=Rr02843.t1 1786 1995 +
SC0000024	rubus_genome	CDS	609341	609478	100	-	0	ID=Rr02843.t1.mrna1.cds1;Name=Rr02843.t1;Parent=Rr02843.t1.mrna1;Target=Rr02843.t1 1 138 +
SC0000024	rubus_genome	CDS	608897	609005	100	-	0	ID=Rr02843.t1.mrna1.cds2;Name=Rr02843.t1;Parent=Rr02843.t1.mrna1;Target=Rr02843.t1 139 247 +
SC0000024	rubus_genome	CDS	608736	608797	100	-	1	ID=Rr02843.t1.mrna1.cds3;Name=Rr02843.t1;Parent=Rr02843.t1.mrna1;Target=Rr02843.t1 248 309 +
SC0000024	rubus_genome	CDS	608304	608513	100	-	0	ID=Rr02843.t1.mrna1.cds4;Name=Rr02843.t1;Parent=Rr02843.t1.mrna1;Target=Rr02843.t1 310 519 +
SC0000024	rubus_genome	CDS	607972	608059	100	-	0	ID=Rr02843.t1.mrna1.cds5;Name=Rr02843.t1;Parent=Rr02843.t1.mrna1;Target=Rr02843.t1 520 607 +
SC0000024	rubus_genome	CDS	607724	607886	100	-	1	ID=Rr02843.t1.mrna1.cds6;Name=Rr02843.t1;Parent=Rr02843.t1.mrna1;Target=Rr02843.t1 608 770 +
SC0000024	rubus_genome	CDS	607386	607584	100	-	2	ID=Rr02843.t1.mrna1.cds7;Name=Rr02843.t1;Parent=Rr02843.t1.mrna1;Target=Rr02843.t1 771 969 +
SC0000024	rubus_genome	CDS	607088	607285	100	-	0	ID=Rr02843.t1.mrna1.cds8;Name=Rr02843.t1;Parent=Rr02843.t1.mrna1;Target=Rr02843.t1 970 1167 +
SC0000024	rubus_genome	CDS	606802	606933	100	-	0	ID=Rr02843.t1.mrna1.cds9;Name=Rr02843.t1;Parent=Rr02843.t1.mrna1;Target=Rr02843.t1 1168 1299 +
SC0000024	rubus_genome	CDS	606521	606641	100	-	0	ID=Rr02843.t1.mrna1.cds10;Name=Rr02843.t1;Parent=Rr02843.t1.mrna1;Target=Rr02843.t1 1300 1420 +
SC0000024	rubus_genome	CDS	606202	606312	100	-	1	ID=Rr02843.t1.mrna1.cds11;Name=Rr02843.t1;Parent=Rr02843.t1.mrna1;Target=Rr02843.t1 1421 1531 +
SC0000024	rubus_genome	CDS	605838	605907	100	-	1	ID=Rr02843.t1.mrna1.cds12;Name=Rr02843.t1;Parent=Rr02843.t1.mrna1;Target=Rr02843.t1 1532 1601 +
SC0000024	rubus_genome	CDS	605453	605636	100	-	2	ID=Rr02843.t1.mrna1.cds13;Name=Rr02843.t1;Parent=Rr02843.t1.mrna1;Target=Rr02843.t1 1602 1785 +
SC0000024	rubus_genome	CDS	605152	605361	100	-	0	ID=Rr02843.t1.mrna1.cds14;Name=Rr02843.t1;Parent=Rr02843.t1.mrna1;Target=Rr02843.t1 1786 1995 +
SC0000024	rubus_genome	gene	614782	620759	.	-	.	ID=Rr02844.t1.path1;Name=Rr02844.t1
SC0000024	rubus_genome	mRNA	614782	620759	.	-	.	ID=Rr02844.t1.mrna1;Name=Rr02844.t1;Parent=Rr02844.t1.path1;coverage=100.0;identity=100.0;matches=3795;mismatches=0;indels=0;unknowns=0
SC0000024	rubus_genome	exon	620329	620759	100	-	.	ID=Rr02844.t1.mrna1.exon1;Name=Rr02844.t1;Parent=Rr02844.t1.mrna1;Target=Rr02844.t1 1 431 +
SC0000024	rubus_genome	exon	619073	619991	100	-	.	ID=Rr02844.t1.mrna1.exon2;Name=Rr02844.t1;Parent=Rr02844.t1.mrna1;Target=Rr02844.t1 432 1350 +
SC0000024	rubus_genome	exon	617596	617655	100	-	.	ID=Rr02844.t1.mrna1.exon3;Name=Rr02844.t1;Parent=Rr02844.t1.mrna1;Target=Rr02844.t1 1351 1410 +
SC0000024	rubus_genome	exon	614782	617166	100	-	.	ID=Rr02844.t1.mrna1.exon4;Name=Rr02844.t1;Parent=Rr02844.t1.mrna1;Target=Rr02844.t1 1411 3795 +
SC0000024	rubus_genome	CDS	620329	620759	100	-	0	ID=Rr02844.t1.mrna1.cds1;Name=Rr02844.t1;Parent=Rr02844.t1.mrna1;Target=Rr02844.t1 1 431 +
SC0000024	rubus_genome	CDS	619073	619991	100	-	2	ID=Rr02844.t1.mrna1.cds2;Name=Rr02844.t1;Parent=Rr02844.t1.mrna1;Target=Rr02844.t1 432 1350 +
SC0000024	rubus_genome	CDS	617596	617655	100	-	0	ID=Rr02844.t1.mrna1.cds3;Name=Rr02844.t1;Parent=Rr02844.t1.mrna1;Target=Rr02844.t1 1351 1410 +
SC0000024	rubus_genome	CDS	614782	617166	100	-	0	ID=Rr02844.t1.mrna1.cds4;Name=Rr02844.t1;Parent=Rr02844.t1.mrna1;Target=Rr02844.t1 1411 3795 +
SC0000024	rubus_genome	gene	621938	624601	.	-	.	ID=Rr02845.t1.path1;Name=Rr02845.t1
SC0000024	rubus_genome	mRNA	621938	624601	.	-	.	ID=Rr02845.t1.mrna1;Name=Rr02845.t1;Parent=Rr02845.t1.path1;coverage=100.0;identity=100.0;matches=990;mismatches=0;indels=0;unknowns=0
SC0000024	rubus_genome	exon	624322	624601	100	-	.	ID=Rr02845.t1.mrna1.exon1;Name=Rr02845.t1;Parent=Rr02845.t1.mrna1;Target=Rr02845.t1 1 280 +
SC0000024	rubus_genome	exon	622819	623027	100	-	.	ID=Rr02845.t1.mrna1.exon2;Name=Rr02845.t1;Parent=Rr02845.t1.mrna1;Target=Rr02845.t1 281 489 +
SC0000024	rubus_genome	exon	621938	622438	100	-	.	ID=Rr02845.t1.mrna1.exon3;Name=Rr02845.t1;Parent=Rr02845.t1.mrna1;Target=Rr02845.t1 490 990 +
SC0000024	rubus_genome	CDS	624322	624601	100	-	0	ID=Rr02845.t1.mrna1.cds1;Name=Rr02845.t1;Parent=Rr02845.t1.mrna1;Target=Rr02845.t1 1 280 +
SC0000024	rubus_genome	CDS	622819	623027	100	-	1	ID=Rr02845.t1.mrna1.cds2;Name=Rr02845.t1;Parent=Rr02845.t1.mrna1;Target=Rr02845.t1 281 489 +
SC0000024	rubus_genome	CDS	621938	622438	100	-	0	ID=Rr02845.t1.mrna1.cds3;Name=Rr02845.t1;Parent=Rr02845.t1.mrna1;Target=Rr02845.t1 490 990 +
SC0000024	rubus_genome	gene	626695	629503	.	-	.	ID=Rr02846.t1.path1;Name=Rr02846.t1
SC0000024	rubus_genome	mRNA	626695	629503	.	-	.	ID=Rr02846.t1.mrna1;Name=Rr02846.t1;Parent=Rr02846.t1.path1;coverage=100.0;identity=100.0;matches=936;mismatches=0;indels=0;unknowns=0
SC0000024	rubus_genome	exon	629426	629503	100	-	.	ID=Rr02846.t1.mrna1.exon1;Name=Rr02846.t1;Parent=Rr02846.t1.mrna1;Target=Rr02846.t1 1 78 +
SC0000024	rubus_genome	exon	629125	629317	100	-	.	ID=Rr02846.t1.mrna1.exon2;Name=Rr02846.t1;Parent=Rr02846.t1.mrna1;Target=Rr02846.t1 79 271 +
SC0000024	rubus_genome	exon	628649	628726	100	-	.	ID=Rr02846.t1.mrna1.exon3;Name=Rr02846.t1;Parent=Rr02846.t1.mrna1;Target=Rr02846.t1 272 349 +
SC0000024	rubus_genome	exon	628457	628508	100	-	.	ID=Rr02846.t1.mrna1.exon4;Name=Rr02846.t1;Parent=Rr02846.t1.mrna1;Target=Rr02846.t1 350 401 +
SC0000024	rubus_genome	exon	628227	628348	100	-	.	ID=Rr02846.t1.mrna1.exon5;Name=Rr02846.t1;Parent=Rr02846.t1.mrna1;Target=Rr02846.t1 402 523 +
SC0000024	rubus_genome	exon	627964	628064	100	-	.	ID=Rr02846.t1.mrna1.exon6;Name=Rr02846.t1;Parent=Rr02846.t1.mrna1;Target=Rr02846.t1 524 624 +
SC0000024	rubus_genome	exon	627804	627862	100	-	.	ID=Rr02846.t1.mrna1.exon7;Name=Rr02846.t1;Parent=Rr02846.t1.mrna1;Target=Rr02846.t1 625 683 +
SC0000024	rubus_genome	exon	627598	627654	100	-	.	ID=Rr02846.t1.mrna1.exon8;Name=Rr02846.t1;Parent=Rr02846.t1.mrna1;Target=Rr02846.t1 684 740 +
SC0000024	rubus_genome	exon	627434	627479	100	-	.	ID=Rr02846.t1.mrna1.exon9;Name=Rr02846.t1;Parent=Rr02846.t1.mrna1;Target=Rr02846.t1 741 786 +
SC0000024	rubus_genome	exon	626954	627033	100	-	.	ID=Rr02846.t1.mrna1.exon10;Name=Rr02846.t1;Parent=Rr02846.t1.mrna1;Target=Rr02846.t1 787 866 +
SC0000024	rubus_genome	exon	626695	626764	100	-	.	ID=Rr02846.t1.mrna1.exon11;Name=Rr02846.t1;Parent=Rr02846.t1.mrna1;Target=Rr02846.t1 867 936 +
SC0000024	rubus_genome	CDS	629426	629503	100	-	0	ID=Rr02846.t1.mrna1.cds1;Name=Rr02846.t1;Parent=Rr02846.t1.mrna1;Target=Rr02846.t1 1 78 +
SC0000024	rubus_genome	CDS	629125	629317	100	-	0	ID=Rr02846.t1.mrna1.cds2;Name=Rr02846.t1;Parent=Rr02846.t1.mrna1;Target=Rr02846.t1 79 271 +
SC0000024	rubus_genome	CDS	628649	628726	100	-	1	ID=Rr02846.t1.mrna1.cds3;Name=Rr02846.t1;Parent=Rr02846.t1.mrna1;Target=Rr02846.t1 272 349 +
SC0000024	rubus_genome	CDS	628457	628508	100	-	1	ID=Rr02846.t1.mrna1.cds4;Name=Rr02846.t1;Parent=Rr02846.t1.mrna1;Target=Rr02846.t1 350 401 +
SC0000024	rubus_genome	CDS	628227	628348	100	-	2	ID=Rr02846.t1.mrna1.cds5;Name=Rr02846.t1;Parent=Rr02846.t1.mrna1;Target=Rr02846.t1 402 523 +
SC0000024	rubus_genome	CDS	627964	628064	100	-	1	ID=Rr02846.t1.mrna1.cds6;Name=Rr02846.t1;Parent=Rr02846.t1.mrna1;Target=Rr02846.t1 524 624 +
SC0000024	rubus_genome	CDS	627804	627862	100	-	0	ID=Rr02846.t1.mrna1.cds7;Name=Rr02846.t1;Parent=Rr02846.t1.mrna1;Target=Rr02846.t1 625 683 +
SC0000024	rubus_genome	CDS	627598	627654	100	-	2	ID=Rr02846.t1.mrna1.cds8;Name=Rr02846.t1;Parent=Rr02846.t1.mrna1;Target=Rr02846.t1 684 740 +
SC0000024	rubus_genome	CDS	627434	627479	100	-	2	ID=Rr02846.t1.mrna1.cds9;Name=Rr02846.t1;Parent=Rr02846.t1.mrna1;Target=Rr02846.t1 741 786 +
SC0000024	rubus_genome	CDS	626954	627033	100	-	0	ID=Rr02846.t1.mrna1.cds10;Name=Rr02846.t1;Parent=Rr02846.t1.mrna1;Target=Rr02846.t1 787 866 +
SC0000024	rubus_genome	CDS	626695	626764	100	-	2	ID=Rr02846.t1.mrna1.cds11;Name=Rr02846.t1;Parent=Rr02846.t1.mrna1;Target=Rr02846.t1 867 936 +
SC0000024	rubus_genome	gene	636752	637540	.	+	.	ID=Rr02847.t1.path1;Name=Rr02847.t1
SC0000024	rubus_genome	mRNA	636752	637540	.	+	.	ID=Rr02847.t1.mrna1;Name=Rr02847.t1;Parent=Rr02847.t1.path1;coverage=100.0;identity=100.0;matches=789;mismatches=0;indels=0;unknowns=0
SC0000024	rubus_genome	exon	636752	637540	100	+	.	ID=Rr02847.t1.mrna1.exon1;Name=Rr02847.t1;Parent=Rr02847.t1.mrna1;Target=Rr02847.t1 789 1 .
SC0000024	rubus_genome	CDS	636752	637540	100	+	0	ID=Rr02847.t1.mrna1.cds1;Name=Rr02847.t1;Parent=Rr02847.t1.mrna1;Target=Rr02847.t1 789 1 .
SC0000024	rubus_genome	gene	643615	648015	.	+	.	ID=Rr02849.t1.path1;Name=Rr02849.t1
SC0000024	rubus_genome	mRNA	643615	648015	.	+	.	ID=Rr02849.t1.mrna1;Name=Rr02849.t1;Parent=Rr02849.t1.path1;coverage=99.8;identity=100.0;matches=4279;mismatches=0;indels=0;unknowns=0
SC0000024	rubus_genome	exon	643615	643704	100	+	.	ID=Rr02849.t1.mrna1.exon1;Name=Rr02849.t1;Parent=Rr02849.t1.mrna1;Target=Rr02849.t1 1 90 +
SC0000024	rubus_genome	exon	643827	648015	100	+	.	ID=Rr02849.t1.mrna1.exon2;Name=Rr02849.t1;Parent=Rr02849.t1.mrna1;Target=Rr02849.t1 91 4279 +
SC0000024	rubus_genome	CDS	643615	643704	100	+	0	ID=Rr02849.t1.mrna1.cds1;Name=Rr02849.t1;Parent=Rr02849.t1.mrna1;Target=Rr02849.t1 1 90 +
SC0000024	rubus_genome	CDS	643827	648014	100	+	0	ID=Rr02849.t1.mrna1.cds2;Name=Rr02849.t1;Parent=Rr02849.t1.mrna1;Target=Rr02849.t1 91 4278 +
SC0000024	rubus_genome	gene	656015	662166	.	-	.	ID=Rr02850.t1.path1;Name=Rr02850.t1
SC0000024	rubus_genome	mRNA	656015	662166	.	-	.	ID=Rr02850.t1.mrna1;Name=Rr02850.t1;Parent=Rr02850.t1.path1;coverage=100.0;identity=100.0;matches=2895;mismatches=0;indels=0;unknowns=0
SC0000024	rubus_genome	exon	662053	662166	100	-	.	ID=Rr02850.t1.mrna1.exon1;Name=Rr02850.t1;Parent=Rr02850.t1.mrna1;Target=Rr02850.t1 1 114 +
SC0000024	rubus_genome	exon	661022	661412	100	-	.	ID=Rr02850.t1.mrna1.exon2;Name=Rr02850.t1;Parent=Rr02850.t1.mrna1;Target=Rr02850.t1 115 505 +
SC0000024	rubus_genome	exon	660531	660665	100	-	.	ID=Rr02850.t1.mrna1.exon3;Name=Rr02850.t1;Parent=Rr02850.t1.mrna1;Target=Rr02850.t1 506 640 +
SC0000024	rubus_genome	exon	660246	660421	100	-	.	ID=Rr02850.t1.mrna1.exon4;Name=Rr02850.t1;Parent=Rr02850.t1.mrna1;Target=Rr02850.t1 641 816 +
SC0000024	rubus_genome	exon	659354	659755	100	-	.	ID=Rr02850.t1.mrna1.exon5;Name=Rr02850.t1;Parent=Rr02850.t1.mrna1;Target=Rr02850.t1 817 1218 +
SC0000024	rubus_genome	exon	659079	659237	100	-	.	ID=Rr02850.t1.mrna1.exon6;Name=Rr02850.t1;Parent=Rr02850.t1.mrna1;Target=Rr02850.t1 1219 1377 +
SC0000024	rubus_genome	exon	658078	658557	100	-	.	ID=Rr02850.t1.mrna1.exon7;Name=Rr02850.t1;Parent=Rr02850.t1.mrna1;Target=Rr02850.t1 1378 1857 +
SC0000024	rubus_genome	exon	657430	657567	100	-	.	ID=Rr02850.t1.mrna1.exon8;Name=Rr02850.t1;Parent=Rr02850.t1.mrna1;Target=Rr02850.t1 1858 1995 +
SC0000024	rubus_genome	exon	656320	657059	100	-	.	ID=Rr02850.t1.mrna1.exon9;Name=Rr02850.t1;Parent=Rr02850.t1.mrna1;Target=Rr02850.t1 1996 2735 +
SC0000024	rubus_genome	exon	656015	656174	100	-	.	ID=Rr02850.t1.mrna1.exon10;Name=Rr02850.t1;Parent=Rr02850.t1.mrna1;Target=Rr02850.t1 2736 2895 +
SC0000024	rubus_genome	CDS	662053	662166	100	-	0	ID=Rr02850.t1.mrna1.cds1;Name=Rr02850.t1;Parent=Rr02850.t1.mrna1;Target=Rr02850.t1 1 114 +
SC0000024	rubus_genome	CDS	661022	661412	100	-	0	ID=Rr02850.t1.mrna1.cds2;Name=Rr02850.t1;Parent=Rr02850.t1.mrna1;Target=Rr02850.t1 115 505 +
SC0000024	rubus_genome	CDS	660531	660665	100	-	1	ID=Rr02850.t1.mrna1.cds3;Name=Rr02850.t1;Parent=Rr02850.t1.mrna1;Target=Rr02850.t1 506 640 +
SC0000024	rubus_genome	CDS	660246	660421	100	-	1	ID=Rr02850.t1.mrna1.cds4;Name=Rr02850.t1;Parent=Rr02850.t1.mrna1;Target=Rr02850.t1 641 816 +
SC0000024	rubus_genome	CDS	659354	659755	100	-	0	ID=Rr02850.t1.mrna1.cds5;Name=Rr02850.t1;Parent=Rr02850.t1.mrna1;Target=Rr02850.t1 817 1218 +
SC0000024	rubus_genome	CDS	659079	659237	100	-	0	ID=Rr02850.t1.mrna1.cds6;Name=Rr02850.t1;Parent=Rr02850.t1.mrna1;Target=Rr02850.t1 1219 1377 +
SC0000024	rubus_genome	CDS	658078	658557	100	-	0	ID=Rr02850.t1.mrna1.cds7;Name=Rr02850.t1;Parent=Rr02850.t1.mrna1;Target=Rr02850.t1 1378 1857 +
SC0000024	rubus_genome	CDS	657430	657567	100	-	0	ID=Rr02850.t1.mrna1.cds8;Name=Rr02850.t1;Parent=Rr02850.t1.mrna1;Target=Rr02850.t1 1858 1995 +
SC0000024	rubus_genome	CDS	656320	657059	100	-	0	ID=Rr02850.t1.mrna1.cds9;Name=Rr02850.t1;Parent=Rr02850.t1.mrna1;Target=Rr02850.t1 1996 2735 +
SC0000024	rubus_genome	CDS	656015	656174	100	-	2	ID=Rr02850.t1.mrna1.cds10;Name=Rr02850.t1;Parent=Rr02850.t1.mrna1;Target=Rr02850.t1 2736 2895 +
SC0000024	rubus_genome	gene	663595	664435	.	+	.	ID=Rr02851.t1.path1;Name=Rr02851.t1
SC0000024	rubus_genome	mRNA	663595	664435	.	+	.	ID=Rr02851.t1.mrna1;Name=Rr02851.t1;Parent=Rr02851.t1.path1;coverage=99.2;identity=100.0;matches=723;mismatches=0;indels=0;unknowns=0
SC0000024	rubus_genome	exon	663595	664245	100	+	.	ID=Rr02851.t1.mrna1.exon1;Name=Rr02851.t1;Parent=Rr02851.t1.mrna1;Target=Rr02851.t1 1 651 +
SC0000024	rubus_genome	exon	664364	664435	100	+	.	ID=Rr02851.t1.mrna1.exon2;Name=Rr02851.t1;Parent=Rr02851.t1.mrna1;Target=Rr02851.t1 652 723 +
SC0000024	rubus_genome	CDS	663595	664245	100	+	0	ID=Rr02851.t1.mrna1.cds1;Name=Rr02851.t1;Parent=Rr02851.t1.mrna1;Target=Rr02851.t1 1 651 +
SC0000024	rubus_genome	CDS	664364	664435	100	+	0	ID=Rr02851.t1.mrna1.cds2;Name=Rr02851.t1;Parent=Rr02851.t1.mrna1;Target=Rr02851.t1 652 723 +
SC0000024	rubus_genome	gene	687667	689090	.	+	.	ID=Rr02852.t1.path1;Name=Rr02852.t1
SC0000024	rubus_genome	mRNA	687667	689090	.	+	.	ID=Rr02852.t1.mrna1;Name=Rr02852.t1;Parent=Rr02852.t1.path1;coverage=100.0;identity=100.0;matches=951;mismatches=0;indels=0;unknowns=0
SC0000024	rubus_genome	exon	687667	687868	100	+	.	ID=Rr02852.t1.mrna1.exon1;Name=Rr02852.t1;Parent=Rr02852.t1.mrna1;Target=Rr02852.t1 1 202 +
SC0000024	rubus_genome	exon	688143	688444	100	+	.	ID=Rr02852.t1.mrna1.exon2;Name=Rr02852.t1;Parent=Rr02852.t1.mrna1;Target=Rr02852.t1 203 504 +
SC0000024	rubus_genome	exon	688547	688626	100	+	.	ID=Rr02852.t1.mrna1.exon3;Name=Rr02852.t1;Parent=Rr02852.t1.mrna1;Target=Rr02852.t1 505 584 +
SC0000024	rubus_genome	exon	688724	689090	100	+	.	ID=Rr02852.t1.mrna1.exon4;Name=Rr02852.t1;Parent=Rr02852.t1.mrna1;Target=Rr02852.t1 585 951 +
SC0000024	rubus_genome	CDS	687667	687868	100	+	0	ID=Rr02852.t1.mrna1.cds1;Name=Rr02852.t1;Parent=Rr02852.t1.mrna1;Target=Rr02852.t1 1 202 +
SC0000024	rubus_genome	CDS	688143	688444	100	+	1	ID=Rr02852.t1.mrna1.cds2;Name=Rr02852.t1;Parent=Rr02852.t1.mrna1;Target=Rr02852.t1 203 504 +
SC0000024	rubus_genome	CDS	688547	688626	100	+	0	ID=Rr02852.t1.mrna1.cds3;Name=Rr02852.t1;Parent=Rr02852.t1.mrna1;Target=Rr02852.t1 505 584 +
SC0000024	rubus_genome	CDS	688724	689090	100	+	2	ID=Rr02852.t1.mrna1.cds4;Name=Rr02852.t1;Parent=Rr02852.t1.mrna1;Target=Rr02852.t1 585 951 +
SC0000024	rubus_genome	gene	691607	692038	.	+	.	ID=Rr02853.t1.path1;Name=Rr02853.t1
SC0000024	rubus_genome	mRNA	691607	692038	.	+	.	ID=Rr02853.t1.mrna1;Name=Rr02853.t1;Parent=Rr02853.t1.path1;coverage=100.0;identity=100.0;matches=432;mismatches=0;indels=0;unknowns=0
SC0000024	rubus_genome	exon	691607	692038	100	+	.	ID=Rr02853.t1.mrna1.exon1;Name=Rr02853.t1;Parent=Rr02853.t1.mrna1;Target=Rr02853.t1 432 1 .
SC0000024	rubus_genome	CDS	691607	692038	100	+	0	ID=Rr02853.t1.mrna1.cds1;Name=Rr02853.t1;Parent=Rr02853.t1.mrna1;Target=Rr02853.t1 432 1 .
SC0000024	rubus_genome	gene	693753	694397	.	-	.	ID=Rr02854.t1.path1;Name=Rr02854.t1
SC0000024	rubus_genome	mRNA	693753	694397	.	-	.	ID=Rr02854.t1.mrna1;Name=Rr02854.t1;Parent=Rr02854.t1.path1;coverage=100.0;identity=100.0;matches=645;mismatches=0;indels=0;unknowns=0
SC0000024	rubus_genome	exon	693753	694397	100	-	.	ID=Rr02854.t1.mrna1.exon1;Name=Rr02854.t1;Parent=Rr02854.t1.mrna1;Target=Rr02854.t1 645 1 .
SC0000024	rubus_genome	CDS	693753	694397	100	-	0	ID=Rr02854.t1.mrna1.cds1;Name=Rr02854.t1;Parent=Rr02854.t1.mrna1;Target=Rr02854.t1 645 1 .
SC0000024	rubus_genome	gene	708257	711249	.	+	.	ID=Rr02856.t1.path1;Name=Rr02856.t1
SC0000024	rubus_genome	mRNA	708257	711249	.	+	.	ID=Rr02856.t1.mrna1;Name=Rr02856.t1;Parent=Rr02856.t1.path1;coverage=100.0;identity=100.0;matches=1488;mismatches=0;indels=0;unknowns=0
SC0000024	rubus_genome	exon	708257	709686	100	+	.	ID=Rr02856.t1.mrna1.exon1;Name=Rr02856.t1;Parent=Rr02856.t1.mrna1;Target=Rr02856.t1 1 1430 +
SC0000024	rubus_genome	exon	709794	709834	100	+	.	ID=Rr02856.t1.mrna1.exon2;Name=Rr02856.t1;Parent=Rr02856.t1.mrna1;Target=Rr02856.t1 1431 1471 +
SC0000024	rubus_genome	exon	711233	711249	100	+	.	ID=Rr02856.t1.mrna1.exon3;Name=Rr02856.t1;Parent=Rr02856.t1.mrna1;Target=Rr02856.t1 1472 1488 +
SC0000024	rubus_genome	CDS	708257	709686	100	+	0	ID=Rr02856.t1.mrna1.cds1;Name=Rr02856.t1;Parent=Rr02856.t1.mrna1;Target=Rr02856.t1 1 1430 +
SC0000024	rubus_genome	CDS	709794	709834	100	+	2	ID=Rr02856.t1.mrna1.cds2;Name=Rr02856.t1;Parent=Rr02856.t1.mrna1;Target=Rr02856.t1 1431 1471 +
SC0000024	rubus_genome	CDS	711233	711249	100	+	1	ID=Rr02856.t1.mrna1.cds3;Name=Rr02856.t1;Parent=Rr02856.t1.mrna1;Target=Rr02856.t1 1472 1488 +
SC0000024	rubus_genome	gene	715322	717914	.	+	.	ID=Rr02857.t1.path1;Name=Rr02857.t1
SC0000024	rubus_genome	mRNA	715322	717914	.	+	.	ID=Rr02857.t1.mrna1;Name=Rr02857.t1;Parent=Rr02857.t1.path1;coverage=100.0;identity=100.0;matches=993;mismatches=0;indels=0;unknowns=0
SC0000024	rubus_genome	exon	715322	715534	100	+	.	ID=Rr02857.t1.mrna1.exon1;Name=Rr02857.t1;Parent=Rr02857.t1.mrna1;Target=Rr02857.t1 1 213 +
SC0000024	rubus_genome	exon	715936	716058	100	+	.	ID=Rr02857.t1.mrna1.exon2;Name=Rr02857.t1;Parent=Rr02857.t1.mrna1;Target=Rr02857.t1 214 336 +
SC0000024	rubus_genome	exon	716360	716453	100	+	.	ID=Rr02857.t1.mrna1.exon3;Name=Rr02857.t1;Parent=Rr02857.t1.mrna1;Target=Rr02857.t1 337 430 +
SC0000024	rubus_genome	exon	716941	717023	100	+	.	ID=Rr02857.t1.mrna1.exon4;Name=Rr02857.t1;Parent=Rr02857.t1.mrna1;Target=Rr02857.t1 431 513 +
SC0000024	rubus_genome	exon	717100	717189	100	+	.	ID=Rr02857.t1.mrna1.exon5;Name=Rr02857.t1;Parent=Rr02857.t1.mrna1;Target=Rr02857.t1 514 603 +
SC0000024	rubus_genome	exon	717525	717914	100	+	.	ID=Rr02857.t1.mrna1.exon6;Name=Rr02857.t1;Parent=Rr02857.t1.mrna1;Target=Rr02857.t1 604 993 +
SC0000024	rubus_genome	CDS	715322	715534	100	+	0	ID=Rr02857.t1.mrna1.cds1;Name=Rr02857.t1;Parent=Rr02857.t1.mrna1;Target=Rr02857.t1 1 213 +
SC0000024	rubus_genome	CDS	715936	716058	100	+	0	ID=Rr02857.t1.mrna1.cds2;Name=Rr02857.t1;Parent=Rr02857.t1.mrna1;Target=Rr02857.t1 214 336 +
SC0000024	rubus_genome	CDS	716360	716453	100	+	0	ID=Rr02857.t1.mrna1.cds3;Name=Rr02857.t1;Parent=Rr02857.t1.mrna1;Target=Rr02857.t1 337 430 +
SC0000024	rubus_genome	CDS	716941	717023	100	+	1	ID=Rr02857.t1.mrna1.cds4;Name=Rr02857.t1;Parent=Rr02857.t1.mrna1;Target=Rr02857.t1 431 513 +
SC0000024	rubus_genome	CDS	717100	717189	100	+	0	ID=Rr02857.t1.mrna1.cds5;Name=Rr02857.t1;Parent=Rr02857.t1.mrna1;Target=Rr02857.t1 514 603 +
SC0000024	rubus_genome	CDS	717525	717914	100	+	0	ID=Rr02857.t1.mrna1.cds6;Name=Rr02857.t1;Parent=Rr02857.t1.mrna1;Target=Rr02857.t1 604 993 +
SC0000024	rubus_genome	gene	718568	723308	.	-	.	ID=Rr02858.t1.path1;Name=Rr02858.t1
SC0000024	rubus_genome	mRNA	718568	723308	.	-	.	ID=Rr02858.t1.mrna1;Name=Rr02858.t1;Parent=Rr02858.t1.path1;coverage=100.0;identity=100.0;matches=990;mismatches=0;indels=0;unknowns=0
SC0000024	rubus_genome	exon	723209	723308	100	-	.	ID=Rr02858.t1.mrna1.exon1;Name=Rr02858.t1;Parent=Rr02858.t1.mrna1;Target=Rr02858.t1 1 100 +
SC0000024	rubus_genome	exon	722134	722218	100	-	.	ID=Rr02858.t1.mrna1.exon2;Name=Rr02858.t1;Parent=Rr02858.t1.mrna1;Target=Rr02858.t1 101 185 +
SC0000024	rubus_genome	exon	721862	721913	100	-	.	ID=Rr02858.t1.mrna1.exon3;Name=Rr02858.t1;Parent=Rr02858.t1.mrna1;Target=Rr02858.t1 186 237 +
SC0000024	rubus_genome	exon	721753	721773	100	-	.	ID=Rr02858.t1.mrna1.exon4;Name=Rr02858.t1;Parent=Rr02858.t1.mrna1;Target=Rr02858.t1 238 258 +
SC0000024	rubus_genome	exon	721612	721665	100	-	.	ID=Rr02858.t1.mrna1.exon5;Name=Rr02858.t1;Parent=Rr02858.t1.mrna1;Target=Rr02858.t1 259 312 +
SC0000024	rubus_genome	exon	721260	721310	100	-	.	ID=Rr02858.t1.mrna1.exon6;Name=Rr02858.t1;Parent=Rr02858.t1.mrna1;Target=Rr02858.t1 313 363 +
SC0000024	rubus_genome	exon	720624	720686	100	-	.	ID=Rr02858.t1.mrna1.exon7;Name=Rr02858.t1;Parent=Rr02858.t1.mrna1;Target=Rr02858.t1 364 426 +
SC0000024	rubus_genome	exon	719923	719988	100	-	.	ID=Rr02858.t1.mrna1.exon8;Name=Rr02858.t1;Parent=Rr02858.t1.mrna1;Target=Rr02858.t1 427 492 +
SC0000024	rubus_genome	exon	719796	719834	100	-	.	ID=Rr02858.t1.mrna1.exon9;Name=Rr02858.t1;Parent=Rr02858.t1.mrna1;Target=Rr02858.t1 493 531 +
SC0000024	rubus_genome	exon	719518	719640	100	-	.	ID=Rr02858.t1.mrna1.exon10;Name=Rr02858.t1;Parent=Rr02858.t1.mrna1;Target=Rr02858.t1 532 654 +
SC0000024	rubus_genome	exon	719293	719385	100	-	.	ID=Rr02858.t1.mrna1.exon11;Name=Rr02858.t1;Parent=Rr02858.t1.mrna1;Target=Rr02858.t1 655 747 +
SC0000024	rubus_genome	exon	718568	718810	100	-	.	ID=Rr02858.t1.mrna1.exon12;Name=Rr02858.t1;Parent=Rr02858.t1.mrna1;Target=Rr02858.t1 748 990 +
SC0000024	rubus_genome	CDS	723209	723308	100	-	0	ID=Rr02858.t1.mrna1.cds1;Name=Rr02858.t1;Parent=Rr02858.t1.mrna1;Target=Rr02858.t1 1 100 +
SC0000024	rubus_genome	CDS	722134	722218	100	-	1	ID=Rr02858.t1.mrna1.cds2;Name=Rr02858.t1;Parent=Rr02858.t1.mrna1;Target=Rr02858.t1 101 185 +
SC0000024	rubus_genome	CDS	721862	721913	100	-	2	ID=Rr02858.t1.mrna1.cds3;Name=Rr02858.t1;Parent=Rr02858.t1.mrna1;Target=Rr02858.t1 186 237 +
SC0000024	rubus_genome	CDS	721753	721773	100	-	0	ID=Rr02858.t1.mrna1.cds4;Name=Rr02858.t1;Parent=Rr02858.t1.mrna1;Target=Rr02858.t1 238 258 +
SC0000024	rubus_genome	CDS	721612	721665	100	-	0	ID=Rr02858.t1.mrna1.cds5;Name=Rr02858.t1;Parent=Rr02858.t1.mrna1;Target=Rr02858.t1 259 312 +
SC0000024	rubus_genome	CDS	721260	721310	100	-	0	ID=Rr02858.t1.mrna1.cds6;Name=Rr02858.t1;Parent=Rr02858.t1.mrna1;Target=Rr02858.t1 313 363 +
SC0000024	rubus_genome	CDS	720624	720686	100	-	0	ID=Rr02858.t1.mrna1.cds7;Name=Rr02858.t1;Parent=Rr02858.t1.mrna1;Target=Rr02858.t1 364 426 +
SC0000024	rubus_genome	CDS	719923	719988	100	-	0	ID=Rr02858.t1.mrna1.cds8;Name=Rr02858.t1;Parent=Rr02858.t1.mrna1;Target=Rr02858.t1 427 492 +
SC0000024	rubus_genome	CDS	719796	719834	100	-	0	ID=Rr02858.t1.mrna1.cds9;Name=Rr02858.t1;Parent=Rr02858.t1.mrna1;Target=Rr02858.t1 493 531 +
SC0000024	rubus_genome	CDS	719518	719640	100	-	0	ID=Rr02858.t1.mrna1.cds10;Name=Rr02858.t1;Parent=Rr02858.t1.mrna1;Target=Rr02858.t1 532 654 +
SC0000024	rubus_genome	CDS	719293	719385	100	-	0	ID=Rr02858.t1.mrna1.cds11;Name=Rr02858.t1;Parent=Rr02858.t1.mrna1;Target=Rr02858.t1 655 747 +
SC0000024	rubus_genome	CDS	718568	718810	100	-	0	ID=Rr02858.t1.mrna1.cds12;Name=Rr02858.t1;Parent=Rr02858.t1.mrna1;Target=Rr02858.t1 748 990 +
SC0000024	rubus_genome	gene	726890	729355	.	-	.	ID=Rr02859.t1.path1;Name=Rr02859.t1
SC0000024	rubus_genome	mRNA	726890	729355	.	-	.	ID=Rr02859.t1.mrna1;Name=Rr02859.t1;Parent=Rr02859.t1.path1;coverage=100.0;identity=100.0;matches=2259;mismatches=0;indels=0;unknowns=0
SC0000024	rubus_genome	exon	729340	729355	100	-	.	ID=Rr02859.t1.mrna1.exon1;Name=Rr02859.t1;Parent=Rr02859.t1.mrna1;Target=Rr02859.t1 1 16 +
SC0000024	rubus_genome	exon	726890	729132	100	-	.	ID=Rr02859.t1.mrna1.exon2;Name=Rr02859.t1;Parent=Rr02859.t1.mrna1;Target=Rr02859.t1 17 2259 +
SC0000024	rubus_genome	CDS	729340	729355	100	-	0	ID=Rr02859.t1.mrna1.cds1;Name=Rr02859.t1;Parent=Rr02859.t1.mrna1;Target=Rr02859.t1 1 16 +
SC0000024	rubus_genome	CDS	726890	729132	100	-	1	ID=Rr02859.t1.mrna1.cds2;Name=Rr02859.t1;Parent=Rr02859.t1.mrna1;Target=Rr02859.t1 17 2259 +
SC0000024	rubus_genome	gene	734610	736350	.	-	.	ID=Rr02860.t1.path1;Name=Rr02860.t1
SC0000024	rubus_genome	mRNA	734610	736350	.	-	.	ID=Rr02860.t1.mrna1;Name=Rr02860.t1;Parent=Rr02860.t1.path1;coverage=100.0;identity=100.0;matches=897;mismatches=0;indels=0;unknowns=0
SC0000024	rubus_genome	exon	735696	736350	100	-	.	ID=Rr02860.t1.mrna1.exon1;Name=Rr02860.t1;Parent=Rr02860.t1.mrna1;Target=Rr02860.t1 1 655 +
SC0000024	rubus_genome	exon	734610	734851	100	-	.	ID=Rr02860.t1.mrna1.exon2;Name=Rr02860.t1;Parent=Rr02860.t1.mrna1;Target=Rr02860.t1 656 897 +
SC0000024	rubus_genome	CDS	735696	736350	100	-	0	ID=Rr02860.t1.mrna1.cds1;Name=Rr02860.t1;Parent=Rr02860.t1.mrna1;Target=Rr02860.t1 1 655 +
SC0000024	rubus_genome	CDS	734610	734851	100	-	1	ID=Rr02860.t1.mrna1.cds2;Name=Rr02860.t1;Parent=Rr02860.t1.mrna1;Target=Rr02860.t1 656 897 +
SC0000024	rubus_genome	gene	736960	737445	.	-	.	ID=Rr02861.t1.path1;Name=Rr02861.t1
SC0000024	rubus_genome	mRNA	736960	737445	.	-	.	ID=Rr02861.t1.mrna1;Name=Rr02861.t1;Parent=Rr02861.t1.path1;coverage=100.0;identity=100.0;matches=486;mismatches=0;indels=0;unknowns=0
SC0000024	rubus_genome	exon	736960	737445	100	-	.	ID=Rr02861.t1.mrna1.exon1;Name=Rr02861.t1;Parent=Rr02861.t1.mrna1;Target=Rr02861.t1 486 1 .
SC0000024	rubus_genome	CDS	736960	737445	100	-	0	ID=Rr02861.t1.mrna1.cds1;Name=Rr02861.t1;Parent=Rr02861.t1.mrna1;Target=Rr02861.t1 486 1 .
SC0000024	rubus_genome	gene	738558	742190	.	+	.	ID=Rr02862.t1.path1;Name=Rr02862.t1
SC0000024	rubus_genome	mRNA	738558	742190	.	+	.	ID=Rr02862.t1.mrna1;Name=Rr02862.t1;Parent=Rr02862.t1.path1;coverage=100.0;identity=100.0;matches=1686;mismatches=0;indels=0;unknowns=0
SC0000024	rubus_genome	exon	738558	738951	100	+	.	ID=Rr02862.t1.mrna1.exon1;Name=Rr02862.t1;Parent=Rr02862.t1.mrna1;Target=Rr02862.t1 1 394 +
SC0000024	rubus_genome	exon	739839	740053	100	+	.	ID=Rr02862.t1.mrna1.exon2;Name=Rr02862.t1;Parent=Rr02862.t1.mrna1;Target=Rr02862.t1 395 609 +
SC0000024	rubus_genome	exon	740193	740437	100	+	.	ID=Rr02862.t1.mrna1.exon3;Name=Rr02862.t1;Parent=Rr02862.t1.mrna1;Target=Rr02862.t1 610 854 +
SC0000024	rubus_genome	exon	740839	741226	100	+	.	ID=Rr02862.t1.mrna1.exon4;Name=Rr02862.t1;Parent=Rr02862.t1.mrna1;Target=Rr02862.t1 855 1242 +
SC0000024	rubus_genome	exon	741747	742190	100	+	.	ID=Rr02862.t1.mrna1.exon5;Name=Rr02862.t1;Parent=Rr02862.t1.mrna1;Target=Rr02862.t1 1243 1686 +
SC0000024	rubus_genome	CDS	738558	738951	100	+	0	ID=Rr02862.t1.mrna1.cds1;Name=Rr02862.t1;Parent=Rr02862.t1.mrna1;Target=Rr02862.t1 1 394 +
SC0000024	rubus_genome	CDS	739839	740053	100	+	1	ID=Rr02862.t1.mrna1.cds2;Name=Rr02862.t1;Parent=Rr02862.t1.mrna1;Target=Rr02862.t1 395 609 +
SC0000024	rubus_genome	CDS	740193	740437	100	+	0	ID=Rr02862.t1.mrna1.cds3;Name=Rr02862.t1;Parent=Rr02862.t1.mrna1;Target=Rr02862.t1 610 854 +
SC0000024	rubus_genome	CDS	740839	741226	100	+	2	ID=Rr02862.t1.mrna1.cds4;Name=Rr02862.t1;Parent=Rr02862.t1.mrna1;Target=Rr02862.t1 855 1242 +
SC0000024	rubus_genome	CDS	741747	742190	100	+	0	ID=Rr02862.t1.mrna1.cds5;Name=Rr02862.t1;Parent=Rr02862.t1.mrna1;Target=Rr02862.t1 1243 1686 +
SC0000024	rubus_genome	gene	751809	754256	.	-	.	ID=Rr02863.t1.path1;Name=Rr02863.t1
SC0000024	rubus_genome	mRNA	751809	754256	.	-	.	ID=Rr02863.t1.mrna1;Name=Rr02863.t1;Parent=Rr02863.t1.path1;coverage=100.0;identity=100.0;matches=2448;mismatches=0;indels=0;unknowns=0
SC0000024	rubus_genome	exon	751809	754256	100	-	.	ID=Rr02863.t1.mrna1.exon1;Name=Rr02863.t1;Parent=Rr02863.t1.mrna1;Target=Rr02863.t1 2448 1 .
SC0000024	rubus_genome	CDS	751809	754256	100	-	0	ID=Rr02863.t1.mrna1.cds1;Name=Rr02863.t1;Parent=Rr02863.t1.mrna1;Target=Rr02863.t1 2448 1 .
SC0000024	rubus_genome	gene	756605	758719	.	-	.	ID=Rr02864.t1.path1;Name=Rr02864.t1
SC0000024	rubus_genome	mRNA	756605	758719	.	-	.	ID=Rr02864.t1.mrna1;Name=Rr02864.t1;Parent=Rr02864.t1.path1;coverage=100.0;identity=100.0;matches=2115;mismatches=0;indels=0;unknowns=0
SC0000024	rubus_genome	exon	756605	758719	100	-	.	ID=Rr02864.t1.mrna1.exon1;Name=Rr02864.t1;Parent=Rr02864.t1.mrna1;Target=Rr02864.t1 2115 1 .
SC0000024	rubus_genome	CDS	756605	758719	100	-	0	ID=Rr02864.t1.mrna1.cds1;Name=Rr02864.t1;Parent=Rr02864.t1.mrna1;Target=Rr02864.t1 2115 1 .
SC0000024	rubus_genome	gene	761177	762295	.	+	.	ID=Rr02865.t1.path1;Name=Rr02865.t1
SC0000024	rubus_genome	mRNA	761177	762295	.	+	.	ID=Rr02865.t1.mrna1;Name=Rr02865.t1;Parent=Rr02865.t1.path1;coverage=100.0;identity=100.0;matches=1119;mismatches=0;indels=0;unknowns=0
SC0000024	rubus_genome	exon	761177	762295	100	+	.	ID=Rr02865.t1.mrna1.exon1;Name=Rr02865.t1;Parent=Rr02865.t1.mrna1;Target=Rr02865.t1 1119 1 .
SC0000024	rubus_genome	CDS	761177	762295	100	+	0	ID=Rr02865.t1.mrna1.cds1;Name=Rr02865.t1;Parent=Rr02865.t1.mrna1;Target=Rr02865.t1 1119 1 .
SC0000024	rubus_genome	gene	762968	765403	.	-	.	ID=Rr02866.t1.path1;Name=Rr02866.t1
SC0000024	rubus_genome	mRNA	762968	765403	.	-	.	ID=Rr02866.t1.mrna1;Name=Rr02866.t1;Parent=Rr02866.t1.path1;coverage=100.0;identity=100.0;matches=2436;mismatches=0;indels=0;unknowns=0
SC0000024	rubus_genome	exon	762968	765403	100	-	.	ID=Rr02866.t1.mrna1.exon1;Name=Rr02866.t1;Parent=Rr02866.t1.mrna1;Target=Rr02866.t1 2436 1 .
SC0000024	rubus_genome	CDS	762968	765403	100	-	0	ID=Rr02866.t1.mrna1.cds1;Name=Rr02866.t1;Parent=Rr02866.t1.mrna1;Target=Rr02866.t1 2436 1 .
SC0000024	rubus_genome	gene	768751	772479	.	-	.	ID=Rr02867.t1.path1;Name=Rr02867.t1
SC0000024	rubus_genome	mRNA	768751	772479	.	-	.	ID=Rr02867.t1.mrna1;Name=Rr02867.t1;Parent=Rr02867.t1.path1;coverage=100.0;identity=100.0;matches=2358;mismatches=0;indels=0;unknowns=0
SC0000024	rubus_genome	exon	772302	772479	100	-	.	ID=Rr02867.t1.mrna1.exon1;Name=Rr02867.t1;Parent=Rr02867.t1.mrna1;Target=Rr02867.t1 1 178 +
SC0000024	rubus_genome	exon	768926	771047	100	-	.	ID=Rr02867.t1.mrna1.exon2;Name=Rr02867.t1;Parent=Rr02867.t1.mrna1;Target=Rr02867.t1 179 2300 +
SC0000024	rubus_genome	exon	768751	768808	100	-	.	ID=Rr02867.t1.mrna1.exon3;Name=Rr02867.t1;Parent=Rr02867.t1.mrna1;Target=Rr02867.t1 2301 2358 +
SC0000024	rubus_genome	CDS	772302	772479	100	-	0	ID=Rr02867.t1.mrna1.cds1;Name=Rr02867.t1;Parent=Rr02867.t1.mrna1;Target=Rr02867.t1 1 178 +
SC0000024	rubus_genome	CDS	768926	771047	100	-	1	ID=Rr02867.t1.mrna1.cds2;Name=Rr02867.t1;Parent=Rr02867.t1.mrna1;Target=Rr02867.t1 179 2300 +
SC0000024	rubus_genome	CDS	768751	768808	100	-	2	ID=Rr02867.t1.mrna1.cds3;Name=Rr02867.t1;Parent=Rr02867.t1.mrna1;Target=Rr02867.t1 2301 2358 +
SC0000024	rubus_genome	gene	774362	776497	.	-	.	ID=Rr02868.t1.path1;Name=Rr02868.t1
SC0000024	rubus_genome	mRNA	774362	776497	.	-	.	ID=Rr02868.t1.mrna1;Name=Rr02868.t1;Parent=Rr02868.t1.path1;coverage=100.0;identity=100.0;matches=2136;mismatches=0;indels=0;unknowns=0
SC0000024	rubus_genome	exon	774362	776497	100	-	.	ID=Rr02868.t1.mrna1.exon1;Name=Rr02868.t1;Parent=Rr02868.t1.mrna1;Target=Rr02868.t1 2136 1 .
SC0000024	rubus_genome	CDS	774362	776497	100	-	0	ID=Rr02868.t1.mrna1.cds1;Name=Rr02868.t1;Parent=Rr02868.t1.mrna1;Target=Rr02868.t1 2136 1 .
SC0000024	rubus_genome	gene	778068	779419	.	-	.	ID=Rr02869.t1.path1;Name=Rr02869.t1
SC0000024	rubus_genome	mRNA	778068	779419	.	-	.	ID=Rr02869.t1.mrna1;Name=Rr02869.t1;Parent=Rr02869.t1.path1;coverage=100.0;identity=100.0;matches=1248;mismatches=0;indels=0;unknowns=0
SC0000024	rubus_genome	exon	778793	779419	100	-	.	ID=Rr02869.t1.mrna1.exon1;Name=Rr02869.t1;Parent=Rr02869.t1.mrna1;Target=Rr02869.t1 1 627 +
SC0000024	rubus_genome	exon	778068	778688	100	-	.	ID=Rr02869.t1.mrna1.exon2;Name=Rr02869.t1;Parent=Rr02869.t1.mrna1;Target=Rr02869.t1 628 1248 +
SC0000024	rubus_genome	CDS	778793	779419	100	-	0	ID=Rr02869.t1.mrna1.cds1;Name=Rr02869.t1;Parent=Rr02869.t1.mrna1;Target=Rr02869.t1 1 627 +
SC0000024	rubus_genome	CDS	778068	778688	100	-	0	ID=Rr02869.t1.mrna1.cds2;Name=Rr02869.t1;Parent=Rr02869.t1.mrna1;Target=Rr02869.t1 628 1248 +
SC0000024	rubus_genome	gene	782739	783946	.	-	.	ID=Rr02870.t1.path1;Name=Rr02870.t1
SC0000024	rubus_genome	mRNA	782739	783946	.	-	.	ID=Rr02870.t1.mrna1;Name=Rr02870.t1;Parent=Rr02870.t1.path1;coverage=100.0;identity=100.0;matches=810;mismatches=0;indels=0;unknowns=0
SC0000024	rubus_genome	exon	783619	783946	100	-	.	ID=Rr02870.t1.mrna1.exon1;Name=Rr02870.t1;Parent=Rr02870.t1.mrna1;Target=Rr02870.t1 1 328 +
SC0000024	rubus_genome	exon	782739	783220	100	-	.	ID=Rr02870.t1.mrna1.exon2;Name=Rr02870.t1;Parent=Rr02870.t1.mrna1;Target=Rr02870.t1 329 810 +
SC0000024	rubus_genome	CDS	783619	783946	100	-	0	ID=Rr02870.t1.mrna1.cds1;Name=Rr02870.t1;Parent=Rr02870.t1.mrna1;Target=Rr02870.t1 1 328 +
SC0000024	rubus_genome	CDS	782739	783220	100	-	1	ID=Rr02870.t1.mrna1.cds2;Name=Rr02870.t1;Parent=Rr02870.t1.mrna1;Target=Rr02870.t1 329 810 +
SC0000024	rubus_genome	gene	790339	792205	.	-	.	ID=Rr02871.t1.path1;Name=Rr02871.t1
SC0000024	rubus_genome	mRNA	790339	792205	.	-	.	ID=Rr02871.t1.mrna1;Name=Rr02871.t1;Parent=Rr02871.t1.path1;coverage=100.0;identity=100.0;matches=510;mismatches=0;indels=0;unknowns=0
SC0000024	rubus_genome	exon	791989	792205	100	-	.	ID=Rr02871.t1.mrna1.exon1;Name=Rr02871.t1;Parent=Rr02871.t1.mrna1;Target=Rr02871.t1 1 217 +
SC0000024	rubus_genome	exon	790339	790631	100	-	.	ID=Rr02871.t1.mrna1.exon2;Name=Rr02871.t1;Parent=Rr02871.t1.mrna1;Target=Rr02871.t1 218 510 +
SC0000024	rubus_genome	CDS	791989	792205	100	-	0	ID=Rr02871.t1.mrna1.cds1;Name=Rr02871.t1;Parent=Rr02871.t1.mrna1;Target=Rr02871.t1 1 217 +
SC0000024	rubus_genome	CDS	790339	790631	100	-	1	ID=Rr02871.t1.mrna1.cds2;Name=Rr02871.t1;Parent=Rr02871.t1.mrna1;Target=Rr02871.t1 218 510 +
SC0000024	rubus_genome	gene	792714	797050	.	+	.	ID=Rr02873.t1.path1;Name=Rr02873.t1
SC0000024	rubus_genome	mRNA	792714	797050	.	+	.	ID=Rr02873.t1.mrna1;Name=Rr02873.t1;Parent=Rr02873.t1.path1;coverage=100.0;identity=100.0;matches=2982;mismatches=0;indels=0;unknowns=0
SC0000024	rubus_genome	exon	792714	793095	100	+	.	ID=Rr02873.t1.mrna1.exon1;Name=Rr02873.t1;Parent=Rr02873.t1.mrna1;Target=Rr02873.t1 1 382 +
SC0000024	rubus_genome	exon	794131	795653	100	+	.	ID=Rr02873.t1.mrna1.exon2;Name=Rr02873.t1;Parent=Rr02873.t1.mrna1;Target=Rr02873.t1 383 1905 +
SC0000024	rubus_genome	exon	795887	796921	100	+	.	ID=Rr02873.t1.mrna1.exon3;Name=Rr02873.t1;Parent=Rr02873.t1.mrna1;Target=Rr02873.t1 1906 2940 +
SC0000024	rubus_genome	exon	797009	797050	100	+	.	ID=Rr02873.t1.mrna1.exon4;Name=Rr02873.t1;Parent=Rr02873.t1.mrna1;Target=Rr02873.t1 2941 2982 +
SC0000024	rubus_genome	CDS	792714	793095	100	+	0	ID=Rr02873.t1.mrna1.cds1;Name=Rr02873.t1;Parent=Rr02873.t1.mrna1;Target=Rr02873.t1 1 382 +
SC0000024	rubus_genome	CDS	794131	795653	100	+	1	ID=Rr02873.t1.mrna1.cds2;Name=Rr02873.t1;Parent=Rr02873.t1.mrna1;Target=Rr02873.t1 383 1905 +
SC0000024	rubus_genome	CDS	795887	796921	100	+	0	ID=Rr02873.t1.mrna1.cds3;Name=Rr02873.t1;Parent=Rr02873.t1.mrna1;Target=Rr02873.t1 1906 2940 +
SC0000024	rubus_genome	CDS	797009	797050	100	+	0	ID=Rr02873.t1.mrna1.cds4;Name=Rr02873.t1;Parent=Rr02873.t1.mrna1;Target=Rr02873.t1 2941 2982 +
SC0000024	rubus_genome	gene	801308	801742	.	-	.	ID=Rr02874.t1.path1;Name=Rr02874.t1
SC0000024	rubus_genome	mRNA	801308	801742	.	-	.	ID=Rr02874.t1.mrna1;Name=Rr02874.t1;Parent=Rr02874.t1.path1;coverage=100.0;identity=100.0;matches=435;mismatches=0;indels=0;unknowns=0
SC0000024	rubus_genome	exon	801308	801742	100	-	.	ID=Rr02874.t1.mrna1.exon1;Name=Rr02874.t1;Parent=Rr02874.t1.mrna1;Target=Rr02874.t1 435 1 .
SC0000024	rubus_genome	CDS	801308	801742	100	-	0	ID=Rr02874.t1.mrna1.cds1;Name=Rr02874.t1;Parent=Rr02874.t1.mrna1;Target=Rr02874.t1 435 1 .
SC0000024	rubus_genome	gene	802016	807121	.	-	.	ID=Rr02875.t1.path1;Name=Rr02875.t1
SC0000024	rubus_genome	mRNA	802016	807121	.	-	.	ID=Rr02875.t1.mrna1;Name=Rr02875.t1;Parent=Rr02875.t1.path1;coverage=100.0;identity=100.0;matches=1167;mismatches=0;indels=0;unknowns=0
SC0000024	rubus_genome	exon	806950	807121	100	-	.	ID=Rr02875.t1.mrna1.exon1;Name=Rr02875.t1;Parent=Rr02875.t1.mrna1;Target=Rr02875.t1 1 172 +
SC0000024	rubus_genome	exon	805093	805380	100	-	.	ID=Rr02875.t1.mrna1.exon2;Name=Rr02875.t1;Parent=Rr02875.t1.mrna1;Target=Rr02875.t1 173 460 +
SC0000024	rubus_genome	exon	804679	804759	100	-	.	ID=Rr02875.t1.mrna1.exon3;Name=Rr02875.t1;Parent=Rr02875.t1.mrna1;Target=Rr02875.t1 461 541 +
SC0000024	rubus_genome	exon	803900	804026	100	-	.	ID=Rr02875.t1.mrna1.exon4;Name=Rr02875.t1;Parent=Rr02875.t1.mrna1;Target=Rr02875.t1 542 668 +
SC0000024	rubus_genome	exon	803085	803210	100	-	.	ID=Rr02875.t1.mrna1.exon5;Name=Rr02875.t1;Parent=Rr02875.t1.mrna1;Target=Rr02875.t1 669 794 +
SC0000024	rubus_genome	exon	802384	802609	100	-	.	ID=Rr02875.t1.mrna1.exon6;Name=Rr02875.t1;Parent=Rr02875.t1.mrna1;Target=Rr02875.t1 795 1020 +
SC0000024	rubus_genome	exon	802016	802162	100	-	.	ID=Rr02875.t1.mrna1.exon7;Name=Rr02875.t1;Parent=Rr02875.t1.mrna1;Target=Rr02875.t1 1021 1167 +
SC0000024	rubus_genome	CDS	806950	807121	100	-	0	ID=Rr02875.t1.mrna1.cds1;Name=Rr02875.t1;Parent=Rr02875.t1.mrna1;Target=Rr02875.t1 1 172 +
SC0000024	rubus_genome	CDS	805093	805380	100	-	1	ID=Rr02875.t1.mrna1.cds2;Name=Rr02875.t1;Parent=Rr02875.t1.mrna1;Target=Rr02875.t1 173 460 +
SC0000024	rubus_genome	CDS	804679	804759	100	-	1	ID=Rr02875.t1.mrna1.cds3;Name=Rr02875.t1;Parent=Rr02875.t1.mrna1;Target=Rr02875.t1 461 541 +
SC0000024	rubus_genome	CDS	803900	804026	100	-	1	ID=Rr02875.t1.mrna1.cds4;Name=Rr02875.t1;Parent=Rr02875.t1.mrna1;Target=Rr02875.t1 542 668 +
SC0000024	rubus_genome	CDS	803085	803210	100	-	2	ID=Rr02875.t1.mrna1.cds5;Name=Rr02875.t1;Parent=Rr02875.t1.mrna1;Target=Rr02875.t1 669 794 +
SC0000024	rubus_genome	CDS	802384	802609	100	-	2	ID=Rr02875.t1.mrna1.cds6;Name=Rr02875.t1;Parent=Rr02875.t1.mrna1;Target=Rr02875.t1 795 1020 +
SC0000024	rubus_genome	CDS	802016	802162	100	-	0	ID=Rr02875.t1.mrna1.cds7;Name=Rr02875.t1;Parent=Rr02875.t1.mrna1;Target=Rr02875.t1 1021 1167 +
SC0000024	rubus_genome	gene	813940	820302	.	-	.	ID=Rr02876.t1.path1;Name=Rr02876.t1
SC0000024	rubus_genome	mRNA	813940	820302	.	-	.	ID=Rr02876.t1.mrna1;Name=Rr02876.t1;Parent=Rr02876.t1.path1;coverage=100.0;identity=100.0;matches=2892;mismatches=0;indels=0;unknowns=0
SC0000024	rubus_genome	exon	820252	820302	100	-	.	ID=Rr02876.t1.mrna1.exon1;Name=Rr02876.t1;Parent=Rr02876.t1.mrna1;Target=Rr02876.t1 1 51 +
SC0000024	rubus_genome	exon	819664	819783	100	-	.	ID=Rr02876.t1.mrna1.exon2;Name=Rr02876.t1;Parent=Rr02876.t1.mrna1;Target=Rr02876.t1 52 171 +
SC0000024	rubus_genome	exon	819435	819533	100	-	.	ID=Rr02876.t1.mrna1.exon3;Name=Rr02876.t1;Parent=Rr02876.t1.mrna1;Target=Rr02876.t1 172 270 +
SC0000024	rubus_genome	exon	819212	819349	100	-	.	ID=Rr02876.t1.mrna1.exon4;Name=Rr02876.t1;Parent=Rr02876.t1.mrna1;Target=Rr02876.t1 271 408 +
SC0000024	rubus_genome	exon	818943	819077	100	-	.	ID=Rr02876.t1.mrna1.exon5;Name=Rr02876.t1;Parent=Rr02876.t1.mrna1;Target=Rr02876.t1 409 543 +
SC0000024	rubus_genome	exon	818378	818557	100	-	.	ID=Rr02876.t1.mrna1.exon6;Name=Rr02876.t1;Parent=Rr02876.t1.mrna1;Target=Rr02876.t1 544 723 +
SC0000024	rubus_genome	exon	818060	818263	100	-	.	ID=Rr02876.t1.mrna1.exon7;Name=Rr02876.t1;Parent=Rr02876.t1.mrna1;Target=Rr02876.t1 724 927 +
SC0000024	rubus_genome	exon	817820	817939	100	-	.	ID=Rr02876.t1.mrna1.exon8;Name=Rr02876.t1;Parent=Rr02876.t1.mrna1;Target=Rr02876.t1 928 1047 +
SC0000024	rubus_genome	exon	817267	817386	100	-	.	ID=Rr02876.t1.mrna1.exon9;Name=Rr02876.t1;Parent=Rr02876.t1.mrna1;Target=Rr02876.t1 1048 1167 +
SC0000024	rubus_genome	exon	816832	816954	100	-	.	ID=Rr02876.t1.mrna1.exon10;Name=Rr02876.t1;Parent=Rr02876.t1.mrna1;Target=Rr02876.t1 1168 1290 +
SC0000024	rubus_genome	exon	816491	816740	100	-	.	ID=Rr02876.t1.mrna1.exon11;Name=Rr02876.t1;Parent=Rr02876.t1.mrna1;Target=Rr02876.t1 1291 1540 +
SC0000024	rubus_genome	exon	816173	816337	100	-	.	ID=Rr02876.t1.mrna1.exon12;Name=Rr02876.t1;Parent=Rr02876.t1.mrna1;Target=Rr02876.t1 1541 1705 +
SC0000024	rubus_genome	exon	815843	816081	100	-	.	ID=Rr02876.t1.mrna1.exon13;Name=Rr02876.t1;Parent=Rr02876.t1.mrna1;Target=Rr02876.t1 1706 1944 +
SC0000024	rubus_genome	exon	815658	815690	100	-	.	ID=Rr02876.t1.mrna1.exon14;Name=Rr02876.t1;Parent=Rr02876.t1.mrna1;Target=Rr02876.t1 1945 1977 +
SC0000024	rubus_genome	exon	815469	815550	100	-	.	ID=Rr02876.t1.mrna1.exon15;Name=Rr02876.t1;Parent=Rr02876.t1.mrna1;Target=Rr02876.t1 1978 2059 +
SC0000024	rubus_genome	exon	815160	815320	100	-	.	ID=Rr02876.t1.mrna1.exon16;Name=Rr02876.t1;Parent=Rr02876.t1.mrna1;Target=Rr02876.t1 2060 2220 +
SC0000024	rubus_genome	exon	814859	815071	100	-	.	ID=Rr02876.t1.mrna1.exon17;Name=Rr02876.t1;Parent=Rr02876.t1.mrna1;Target=Rr02876.t1 2221 2433 +
SC0000024	rubus_genome	exon	814529	814711	100	-	.	ID=Rr02876.t1.mrna1.exon18;Name=Rr02876.t1;Parent=Rr02876.t1.mrna1;Target=Rr02876.t1 2434 2616 +
SC0000024	rubus_genome	exon	814186	814367	100	-	.	ID=Rr02876.t1.mrna1.exon19;Name=Rr02876.t1;Parent=Rr02876.t1.mrna1;Target=Rr02876.t1 2617 2798 +
SC0000024	rubus_genome	exon	813940	814033	100	-	.	ID=Rr02876.t1.mrna1.exon20;Name=Rr02876.t1;Parent=Rr02876.t1.mrna1;Target=Rr02876.t1 2799 2892 +
SC0000024	rubus_genome	CDS	820252	820302	100	-	0	ID=Rr02876.t1.mrna1.cds1;Name=Rr02876.t1;Parent=Rr02876.t1.mrna1;Target=Rr02876.t1 1 51 +
SC0000024	rubus_genome	CDS	819664	819783	100	-	0	ID=Rr02876.t1.mrna1.cds2;Name=Rr02876.t1;Parent=Rr02876.t1.mrna1;Target=Rr02876.t1 52 171 +
SC0000024	rubus_genome	CDS	819435	819533	100	-	0	ID=Rr02876.t1.mrna1.cds3;Name=Rr02876.t1;Parent=Rr02876.t1.mrna1;Target=Rr02876.t1 172 270 +
SC0000024	rubus_genome	CDS	819212	819349	100	-	0	ID=Rr02876.t1.mrna1.cds4;Name=Rr02876.t1;Parent=Rr02876.t1.mrna1;Target=Rr02876.t1 271 408 +
SC0000024	rubus_genome	CDS	818943	819077	100	-	0	ID=Rr02876.t1.mrna1.cds5;Name=Rr02876.t1;Parent=Rr02876.t1.mrna1;Target=Rr02876.t1 409 543 +
SC0000024	rubus_genome	CDS	818378	818557	100	-	0	ID=Rr02876.t1.mrna1.cds6;Name=Rr02876.t1;Parent=Rr02876.t1.mrna1;Target=Rr02876.t1 544 723 +
SC0000024	rubus_genome	CDS	818060	818263	100	-	0	ID=Rr02876.t1.mrna1.cds7;Name=Rr02876.t1;Parent=Rr02876.t1.mrna1;Target=Rr02876.t1 724 927 +
SC0000024	rubus_genome	CDS	817820	817939	100	-	0	ID=Rr02876.t1.mrna1.cds8;Name=Rr02876.t1;Parent=Rr02876.t1.mrna1;Target=Rr02876.t1 928 1047 +
SC0000024	rubus_genome	CDS	817267	817386	100	-	0	ID=Rr02876.t1.mrna1.cds9;Name=Rr02876.t1;Parent=Rr02876.t1.mrna1;Target=Rr02876.t1 1048 1167 +
SC0000024	rubus_genome	CDS	816832	816954	100	-	0	ID=Rr02876.t1.mrna1.cds10;Name=Rr02876.t1;Parent=Rr02876.t1.mrna1;Target=Rr02876.t1 1168 1290 +
SC0000024	rubus_genome	CDS	816491	816740	100	-	0	ID=Rr02876.t1.mrna1.cds11;Name=Rr02876.t1;Parent=Rr02876.t1.mrna1;Target=Rr02876.t1 1291 1540 +
SC0000024	rubus_genome	CDS	816173	816337	100	-	1	ID=Rr02876.t1.mrna1.cds12;Name=Rr02876.t1;Parent=Rr02876.t1.mrna1;Target=Rr02876.t1 1541 1705 +
SC0000024	rubus_genome	CDS	815843	816081	100	-	1	ID=Rr02876.t1.mrna1.cds13;Name=Rr02876.t1;Parent=Rr02876.t1.mrna1;Target=Rr02876.t1 1706 1944 +
SC0000024	rubus_genome	CDS	815658	815690	100	-	0	ID=Rr02876.t1.mrna1.cds14;Name=Rr02876.t1;Parent=Rr02876.t1.mrna1;Target=Rr02876.t1 1945 1977 +
SC0000024	rubus_genome	CDS	815469	815550	100	-	0	ID=Rr02876.t1.mrna1.cds15;Name=Rr02876.t1;Parent=Rr02876.t1.mrna1;Target=Rr02876.t1 1978 2059 +
SC0000024	rubus_genome	CDS	815160	815320	100	-	1	ID=Rr02876.t1.mrna1.cds16;Name=Rr02876.t1;Parent=Rr02876.t1.mrna1;Target=Rr02876.t1 2060 2220 +
SC0000024	rubus_genome	CDS	814859	815071	100	-	0	ID=Rr02876.t1.mrna1.cds17;Name=Rr02876.t1;Parent=Rr02876.t1.mrna1;Target=Rr02876.t1 2221 2433 +
SC0000024	rubus_genome	CDS	814529	814711	100	-	0	ID=Rr02876.t1.mrna1.cds18;Name=Rr02876.t1;Parent=Rr02876.t1.mrna1;Target=Rr02876.t1 2434 2616 +
SC0000024	rubus_genome	CDS	814186	814367	100	-	0	ID=Rr02876.t1.mrna1.cds19;Name=Rr02876.t1;Parent=Rr02876.t1.mrna1;Target=Rr02876.t1 2617 2798 +
SC0000024	rubus_genome	CDS	813940	814033	100	-	2	ID=Rr02876.t1.mrna1.cds20;Name=Rr02876.t1;Parent=Rr02876.t1.mrna1;Target=Rr02876.t1 2799 2892 +
SC0000024	rubus_genome	gene	853983	854840	.	+	.	ID=Rr02877.t1.path1;Name=Rr02877.t1
SC0000024	rubus_genome	mRNA	853983	854840	.	+	.	ID=Rr02877.t1.mrna1;Name=Rr02877.t1;Parent=Rr02877.t1.path1;coverage=100.0;identity=100.0;matches=858;mismatches=0;indels=0;unknowns=0
SC0000024	rubus_genome	exon	853983	854840	100	+	.	ID=Rr02877.t1.mrna1.exon1;Name=Rr02877.t1;Parent=Rr02877.t1.mrna1;Target=Rr02877.t1 858 1 .
SC0000024	rubus_genome	CDS	853983	854840	100	+	0	ID=Rr02877.t1.mrna1.cds1;Name=Rr02877.t1;Parent=Rr02877.t1.mrna1;Target=Rr02877.t1 858 1 .
SC0000024	rubus_genome	gene	861187	862680	.	-	.	ID=Rr02878.t1.path1;Name=Rr02878.t1
SC0000024	rubus_genome	mRNA	861187	862680	.	-	.	ID=Rr02878.t1.mrna1;Name=Rr02878.t1;Parent=Rr02878.t1.path1;coverage=100.0;identity=100.0;matches=1494;mismatches=0;indels=0;unknowns=0
SC0000024	rubus_genome	exon	861187	862680	100	-	.	ID=Rr02878.t1.mrna1.exon1;Name=Rr02878.t1;Parent=Rr02878.t1.mrna1;Target=Rr02878.t1 1494 1 .
SC0000024	rubus_genome	CDS	861187	862680	100	-	0	ID=Rr02878.t1.mrna1.cds1;Name=Rr02878.t1;Parent=Rr02878.t1.mrna1;Target=Rr02878.t1 1494 1 .
SC0000024	rubus_genome	gene	873098	873475	.	+	.	ID=Rr02879.t1.path1;Name=Rr02879.t1
SC0000024	rubus_genome	mRNA	873098	873475	.	+	.	ID=Rr02879.t1.mrna1;Name=Rr02879.t1;Parent=Rr02879.t1.path1;coverage=100.0;identity=100.0;matches=378;mismatches=0;indels=0;unknowns=0
SC0000024	rubus_genome	exon	873098	873475	100	+	.	ID=Rr02879.t1.mrna1.exon1;Name=Rr02879.t1;Parent=Rr02879.t1.mrna1;Target=Rr02879.t1 378 1 .
SC0000024	rubus_genome	CDS	873098	873475	100	+	0	ID=Rr02879.t1.mrna1.cds1;Name=Rr02879.t1;Parent=Rr02879.t1.mrna1;Target=Rr02879.t1 378 1 .
SC0000024	rubus_genome	gene	873614	874667	.	+	.	ID=Rr02880.t1.path1;Name=Rr02880.t1
SC0000024	rubus_genome	mRNA	873614	874667	.	+	.	ID=Rr02880.t1.mrna1;Name=Rr02880.t1;Parent=Rr02880.t1.path1;coverage=100.0;identity=100.0;matches=909;mismatches=0;indels=0;unknowns=0
SC0000024	rubus_genome	exon	873614	873942	100	+	.	ID=Rr02880.t1.mrna1.exon1;Name=Rr02880.t1;Parent=Rr02880.t1.mrna1;Target=Rr02880.t1 1 329 +
SC0000024	rubus_genome	exon	874088	874667	100	+	.	ID=Rr02880.t1.mrna1.exon2;Name=Rr02880.t1;Parent=Rr02880.t1.mrna1;Target=Rr02880.t1 330 909 +
SC0000024	rubus_genome	CDS	873614	873942	100	+	0	ID=Rr02880.t1.mrna1.cds1;Name=Rr02880.t1;Parent=Rr02880.t1.mrna1;Target=Rr02880.t1 1 329 +
SC0000024	rubus_genome	CDS	874088	874667	100	+	2	ID=Rr02880.t1.mrna1.cds2;Name=Rr02880.t1;Parent=Rr02880.t1.mrna1;Target=Rr02880.t1 330 909 +
SC0000024	rubus_genome	gene	875155	879574	.	-	.	ID=Rr02881.t1.path1;Name=Rr02881.t1
SC0000024	rubus_genome	mRNA	875155	879574	.	-	.	ID=Rr02881.t1.mrna1;Name=Rr02881.t1;Parent=Rr02881.t1.path1;coverage=100.0;identity=100.0;matches=711;mismatches=0;indels=0;unknowns=0
SC0000024	rubus_genome	exon	879500	879574	100	-	.	ID=Rr02881.t1.mrna1.exon1;Name=Rr02881.t1;Parent=Rr02881.t1.mrna1;Target=Rr02881.t1 1 75 +
SC0000024	rubus_genome	exon	878640	878771	100	-	.	ID=Rr02881.t1.mrna1.exon2;Name=Rr02881.t1;Parent=Rr02881.t1.mrna1;Target=Rr02881.t1 76 207 +
SC0000024	rubus_genome	exon	878436	878474	100	-	.	ID=Rr02881.t1.mrna1.exon3;Name=Rr02881.t1;Parent=Rr02881.t1.mrna1;Target=Rr02881.t1 208 246 +
SC0000024	rubus_genome	exon	878096	878201	100	-	.	ID=Rr02881.t1.mrna1.exon4;Name=Rr02881.t1;Parent=Rr02881.t1.mrna1;Target=Rr02881.t1 247 352 +
SC0000024	rubus_genome	exon	876709	876767	100	-	.	ID=Rr02881.t1.mrna1.exon5;Name=Rr02881.t1;Parent=Rr02881.t1.mrna1;Target=Rr02881.t1 353 411 +
SC0000024	rubus_genome	exon	876497	876571	100	-	.	ID=Rr02881.t1.mrna1.exon6;Name=Rr02881.t1;Parent=Rr02881.t1.mrna1;Target=Rr02881.t1 412 486 +
SC0000024	rubus_genome	exon	876332	876380	100	-	.	ID=Rr02881.t1.mrna1.exon7;Name=Rr02881.t1;Parent=Rr02881.t1.mrna1;Target=Rr02881.t1 487 535 +
SC0000024	rubus_genome	exon	876047	876123	100	-	.	ID=Rr02881.t1.mrna1.exon8;Name=Rr02881.t1;Parent=Rr02881.t1.mrna1;Target=Rr02881.t1 536 612 +
SC0000024	rubus_genome	exon	875155	875253	100	-	.	ID=Rr02881.t1.mrna1.exon9;Name=Rr02881.t1;Parent=Rr02881.t1.mrna1;Target=Rr02881.t1 613 711 +
SC0000024	rubus_genome	CDS	879500	879574	100	-	0	ID=Rr02881.t1.mrna1.cds1;Name=Rr02881.t1;Parent=Rr02881.t1.mrna1;Target=Rr02881.t1 1 75 +
SC0000024	rubus_genome	CDS	878640	878771	100	-	0	ID=Rr02881.t1.mrna1.cds2;Name=Rr02881.t1;Parent=Rr02881.t1.mrna1;Target=Rr02881.t1 76 207 +
SC0000024	rubus_genome	CDS	878436	878474	100	-	0	ID=Rr02881.t1.mrna1.cds3;Name=Rr02881.t1;Parent=Rr02881.t1.mrna1;Target=Rr02881.t1 208 246 +
SC0000024	rubus_genome	CDS	878096	878201	100	-	0	ID=Rr02881.t1.mrna1.cds4;Name=Rr02881.t1;Parent=Rr02881.t1.mrna1;Target=Rr02881.t1 247 352 +
SC0000024	rubus_genome	CDS	876709	876767	100	-	1	ID=Rr02881.t1.mrna1.cds5;Name=Rr02881.t1;Parent=Rr02881.t1.mrna1;Target=Rr02881.t1 353 411 +
SC0000024	rubus_genome	CDS	876497	876571	100	-	0	ID=Rr02881.t1.mrna1.cds6;Name=Rr02881.t1;Parent=Rr02881.t1.mrna1;Target=Rr02881.t1 412 486 +
SC0000024	rubus_genome	CDS	876332	876380	100	-	0	ID=Rr02881.t1.mrna1.cds7;Name=Rr02881.t1;Parent=Rr02881.t1.mrna1;Target=Rr02881.t1 487 535 +
SC0000024	rubus_genome	CDS	876047	876123	100	-	1	ID=Rr02881.t1.mrna1.cds8;Name=Rr02881.t1;Parent=Rr02881.t1.mrna1;Target=Rr02881.t1 536 612 +
SC0000024	rubus_genome	CDS	875155	875253	100	-	0	ID=Rr02881.t1.mrna1.cds9;Name=Rr02881.t1;Parent=Rr02881.t1.mrna1;Target=Rr02881.t1 613 711 +
SC0000024	rubus_genome	gene	881134	882069	.	-	.	ID=Rr02882.t1.path1;Name=Rr02882.t1
SC0000024	rubus_genome	mRNA	881134	882069	.	-	.	ID=Rr02882.t1.mrna1;Name=Rr02882.t1;Parent=Rr02882.t1.path1;coverage=100.0;identity=100.0;matches=936;mismatches=0;indels=0;unknowns=0
SC0000024	rubus_genome	exon	881134	882069	100	-	.	ID=Rr02882.t1.mrna1.exon1;Name=Rr02882.t1;Parent=Rr02882.t1.mrna1;Target=Rr02882.t1 936 1 .
SC0000024	rubus_genome	CDS	881134	882069	100	-	0	ID=Rr02882.t1.mrna1.cds1;Name=Rr02882.t1;Parent=Rr02882.t1.mrna1;Target=Rr02882.t1 936 1 .
SC0000024	rubus_genome	gene	887999	892159	.	-	.	ID=Rr02883.t1.path1;Name=Rr02883.t1
SC0000024	rubus_genome	mRNA	887999	892159	.	-	.	ID=Rr02883.t1.mrna1;Name=Rr02883.t1;Parent=Rr02883.t1.path1;coverage=100.0;identity=100.0;matches=1848;mismatches=0;indels=0;unknowns=0
SC0000024	rubus_genome	exon	892118	892159	100	-	.	ID=Rr02883.t1.mrna1.exon1;Name=Rr02883.t1;Parent=Rr02883.t1.mrna1;Target=Rr02883.t1 1 42 +
SC0000024	rubus_genome	exon	891988	892024	100	-	.	ID=Rr02883.t1.mrna1.exon2;Name=Rr02883.t1;Parent=Rr02883.t1.mrna1;Target=Rr02883.t1 43 79 +
SC0000024	rubus_genome	exon	891652	891902	100	-	.	ID=Rr02883.t1.mrna1.exon3;Name=Rr02883.t1;Parent=Rr02883.t1.mrna1;Target=Rr02883.t1 80 330 +
SC0000024	rubus_genome	exon	891456	891492	100	-	.	ID=Rr02883.t1.mrna1.exon4;Name=Rr02883.t1;Parent=Rr02883.t1.mrna1;Target=Rr02883.t1 331 367 +
SC0000024	rubus_genome	exon	891078	891277	100	-	.	ID=Rr02883.t1.mrna1.exon5;Name=Rr02883.t1;Parent=Rr02883.t1.mrna1;Target=Rr02883.t1 368 567 +
SC0000024	rubus_genome	exon	890192	890228	100	-	.	ID=Rr02883.t1.mrna1.exon6;Name=Rr02883.t1;Parent=Rr02883.t1.mrna1;Target=Rr02883.t1 568 604 +
SC0000024	rubus_genome	exon	889709	889992	100	-	.	ID=Rr02883.t1.mrna1.exon7;Name=Rr02883.t1;Parent=Rr02883.t1.mrna1;Target=Rr02883.t1 605 888 +
SC0000024	rubus_genome	exon	889259	889295	100	-	.	ID=Rr02883.t1.mrna1.exon8;Name=Rr02883.t1;Parent=Rr02883.t1.mrna1;Target=Rr02883.t1 889 925 +
SC0000024	rubus_genome	exon	888773	889050	100	-	.	ID=Rr02883.t1.mrna1.exon9;Name=Rr02883.t1;Parent=Rr02883.t1.mrna1;Target=Rr02883.t1 926 1203 +
SC0000024	rubus_genome	exon	887999	888643	100	-	.	ID=Rr02883.t1.mrna1.exon10;Name=Rr02883.t1;Parent=Rr02883.t1.mrna1;Target=Rr02883.t1 1204 1848 +
SC0000024	rubus_genome	CDS	892118	892159	100	-	0	ID=Rr02883.t1.mrna1.cds1;Name=Rr02883.t1;Parent=Rr02883.t1.mrna1;Target=Rr02883.t1 1 42 +
SC0000024	rubus_genome	CDS	891988	892024	100	-	0	ID=Rr02883.t1.mrna1.cds2;Name=Rr02883.t1;Parent=Rr02883.t1.mrna1;Target=Rr02883.t1 43 79 +
SC0000024	rubus_genome	CDS	891652	891902	100	-	1	ID=Rr02883.t1.mrna1.cds3;Name=Rr02883.t1;Parent=Rr02883.t1.mrna1;Target=Rr02883.t1 80 330 +
SC0000024	rubus_genome	CDS	891456	891492	100	-	0	ID=Rr02883.t1.mrna1.cds4;Name=Rr02883.t1;Parent=Rr02883.t1.mrna1;Target=Rr02883.t1 331 367 +
SC0000024	rubus_genome	CDS	891078	891277	100	-	1	ID=Rr02883.t1.mrna1.cds5;Name=Rr02883.t1;Parent=Rr02883.t1.mrna1;Target=Rr02883.t1 368 567 +
SC0000024	rubus_genome	CDS	890192	890228	100	-	0	ID=Rr02883.t1.mrna1.cds6;Name=Rr02883.t1;Parent=Rr02883.t1.mrna1;Target=Rr02883.t1 568 604 +
SC0000024	rubus_genome	CDS	889709	889992	100	-	1	ID=Rr02883.t1.mrna1.cds7;Name=Rr02883.t1;Parent=Rr02883.t1.mrna1;Target=Rr02883.t1 605 888 +
SC0000024	rubus_genome	CDS	889259	889295	100	-	0	ID=Rr02883.t1.mrna1.cds8;Name=Rr02883.t1;Parent=Rr02883.t1.mrna1;Target=Rr02883.t1 889 925 +
SC0000024	rubus_genome	CDS	888773	889050	100	-	1	ID=Rr02883.t1.mrna1.cds9;Name=Rr02883.t1;Parent=Rr02883.t1.mrna1;Target=Rr02883.t1 926 1203 +
SC0000024	rubus_genome	CDS	887999	888643	100	-	0	ID=Rr02883.t1.mrna1.cds10;Name=Rr02883.t1;Parent=Rr02883.t1.mrna1;Target=Rr02883.t1 1204 1848 +
SC0000024	rubus_genome	gene	894218	895528	.	-	.	ID=Rr02884.t1.path1;Name=Rr02884.t1
SC0000024	rubus_genome	mRNA	894218	895528	.	-	.	ID=Rr02884.t1.mrna1;Name=Rr02884.t1;Parent=Rr02884.t1.path1;coverage=100.0;identity=100.0;matches=1311;mismatches=0;indels=0;unknowns=0
SC0000024	rubus_genome	exon	894218	895528	100	-	.	ID=Rr02884.t1.mrna1.exon1;Name=Rr02884.t1;Parent=Rr02884.t1.mrna1;Target=Rr02884.t1 1311 1 .
SC0000024	rubus_genome	CDS	894218	895528	100	-	0	ID=Rr02884.t1.mrna1.cds1;Name=Rr02884.t1;Parent=Rr02884.t1.mrna1;Target=Rr02884.t1 1311 1 .
SC0000024	rubus_genome	gene	903051	904217	.	-	.	ID=Rr02885.t1.path1;Name=Rr02885.t1
SC0000024	rubus_genome	mRNA	903051	904217	.	-	.	ID=Rr02885.t1.mrna1;Name=Rr02885.t1;Parent=Rr02885.t1.path1;coverage=100.0;identity=100.0;matches=1083;mismatches=0;indels=0;unknowns=0
SC0000024	rubus_genome	exon	903306	904217	100	-	.	ID=Rr02885.t1.mrna1.exon1;Name=Rr02885.t1;Parent=Rr02885.t1.mrna1;Target=Rr02885.t1 1 912 +
SC0000024	rubus_genome	exon	903051	903221	100	-	.	ID=Rr02885.t1.mrna1.exon2;Name=Rr02885.t1;Parent=Rr02885.t1.mrna1;Target=Rr02885.t1 913 1083 +
SC0000024	rubus_genome	CDS	903306	904217	100	-	0	ID=Rr02885.t1.mrna1.cds1;Name=Rr02885.t1;Parent=Rr02885.t1.mrna1;Target=Rr02885.t1 1 912 +
SC0000024	rubus_genome	CDS	903051	903221	100	-	0	ID=Rr02885.t1.mrna1.cds2;Name=Rr02885.t1;Parent=Rr02885.t1.mrna1;Target=Rr02885.t1 913 1083 +
SC0000024	rubus_genome	gene	905168	908172	.	-	.	ID=Rr02886.t1.path1;Name=Rr02886.t1
SC0000024	rubus_genome	mRNA	905168	908172	.	-	.	ID=Rr02886.t1.mrna1;Name=Rr02886.t1;Parent=Rr02886.t1.path1;coverage=100.0;identity=100.0;matches=1863;mismatches=0;indels=0;unknowns=0
SC0000024	rubus_genome	exon	906792	908172	100	-	.	ID=Rr02886.t1.mrna1.exon1;Name=Rr02886.t1;Parent=Rr02886.t1.mrna1;Target=Rr02886.t1 1 1381 +
SC0000024	rubus_genome	exon	905168	905649	100	-	.	ID=Rr02886.t1.mrna1.exon2;Name=Rr02886.t1;Parent=Rr02886.t1.mrna1;Target=Rr02886.t1 1382 1863 +
SC0000024	rubus_genome	CDS	906792	908172	100	-	0	ID=Rr02886.t1.mrna1.cds1;Name=Rr02886.t1;Parent=Rr02886.t1.mrna1;Target=Rr02886.t1 1 1381 +
SC0000024	rubus_genome	CDS	905168	905649	100	-	1	ID=Rr02886.t1.mrna1.cds2;Name=Rr02886.t1;Parent=Rr02886.t1.mrna1;Target=Rr02886.t1 1382 1863 +
SC0000024	rubus_genome	gene	922318	929654	.	-	.	ID=Rr02887.t2.path1;Name=Rr02887.t2
SC0000024	rubus_genome	mRNA	922318	929654	.	-	.	ID=Rr02887.t2.mrna1;Name=Rr02887.t2;Parent=Rr02887.t2.path1;coverage=100.0;identity=100.0;matches=1248;mismatches=0;indels=0;unknowns=0
SC0000024	rubus_genome	exon	929541	929654	100	-	.	ID=Rr02887.t2.mrna1.exon1;Name=Rr02887.t2;Parent=Rr02887.t2.mrna1;Target=Rr02887.t2 1 114 +
SC0000024	rubus_genome	exon	929126	929181	100	-	.	ID=Rr02887.t2.mrna1.exon2;Name=Rr02887.t2;Parent=Rr02887.t2.mrna1;Target=Rr02887.t2 115 170 +
SC0000024	rubus_genome	exon	928736	928800	100	-	.	ID=Rr02887.t2.mrna1.exon3;Name=Rr02887.t2;Parent=Rr02887.t2.mrna1;Target=Rr02887.t2 171 235 +
SC0000024	rubus_genome	exon	927816	927868	100	-	.	ID=Rr02887.t2.mrna1.exon4;Name=Rr02887.t2;Parent=Rr02887.t2.mrna1;Target=Rr02887.t2 236 288 +
SC0000024	rubus_genome	exon	927598	927651	100	-	.	ID=Rr02887.t2.mrna1.exon5;Name=Rr02887.t2;Parent=Rr02887.t2.mrna1;Target=Rr02887.t2 289 342 +
SC0000024	rubus_genome	exon	927465	927524	100	-	.	ID=Rr02887.t2.mrna1.exon6;Name=Rr02887.t2;Parent=Rr02887.t2.mrna1;Target=Rr02887.t2 343 402 +
SC0000024	rubus_genome	exon	926678	926724	100	-	.	ID=Rr02887.t2.mrna1.exon7;Name=Rr02887.t2;Parent=Rr02887.t2.mrna1;Target=Rr02887.t2 403 449 +
SC0000024	rubus_genome	exon	926437	926570	100	-	.	ID=Rr02887.t2.mrna1.exon8;Name=Rr02887.t2;Parent=Rr02887.t2.mrna1;Target=Rr02887.t2 450 583 +
SC0000024	rubus_genome	exon	924596	924854	100	-	.	ID=Rr02887.t2.mrna1.exon9;Name=Rr02887.t2;Parent=Rr02887.t2.mrna1;Target=Rr02887.t2 584 842 +
SC0000024	rubus_genome	exon	924283	924334	100	-	.	ID=Rr02887.t2.mrna1.exon10;Name=Rr02887.t2;Parent=Rr02887.t2.mrna1;Target=Rr02887.t2 843 894 +
SC0000024	rubus_genome	exon	923940	924023	100	-	.	ID=Rr02887.t2.mrna1.exon11;Name=Rr02887.t2;Parent=Rr02887.t2.mrna1;Target=Rr02887.t2 895 978 +
SC0000024	rubus_genome	exon	923221	923300	100	-	.	ID=Rr02887.t2.mrna1.exon12;Name=Rr02887.t2;Parent=Rr02887.t2.mrna1;Target=Rr02887.t2 979 1058 +
SC0000024	rubus_genome	exon	922928	923017	100	-	.	ID=Rr02887.t2.mrna1.exon13;Name=Rr02887.t2;Parent=Rr02887.t2.mrna1;Target=Rr02887.t2 1059 1148 +
SC0000024	rubus_genome	exon	922318	922417	100	-	.	ID=Rr02887.t2.mrna1.exon14;Name=Rr02887.t2;Parent=Rr02887.t2.mrna1;Target=Rr02887.t2 1149 1248 +
SC0000024	rubus_genome	CDS	929541	929654	100	-	0	ID=Rr02887.t2.mrna1.cds1;Name=Rr02887.t2;Parent=Rr02887.t2.mrna1;Target=Rr02887.t2 1 114 +
SC0000024	rubus_genome	CDS	929126	929181	100	-	0	ID=Rr02887.t2.mrna1.cds2;Name=Rr02887.t2;Parent=Rr02887.t2.mrna1;Target=Rr02887.t2 115 170 +
SC0000024	rubus_genome	CDS	928736	928800	100	-	2	ID=Rr02887.t2.mrna1.cds3;Name=Rr02887.t2;Parent=Rr02887.t2.mrna1;Target=Rr02887.t2 171 235 +
SC0000024	rubus_genome	CDS	927816	927868	100	-	1	ID=Rr02887.t2.mrna1.cds4;Name=Rr02887.t2;Parent=Rr02887.t2.mrna1;Target=Rr02887.t2 236 288 +
SC0000024	rubus_genome	CDS	927598	927651	100	-	0	ID=Rr02887.t2.mrna1.cds5;Name=Rr02887.t2;Parent=Rr02887.t2.mrna1;Target=Rr02887.t2 289 342 +
SC0000024	rubus_genome	CDS	927465	927524	100	-	0	ID=Rr02887.t2.mrna1.cds6;Name=Rr02887.t2;Parent=Rr02887.t2.mrna1;Target=Rr02887.t2 343 402 +
SC0000024	rubus_genome	CDS	926678	926724	100	-	0	ID=Rr02887.t2.mrna1.cds7;Name=Rr02887.t2;Parent=Rr02887.t2.mrna1;Target=Rr02887.t2 403 449 +
SC0000024	rubus_genome	CDS	926437	926570	100	-	2	ID=Rr02887.t2.mrna1.cds8;Name=Rr02887.t2;Parent=Rr02887.t2.mrna1;Target=Rr02887.t2 450 583 +
SC0000024	rubus_genome	CDS	924596	924854	100	-	1	ID=Rr02887.t2.mrna1.cds9;Name=Rr02887.t2;Parent=Rr02887.t2.mrna1;Target=Rr02887.t2 584 842 +
SC0000024	rubus_genome	CDS	924283	924334	100	-	2	ID=Rr02887.t2.mrna1.cds10;Name=Rr02887.t2;Parent=Rr02887.t2.mrna1;Target=Rr02887.t2 843 894 +
SC0000024	rubus_genome	CDS	923940	924023	100	-	0	ID=Rr02887.t2.mrna1.cds11;Name=Rr02887.t2;Parent=Rr02887.t2.mrna1;Target=Rr02887.t2 895 978 +
SC0000024	rubus_genome	CDS	923221	923300	100	-	0	ID=Rr02887.t2.mrna1.cds12;Name=Rr02887.t2;Parent=Rr02887.t2.mrna1;Target=Rr02887.t2 979 1058 +
SC0000024	rubus_genome	CDS	922928	923017	100	-	2	ID=Rr02887.t2.mrna1.cds13;Name=Rr02887.t2;Parent=Rr02887.t2.mrna1;Target=Rr02887.t2 1059 1148 +
SC0000024	rubus_genome	CDS	922318	922417	100	-	2	ID=Rr02887.t2.mrna1.cds14;Name=Rr02887.t2;Parent=Rr02887.t2.mrna1;Target=Rr02887.t2 1149 1248 +
SC0000024	rubus_genome	gene	933984	935826	.	+	.	ID=Rr02888.t1.path1;Name=Rr02888.t1
SC0000024	rubus_genome	mRNA	933984	935826	.	+	.	ID=Rr02888.t1.mrna1;Name=Rr02888.t1;Parent=Rr02888.t1.path1;coverage=100.0;identity=100.0;matches=1077;mismatches=0;indels=0;unknowns=0
SC0000024	rubus_genome	exon	933984	934477	100	+	.	ID=Rr02888.t1.mrna1.exon1;Name=Rr02888.t1;Parent=Rr02888.t1.mrna1;Target=Rr02888.t1 1 494 +
SC0000024	rubus_genome	exon	934663	934990	100	+	.	ID=Rr02888.t1.mrna1.exon2;Name=Rr02888.t1;Parent=Rr02888.t1.mrna1;Target=Rr02888.t1 495 822 +
SC0000024	rubus_genome	exon	935572	935826	100	+	.	ID=Rr02888.t1.mrna1.exon3;Name=Rr02888.t1;Parent=Rr02888.t1.mrna1;Target=Rr02888.t1 823 1077 +
SC0000024	rubus_genome	CDS	933984	934477	100	+	0	ID=Rr02888.t1.mrna1.cds1;Name=Rr02888.t1;Parent=Rr02888.t1.mrna1;Target=Rr02888.t1 1 494 +
SC0000024	rubus_genome	CDS	934663	934990	100	+	2	ID=Rr02888.t1.mrna1.cds2;Name=Rr02888.t1;Parent=Rr02888.t1.mrna1;Target=Rr02888.t1 495 822 +
SC0000024	rubus_genome	CDS	935572	935826	100	+	0	ID=Rr02888.t1.mrna1.cds3;Name=Rr02888.t1;Parent=Rr02888.t1.mrna1;Target=Rr02888.t1 823 1077 +
SC0000024	rubus_genome	gene	975416	975826	.	-	.	ID=Rr02889.t1.path1;Name=Rr02889.t1
SC0000024	rubus_genome	mRNA	975416	975826	.	-	.	ID=Rr02889.t1.mrna1;Name=Rr02889.t1;Parent=Rr02889.t1.path1;coverage=100.0;identity=100.0;matches=411;mismatches=0;indels=0;unknowns=0
SC0000024	rubus_genome	exon	975416	975826	100	-	.	ID=Rr02889.t1.mrna1.exon1;Name=Rr02889.t1;Parent=Rr02889.t1.mrna1;Target=Rr02889.t1 411 1 .
SC0000024	rubus_genome	CDS	975416	975826	100	-	0	ID=Rr02889.t1.mrna1.cds1;Name=Rr02889.t1;Parent=Rr02889.t1.mrna1;Target=Rr02889.t1 411 1 .
SC0000024	rubus_genome	gene	975917	977269	.	-	.	ID=Rr02890.t1.path1;Name=Rr02890.t1
SC0000024	rubus_genome	mRNA	975917	977269	.	-	.	ID=Rr02890.t1.mrna1;Name=Rr02890.t1;Parent=Rr02890.t1.path1;coverage=100.0;identity=100.0;matches=1353;mismatches=0;indels=0;unknowns=0
SC0000024	rubus_genome	exon	975917	977269	100	-	.	ID=Rr02890.t1.mrna1.exon1;Name=Rr02890.t1;Parent=Rr02890.t1.mrna1;Target=Rr02890.t1 1353 1 .
SC0000024	rubus_genome	CDS	975917	977269	100	-	0	ID=Rr02890.t1.mrna1.cds1;Name=Rr02890.t1;Parent=Rr02890.t1.mrna1;Target=Rr02890.t1 1353 1 .
SC0000024	rubus_genome	gene	979255	981306	.	+	.	ID=Rr02891.t1.path1;Name=Rr02891.t1
SC0000024	rubus_genome	mRNA	979255	981306	.	+	.	ID=Rr02891.t1.mrna1;Name=Rr02891.t1;Parent=Rr02891.t1.path1;coverage=100.0;identity=100.0;matches=2052;mismatches=0;indels=0;unknowns=0
SC0000024	rubus_genome	exon	979255	981306	100	+	.	ID=Rr02891.t1.mrna1.exon1;Name=Rr02891.t1;Parent=Rr02891.t1.mrna1;Target=Rr02891.t1 2052 1 .
SC0000024	rubus_genome	CDS	979255	981306	100	+	0	ID=Rr02891.t1.mrna1.cds1;Name=Rr02891.t1;Parent=Rr02891.t1.mrna1;Target=Rr02891.t1 2052 1 .
SC0000024	rubus_genome	gene	986361	987138	.	+	.	ID=Rr02892.t1.path1;Name=Rr02892.t1
SC0000024	rubus_genome	mRNA	986361	987138	.	+	.	ID=Rr02892.t1.mrna1;Name=Rr02892.t1;Parent=Rr02892.t1.path1;coverage=100.0;identity=100.0;matches=282;mismatches=0;indels=0;unknowns=0
SC0000024	rubus_genome	exon	986361	986621	100	+	.	ID=Rr02892.t1.mrna1.exon1;Name=Rr02892.t1;Parent=Rr02892.t1.mrna1;Target=Rr02892.t1 1 261 +
SC0000024	rubus_genome	exon	987118	987138	100	+	.	ID=Rr02892.t1.mrna1.exon2;Name=Rr02892.t1;Parent=Rr02892.t1.mrna1;Target=Rr02892.t1 262 282 +
SC0000024	rubus_genome	CDS	986361	986621	100	+	0	ID=Rr02892.t1.mrna1.cds1;Name=Rr02892.t1;Parent=Rr02892.t1.mrna1;Target=Rr02892.t1 1 261 +
SC0000024	rubus_genome	CDS	987118	987138	100	+	0	ID=Rr02892.t1.mrna1.cds2;Name=Rr02892.t1;Parent=Rr02892.t1.mrna1;Target=Rr02892.t1 262 282 +
SC0000024	rubus_genome	gene	987711	989785	.	-	.	ID=Rr02894.t1.path1;Name=Rr02894.t1
SC0000024	rubus_genome	mRNA	987711	989785	.	-	.	ID=Rr02894.t1.mrna1;Name=Rr02894.t1;Parent=Rr02894.t1.path1;coverage=100.0;identity=100.0;matches=1347;mismatches=0;indels=0;unknowns=0
SC0000024	rubus_genome	exon	989565	989785	100	-	.	ID=Rr02894.t1.mrna1.exon1;Name=Rr02894.t1;Parent=Rr02894.t1.mrna1;Target=Rr02894.t1 1 221 +
SC0000024	rubus_genome	exon	989231	989377	100	-	.	ID=Rr02894.t1.mrna1.exon2;Name=Rr02894.t1;Parent=Rr02894.t1.mrna1;Target=Rr02894.t1 222 368 +
SC0000024	rubus_genome	exon	988941	989006	100	-	.	ID=Rr02894.t1.mrna1.exon3;Name=Rr02894.t1;Parent=Rr02894.t1.mrna1;Target=Rr02894.t1 369 434 +
SC0000024	rubus_genome	exon	988672	988834	100	-	.	ID=Rr02894.t1.mrna1.exon4;Name=Rr02894.t1;Parent=Rr02894.t1.mrna1;Target=Rr02894.t1 435 597 +
SC0000024	rubus_genome	exon	988307	988535	100	-	.	ID=Rr02894.t1.mrna1.exon5;Name=Rr02894.t1;Parent=Rr02894.t1.mrna1;Target=Rr02894.t1 598 826 +
SC0000024	rubus_genome	exon	987711	988231	100	-	.	ID=Rr02894.t1.mrna1.exon6;Name=Rr02894.t1;Parent=Rr02894.t1.mrna1;Target=Rr02894.t1 827 1347 +
SC0000024	rubus_genome	CDS	989565	989785	100	-	0	ID=Rr02894.t1.mrna1.cds1;Name=Rr02894.t1;Parent=Rr02894.t1.mrna1;Target=Rr02894.t1 1 221 +
SC0000024	rubus_genome	CDS	989231	989377	100	-	2	ID=Rr02894.t1.mrna1.cds2;Name=Rr02894.t1;Parent=Rr02894.t1.mrna1;Target=Rr02894.t1 222 368 +
SC0000024	rubus_genome	CDS	988941	989006	100	-	2	ID=Rr02894.t1.mrna1.cds3;Name=Rr02894.t1;Parent=Rr02894.t1.mrna1;Target=Rr02894.t1 369 434 +
SC0000024	rubus_genome	CDS	988672	988834	100	-	2	ID=Rr02894.t1.mrna1.cds4;Name=Rr02894.t1;Parent=Rr02894.t1.mrna1;Target=Rr02894.t1 435 597 +
SC0000024	rubus_genome	CDS	988307	988535	100	-	0	ID=Rr02894.t1.mrna1.cds5;Name=Rr02894.t1;Parent=Rr02894.t1.mrna1;Target=Rr02894.t1 598 826 +
SC0000024	rubus_genome	CDS	987711	988231	100	-	1	ID=Rr02894.t1.mrna1.cds6;Name=Rr02894.t1;Parent=Rr02894.t1.mrna1;Target=Rr02894.t1 827 1347 +
SC0000024	rubus_genome	gene	992652	993822	.	+	.	ID=Rr02895.t1.path1;Name=Rr02895.t1
SC0000024	rubus_genome	mRNA	992652	993822	.	+	.	ID=Rr02895.t1.mrna1;Name=Rr02895.t1;Parent=Rr02895.t1.path1;coverage=100.0;identity=100.0;matches=1080;mismatches=0;indels=0;unknowns=0
SC0000024	rubus_genome	exon	992652	993125	100	+	.	ID=Rr02895.t1.mrna1.exon1;Name=Rr02895.t1;Parent=Rr02895.t1.mrna1;Target=Rr02895.t1 1 474 +
SC0000024	rubus_genome	exon	993217	993822	100	+	.	ID=Rr02895.t1.mrna1.exon2;Name=Rr02895.t1;Parent=Rr02895.t1.mrna1;Target=Rr02895.t1 475 1080 +
SC0000024	rubus_genome	CDS	992652	993125	100	+	0	ID=Rr02895.t1.mrna1.cds1;Name=Rr02895.t1;Parent=Rr02895.t1.mrna1;Target=Rr02895.t1 1 474 +
SC0000024	rubus_genome	CDS	993217	993822	100	+	0	ID=Rr02895.t1.mrna1.cds2;Name=Rr02895.t1;Parent=Rr02895.t1.mrna1;Target=Rr02895.t1 475 1080 +
SC0000024	rubus_genome	gene	998456	1001034	.	-	.	ID=Rr02896.t1.path1;Name=Rr02896.t1
SC0000024	rubus_genome	mRNA	998456	1001034	.	-	.	ID=Rr02896.t1.mrna1;Name=Rr02896.t1;Parent=Rr02896.t1.path1;coverage=100.0;identity=100.0;matches=1419;mismatches=0;indels=0;unknowns=0
SC0000024	rubus_genome	exon	1000997	1001034	100	-	.	ID=Rr02896.t1.mrna1.exon1;Name=Rr02896.t1;Parent=Rr02896.t1.mrna1;Target=Rr02896.t1 1 38 +
SC0000024	rubus_genome	exon	1000874	1000913	100	-	.	ID=Rr02896.t1.mrna1.exon2;Name=Rr02896.t1;Parent=Rr02896.t1.mrna1;Target=Rr02896.t1 39 78 +
SC0000024	rubus_genome	exon	1000660	1000761	100	-	.	ID=Rr02896.t1.mrna1.exon3;Name=Rr02896.t1;Parent=Rr02896.t1.mrna1;Target=Rr02896.t1 79 180 +
SC0000024	rubus_genome	exon	999896	1000000	100	-	.	ID=Rr02896.t1.mrna1.exon4;Name=Rr02896.t1;Parent=Rr02896.t1.mrna1;Target=Rr02896.t1 181 285 +
SC0000024	rubus_genome	exon	998684	999737	100	-	.	ID=Rr02896.t1.mrna1.exon5;Name=Rr02896.t1;Parent=Rr02896.t1.mrna1;Target=Rr02896.t1 286 1339 +
SC0000024	rubus_genome	exon	998456	998535	100	-	.	ID=Rr02896.t1.mrna1.exon6;Name=Rr02896.t1;Parent=Rr02896.t1.mrna1;Target=Rr02896.t1 1340 1419 +
SC0000024	rubus_genome	CDS	1000997	1001034	100	-	0	ID=Rr02896.t1.mrna1.cds1;Name=Rr02896.t1;Parent=Rr02896.t1.mrna1;Target=Rr02896.t1 1 38 +
SC0000024	rubus_genome	CDS	1000874	1000913	100	-	2	ID=Rr02896.t1.mrna1.cds2;Name=Rr02896.t1;Parent=Rr02896.t1.mrna1;Target=Rr02896.t1 39 78 +
SC0000024	rubus_genome	CDS	1000660	1000761	100	-	0	ID=Rr02896.t1.mrna1.cds3;Name=Rr02896.t1;Parent=Rr02896.t1.mrna1;Target=Rr02896.t1 79 180 +
SC0000024	rubus_genome	CDS	999896	1000000	100	-	0	ID=Rr02896.t1.mrna1.cds4;Name=Rr02896.t1;Parent=Rr02896.t1.mrna1;Target=Rr02896.t1 181 285 +
SC0000024	rubus_genome	CDS	998684	999737	100	-	0	ID=Rr02896.t1.mrna1.cds5;Name=Rr02896.t1;Parent=Rr02896.t1.mrna1;Target=Rr02896.t1 286 1339 +
SC0000024	rubus_genome	CDS	998456	998535	100	-	1	ID=Rr02896.t1.mrna1.cds6;Name=Rr02896.t1;Parent=Rr02896.t1.mrna1;Target=Rr02896.t1 1340 1419 +
SC0000024	rubus_genome	gene	1002856	1004016	.	-	.	ID=Rr02897.t1.path1;Name=Rr02897.t1
SC0000024	rubus_genome	mRNA	1002856	1004016	.	-	.	ID=Rr02897.t1.mrna1;Name=Rr02897.t1;Parent=Rr02897.t1.path1;coverage=100.0;identity=100.0;matches=1161;mismatches=0;indels=0;unknowns=0
SC0000024	rubus_genome	exon	1002856	1004016	100	-	.	ID=Rr02897.t1.mrna1.exon1;Name=Rr02897.t1;Parent=Rr02897.t1.mrna1;Target=Rr02897.t1 1161 1 .
SC0000024	rubus_genome	CDS	1002856	1004016	100	-	0	ID=Rr02897.t1.mrna1.cds1;Name=Rr02897.t1;Parent=Rr02897.t1.mrna1;Target=Rr02897.t1 1161 1 .
SC0000024	rubus_genome	gene	1005845	1010422	.	+	.	ID=Rr02898.t1.path1;Name=Rr02898.t1
SC0000024	rubus_genome	mRNA	1005845	1010422	.	+	.	ID=Rr02898.t1.mrna1;Name=Rr02898.t1;Parent=Rr02898.t1.path1;coverage=100.0;identity=100.0;matches=954;mismatches=0;indels=0;unknowns=0
SC0000024	rubus_genome	exon	1005845	1006022	100	+	.	ID=Rr02898.t1.mrna1.exon1;Name=Rr02898.t1;Parent=Rr02898.t1.mrna1;Target=Rr02898.t1 1 178 +
SC0000024	rubus_genome	exon	1007737	1007825	100	+	.	ID=Rr02898.t1.mrna1.exon2;Name=Rr02898.t1;Parent=Rr02898.t1.mrna1;Target=Rr02898.t1 179 267 +
SC0000024	rubus_genome	exon	1007958	1008033	100	+	.	ID=Rr02898.t1.mrna1.exon3;Name=Rr02898.t1;Parent=Rr02898.t1.mrna1;Target=Rr02898.t1 268 343 +
SC0000024	rubus_genome	exon	1009046	1009095	100	+	.	ID=Rr02898.t1.mrna1.exon4;Name=Rr02898.t1;Parent=Rr02898.t1.mrna1;Target=Rr02898.t1 344 393 +
SC0000024	rubus_genome	exon	1009168	1009509	100	+	.	ID=Rr02898.t1.mrna1.exon5;Name=Rr02898.t1;Parent=Rr02898.t1.mrna1;Target=Rr02898.t1 394 735 +
SC0000024	rubus_genome	exon	1009661	1009699	100	+	.	ID=Rr02898.t1.mrna1.exon6;Name=Rr02898.t1;Parent=Rr02898.t1.mrna1;Target=Rr02898.t1 736 774 +
SC0000024	rubus_genome	exon	1010243	1010422	100	+	.	ID=Rr02898.t1.mrna1.exon7;Name=Rr02898.t1;Parent=Rr02898.t1.mrna1;Target=Rr02898.t1 775 954 +
SC0000024	rubus_genome	CDS	1005845	1006022	100	+	0	ID=Rr02898.t1.mrna1.cds1;Name=Rr02898.t1;Parent=Rr02898.t1.mrna1;Target=Rr02898.t1 1 178 +
SC0000024	rubus_genome	CDS	1007737	1007825	100	+	1	ID=Rr02898.t1.mrna1.cds2;Name=Rr02898.t1;Parent=Rr02898.t1.mrna1;Target=Rr02898.t1 179 267 +
SC0000024	rubus_genome	CDS	1007958	1008033	100	+	0	ID=Rr02898.t1.mrna1.cds3;Name=Rr02898.t1;Parent=Rr02898.t1.mrna1;Target=Rr02898.t1 268 343 +
SC0000024	rubus_genome	CDS	1009046	1009095	100	+	1	ID=Rr02898.t1.mrna1.cds4;Name=Rr02898.t1;Parent=Rr02898.t1.mrna1;Target=Rr02898.t1 344 393 +
SC0000024	rubus_genome	CDS	1009168	1009509	100	+	0	ID=Rr02898.t1.mrna1.cds5;Name=Rr02898.t1;Parent=Rr02898.t1.mrna1;Target=Rr02898.t1 394 735 +
SC0000024	rubus_genome	CDS	1009661	1009699	100	+	0	ID=Rr02898.t1.mrna1.cds6;Name=Rr02898.t1;Parent=Rr02898.t1.mrna1;Target=Rr02898.t1 736 774 +
SC0000024	rubus_genome	CDS	1010243	1010422	100	+	0	ID=Rr02898.t1.mrna1.cds7;Name=Rr02898.t1;Parent=Rr02898.t1.mrna1;Target=Rr02898.t1 775 954 +
SC0000024	rubus_genome	gene	1016735	1017277	.	-	.	ID=Rr02899.t1.path1;Name=Rr02899.t1
SC0000024	rubus_genome	mRNA	1016735	1017277	.	-	.	ID=Rr02899.t1.mrna1;Name=Rr02899.t1;Parent=Rr02899.t1.path1;coverage=100.0;identity=100.0;matches=543;mismatches=0;indels=0;unknowns=0
SC0000024	rubus_genome	exon	1016735	1017277	100	-	.	ID=Rr02899.t1.mrna1.exon1;Name=Rr02899.t1;Parent=Rr02899.t1.mrna1;Target=Rr02899.t1 543 1 .
SC0000024	rubus_genome	CDS	1016735	1017277	100	-	0	ID=Rr02899.t1.mrna1.cds1;Name=Rr02899.t1;Parent=Rr02899.t1.mrna1;Target=Rr02899.t1 543 1 .
SC0000024	rubus_genome	gene	1020498	1021274	.	-	.	ID=Rr02900.t1.path1;Name=Rr02900.t1
SC0000024	rubus_genome	mRNA	1020498	1021274	.	-	.	ID=Rr02900.t1.mrna1;Name=Rr02900.t1;Parent=Rr02900.t1.path1;coverage=100.0;identity=100.0;matches=777;mismatches=0;indels=0;unknowns=0
SC0000024	rubus_genome	exon	1020498	1021274	100	-	.	ID=Rr02900.t1.mrna1.exon1;Name=Rr02900.t1;Parent=Rr02900.t1.mrna1;Target=Rr02900.t1 777 1 .
SC0000024	rubus_genome	CDS	1020498	1021274	100	-	0	ID=Rr02900.t1.mrna1.cds1;Name=Rr02900.t1;Parent=Rr02900.t1.mrna1;Target=Rr02900.t1 777 1 .
SC0000024	rubus_genome	gene	1026491	1028097	.	-	.	ID=Rr02901.t1.path1;Name=Rr02901.t1
SC0000024	rubus_genome	mRNA	1026491	1028097	.	-	.	ID=Rr02901.t1.mrna1;Name=Rr02901.t1;Parent=Rr02901.t1.path1;coverage=100.0;identity=100.0;matches=1287;mismatches=0;indels=0;unknowns=0
SC0000024	rubus_genome	exon	1027228	1028097	100	-	.	ID=Rr02901.t1.mrna1.exon1;Name=Rr02901.t1;Parent=Rr02901.t1.mrna1;Target=Rr02901.t1 1 870 +
SC0000024	rubus_genome	exon	1026622	1026994	100	-	.	ID=Rr02901.t1.mrna1.exon2;Name=Rr02901.t1;Parent=Rr02901.t1.mrna1;Target=Rr02901.t1 871 1243 +
SC0000024	rubus_genome	exon	1026491	1026534	100	-	.	ID=Rr02901.t1.mrna1.exon3;Name=Rr02901.t1;Parent=Rr02901.t1.mrna1;Target=Rr02901.t1 1244 1287 +
SC0000024	rubus_genome	CDS	1027228	1028097	100	-	0	ID=Rr02901.t1.mrna1.cds1;Name=Rr02901.t1;Parent=Rr02901.t1.mrna1;Target=Rr02901.t1 1 870 +
SC0000024	rubus_genome	CDS	1026622	1026994	100	-	0	ID=Rr02901.t1.mrna1.cds2;Name=Rr02901.t1;Parent=Rr02901.t1.mrna1;Target=Rr02901.t1 871 1243 +
SC0000024	rubus_genome	CDS	1026491	1026534	100	-	1	ID=Rr02901.t1.mrna1.cds3;Name=Rr02901.t1;Parent=Rr02901.t1.mrna1;Target=Rr02901.t1 1244 1287 +
SC0000024	rubus_genome	gene	1034875	1035483	.	-	.	ID=Rr02902.t1.path1;Name=Rr02902.t1
SC0000024	rubus_genome	mRNA	1034875	1035483	.	-	.	ID=Rr02902.t1.mrna1;Name=Rr02902.t1;Parent=Rr02902.t1.path1;coverage=100.0;identity=100.0;matches=609;mismatches=0;indels=0;unknowns=0
SC0000024	rubus_genome	exon	1034875	1035483	100	-	.	ID=Rr02902.t1.mrna1.exon1;Name=Rr02902.t1;Parent=Rr02902.t1.mrna1;Target=Rr02902.t1 609 1 .
SC0000024	rubus_genome	CDS	1034875	1035483	100	-	0	ID=Rr02902.t1.mrna1.cds1;Name=Rr02902.t1;Parent=Rr02902.t1.mrna1;Target=Rr02902.t1 609 1 .
SC0000024	rubus_genome	gene	1036681	1040396	.	-	.	ID=Rr02904.t1.path1;Name=Rr02904.t1
SC0000024	rubus_genome	mRNA	1036681	1040396	.	-	.	ID=Rr02904.t1.mrna1;Name=Rr02904.t1;Parent=Rr02904.t1.path1;coverage=100.0;identity=100.0;matches=1614;mismatches=0;indels=0;unknowns=0
SC0000024	rubus_genome	exon	1039364	1040396	100	-	.	ID=Rr02904.t1.mrna1.exon1;Name=Rr02904.t1;Parent=Rr02904.t1.mrna1;Target=Rr02904.t1 1 1033 +
SC0000024	rubus_genome	exon	1037762	1038304	100	-	.	ID=Rr02904.t1.mrna1.exon2;Name=Rr02904.t1;Parent=Rr02904.t1.mrna1;Target=Rr02904.t1 1034 1576 +
SC0000024	rubus_genome	exon	1036681	1036718	100	-	.	ID=Rr02904.t1.mrna1.exon3;Name=Rr02904.t1;Parent=Rr02904.t1.mrna1;Target=Rr02904.t1 1577 1614 +
SC0000024	rubus_genome	CDS	1039364	1040396	100	-	0	ID=Rr02904.t1.mrna1.cds1;Name=Rr02904.t1;Parent=Rr02904.t1.mrna1;Target=Rr02904.t1 1 1033 +
SC0000024	rubus_genome	CDS	1037762	1038304	100	-	1	ID=Rr02904.t1.mrna1.cds2;Name=Rr02904.t1;Parent=Rr02904.t1.mrna1;Target=Rr02904.t1 1034 1576 +
SC0000024	rubus_genome	CDS	1036681	1036718	100	-	1	ID=Rr02904.t1.mrna1.cds3;Name=Rr02904.t1;Parent=Rr02904.t1.mrna1;Target=Rr02904.t1 1577 1614 +
SC0000024	rubus_genome	gene	1041329	1044805	.	-	.	ID=Rr02905.t1.path1;Name=Rr02905.t1
SC0000024	rubus_genome	mRNA	1041329	1044805	.	-	.	ID=Rr02905.t1.mrna1;Name=Rr02905.t1;Parent=Rr02905.t1.path1;coverage=100.0;identity=100.0;matches=705;mismatches=0;indels=0;unknowns=0
SC0000024	rubus_genome	exon	1044745	1044805	100	-	.	ID=Rr02905.t1.mrna1.exon1;Name=Rr02905.t1;Parent=Rr02905.t1.mrna1;Target=Rr02905.t1 1 61 +
SC0000024	rubus_genome	exon	1043464	1043534	100	-	.	ID=Rr02905.t1.mrna1.exon2;Name=Rr02905.t1;Parent=Rr02905.t1.mrna1;Target=Rr02905.t1 62 132 +
SC0000024	rubus_genome	exon	1043288	1043369	100	-	.	ID=Rr02905.t1.mrna1.exon3;Name=Rr02905.t1;Parent=Rr02905.t1.mrna1;Target=Rr02905.t1 133 214 +
SC0000024	rubus_genome	exon	1042667	1042782	100	-	.	ID=Rr02905.t1.mrna1.exon4;Name=Rr02905.t1;Parent=Rr02905.t1.mrna1;Target=Rr02905.t1 215 330 +
SC0000024	rubus_genome	exon	1042448	1042570	100	-	.	ID=Rr02905.t1.mrna1.exon5;Name=Rr02905.t1;Parent=Rr02905.t1.mrna1;Target=Rr02905.t1 331 453 +
SC0000024	rubus_genome	exon	1041895	1041969	100	-	.	ID=Rr02905.t1.mrna1.exon6;Name=Rr02905.t1;Parent=Rr02905.t1.mrna1;Target=Rr02905.t1 454 528 +
SC0000024	rubus_genome	exon	1041329	1041505	100	-	.	ID=Rr02905.t1.mrna1.exon7;Name=Rr02905.t1;Parent=Rr02905.t1.mrna1;Target=Rr02905.t1 529 705 +
SC0000024	rubus_genome	CDS	1044745	1044805	100	-	0	ID=Rr02905.t1.mrna1.cds1;Name=Rr02905.t1;Parent=Rr02905.t1.mrna1;Target=Rr02905.t1 1 61 +
SC0000024	rubus_genome	CDS	1043464	1043534	100	-	1	ID=Rr02905.t1.mrna1.cds2;Name=Rr02905.t1;Parent=Rr02905.t1.mrna1;Target=Rr02905.t1 62 132 +
SC0000024	rubus_genome	CDS	1043288	1043369	100	-	0	ID=Rr02905.t1.mrna1.cds3;Name=Rr02905.t1;Parent=Rr02905.t1.mrna1;Target=Rr02905.t1 133 214 +
SC0000024	rubus_genome	CDS	1042667	1042782	100	-	1	ID=Rr02905.t1.mrna1.cds4;Name=Rr02905.t1;Parent=Rr02905.t1.mrna1;Target=Rr02905.t1 215 330 +
SC0000024	rubus_genome	CDS	1042448	1042570	100	-	0	ID=Rr02905.t1.mrna1.cds5;Name=Rr02905.t1;Parent=Rr02905.t1.mrna1;Target=Rr02905.t1 331 453 +
SC0000024	rubus_genome	CDS	1041895	1041969	100	-	0	ID=Rr02905.t1.mrna1.cds6;Name=Rr02905.t1;Parent=Rr02905.t1.mrna1;Target=Rr02905.t1 454 528 +
SC0000024	rubus_genome	CDS	1041329	1041505	100	-	0	ID=Rr02905.t1.mrna1.cds7;Name=Rr02905.t1;Parent=Rr02905.t1.mrna1;Target=Rr02905.t1 529 705 +
SC0000024	rubus_genome	gene	1057127	1063209	.	+	.	ID=Rr02906.t1.path1;Name=Rr02906.t1
SC0000024	rubus_genome	mRNA	1057127	1063209	.	+	.	ID=Rr02906.t1.mrna1;Name=Rr02906.t1;Parent=Rr02906.t1.path1;coverage=100.0;identity=100.0;matches=3612;mismatches=0;indels=0;unknowns=0
SC0000024	rubus_genome	exon	1057127	1057505	100	+	.	ID=Rr02906.t1.mrna1.exon1;Name=Rr02906.t1;Parent=Rr02906.t1.mrna1;Target=Rr02906.t1 1 379 +
SC0000024	rubus_genome	exon	1057606	1057655	100	+	.	ID=Rr02906.t1.mrna1.exon2;Name=Rr02906.t1;Parent=Rr02906.t1.mrna1;Target=Rr02906.t1 380 429 +
SC0000024	rubus_genome	exon	1058222	1059889	100	+	.	ID=Rr02906.t1.mrna1.exon3;Name=Rr02906.t1;Parent=Rr02906.t1.mrna1;Target=Rr02906.t1 430 2097 +
SC0000024	rubus_genome	exon	1059982	1060048	100	+	.	ID=Rr02906.t1.mrna1.exon4;Name=Rr02906.t1;Parent=Rr02906.t1.mrna1;Target=Rr02906.t1 2098 2164 +
SC0000024	rubus_genome	exon	1060144	1060206	100	+	.	ID=Rr02906.t1.mrna1.exon5;Name=Rr02906.t1;Parent=Rr02906.t1.mrna1;Target=Rr02906.t1 2165 2227 +
SC0000024	rubus_genome	exon	1060395	1060458	100	+	.	ID=Rr02906.t1.mrna1.exon6;Name=Rr02906.t1;Parent=Rr02906.t1.mrna1;Target=Rr02906.t1 2228 2291 +
SC0000024	rubus_genome	exon	1060558	1060651	100	+	.	ID=Rr02906.t1.mrna1.exon7;Name=Rr02906.t1;Parent=Rr02906.t1.mrna1;Target=Rr02906.t1 2292 2385 +
SC0000024	rubus_genome	exon	1060767	1060850	100	+	.	ID=Rr02906.t1.mrna1.exon8;Name=Rr02906.t1;Parent=Rr02906.t1.mrna1;Target=Rr02906.t1 2386 2469 +
SC0000024	rubus_genome	exon	1060937	1061026	100	+	.	ID=Rr02906.t1.mrna1.exon9;Name=Rr02906.t1;Parent=Rr02906.t1.mrna1;Target=Rr02906.t1 2470 2559 +
SC0000024	rubus_genome	exon	1061165	1061192	100	+	.	ID=Rr02906.t1.mrna1.exon10;Name=Rr02906.t1;Parent=Rr02906.t1.mrna1;Target=Rr02906.t1 2560 2587 +
SC0000024	rubus_genome	exon	1061545	1062072	100	+	.	ID=Rr02906.t1.mrna1.exon11;Name=Rr02906.t1;Parent=Rr02906.t1.mrna1;Target=Rr02906.t1 2588 3115 +
SC0000024	rubus_genome	exon	1062159	1062217	100	+	.	ID=Rr02906.t1.mrna1.exon12;Name=Rr02906.t1;Parent=Rr02906.t1.mrna1;Target=Rr02906.t1 3116 3174 +
SC0000024	rubus_genome	exon	1062583	1062692	100	+	.	ID=Rr02906.t1.mrna1.exon13;Name=Rr02906.t1;Parent=Rr02906.t1.mrna1;Target=Rr02906.t1 3175 3284 +
SC0000024	rubus_genome	exon	1062796	1062883	100	+	.	ID=Rr02906.t1.mrna1.exon14;Name=Rr02906.t1;Parent=Rr02906.t1.mrna1;Target=Rr02906.t1 3285 3372 +
SC0000024	rubus_genome	exon	1062970	1063209	100	+	.	ID=Rr02906.t1.mrna1.exon15;Name=Rr02906.t1;Parent=Rr02906.t1.mrna1;Target=Rr02906.t1 3373 3612 +
SC0000024	rubus_genome	CDS	1057127	1057505	100	+	0	ID=Rr02906.t1.mrna1.cds1;Name=Rr02906.t1;Parent=Rr02906.t1.mrna1;Target=Rr02906.t1 1 379 +
SC0000024	rubus_genome	CDS	1057606	1057655	100	+	1	ID=Rr02906.t1.mrna1.cds2;Name=Rr02906.t1;Parent=Rr02906.t1.mrna1;Target=Rr02906.t1 380 429 +
SC0000024	rubus_genome	CDS	1058222	1059889	100	+	0	ID=Rr02906.t1.mrna1.cds3;Name=Rr02906.t1;Parent=Rr02906.t1.mrna1;Target=Rr02906.t1 430 2097 +
SC0000024	rubus_genome	CDS	1059982	1060048	100	+	0	ID=Rr02906.t1.mrna1.cds4;Name=Rr02906.t1;Parent=Rr02906.t1.mrna1;Target=Rr02906.t1 2098 2164 +
SC0000024	rubus_genome	CDS	1060144	1060206	100	+	1	ID=Rr02906.t1.mrna1.cds5;Name=Rr02906.t1;Parent=Rr02906.t1.mrna1;Target=Rr02906.t1 2165 2227 +
SC0000024	rubus_genome	CDS	1060395	1060458	100	+	1	ID=Rr02906.t1.mrna1.cds6;Name=Rr02906.t1;Parent=Rr02906.t1.mrna1;Target=Rr02906.t1 2228 2291 +
SC0000024	rubus_genome	CDS	1060558	1060651	100	+	2	ID=Rr02906.t1.mrna1.cds7;Name=Rr02906.t1;Parent=Rr02906.t1.mrna1;Target=Rr02906.t1 2292 2385 +
SC0000024	rubus_genome	CDS	1060767	1060850	100	+	0	ID=Rr02906.t1.mrna1.cds8;Name=Rr02906.t1;Parent=Rr02906.t1.mrna1;Target=Rr02906.t1 2386 2469 +
SC0000024	rubus_genome	CDS	1060937	1061026	100	+	0	ID=Rr02906.t1.mrna1.cds9;Name=Rr02906.t1;Parent=Rr02906.t1.mrna1;Target=Rr02906.t1 2470 2559 +
SC0000024	rubus_genome	CDS	1061165	1061192	100	+	0	ID=Rr02906.t1.mrna1.cds10;Name=Rr02906.t1;Parent=Rr02906.t1.mrna1;Target=Rr02906.t1 2560 2587 +
SC0000024	rubus_genome	CDS	1061545	1062072	100	+	1	ID=Rr02906.t1.mrna1.cds11;Name=Rr02906.t1;Parent=Rr02906.t1.mrna1;Target=Rr02906.t1 2588 3115 +
SC0000024	rubus_genome	CDS	1062159	1062217	100	+	1	ID=Rr02906.t1.mrna1.cds12;Name=Rr02906.t1;Parent=Rr02906.t1.mrna1;Target=Rr02906.t1 3116 3174 +
SC0000024	rubus_genome	CDS	1062583	1062692	100	+	0	ID=Rr02906.t1.mrna1.cds13;Name=Rr02906.t1;Parent=Rr02906.t1.mrna1;Target=Rr02906.t1 3175 3284 +
SC0000024	rubus_genome	CDS	1062796	1062883	100	+	2	ID=Rr02906.t1.mrna1.cds14;Name=Rr02906.t1;Parent=Rr02906.t1.mrna1;Target=Rr02906.t1 3285 3372 +
SC0000024	rubus_genome	CDS	1062970	1063209	100	+	0	ID=Rr02906.t1.mrna1.cds15;Name=Rr02906.t1;Parent=Rr02906.t1.mrna1;Target=Rr02906.t1 3373 3612 +
SC0000024	rubus_genome	gene	1064906	1066943	.	+	.	ID=Rr02907.t1.path1;Name=Rr02907.t1
SC0000024	rubus_genome	mRNA	1064906	1066943	.	+	.	ID=Rr02907.t1.mrna1;Name=Rr02907.t1;Parent=Rr02907.t1.path1;coverage=100.0;identity=100.0;matches=744;mismatches=0;indels=0;unknowns=0
SC0000024	rubus_genome	exon	1064906	1065022	100	+	.	ID=Rr02907.t1.mrna1.exon1;Name=Rr02907.t1;Parent=Rr02907.t1.mrna1;Target=Rr02907.t1 1 117 +
SC0000024	rubus_genome	exon	1065640	1065783	100	+	.	ID=Rr02907.t1.mrna1.exon2;Name=Rr02907.t1;Parent=Rr02907.t1.mrna1;Target=Rr02907.t1 118 261 +
SC0000024	rubus_genome	exon	1065884	1065975	100	+	.	ID=Rr02907.t1.mrna1.exon3;Name=Rr02907.t1;Parent=Rr02907.t1.mrna1;Target=Rr02907.t1 262 353 +
SC0000024	rubus_genome	exon	1066348	1066534	100	+	.	ID=Rr02907.t1.mrna1.exon4;Name=Rr02907.t1;Parent=Rr02907.t1.mrna1;Target=Rr02907.t1 354 540 +
SC0000024	rubus_genome	exon	1066647	1066802	100	+	.	ID=Rr02907.t1.mrna1.exon5;Name=Rr02907.t1;Parent=Rr02907.t1.mrna1;Target=Rr02907.t1 541 696 +
SC0000024	rubus_genome	exon	1066896	1066943	100	+	.	ID=Rr02907.t1.mrna1.exon6;Name=Rr02907.t1;Parent=Rr02907.t1.mrna1;Target=Rr02907.t1 697 744 +
SC0000024	rubus_genome	CDS	1064906	1065022	100	+	0	ID=Rr02907.t1.mrna1.cds1;Name=Rr02907.t1;Parent=Rr02907.t1.mrna1;Target=Rr02907.t1 1 117 +
SC0000024	rubus_genome	CDS	1065640	1065783	100	+	0	ID=Rr02907.t1.mrna1.cds2;Name=Rr02907.t1;Parent=Rr02907.t1.mrna1;Target=Rr02907.t1 118 261 +
SC0000024	rubus_genome	CDS	1065884	1065975	100	+	0	ID=Rr02907.t1.mrna1.cds3;Name=Rr02907.t1;Parent=Rr02907.t1.mrna1;Target=Rr02907.t1 262 353 +
SC0000024	rubus_genome	CDS	1066348	1066534	100	+	2	ID=Rr02907.t1.mrna1.cds4;Name=Rr02907.t1;Parent=Rr02907.t1.mrna1;Target=Rr02907.t1 354 540 +
SC0000024	rubus_genome	CDS	1066647	1066802	100	+	0	ID=Rr02907.t1.mrna1.cds5;Name=Rr02907.t1;Parent=Rr02907.t1.mrna1;Target=Rr02907.t1 541 696 +
SC0000024	rubus_genome	CDS	1066896	1066943	100	+	0	ID=Rr02907.t1.mrna1.cds6;Name=Rr02907.t1;Parent=Rr02907.t1.mrna1;Target=Rr02907.t1 697 744 +
SC0000024	rubus_genome	gene	1073074	1075462	.	+	.	ID=Rr02908.t1.path1;Name=Rr02908.t1
SC0000024	rubus_genome	mRNA	1073074	1075462	.	+	.	ID=Rr02908.t1.mrna1;Name=Rr02908.t1;Parent=Rr02908.t1.path1;coverage=100.0;identity=100.0;matches=462;mismatches=0;indels=0;unknowns=0
SC0000024	rubus_genome	exon	1073074	1073190	100	+	.	ID=Rr02908.t1.mrna1.exon1;Name=Rr02908.t1;Parent=Rr02908.t1.mrna1;Target=Rr02908.t1 1 117 +
SC0000024	rubus_genome	exon	1074528	1074638	100	+	.	ID=Rr02908.t1.mrna1.exon2;Name=Rr02908.t1;Parent=Rr02908.t1.mrna1;Target=Rr02908.t1 118 228 +
SC0000024	rubus_genome	exon	1075229	1075462	100	+	.	ID=Rr02908.t1.mrna1.exon3;Name=Rr02908.t1;Parent=Rr02908.t1.mrna1;Target=Rr02908.t1 229 462 +
SC0000024	rubus_genome	CDS	1073074	1073190	100	+	0	ID=Rr02908.t1.mrna1.cds1;Name=Rr02908.t1;Parent=Rr02908.t1.mrna1;Target=Rr02908.t1 1 117 +
SC0000024	rubus_genome	CDS	1074528	1074638	100	+	0	ID=Rr02908.t1.mrna1.cds2;Name=Rr02908.t1;Parent=Rr02908.t1.mrna1;Target=Rr02908.t1 118 228 +
SC0000024	rubus_genome	CDS	1075229	1075462	100	+	0	ID=Rr02908.t1.mrna1.cds3;Name=Rr02908.t1;Parent=Rr02908.t1.mrna1;Target=Rr02908.t1 229 462 +
SC0000024	rubus_genome	gene	1088978	1094425	.	+	.	ID=Rr02909.t1.path1;Name=Rr02909.t1
SC0000024	rubus_genome	mRNA	1088978	1094425	.	+	.	ID=Rr02909.t1.mrna1;Name=Rr02909.t1;Parent=Rr02909.t1.path1;coverage=100.0;identity=100.0;matches=1617;mismatches=0;indels=0;unknowns=0
SC0000024	rubus_genome	exon	1088978	1089017	100	+	.	ID=Rr02909.t1.mrna1.exon1;Name=Rr02909.t1;Parent=Rr02909.t1.mrna1;Target=Rr02909.t1 1 40 +
SC0000024	rubus_genome	exon	1090206	1090568	100	+	.	ID=Rr02909.t1.mrna1.exon2;Name=Rr02909.t1;Parent=Rr02909.t1.mrna1;Target=Rr02909.t1 41 403 +
SC0000024	rubus_genome	exon	1091367	1091796	100	+	.	ID=Rr02909.t1.mrna1.exon3;Name=Rr02909.t1;Parent=Rr02909.t1.mrna1;Target=Rr02909.t1 404 833 +
SC0000024	rubus_genome	exon	1092151	1092223	100	+	.	ID=Rr02909.t1.mrna1.exon4;Name=Rr02909.t1;Parent=Rr02909.t1.mrna1;Target=Rr02909.t1 834 906 +
SC0000024	rubus_genome	exon	1092852	1092952	100	+	.	ID=Rr02909.t1.mrna1.exon5;Name=Rr02909.t1;Parent=Rr02909.t1.mrna1;Target=Rr02909.t1 907 1007 +
SC0000024	rubus_genome	exon	1093329	1093515	100	+	.	ID=Rr02909.t1.mrna1.exon6;Name=Rr02909.t1;Parent=Rr02909.t1.mrna1;Target=Rr02909.t1 1008 1194 +
SC0000024	rubus_genome	exon	1093596	1093707	100	+	.	ID=Rr02909.t1.mrna1.exon7;Name=Rr02909.t1;Parent=Rr02909.t1.mrna1;Target=Rr02909.t1 1195 1306 +
SC0000024	rubus_genome	exon	1094115	1094425	100	+	.	ID=Rr02909.t1.mrna1.exon8;Name=Rr02909.t1;Parent=Rr02909.t1.mrna1;Target=Rr02909.t1 1307 1617 +
SC0000024	rubus_genome	CDS	1088978	1089017	100	+	0	ID=Rr02909.t1.mrna1.cds1;Name=Rr02909.t1;Parent=Rr02909.t1.mrna1;Target=Rr02909.t1 1 40 +
SC0000024	rubus_genome	CDS	1090206	1090568	100	+	1	ID=Rr02909.t1.mrna1.cds2;Name=Rr02909.t1;Parent=Rr02909.t1.mrna1;Target=Rr02909.t1 41 403 +
SC0000024	rubus_genome	CDS	1091367	1091796	100	+	1	ID=Rr02909.t1.mrna1.cds3;Name=Rr02909.t1;Parent=Rr02909.t1.mrna1;Target=Rr02909.t1 404 833 +
SC0000024	rubus_genome	CDS	1092151	1092223	100	+	2	ID=Rr02909.t1.mrna1.cds4;Name=Rr02909.t1;Parent=Rr02909.t1.mrna1;Target=Rr02909.t1 834 906 +
SC0000024	rubus_genome	CDS	1092852	1092952	100	+	0	ID=Rr02909.t1.mrna1.cds5;Name=Rr02909.t1;Parent=Rr02909.t1.mrna1;Target=Rr02909.t1 907 1007 +
SC0000024	rubus_genome	CDS	1093329	1093515	100	+	2	ID=Rr02909.t1.mrna1.cds6;Name=Rr02909.t1;Parent=Rr02909.t1.mrna1;Target=Rr02909.t1 1008 1194 +
SC0000024	rubus_genome	CDS	1093596	1093707	100	+	0	ID=Rr02909.t1.mrna1.cds7;Name=Rr02909.t1;Parent=Rr02909.t1.mrna1;Target=Rr02909.t1 1195 1306 +
SC0000024	rubus_genome	CDS	1094115	1094425	100	+	1	ID=Rr02909.t1.mrna1.cds8;Name=Rr02909.t1;Parent=Rr02909.t1.mrna1;Target=Rr02909.t1 1307 1617 +
SC0000024	rubus_genome	gene	1097941	1104631	.	-	.	ID=Rr02911.t1.path1;Name=Rr02911.t1
SC0000024	rubus_genome	mRNA	1097941	1104631	.	-	.	ID=Rr02911.t1.mrna1;Name=Rr02911.t1;Parent=Rr02911.t1.path1;coverage=100.0;identity=100.0;matches=1644;mismatches=0;indels=0;unknowns=0
SC0000024	rubus_genome	exon	1104559	1104631	100	-	.	ID=Rr02911.t1.mrna1.exon1;Name=Rr02911.t1;Parent=Rr02911.t1.mrna1;Target=Rr02911.t1 1 73 +
SC0000024	rubus_genome	exon	1104388	1104452	100	-	.	ID=Rr02911.t1.mrna1.exon2;Name=Rr02911.t1;Parent=Rr02911.t1.mrna1;Target=Rr02911.t1 74 138 +
SC0000024	rubus_genome	exon	1103930	1104019	100	-	.	ID=Rr02911.t1.mrna1.exon3;Name=Rr02911.t1;Parent=Rr02911.t1.mrna1;Target=Rr02911.t1 139 228 +
SC0000024	rubus_genome	exon	1103701	1103787	100	-	.	ID=Rr02911.t1.mrna1.exon4;Name=Rr02911.t1;Parent=Rr02911.t1.mrna1;Target=Rr02911.t1 229 315 +
SC0000024	rubus_genome	exon	1103533	1103592	100	-	.	ID=Rr02911.t1.mrna1.exon5;Name=Rr02911.t1;Parent=Rr02911.t1.mrna1;Target=Rr02911.t1 316 375 +
SC0000024	rubus_genome	exon	1103373	1103423	100	-	.	ID=Rr02911.t1.mrna1.exon6;Name=Rr02911.t1;Parent=Rr02911.t1.mrna1;Target=Rr02911.t1 376 426 +
SC0000024	rubus_genome	exon	1102836	1102931	100	-	.	ID=Rr02911.t1.mrna1.exon7;Name=Rr02911.t1;Parent=Rr02911.t1.mrna1;Target=Rr02911.t1 427 522 +
SC0000024	rubus_genome	exon	1102579	1102644	100	-	.	ID=Rr02911.t1.mrna1.exon8;Name=Rr02911.t1;Parent=Rr02911.t1.mrna1;Target=Rr02911.t1 523 588 +
SC0000024	rubus_genome	exon	1102226	1102443	100	-	.	ID=Rr02911.t1.mrna1.exon9;Name=Rr02911.t1;Parent=Rr02911.t1.mrna1;Target=Rr02911.t1 589 806 +
SC0000024	rubus_genome	exon	1101619	1101715	100	-	.	ID=Rr02911.t1.mrna1.exon10;Name=Rr02911.t1;Parent=Rr02911.t1.mrna1;Target=Rr02911.t1 807 903 +
SC0000024	rubus_genome	exon	1100594	1100680	100	-	.	ID=Rr02911.t1.mrna1.exon11;Name=Rr02911.t1;Parent=Rr02911.t1.mrna1;Target=Rr02911.t1 904 990 +
SC0000024	rubus_genome	exon	1099752	1099886	100	-	.	ID=Rr02911.t1.mrna1.exon12;Name=Rr02911.t1;Parent=Rr02911.t1.mrna1;Target=Rr02911.t1 991 1125 +
SC0000024	rubus_genome	exon	1099502	1099606	100	-	.	ID=Rr02911.t1.mrna1.exon13;Name=Rr02911.t1;Parent=Rr02911.t1.mrna1;Target=Rr02911.t1 1126 1230 +
SC0000024	rubus_genome	exon	1098419	1098547	100	-	.	ID=Rr02911.t1.mrna1.exon14;Name=Rr02911.t1;Parent=Rr02911.t1.mrna1;Target=Rr02911.t1 1231 1359 +
SC0000024	rubus_genome	exon	1098126	1098326	100	-	.	ID=Rr02911.t1.mrna1.exon15;Name=Rr02911.t1;Parent=Rr02911.t1.mrna1;Target=Rr02911.t1 1360 1560 +
SC0000024	rubus_genome	exon	1097941	1098024	100	-	.	ID=Rr02911.t1.mrna1.exon16;Name=Rr02911.t1;Parent=Rr02911.t1.mrna1;Target=Rr02911.t1 1561 1644 +
SC0000024	rubus_genome	CDS	1104559	1104631	100	-	0	ID=Rr02911.t1.mrna1.cds1;Name=Rr02911.t1;Parent=Rr02911.t1.mrna1;Target=Rr02911.t1 1 73 +
SC0000024	rubus_genome	CDS	1104388	1104452	100	-	1	ID=Rr02911.t1.mrna1.cds2;Name=Rr02911.t1;Parent=Rr02911.t1.mrna1;Target=Rr02911.t1 74 138 +
SC0000024	rubus_genome	CDS	1103930	1104019	100	-	0	ID=Rr02911.t1.mrna1.cds3;Name=Rr02911.t1;Parent=Rr02911.t1.mrna1;Target=Rr02911.t1 139 228 +
SC0000024	rubus_genome	CDS	1103701	1103787	100	-	0	ID=Rr02911.t1.mrna1.cds4;Name=Rr02911.t1;Parent=Rr02911.t1.mrna1;Target=Rr02911.t1 229 315 +
SC0000024	rubus_genome	CDS	1103533	1103592	100	-	0	ID=Rr02911.t1.mrna1.cds5;Name=Rr02911.t1;Parent=Rr02911.t1.mrna1;Target=Rr02911.t1 316 375 +
SC0000024	rubus_genome	CDS	1103373	1103423	100	-	0	ID=Rr02911.t1.mrna1.cds6;Name=Rr02911.t1;Parent=Rr02911.t1.mrna1;Target=Rr02911.t1 376 426 +
SC0000024	rubus_genome	CDS	1102836	1102931	100	-	0	ID=Rr02911.t1.mrna1.cds7;Name=Rr02911.t1;Parent=Rr02911.t1.mrna1;Target=Rr02911.t1 427 522 +
SC0000024	rubus_genome	CDS	1102579	1102644	100	-	0	ID=Rr02911.t1.mrna1.cds8;Name=Rr02911.t1;Parent=Rr02911.t1.mrna1;Target=Rr02911.t1 523 588 +
SC0000024	rubus_genome	CDS	1102226	1102443	100	-	0	ID=Rr02911.t1.mrna1.cds9;Name=Rr02911.t1;Parent=Rr02911.t1.mrna1;Target=Rr02911.t1 589 806 +
SC0000024	rubus_genome	CDS	1101619	1101715	100	-	2	ID=Rr02911.t1.mrna1.cds10;Name=Rr02911.t1;Parent=Rr02911.t1.mrna1;Target=Rr02911.t1 807 903 +
SC0000024	rubus_genome	CDS	1100594	1100680	100	-	0	ID=Rr02911.t1.mrna1.cds11;Name=Rr02911.t1;Parent=Rr02911.t1.mrna1;Target=Rr02911.t1 904 990 +
SC0000024	rubus_genome	CDS	1099752	1099886	100	-	0	ID=Rr02911.t1.mrna1.cds12;Name=Rr02911.t1;Parent=Rr02911.t1.mrna1;Target=Rr02911.t1 991 1125 +
SC0000024	rubus_genome	CDS	1099502	1099606	100	-	0	ID=Rr02911.t1.mrna1.cds13;Name=Rr02911.t1;Parent=Rr02911.t1.mrna1;Target=Rr02911.t1 1126 1230 +
SC0000024	rubus_genome	CDS	1098419	1098547	100	-	0	ID=Rr02911.t1.mrna1.cds14;Name=Rr02911.t1;Parent=Rr02911.t1.mrna1;Target=Rr02911.t1 1231 1359 +
SC0000024	rubus_genome	CDS	1098126	1098326	100	-	0	ID=Rr02911.t1.mrna1.cds15;Name=Rr02911.t1;Parent=Rr02911.t1.mrna1;Target=Rr02911.t1 1360 1560 +
SC0000024	rubus_genome	CDS	1097941	1098024	100	-	0	ID=Rr02911.t1.mrna1.cds16;Name=Rr02911.t1;Parent=Rr02911.t1.mrna1;Target=Rr02911.t1 1561 1644 +
SC0000024	rubus_genome	gene	1114096	1117553	.	-	.	ID=Rr02912.t1.path1;Name=Rr02912.t1
SC0000024	rubus_genome	mRNA	1114096	1117553	.	-	.	ID=Rr02912.t1.mrna1;Name=Rr02912.t1;Parent=Rr02912.t1.path1;coverage=100.0;identity=100.0;matches=1968;mismatches=0;indels=0;unknowns=0
SC0000024	rubus_genome	exon	1116527	1117553	100	-	.	ID=Rr02912.t1.mrna1.exon1;Name=Rr02912.t1;Parent=Rr02912.t1.mrna1;Target=Rr02912.t1 1 1027 +
SC0000024	rubus_genome	exon	1114096	1115036	100	-	.	ID=Rr02912.t1.mrna1.exon2;Name=Rr02912.t1;Parent=Rr02912.t1.mrna1;Target=Rr02912.t1 1028 1968 +
SC0000024	rubus_genome	CDS	1116527	1117553	100	-	0	ID=Rr02912.t1.mrna1.cds1;Name=Rr02912.t1;Parent=Rr02912.t1.mrna1;Target=Rr02912.t1 1 1027 +
SC0000024	rubus_genome	CDS	1115035	1115036	100	-	1	ID=Rr02912.t1.mrna1.cds2;Name=Rr02912.t1;Parent=Rr02912.t1.mrna1;Target=Rr02912.t1 1028 1029 +
SC0000024	rubus_genome	gene	1129836	1131973	.	+	.	ID=Rr02913.t1.path1;Name=Rr02913.t1
SC0000024	rubus_genome	mRNA	1129836	1131973	.	+	.	ID=Rr02913.t1.mrna1;Name=Rr02913.t1;Parent=Rr02913.t1.path1;coverage=100.0;identity=100.0;matches=504;mismatches=0;indels=0;unknowns=0
SC0000024	rubus_genome	exon	1129836	1129949	100	+	.	ID=Rr02913.t1.mrna1.exon1;Name=Rr02913.t1;Parent=Rr02913.t1.mrna1;Target=Rr02913.t1 1 114 +
SC0000024	rubus_genome	exon	1131466	1131478	100	+	.	ID=Rr02913.t1.mrna1.exon2;Name=Rr02913.t1;Parent=Rr02913.t1.mrna1;Target=Rr02913.t1 115 127 +
SC0000024	rubus_genome	exon	1131597	1131973	100	+	.	ID=Rr02913.t1.mrna1.exon3;Name=Rr02913.t1;Parent=Rr02913.t1.mrna1;Target=Rr02913.t1 128 504 +
SC0000024	rubus_genome	CDS	1129836	1129949	100	+	0	ID=Rr02913.t1.mrna1.cds1;Name=Rr02913.t1;Parent=Rr02913.t1.mrna1;Target=Rr02913.t1 1 114 +
SC0000024	rubus_genome	CDS	1131466	1131478	100	+	0	ID=Rr02913.t1.mrna1.cds2;Name=Rr02913.t1;Parent=Rr02913.t1.mrna1;Target=Rr02913.t1 115 127 +
SC0000024	rubus_genome	CDS	1131597	1131973	100	+	1	ID=Rr02913.t1.mrna1.cds3;Name=Rr02913.t1;Parent=Rr02913.t1.mrna1;Target=Rr02913.t1 128 504 +
SC0000024	rubus_genome	gene	1133131	1133526	.	+	.	ID=Rr02914.t1.path1;Name=Rr02914.t1
SC0000024	rubus_genome	mRNA	1133131	1133526	.	+	.	ID=Rr02914.t1.mrna1;Name=Rr02914.t1;Parent=Rr02914.t1.path1;coverage=100.0;identity=100.0;matches=396;mismatches=0;indels=0;unknowns=0
SC0000024	rubus_genome	exon	1133131	1133526	100	+	.	ID=Rr02914.t1.mrna1.exon1;Name=Rr02914.t1;Parent=Rr02914.t1.mrna1;Target=Rr02914.t1 396 1 .
SC0000024	rubus_genome	CDS	1133131	1133526	100	+	0	ID=Rr02914.t1.mrna1.cds1;Name=Rr02914.t1;Parent=Rr02914.t1.mrna1;Target=Rr02914.t1 396 1 .
SC0000024	rubus_genome	gene	1135500	1142001	.	+	.	ID=Rr02915.t1.path1;Name=Rr02915.t1
SC0000024	rubus_genome	mRNA	1135500	1142001	.	+	.	ID=Rr02915.t1.mrna1;Name=Rr02915.t1;Parent=Rr02915.t1.path1;coverage=100.0;identity=100.0;matches=1323;mismatches=0;indels=0;unknowns=0
SC0000024	rubus_genome	exon	1135500	1135661	100	+	.	ID=Rr02915.t1.mrna1.exon1;Name=Rr02915.t1;Parent=Rr02915.t1.mrna1;Target=Rr02915.t1 1 162 +
SC0000024	rubus_genome	exon	1136119	1136229	100	+	.	ID=Rr02915.t1.mrna1.exon2;Name=Rr02915.t1;Parent=Rr02915.t1.mrna1;Target=Rr02915.t1 163 273 +
SC0000024	rubus_genome	exon	1137338	1137433	100	+	.	ID=Rr02915.t1.mrna1.exon3;Name=Rr02915.t1;Parent=Rr02915.t1.mrna1;Target=Rr02915.t1 274 369 +
SC0000024	rubus_genome	exon	1138579	1138632	100	+	.	ID=Rr02915.t1.mrna1.exon4;Name=Rr02915.t1;Parent=Rr02915.t1.mrna1;Target=Rr02915.t1 370 423 +
SC0000024	rubus_genome	exon	1138818	1138963	100	+	.	ID=Rr02915.t1.mrna1.exon5;Name=Rr02915.t1;Parent=Rr02915.t1.mrna1;Target=Rr02915.t1 424 569 +
SC0000024	rubus_genome	exon	1139043	1139193	100	+	.	ID=Rr02915.t1.mrna1.exon6;Name=Rr02915.t1;Parent=Rr02915.t1.mrna1;Target=Rr02915.t1 570 720 +
SC0000024	rubus_genome	exon	1139275	1139412	100	+	.	ID=Rr02915.t1.mrna1.exon7;Name=Rr02915.t1;Parent=Rr02915.t1.mrna1;Target=Rr02915.t1 721 858 +
SC0000024	rubus_genome	exon	1140786	1140857	100	+	.	ID=Rr02915.t1.mrna1.exon8;Name=Rr02915.t1;Parent=Rr02915.t1.mrna1;Target=Rr02915.t1 859 930 +
SC0000024	rubus_genome	exon	1140964	1141037	100	+	.	ID=Rr02915.t1.mrna1.exon9;Name=Rr02915.t1;Parent=Rr02915.t1.mrna1;Target=Rr02915.t1 931 1004 +
SC0000024	rubus_genome	exon	1141158	1141299	100	+	.	ID=Rr02915.t1.mrna1.exon10;Name=Rr02915.t1;Parent=Rr02915.t1.mrna1;Target=Rr02915.t1 1005 1146 +
SC0000024	rubus_genome	exon	1141735	1141813	100	+	.	ID=Rr02915.t1.mrna1.exon11;Name=Rr02915.t1;Parent=Rr02915.t1.mrna1;Target=Rr02915.t1 1147 1225 +
SC0000024	rubus_genome	exon	1141904	1142001	100	+	.	ID=Rr02915.t1.mrna1.exon12;Name=Rr02915.t1;Parent=Rr02915.t1.mrna1;Target=Rr02915.t1 1226 1323 +
SC0000024	rubus_genome	CDS	1135500	1135661	100	+	0	ID=Rr02915.t1.mrna1.cds1;Name=Rr02915.t1;Parent=Rr02915.t1.mrna1;Target=Rr02915.t1 1 162 +
SC0000024	rubus_genome	CDS	1136119	1136229	100	+	0	ID=Rr02915.t1.mrna1.cds2;Name=Rr02915.t1;Parent=Rr02915.t1.mrna1;Target=Rr02915.t1 163 273 +
SC0000024	rubus_genome	CDS	1137338	1137433	100	+	0	ID=Rr02915.t1.mrna1.cds3;Name=Rr02915.t1;Parent=Rr02915.t1.mrna1;Target=Rr02915.t1 274 369 +
SC0000024	rubus_genome	CDS	1138579	1138632	100	+	0	ID=Rr02915.t1.mrna1.cds4;Name=Rr02915.t1;Parent=Rr02915.t1.mrna1;Target=Rr02915.t1 370 423 +
SC0000024	rubus_genome	CDS	1138818	1138963	100	+	0	ID=Rr02915.t1.mrna1.cds5;Name=Rr02915.t1;Parent=Rr02915.t1.mrna1;Target=Rr02915.t1 424 569 +
SC0000024	rubus_genome	CDS	1139043	1139193	100	+	2	ID=Rr02915.t1.mrna1.cds6;Name=Rr02915.t1;Parent=Rr02915.t1.mrna1;Target=Rr02915.t1 570 720 +
SC0000024	rubus_genome	CDS	1139275	1139412	100	+	0	ID=Rr02915.t1.mrna1.cds7;Name=Rr02915.t1;Parent=Rr02915.t1.mrna1;Target=Rr02915.t1 721 858 +
SC0000024	rubus_genome	CDS	1140786	1140857	100	+	0	ID=Rr02915.t1.mrna1.cds8;Name=Rr02915.t1;Parent=Rr02915.t1.mrna1;Target=Rr02915.t1 859 930 +
SC0000024	rubus_genome	CDS	1140964	1141037	100	+	0	ID=Rr02915.t1.mrna1.cds9;Name=Rr02915.t1;Parent=Rr02915.t1.mrna1;Target=Rr02915.t1 931 1004 +
SC0000024	rubus_genome	CDS	1141158	1141299	100	+	2	ID=Rr02915.t1.mrna1.cds10;Name=Rr02915.t1;Parent=Rr02915.t1.mrna1;Target=Rr02915.t1 1005 1146 +
SC0000024	rubus_genome	CDS	1141735	1141813	100	+	0	ID=Rr02915.t1.mrna1.cds11;Name=Rr02915.t1;Parent=Rr02915.t1.mrna1;Target=Rr02915.t1 1147 1225 +
SC0000024	rubus_genome	CDS	1141904	1142001	100	+	1	ID=Rr02915.t1.mrna1.cds12;Name=Rr02915.t1;Parent=Rr02915.t1.mrna1;Target=Rr02915.t1 1226 1323 +
SC0000024	rubus_genome	gene	1155502	1156349	.	-	.	ID=Rr02916.t1.path1;Name=Rr02916.t1
SC0000024	rubus_genome	mRNA	1155502	1156349	.	-	.	ID=Rr02916.t1.mrna1;Name=Rr02916.t1;Parent=Rr02916.t1.path1;coverage=100.0;identity=100.0;matches=723;mismatches=0;indels=0;unknowns=0
SC0000024	rubus_genome	exon	1156101	1156349	100	-	.	ID=Rr02916.t1.mrna1.exon1;Name=Rr02916.t1;Parent=Rr02916.t1.mrna1;Target=Rr02916.t1 1 249 +
SC0000024	rubus_genome	exon	1155502	1155975	100	-	.	ID=Rr02916.t1.mrna1.exon2;Name=Rr02916.t1;Parent=Rr02916.t1.mrna1;Target=Rr02916.t1 250 723 +
SC0000024	rubus_genome	CDS	1156101	1156349	100	-	0	ID=Rr02916.t1.mrna1.cds1;Name=Rr02916.t1;Parent=Rr02916.t1.mrna1;Target=Rr02916.t1 1 249 +
SC0000024	rubus_genome	CDS	1155502	1155975	100	-	0	ID=Rr02916.t1.mrna1.cds2;Name=Rr02916.t1;Parent=Rr02916.t1.mrna1;Target=Rr02916.t1 250 723 +
SC0000024	rubus_genome	gene	1159794	1161164	.	+	.	ID=Rr02917.t1.path1;Name=Rr02917.t1
SC0000024	rubus_genome	mRNA	1159794	1161164	.	+	.	ID=Rr02917.t1.mrna1;Name=Rr02917.t1;Parent=Rr02917.t1.path1;coverage=100.0;identity=100.0;matches=1371;mismatches=0;indels=0;unknowns=0
SC0000024	rubus_genome	exon	1159794	1161164	100	+	.	ID=Rr02917.t1.mrna1.exon1;Name=Rr02917.t1;Parent=Rr02917.t1.mrna1;Target=Rr02917.t1 1371 1 .
SC0000024	rubus_genome	CDS	1159794	1161164	100	+	0	ID=Rr02917.t1.mrna1.cds1;Name=Rr02917.t1;Parent=Rr02917.t1.mrna1;Target=Rr02917.t1 1371 1 .
SC0000024	rubus_genome	gene	1162746	1163180	.	+	.	ID=Rr02919.t1.path1;Name=Rr02919.t1
SC0000024	rubus_genome	mRNA	1162746	1163180	.	+	.	ID=Rr02919.t1.mrna1;Name=Rr02919.t1;Parent=Rr02919.t1.path1;coverage=100.0;identity=100.0;matches=435;mismatches=0;indels=0;unknowns=0
SC0000024	rubus_genome	exon	1162746	1163180	100	+	.	ID=Rr02919.t1.mrna1.exon1;Name=Rr02919.t1;Parent=Rr02919.t1.mrna1;Target=Rr02919.t1 435 1 .
SC0000024	rubus_genome	CDS	1162746	1163180	100	+	0	ID=Rr02919.t1.mrna1.cds1;Name=Rr02919.t1;Parent=Rr02919.t1.mrna1;Target=Rr02919.t1 435 1 .
SC0000024	rubus_genome	gene	1176120	1177889	.	-	.	ID=Rr02920.t1.path1;Name=Rr02920.t1
SC0000024	rubus_genome	mRNA	1176120	1177889	.	-	.	ID=Rr02920.t1.mrna1;Name=Rr02920.t1;Parent=Rr02920.t1.path1;coverage=100.0;identity=100.0;matches=744;mismatches=0;indels=0;unknowns=0
SC0000024	rubus_genome	exon	1177766	1177889	100	-	.	ID=Rr02920.t1.mrna1.exon1;Name=Rr02920.t1;Parent=Rr02920.t1.mrna1;Target=Rr02920.t1 1 124 +
SC0000024	rubus_genome	exon	1177071	1177177	100	-	.	ID=Rr02920.t1.mrna1.exon2;Name=Rr02920.t1;Parent=Rr02920.t1.mrna1;Target=Rr02920.t1 125 231 +
SC0000024	rubus_genome	exon	1176572	1176886	100	-	.	ID=Rr02920.t1.mrna1.exon3;Name=Rr02920.t1;Parent=Rr02920.t1.mrna1;Target=Rr02920.t1 232 546 +
SC0000024	rubus_genome	exon	1176120	1176317	100	-	.	ID=Rr02920.t1.mrna1.exon4;Name=Rr02920.t1;Parent=Rr02920.t1.mrna1;Target=Rr02920.t1 547 744 +
SC0000024	rubus_genome	CDS	1177766	1177889	100	-	0	ID=Rr02920.t1.mrna1.cds1;Name=Rr02920.t1;Parent=Rr02920.t1.mrna1;Target=Rr02920.t1 1 124 +
SC0000024	rubus_genome	CDS	1177071	1177177	100	-	1	ID=Rr02920.t1.mrna1.cds2;Name=Rr02920.t1;Parent=Rr02920.t1.mrna1;Target=Rr02920.t1 125 231 +
SC0000024	rubus_genome	CDS	1176572	1176886	100	-	0	ID=Rr02920.t1.mrna1.cds3;Name=Rr02920.t1;Parent=Rr02920.t1.mrna1;Target=Rr02920.t1 232 546 +
SC0000024	rubus_genome	CDS	1176120	1176317	100	-	0	ID=Rr02920.t1.mrna1.cds4;Name=Rr02920.t1;Parent=Rr02920.t1.mrna1;Target=Rr02920.t1 547 744 +
SC0000024	rubus_genome	gene	1183343	1186759	.	-	.	ID=Rr02921.t1.path1;Name=Rr02921.t1
SC0000024	rubus_genome	mRNA	1183343	1186759	.	-	.	ID=Rr02921.t1.mrna1;Name=Rr02921.t1;Parent=Rr02921.t1.path1;coverage=100.0;identity=100.0;matches=915;mismatches=0;indels=0;unknowns=0
SC0000024	rubus_genome	exon	1186496	1186759	100	-	.	ID=Rr02921.t1.mrna1.exon1;Name=Rr02921.t1;Parent=Rr02921.t1.mrna1;Target=Rr02921.t1 1 264 +
SC0000024	rubus_genome	exon	1186139	1186342	100	-	.	ID=Rr02921.t1.mrna1.exon2;Name=Rr02921.t1;Parent=Rr02921.t1.mrna1;Target=Rr02921.t1 265 468 +
SC0000024	rubus_genome	exon	1185033	1185088	100	-	.	ID=Rr02921.t1.mrna1.exon3;Name=Rr02921.t1;Parent=Rr02921.t1.mrna1;Target=Rr02921.t1 469 524 +
SC0000024	rubus_genome	exon	1184780	1184906	100	-	.	ID=Rr02921.t1.mrna1.exon4;Name=Rr02921.t1;Parent=Rr02921.t1.mrna1;Target=Rr02921.t1 525 651 +
SC0000024	rubus_genome	exon	1184536	1184613	100	-	.	ID=Rr02921.t1.mrna1.exon5;Name=Rr02921.t1;Parent=Rr02921.t1.mrna1;Target=Rr02921.t1 652 729 +
SC0000024	rubus_genome	exon	1183498	1183611	100	-	.	ID=Rr02921.t1.mrna1.exon6;Name=Rr02921.t1;Parent=Rr02921.t1.mrna1;Target=Rr02921.t1 730 843 +
SC0000024	rubus_genome	exon	1183343	1183414	100	-	.	ID=Rr02921.t1.mrna1.exon7;Name=Rr02921.t1;Parent=Rr02921.t1.mrna1;Target=Rr02921.t1 844 915 +
SC0000024	rubus_genome	CDS	1186496	1186759	100	-	0	ID=Rr02921.t1.mrna1.cds1;Name=Rr02921.t1;Parent=Rr02921.t1.mrna1;Target=Rr02921.t1 1 264 +
SC0000024	rubus_genome	CDS	1186139	1186342	100	-	0	ID=Rr02921.t1.mrna1.cds2;Name=Rr02921.t1;Parent=Rr02921.t1.mrna1;Target=Rr02921.t1 265 468 +
SC0000024	rubus_genome	CDS	1185033	1185088	100	-	0	ID=Rr02921.t1.mrna1.cds3;Name=Rr02921.t1;Parent=Rr02921.t1.mrna1;Target=Rr02921.t1 469 524 +
SC0000024	rubus_genome	CDS	1184780	1184906	100	-	2	ID=Rr02921.t1.mrna1.cds4;Name=Rr02921.t1;Parent=Rr02921.t1.mrna1;Target=Rr02921.t1 525 651 +
SC0000024	rubus_genome	CDS	1184536	1184613	100	-	0	ID=Rr02921.t1.mrna1.cds5;Name=Rr02921.t1;Parent=Rr02921.t1.mrna1;Target=Rr02921.t1 652 729 +
SC0000024	rubus_genome	CDS	1183498	1183611	100	-	0	ID=Rr02921.t1.mrna1.cds6;Name=Rr02921.t1;Parent=Rr02921.t1.mrna1;Target=Rr02921.t1 730 843 +
SC0000024	rubus_genome	CDS	1183343	1183414	100	-	0	ID=Rr02921.t1.mrna1.cds7;Name=Rr02921.t1;Parent=Rr02921.t1.mrna1;Target=Rr02921.t1 844 915 +
SC0000024	rubus_genome	gene	1189373	1193468	.	-	.	ID=Rr02922.t1.path1;Name=Rr02922.t1
SC0000024	rubus_genome	mRNA	1189373	1193468	.	-	.	ID=Rr02922.t1.mrna1;Name=Rr02922.t1;Parent=Rr02922.t1.path1;coverage=100.0;identity=100.0;matches=1455;mismatches=0;indels=0;unknowns=0
SC0000024	rubus_genome	exon	1193352	1193468	100	-	.	ID=Rr02922.t1.mrna1.exon1;Name=Rr02922.t1;Parent=Rr02922.t1.mrna1;Target=Rr02922.t1 1 117 +
SC0000024	rubus_genome	exon	1193113	1193217	100	-	.	ID=Rr02922.t1.mrna1.exon2;Name=Rr02922.t1;Parent=Rr02922.t1.mrna1;Target=Rr02922.t1 118 222 +
SC0000024	rubus_genome	exon	1192772	1192885	100	-	.	ID=Rr02922.t1.mrna1.exon3;Name=Rr02922.t1;Parent=Rr02922.t1.mrna1;Target=Rr02922.t1 223 336 +
SC0000024	rubus_genome	exon	1192637	1192690	100	-	.	ID=Rr02922.t1.mrna1.exon4;Name=Rr02922.t1;Parent=Rr02922.t1.mrna1;Target=Rr02922.t1 337 390 +
SC0000024	rubus_genome	exon	1192219	1192335	100	-	.	ID=Rr02922.t1.mrna1.exon5;Name=Rr02922.t1;Parent=Rr02922.t1.mrna1;Target=Rr02922.t1 391 507 +
SC0000024	rubus_genome	exon	1191406	1191515	100	-	.	ID=Rr02922.t1.mrna1.exon6;Name=Rr02922.t1;Parent=Rr02922.t1.mrna1;Target=Rr02922.t1 508 617 +
SC0000024	rubus_genome	exon	1191237	1191310	100	-	.	ID=Rr02922.t1.mrna1.exon7;Name=Rr02922.t1;Parent=Rr02922.t1.mrna1;Target=Rr02922.t1 618 691 +
SC0000024	rubus_genome	exon	1191056	1191117	100	-	.	ID=Rr02922.t1.mrna1.exon8;Name=Rr02922.t1;Parent=Rr02922.t1.mrna1;Target=Rr02922.t1 692 753 +
SC0000024	rubus_genome	exon	1190755	1190953	100	-	.	ID=Rr02922.t1.mrna1.exon9;Name=Rr02922.t1;Parent=Rr02922.t1.mrna1;Target=Rr02922.t1 754 952 +
SC0000024	rubus_genome	exon	1190439	1190499	100	-	.	ID=Rr02922.t1.mrna1.exon10;Name=Rr02922.t1;Parent=Rr02922.t1.mrna1;Target=Rr02922.t1 953 1013 +
SC0000024	rubus_genome	exon	1190236	1190303	100	-	.	ID=Rr02922.t1.mrna1.exon11;Name=Rr02922.t1;Parent=Rr02922.t1.mrna1;Target=Rr02922.t1 1014 1081 +
SC0000024	rubus_genome	exon	1189723	1189868	100	-	.	ID=Rr02922.t1.mrna1.exon12;Name=Rr02922.t1;Parent=Rr02922.t1.mrna1;Target=Rr02922.t1 1082 1227 +
SC0000024	rubus_genome	exon	1189373	1189600	100	-	.	ID=Rr02922.t1.mrna1.exon13;Name=Rr02922.t1;Parent=Rr02922.t1.mrna1;Target=Rr02922.t1 1228 1455 +
SC0000024	rubus_genome	CDS	1193352	1193468	100	-	0	ID=Rr02922.t1.mrna1.cds1;Name=Rr02922.t1;Parent=Rr02922.t1.mrna1;Target=Rr02922.t1 1 117 +
SC0000024	rubus_genome	CDS	1193113	1193217	100	-	0	ID=Rr02922.t1.mrna1.cds2;Name=Rr02922.t1;Parent=Rr02922.t1.mrna1;Target=Rr02922.t1 118 222 +
SC0000024	rubus_genome	CDS	1192772	1192885	100	-	0	ID=Rr02922.t1.mrna1.cds3;Name=Rr02922.t1;Parent=Rr02922.t1.mrna1;Target=Rr02922.t1 223 336 +
SC0000024	rubus_genome	CDS	1192637	1192690	100	-	0	ID=Rr02922.t1.mrna1.cds4;Name=Rr02922.t1;Parent=Rr02922.t1.mrna1;Target=Rr02922.t1 337 390 +
SC0000024	rubus_genome	CDS	1192219	1192335	100	-	0	ID=Rr02922.t1.mrna1.cds5;Name=Rr02922.t1;Parent=Rr02922.t1.mrna1;Target=Rr02922.t1 391 507 +
SC0000024	rubus_genome	CDS	1191406	1191515	100	-	0	ID=Rr02922.t1.mrna1.cds6;Name=Rr02922.t1;Parent=Rr02922.t1.mrna1;Target=Rr02922.t1 508 617 +
SC0000024	rubus_genome	CDS	1191237	1191310	100	-	2	ID=Rr02922.t1.mrna1.cds7;Name=Rr02922.t1;Parent=Rr02922.t1.mrna1;Target=Rr02922.t1 618 691 +
SC0000024	rubus_genome	CDS	1191056	1191117	100	-	1	ID=Rr02922.t1.mrna1.cds8;Name=Rr02922.t1;Parent=Rr02922.t1.mrna1;Target=Rr02922.t1 692 753 +
SC0000024	rubus_genome	CDS	1190755	1190953	100	-	0	ID=Rr02922.t1.mrna1.cds9;Name=Rr02922.t1;Parent=Rr02922.t1.mrna1;Target=Rr02922.t1 754 952 +
SC0000024	rubus_genome	CDS	1190439	1190499	100	-	1	ID=Rr02922.t1.mrna1.cds10;Name=Rr02922.t1;Parent=Rr02922.t1.mrna1;Target=Rr02922.t1 953 1013 +
SC0000024	rubus_genome	CDS	1190236	1190303	100	-	2	ID=Rr02922.t1.mrna1.cds11;Name=Rr02922.t1;Parent=Rr02922.t1.mrna1;Target=Rr02922.t1 1014 1081 +
SC0000024	rubus_genome	CDS	1189723	1189868	100	-	1	ID=Rr02922.t1.mrna1.cds12;Name=Rr02922.t1;Parent=Rr02922.t1.mrna1;Target=Rr02922.t1 1082 1227 +
SC0000024	rubus_genome	CDS	1189373	1189600	100	-	0	ID=Rr02922.t1.mrna1.cds13;Name=Rr02922.t1;Parent=Rr02922.t1.mrna1;Target=Rr02922.t1 1228 1455 +
SC0000024	rubus_genome	gene	1194323	1194925	.	-	.	ID=Rr02923.t1.path1;Name=Rr02923.t1
SC0000024	rubus_genome	mRNA	1194323	1194925	.	-	.	ID=Rr02923.t1.mrna1;Name=Rr02923.t1;Parent=Rr02923.t1.path1;coverage=100.0;identity=100.0;matches=603;mismatches=0;indels=0;unknowns=0
SC0000024	rubus_genome	exon	1194323	1194925	100	-	.	ID=Rr02923.t1.mrna1.exon1;Name=Rr02923.t1;Parent=Rr02923.t1.mrna1;Target=Rr02923.t1 603 1 .
SC0000024	rubus_genome	CDS	1194323	1194925	100	-	0	ID=Rr02923.t1.mrna1.cds1;Name=Rr02923.t1;Parent=Rr02923.t1.mrna1;Target=Rr02923.t1 603 1 .
SC0000024	rubus_genome	gene	1203765	1206338	.	-	.	ID=Rr02924.t1.path1;Name=Rr02924.t1
SC0000024	rubus_genome	mRNA	1203765	1206338	.	-	.	ID=Rr02924.t1.mrna1;Name=Rr02924.t1;Parent=Rr02924.t1.path1;coverage=100.0;identity=100.0;matches=1200;mismatches=0;indels=0;unknowns=0
SC0000024	rubus_genome	exon	1206314	1206338	100	-	.	ID=Rr02924.t1.mrna1.exon1;Name=Rr02924.t1;Parent=Rr02924.t1.mrna1;Target=Rr02924.t1 1 25 +
SC0000024	rubus_genome	exon	1205312	1205531	100	-	.	ID=Rr02924.t1.mrna1.exon2;Name=Rr02924.t1;Parent=Rr02924.t1.mrna1;Target=Rr02924.t1 26 245 +
SC0000024	rubus_genome	exon	1204784	1205084	100	-	.	ID=Rr02924.t1.mrna1.exon3;Name=Rr02924.t1;Parent=Rr02924.t1.mrna1;Target=Rr02924.t1 246 546 +
SC0000024	rubus_genome	exon	1203765	1204418	100	-	.	ID=Rr02924.t1.mrna1.exon4;Name=Rr02924.t1;Parent=Rr02924.t1.mrna1;Target=Rr02924.t1 547 1200 +
SC0000024	rubus_genome	CDS	1206314	1206338	100	-	0	ID=Rr02924.t1.mrna1.cds1;Name=Rr02924.t1;Parent=Rr02924.t1.mrna1;Target=Rr02924.t1 1 25 +
SC0000024	rubus_genome	CDS	1205312	1205531	100	-	1	ID=Rr02924.t1.mrna1.cds2;Name=Rr02924.t1;Parent=Rr02924.t1.mrna1;Target=Rr02924.t1 26 245 +
SC0000024	rubus_genome	CDS	1204784	1205084	100	-	2	ID=Rr02924.t1.mrna1.cds3;Name=Rr02924.t1;Parent=Rr02924.t1.mrna1;Target=Rr02924.t1 246 546 +
SC0000024	rubus_genome	CDS	1203765	1204418	100	-	0	ID=Rr02924.t1.mrna1.cds4;Name=Rr02924.t1;Parent=Rr02924.t1.mrna1;Target=Rr02924.t1 547 1200 +
SC0000024	rubus_genome	gene	1212620	1214496	.	+	.	ID=Rr02925.t1.path1;Name=Rr02925.t1
SC0000024	rubus_genome	mRNA	1212620	1214496	.	+	.	ID=Rr02925.t1.mrna1;Name=Rr02925.t1;Parent=Rr02925.t1.path1;coverage=100.0;identity=100.0;matches=777;mismatches=0;indels=0;unknowns=0
SC0000024	rubus_genome	exon	1212620	1213010	100	+	.	ID=Rr02925.t1.mrna1.exon1;Name=Rr02925.t1;Parent=Rr02925.t1.mrna1;Target=Rr02925.t1 1 391 +
SC0000024	rubus_genome	exon	1214012	1214149	100	+	.	ID=Rr02925.t1.mrna1.exon2;Name=Rr02925.t1;Parent=Rr02925.t1.mrna1;Target=Rr02925.t1 392 529 +
SC0000024	rubus_genome	exon	1214249	1214496	100	+	.	ID=Rr02925.t1.mrna1.exon3;Name=Rr02925.t1;Parent=Rr02925.t1.mrna1;Target=Rr02925.t1 530 777 +
SC0000024	rubus_genome	CDS	1212620	1213010	100	+	0	ID=Rr02925.t1.mrna1.cds1;Name=Rr02925.t1;Parent=Rr02925.t1.mrna1;Target=Rr02925.t1 1 391 +
SC0000024	rubus_genome	CDS	1214012	1214149	100	+	1	ID=Rr02925.t1.mrna1.cds2;Name=Rr02925.t1;Parent=Rr02925.t1.mrna1;Target=Rr02925.t1 392 529 +
SC0000024	rubus_genome	CDS	1214249	1214496	100	+	1	ID=Rr02925.t1.mrna1.cds3;Name=Rr02925.t1;Parent=Rr02925.t1.mrna1;Target=Rr02925.t1 530 777 +
SC0000024	rubus_genome	gene	1220960	1221810	.	+	.	ID=Rr02926.t1.path1;Name=Rr02926.t1
SC0000024	rubus_genome	mRNA	1220960	1221810	.	+	.	ID=Rr02926.t1.mrna1;Name=Rr02926.t1;Parent=Rr02926.t1.path1;coverage=100.0;identity=100.0;matches=366;mismatches=0;indels=0;unknowns=0
SC0000024	rubus_genome	exon	1220960	1220974	100	+	.	ID=Rr02926.t1.mrna1.exon1;Name=Rr02926.t1;Parent=Rr02926.t1.mrna1;Target=Rr02926.t1 1 15 +
SC0000024	rubus_genome	exon	1221103	1221393	100	+	.	ID=Rr02926.t1.mrna1.exon2;Name=Rr02926.t1;Parent=Rr02926.t1.mrna1;Target=Rr02926.t1 16 306 +
SC0000024	rubus_genome	exon	1221751	1221810	100	+	.	ID=Rr02926.t1.mrna1.exon3;Name=Rr02926.t1;Parent=Rr02926.t1.mrna1;Target=Rr02926.t1 307 366 +
SC0000024	rubus_genome	CDS	1220960	1220974	100	+	0	ID=Rr02926.t1.mrna1.cds1;Name=Rr02926.t1;Parent=Rr02926.t1.mrna1;Target=Rr02926.t1 1 15 +
SC0000024	rubus_genome	CDS	1221103	1221393	100	+	0	ID=Rr02926.t1.mrna1.cds2;Name=Rr02926.t1;Parent=Rr02926.t1.mrna1;Target=Rr02926.t1 16 306 +
SC0000024	rubus_genome	CDS	1221751	1221810	100	+	0	ID=Rr02926.t1.mrna1.cds3;Name=Rr02926.t1;Parent=Rr02926.t1.mrna1;Target=Rr02926.t1 307 366 +
SC0000024	rubus_genome	gene	1256069	1258629	.	+	.	ID=Rr02928.t1.path1;Name=Rr02928.t1
SC0000024	rubus_genome	mRNA	1256069	1258629	.	+	.	ID=Rr02928.t1.mrna1;Name=Rr02928.t1;Parent=Rr02928.t1.path1;coverage=100.0;identity=100.0;matches=1785;mismatches=0;indels=0;unknowns=0
SC0000024	rubus_genome	exon	1256069	1256513	100	+	.	ID=Rr02928.t1.mrna1.exon1;Name=Rr02928.t1;Parent=Rr02928.t1.mrna1;Target=Rr02928.t1 1 445 +
SC0000024	rubus_genome	exon	1256603	1256825	100	+	.	ID=Rr02928.t1.mrna1.exon2;Name=Rr02928.t1;Parent=Rr02928.t1.mrna1;Target=Rr02928.t1 446 668 +
SC0000024	rubus_genome	exon	1257102	1257432	100	+	.	ID=Rr02928.t1.mrna1.exon3;Name=Rr02928.t1;Parent=Rr02928.t1.mrna1;Target=Rr02928.t1 669 999 +
SC0000024	rubus_genome	exon	1257589	1257817	100	+	.	ID=Rr02928.t1.mrna1.exon4;Name=Rr02928.t1;Parent=Rr02928.t1.mrna1;Target=Rr02928.t1 1000 1228 +
SC0000024	rubus_genome	exon	1258073	1258629	100	+	.	ID=Rr02928.t1.mrna1.exon5;Name=Rr02928.t1;Parent=Rr02928.t1.mrna1;Target=Rr02928.t1 1229 1785 +
SC0000024	rubus_genome	CDS	1256069	1256513	100	+	0	ID=Rr02928.t1.mrna1.cds1;Name=Rr02928.t1;Parent=Rr02928.t1.mrna1;Target=Rr02928.t1 1 445 +
SC0000024	rubus_genome	CDS	1256603	1256825	100	+	1	ID=Rr02928.t1.mrna1.cds2;Name=Rr02928.t1;Parent=Rr02928.t1.mrna1;Target=Rr02928.t1 446 668 +
SC0000024	rubus_genome	CDS	1257102	1257432	100	+	2	ID=Rr02928.t1.mrna1.cds3;Name=Rr02928.t1;Parent=Rr02928.t1.mrna1;Target=Rr02928.t1 669 999 +
SC0000024	rubus_genome	CDS	1257589	1257817	100	+	0	ID=Rr02928.t1.mrna1.cds4;Name=Rr02928.t1;Parent=Rr02928.t1.mrna1;Target=Rr02928.t1 1000 1228 +
SC0000024	rubus_genome	CDS	1258073	1258629	100	+	1	ID=Rr02928.t1.mrna1.cds5;Name=Rr02928.t1;Parent=Rr02928.t1.mrna1;Target=Rr02928.t1 1229 1785 +
SC0000024	rubus_genome	gene	1261152	1262285	.	-	.	ID=Rr02929.t1.path1;Name=Rr02929.t1
SC0000024	rubus_genome	mRNA	1261152	1262285	.	-	.	ID=Rr02929.t1.mrna1;Name=Rr02929.t1;Parent=Rr02929.t1.path1;coverage=100.0;identity=100.0;matches=1134;mismatches=0;indels=0;unknowns=0
SC0000024	rubus_genome	exon	1261152	1262285	100	-	.	ID=Rr02929.t1.mrna1.exon1;Name=Rr02929.t1;Parent=Rr02929.t1.mrna1;Target=Rr02929.t1 1134 1 .
SC0000024	rubus_genome	CDS	1261152	1262285	100	-	0	ID=Rr02929.t1.mrna1.cds1;Name=Rr02929.t1;Parent=Rr02929.t1.mrna1;Target=Rr02929.t1 1134 1 .
SC0000024	rubus_genome	gene	1263145	1268415	.	-	.	ID=Rr02930.t1.path1;Name=Rr02930.t1
SC0000024	rubus_genome	mRNA	1263145	1268415	.	-	.	ID=Rr02930.t1.mrna1;Name=Rr02930.t1;Parent=Rr02930.t1.path1;coverage=100.0;identity=100.0;matches=909;mismatches=0;indels=0;unknowns=0
SC0000024	rubus_genome	exon	1268376	1268415	100	-	.	ID=Rr02930.t1.mrna1.exon1;Name=Rr02930.t1;Parent=Rr02930.t1.mrna1;Target=Rr02930.t1 1 40 +
SC0000024	rubus_genome	exon	1268153	1268290	100	-	.	ID=Rr02930.t1.mrna1.exon2;Name=Rr02930.t1;Parent=Rr02930.t1.mrna1;Target=Rr02930.t1 41 178 +
SC0000024	rubus_genome	exon	1267289	1267376	100	-	.	ID=Rr02930.t1.mrna1.exon3;Name=Rr02930.t1;Parent=Rr02930.t1.mrna1;Target=Rr02930.t1 179 266 +
SC0000024	rubus_genome	exon	1267130	1267206	100	-	.	ID=Rr02930.t1.mrna1.exon4;Name=Rr02930.t1;Parent=Rr02930.t1.mrna1;Target=Rr02930.t1 267 343 +
SC0000024	rubus_genome	exon	1266065	1266104	100	-	.	ID=Rr02930.t1.mrna1.exon5;Name=Rr02930.t1;Parent=Rr02930.t1.mrna1;Target=Rr02930.t1 344 383 +
SC0000024	rubus_genome	exon	1265871	1265937	100	-	.	ID=Rr02930.t1.mrna1.exon6;Name=Rr02930.t1;Parent=Rr02930.t1.mrna1;Target=Rr02930.t1 384 450 +
SC0000024	rubus_genome	exon	1265075	1265160	100	-	.	ID=Rr02930.t1.mrna1.exon7;Name=Rr02930.t1;Parent=Rr02930.t1.mrna1;Target=Rr02930.t1 451 536 +
SC0000024	rubus_genome	exon	1264738	1264819	100	-	.	ID=Rr02930.t1.mrna1.exon8;Name=Rr02930.t1;Parent=Rr02930.t1.mrna1;Target=Rr02930.t1 537 618 +
SC0000024	rubus_genome	exon	1264347	1264403	100	-	.	ID=Rr02930.t1.mrna1.exon9;Name=Rr02930.t1;Parent=Rr02930.t1.mrna1;Target=Rr02930.t1 619 675 +
SC0000024	rubus_genome	exon	1264217	1264255	100	-	.	ID=Rr02930.t1.mrna1.exon10;Name=Rr02930.t1;Parent=Rr02930.t1.mrna1;Target=Rr02930.t1 676 714 +
SC0000024	rubus_genome	exon	1263823	1263893	100	-	.	ID=Rr02930.t1.mrna1.exon11;Name=Rr02930.t1;Parent=Rr02930.t1.mrna1;Target=Rr02930.t1 715 785 +
SC0000024	rubus_genome	exon	1263332	1263385	100	-	.	ID=Rr02930.t1.mrna1.exon12;Name=Rr02930.t1;Parent=Rr02930.t1.mrna1;Target=Rr02930.t1 786 839 +
SC0000024	rubus_genome	exon	1263145	1263214	100	-	.	ID=Rr02930.t1.mrna1.exon13;Name=Rr02930.t1;Parent=Rr02930.t1.mrna1;Target=Rr02930.t1 840 909 +
SC0000024	rubus_genome	CDS	1268376	1268415	100	-	0	ID=Rr02930.t1.mrna1.cds1;Name=Rr02930.t1;Parent=Rr02930.t1.mrna1;Target=Rr02930.t1 1 40 +
SC0000024	rubus_genome	CDS	1268153	1268290	100	-	1	ID=Rr02930.t1.mrna1.cds2;Name=Rr02930.t1;Parent=Rr02930.t1.mrna1;Target=Rr02930.t1 41 178 +
SC0000024	rubus_genome	CDS	1267289	1267376	100	-	1	ID=Rr02930.t1.mrna1.cds3;Name=Rr02930.t1;Parent=Rr02930.t1.mrna1;Target=Rr02930.t1 179 266 +
SC0000024	rubus_genome	CDS	1267130	1267206	100	-	2	ID=Rr02930.t1.mrna1.cds4;Name=Rr02930.t1;Parent=Rr02930.t1.mrna1;Target=Rr02930.t1 267 343 +
SC0000024	rubus_genome	CDS	1266065	1266104	100	-	1	ID=Rr02930.t1.mrna1.cds5;Name=Rr02930.t1;Parent=Rr02930.t1.mrna1;Target=Rr02930.t1 344 383 +
SC0000024	rubus_genome	CDS	1265871	1265937	100	-	2	ID=Rr02930.t1.mrna1.cds6;Name=Rr02930.t1;Parent=Rr02930.t1.mrna1;Target=Rr02930.t1 384 450 +
SC0000024	rubus_genome	CDS	1265075	1265160	100	-	0	ID=Rr02930.t1.mrna1.cds7;Name=Rr02930.t1;Parent=Rr02930.t1.mrna1;Target=Rr02930.t1 451 536 +
SC0000024	rubus_genome	CDS	1264738	1264819	100	-	2	ID=Rr02930.t1.mrna1.cds8;Name=Rr02930.t1;Parent=Rr02930.t1.mrna1;Target=Rr02930.t1 537 618 +
SC0000024	rubus_genome	CDS	1264347	1264403	100	-	0	ID=Rr02930.t1.mrna1.cds9;Name=Rr02930.t1;Parent=Rr02930.t1.mrna1;Target=Rr02930.t1 619 675 +
SC0000024	rubus_genome	CDS	1264217	1264255	100	-	0	ID=Rr02930.t1.mrna1.cds10;Name=Rr02930.t1;Parent=Rr02930.t1.mrna1;Target=Rr02930.t1 676 714 +
SC0000024	rubus_genome	CDS	1263823	1263893	100	-	0	ID=Rr02930.t1.mrna1.cds11;Name=Rr02930.t1;Parent=Rr02930.t1.mrna1;Target=Rr02930.t1 715 785 +
SC0000024	rubus_genome	CDS	1263332	1263385	100	-	2	ID=Rr02930.t1.mrna1.cds12;Name=Rr02930.t1;Parent=Rr02930.t1.mrna1;Target=Rr02930.t1 786 839 +
SC0000024	rubus_genome	CDS	1263145	1263214	100	-	2	ID=Rr02930.t1.mrna1.cds13;Name=Rr02930.t1;Parent=Rr02930.t1.mrna1;Target=Rr02930.t1 840 909 +
SC0000024	rubus_genome	gene	1299580	1302673	.	-	.	ID=Rr02931.t1.path1;Name=Rr02931.t1
SC0000024	rubus_genome	mRNA	1299580	1302673	.	-	.	ID=Rr02931.t1.mrna1;Name=Rr02931.t1;Parent=Rr02931.t1.path1;coverage=100.0;identity=100.0;matches=1566;mismatches=0;indels=0;unknowns=0
SC0000024	rubus_genome	exon	1302188	1302673	100	-	.	ID=Rr02931.t1.mrna1.exon1;Name=Rr02931.t1;Parent=Rr02931.t1.mrna1;Target=Rr02931.t1 1 486 +
SC0000024	rubus_genome	exon	1301203	1301480	100	-	.	ID=Rr02931.t1.mrna1.exon2;Name=Rr02931.t1;Parent=Rr02931.t1.mrna1;Target=Rr02931.t1 487 764 +
SC0000024	rubus_genome	exon	1300450	1300726	100	-	.	ID=Rr02931.t1.mrna1.exon3;Name=Rr02931.t1;Parent=Rr02931.t1.mrna1;Target=Rr02931.t1 765 1041 +
SC0000024	rubus_genome	exon	1299981	1300226	100	-	.	ID=Rr02931.t1.mrna1.exon4;Name=Rr02931.t1;Parent=Rr02931.t1.mrna1;Target=Rr02931.t1 1042 1287 +
SC0000024	rubus_genome	exon	1299580	1299858	100	-	.	ID=Rr02931.t1.mrna1.exon5;Name=Rr02931.t1;Parent=Rr02931.t1.mrna1;Target=Rr02931.t1 1288 1566 +
SC0000024	rubus_genome	CDS	1302188	1302673	100	-	0	ID=Rr02931.t1.mrna1.cds1;Name=Rr02931.t1;Parent=Rr02931.t1.mrna1;Target=Rr02931.t1 1 486 +
SC0000024	rubus_genome	CDS	1301203	1301480	100	-	0	ID=Rr02931.t1.mrna1.cds2;Name=Rr02931.t1;Parent=Rr02931.t1.mrna1;Target=Rr02931.t1 487 764 +
SC0000024	rubus_genome	CDS	1300450	1300726	100	-	2	ID=Rr02931.t1.mrna1.cds3;Name=Rr02931.t1;Parent=Rr02931.t1.mrna1;Target=Rr02931.t1 765 1041 +
SC0000024	rubus_genome	CDS	1299981	1300226	100	-	0	ID=Rr02931.t1.mrna1.cds4;Name=Rr02931.t1;Parent=Rr02931.t1.mrna1;Target=Rr02931.t1 1042 1287 +
SC0000024	rubus_genome	CDS	1299580	1299858	100	-	0	ID=Rr02931.t1.mrna1.cds5;Name=Rr02931.t1;Parent=Rr02931.t1.mrna1;Target=Rr02931.t1 1288 1566 +
SC0000024	rubus_genome	gene	1303446	1308110	.	-	.	ID=Rr02932.t1.path1;Name=Rr02932.t1
SC0000024	rubus_genome	mRNA	1303446	1308110	.	-	.	ID=Rr02932.t1.mrna1;Name=Rr02932.t1;Parent=Rr02932.t1.path1;coverage=100.0;identity=100.0;matches=3111;mismatches=0;indels=0;unknowns=0
SC0000024	rubus_genome	exon	1307254	1308110	100	-	.	ID=Rr02932.t1.mrna1.exon1;Name=Rr02932.t1;Parent=Rr02932.t1.mrna1;Target=Rr02932.t1 1 857 +
SC0000024	rubus_genome	exon	1306869	1307089	100	-	.	ID=Rr02932.t1.mrna1.exon2;Name=Rr02932.t1;Parent=Rr02932.t1.mrna1;Target=Rr02932.t1 858 1078 +
SC0000024	rubus_genome	exon	1306704	1306780	100	-	.	ID=Rr02932.t1.mrna1.exon3;Name=Rr02932.t1;Parent=Rr02932.t1.mrna1;Target=Rr02932.t1 1079 1155 +
SC0000024	rubus_genome	exon	1306283	1306447	100	-	.	ID=Rr02932.t1.mrna1.exon4;Name=Rr02932.t1;Parent=Rr02932.t1.mrna1;Target=Rr02932.t1 1156 1320 +
SC0000024	rubus_genome	exon	1304969	1305955	100	-	.	ID=Rr02932.t1.mrna1.exon5;Name=Rr02932.t1;Parent=Rr02932.t1.mrna1;Target=Rr02932.t1 1321 2307 +
SC0000024	rubus_genome	exon	1304448	1304555	100	-	.	ID=Rr02932.t1.mrna1.exon6;Name=Rr02932.t1;Parent=Rr02932.t1.mrna1;Target=Rr02932.t1 2308 2415 +
SC0000024	rubus_genome	exon	1304106	1304366	100	-	.	ID=Rr02932.t1.mrna1.exon7;Name=Rr02932.t1;Parent=Rr02932.t1.mrna1;Target=Rr02932.t1 2416 2676 +
SC0000024	rubus_genome	exon	1303772	1303995	100	-	.	ID=Rr02932.t1.mrna1.exon8;Name=Rr02932.t1;Parent=Rr02932.t1.mrna1;Target=Rr02932.t1 2677 2900 +
SC0000024	rubus_genome	exon	1303446	1303656	100	-	.	ID=Rr02932.t1.mrna1.exon9;Name=Rr02932.t1;Parent=Rr02932.t1.mrna1;Target=Rr02932.t1 2901 3111 +
SC0000024	rubus_genome	CDS	1307254	1308110	100	-	0	ID=Rr02932.t1.mrna1.cds1;Name=Rr02932.t1;Parent=Rr02932.t1.mrna1;Target=Rr02932.t1 1 857 +
SC0000024	rubus_genome	CDS	1306869	1307089	100	-	2	ID=Rr02932.t1.mrna1.cds2;Name=Rr02932.t1;Parent=Rr02932.t1.mrna1;Target=Rr02932.t1 858 1078 +
SC0000024	rubus_genome	CDS	1306704	1306780	100	-	1	ID=Rr02932.t1.mrna1.cds3;Name=Rr02932.t1;Parent=Rr02932.t1.mrna1;Target=Rr02932.t1 1079 1155 +
SC0000024	rubus_genome	CDS	1306283	1306447	100	-	0	ID=Rr02932.t1.mrna1.cds4;Name=Rr02932.t1;Parent=Rr02932.t1.mrna1;Target=Rr02932.t1 1156 1320 +
SC0000024	rubus_genome	CDS	1304969	1305955	100	-	0	ID=Rr02932.t1.mrna1.cds5;Name=Rr02932.t1;Parent=Rr02932.t1.mrna1;Target=Rr02932.t1 1321 2307 +
SC0000024	rubus_genome	CDS	1304448	1304555	100	-	0	ID=Rr02932.t1.mrna1.cds6;Name=Rr02932.t1;Parent=Rr02932.t1.mrna1;Target=Rr02932.t1 2308 2415 +
SC0000024	rubus_genome	CDS	1304106	1304366	100	-	0	ID=Rr02932.t1.mrna1.cds7;Name=Rr02932.t1;Parent=Rr02932.t1.mrna1;Target=Rr02932.t1 2416 2676 +
SC0000024	rubus_genome	CDS	1303772	1303995	100	-	0	ID=Rr02932.t1.mrna1.cds8;Name=Rr02932.t1;Parent=Rr02932.t1.mrna1;Target=Rr02932.t1 2677 2900 +
SC0000024	rubus_genome	CDS	1303446	1303656	100	-	2	ID=Rr02932.t1.mrna1.cds9;Name=Rr02932.t1;Parent=Rr02932.t1.mrna1;Target=Rr02932.t1 2901 3111 +
SC0000024	rubus_genome	gene	1308878	1312228	.	-	.	ID=Rr02933.t1.path1;Name=Rr02933.t1
SC0000024	rubus_genome	mRNA	1308878	1312228	.	-	.	ID=Rr02933.t1.mrna1;Name=Rr02933.t1;Parent=Rr02933.t1.path1;coverage=100.0;identity=100.0;matches=1035;mismatches=0;indels=0;unknowns=0
SC0000024	rubus_genome	exon	1311833	1312228	100	-	.	ID=Rr02933.t1.mrna1.exon1;Name=Rr02933.t1;Parent=Rr02933.t1.mrna1;Target=Rr02933.t1 1 396 +
SC0000024	rubus_genome	exon	1311310	1311408	100	-	.	ID=Rr02933.t1.mrna1.exon2;Name=Rr02933.t1;Parent=Rr02933.t1.mrna1;Target=Rr02933.t1 397 495 +
SC0000024	rubus_genome	exon	1310553	1310597	100	-	.	ID=Rr02933.t1.mrna1.exon3;Name=Rr02933.t1;Parent=Rr02933.t1.mrna1;Target=Rr02933.t1 496 540 +
SC0000024	rubus_genome	exon	1309695	1309832	100	-	.	ID=Rr02933.t1.mrna1.exon4;Name=Rr02933.t1;Parent=Rr02933.t1.mrna1;Target=Rr02933.t1 541 678 +
SC0000024	rubus_genome	exon	1308878	1309234	100	-	.	ID=Rr02933.t1.mrna1.exon5;Name=Rr02933.t1;Parent=Rr02933.t1.mrna1;Target=Rr02933.t1 679 1035 +
SC0000024	rubus_genome	CDS	1311833	1312228	100	-	0	ID=Rr02933.t1.mrna1.cds1;Name=Rr02933.t1;Parent=Rr02933.t1.mrna1;Target=Rr02933.t1 1 396 +
SC0000024	rubus_genome	CDS	1311310	1311408	100	-	0	ID=Rr02933.t1.mrna1.cds2;Name=Rr02933.t1;Parent=Rr02933.t1.mrna1;Target=Rr02933.t1 397 495 +
SC0000024	rubus_genome	CDS	1310553	1310597	100	-	0	ID=Rr02933.t1.mrna1.cds3;Name=Rr02933.t1;Parent=Rr02933.t1.mrna1;Target=Rr02933.t1 496 540 +
SC0000024	rubus_genome	CDS	1309695	1309832	100	-	0	ID=Rr02933.t1.mrna1.cds4;Name=Rr02933.t1;Parent=Rr02933.t1.mrna1;Target=Rr02933.t1 541 678 +
SC0000024	rubus_genome	CDS	1308878	1309234	100	-	0	ID=Rr02933.t1.mrna1.cds5;Name=Rr02933.t1;Parent=Rr02933.t1.mrna1;Target=Rr02933.t1 679 1035 +
SC0000024	rubus_genome	gene	1314827	1317793	.	-	.	ID=Rr02935.t1.path1;Name=Rr02935.t1
SC0000024	rubus_genome	mRNA	1314827	1317793	.	-	.	ID=Rr02935.t1.mrna1;Name=Rr02935.t1;Parent=Rr02935.t1.path1;coverage=100.0;identity=100.0;matches=1014;mismatches=0;indels=0;unknowns=0
SC0000024	rubus_genome	exon	1317671	1317793	100	-	.	ID=Rr02935.t1.mrna1.exon1;Name=Rr02935.t1;Parent=Rr02935.t1.mrna1;Target=Rr02935.t1 1 123 +
SC0000024	rubus_genome	exon	1316736	1316810	100	-	.	ID=Rr02935.t1.mrna1.exon2;Name=Rr02935.t1;Parent=Rr02935.t1.mrna1;Target=Rr02935.t1 124 198 +
SC0000024	rubus_genome	exon	1316381	1316482	100	-	.	ID=Rr02935.t1.mrna1.exon3;Name=Rr02935.t1;Parent=Rr02935.t1.mrna1;Target=Rr02935.t1 199 300 +
SC0000024	rubus_genome	exon	1316207	1316260	100	-	.	ID=Rr02935.t1.mrna1.exon4;Name=Rr02935.t1;Parent=Rr02935.t1.mrna1;Target=Rr02935.t1 301 354 +
SC0000024	rubus_genome	exon	1316021	1316113	100	-	.	ID=Rr02935.t1.mrna1.exon5;Name=Rr02935.t1;Parent=Rr02935.t1.mrna1;Target=Rr02935.t1 355 447 +
SC0000024	rubus_genome	exon	1315806	1315898	100	-	.	ID=Rr02935.t1.mrna1.exon6;Name=Rr02935.t1;Parent=Rr02935.t1.mrna1;Target=Rr02935.t1 448 540 +
SC0000024	rubus_genome	exon	1315517	1315621	100	-	.	ID=Rr02935.t1.mrna1.exon7;Name=Rr02935.t1;Parent=Rr02935.t1.mrna1;Target=Rr02935.t1 541 645 +
SC0000024	rubus_genome	exon	1315314	1315412	100	-	.	ID=Rr02935.t1.mrna1.exon8;Name=Rr02935.t1;Parent=Rr02935.t1.mrna1;Target=Rr02935.t1 646 744 +
SC0000024	rubus_genome	exon	1314827	1315096	100	-	.	ID=Rr02935.t1.mrna1.exon9;Name=Rr02935.t1;Parent=Rr02935.t1.mrna1;Target=Rr02935.t1 745 1014 +
SC0000024	rubus_genome	CDS	1317671	1317793	100	-	0	ID=Rr02935.t1.mrna1.cds1;Name=Rr02935.t1;Parent=Rr02935.t1.mrna1;Target=Rr02935.t1 1 123 +
SC0000024	rubus_genome	CDS	1316736	1316810	100	-	0	ID=Rr02935.t1.mrna1.cds2;Name=Rr02935.t1;Parent=Rr02935.t1.mrna1;Target=Rr02935.t1 124 198 +
SC0000024	rubus_genome	CDS	1316381	1316482	100	-	0	ID=Rr02935.t1.mrna1.cds3;Name=Rr02935.t1;Parent=Rr02935.t1.mrna1;Target=Rr02935.t1 199 300 +
SC0000024	rubus_genome	CDS	1316207	1316260	100	-	0	ID=Rr02935.t1.mrna1.cds4;Name=Rr02935.t1;Parent=Rr02935.t1.mrna1;Target=Rr02935.t1 301 354 +
SC0000024	rubus_genome	CDS	1316021	1316113	100	-	0	ID=Rr02935.t1.mrna1.cds5;Name=Rr02935.t1;Parent=Rr02935.t1.mrna1;Target=Rr02935.t1 355 447 +
SC0000024	rubus_genome	CDS	1315806	1315898	100	-	0	ID=Rr02935.t1.mrna1.cds6;Name=Rr02935.t1;Parent=Rr02935.t1.mrna1;Target=Rr02935.t1 448 540 +
SC0000024	rubus_genome	CDS	1315517	1315621	100	-	0	ID=Rr02935.t1.mrna1.cds7;Name=Rr02935.t1;Parent=Rr02935.t1.mrna1;Target=Rr02935.t1 541 645 +
SC0000024	rubus_genome	CDS	1315314	1315412	100	-	0	ID=Rr02935.t1.mrna1.cds8;Name=Rr02935.t1;Parent=Rr02935.t1.mrna1;Target=Rr02935.t1 646 744 +
SC0000024	rubus_genome	CDS	1314827	1315096	100	-	0	ID=Rr02935.t1.mrna1.cds9;Name=Rr02935.t1;Parent=Rr02935.t1.mrna1;Target=Rr02935.t1 745 1014 +
SC0000024	rubus_genome	gene	1323207	1323581	.	+	.	ID=Rr02936.t1.path1;Name=Rr02936.t1
SC0000024	rubus_genome	mRNA	1323207	1323581	.	+	.	ID=Rr02936.t1.mrna1;Name=Rr02936.t1;Parent=Rr02936.t1.path1;coverage=100.0;identity=100.0;matches=375;mismatches=0;indels=0;unknowns=0
SC0000024	rubus_genome	exon	1323207	1323581	100	+	.	ID=Rr02936.t1.mrna1.exon1;Name=Rr02936.t1;Parent=Rr02936.t1.mrna1;Target=Rr02936.t1 375 1 .
SC0000024	rubus_genome	CDS	1323207	1323581	100	+	0	ID=Rr02936.t1.mrna1.cds1;Name=Rr02936.t1;Parent=Rr02936.t1.mrna1;Target=Rr02936.t1 375 1 .
SC0000024	rubus_genome	gene	1324538	1328175	.	+	.	ID=Rr02937.t1.path1;Name=Rr02937.t1
SC0000024	rubus_genome	mRNA	1324538	1328175	.	+	.	ID=Rr02937.t1.mrna1;Name=Rr02937.t1;Parent=Rr02937.t1.path1;coverage=100.0;identity=100.0;matches=2529;mismatches=0;indels=0;unknowns=0
SC0000024	rubus_genome	exon	1324538	1326068	100	+	.	ID=Rr02937.t1.mrna1.exon1;Name=Rr02937.t1;Parent=Rr02937.t1.mrna1;Target=Rr02937.t1 1 1531 +
SC0000024	rubus_genome	exon	1326888	1327436	100	+	.	ID=Rr02937.t1.mrna1.exon2;Name=Rr02937.t1;Parent=Rr02937.t1.mrna1;Target=Rr02937.t1 1532 2080 +
SC0000024	rubus_genome	exon	1327621	1327793	100	+	.	ID=Rr02937.t1.mrna1.exon3;Name=Rr02937.t1;Parent=Rr02937.t1.mrna1;Target=Rr02937.t1 2081 2253 +
SC0000024	rubus_genome	exon	1327900	1328175	100	+	.	ID=Rr02937.t1.mrna1.exon4;Name=Rr02937.t1;Parent=Rr02937.t1.mrna1;Target=Rr02937.t1 2254 2529 +
SC0000024	rubus_genome	CDS	1324538	1326068	100	+	0	ID=Rr02937.t1.mrna1.cds1;Name=Rr02937.t1;Parent=Rr02937.t1.mrna1;Target=Rr02937.t1 1 1531 +
SC0000024	rubus_genome	CDS	1326888	1327436	100	+	1	ID=Rr02937.t1.mrna1.cds2;Name=Rr02937.t1;Parent=Rr02937.t1.mrna1;Target=Rr02937.t1 1532 2080 +
SC0000024	rubus_genome	CDS	1327621	1327793	100	+	1	ID=Rr02937.t1.mrna1.cds3;Name=Rr02937.t1;Parent=Rr02937.t1.mrna1;Target=Rr02937.t1 2081 2253 +
SC0000024	rubus_genome	CDS	1327900	1328175	100	+	0	ID=Rr02937.t1.mrna1.cds4;Name=Rr02937.t1;Parent=Rr02937.t1.mrna1;Target=Rr02937.t1 2254 2529 +
SC0000024	rubus_genome	gene	1335119	1338160	.	+	.	ID=Rr02938.t1.path1;Name=Rr02938.t1
SC0000024	rubus_genome	mRNA	1335119	1338160	.	+	.	ID=Rr02938.t1.mrna1;Name=Rr02938.t1;Parent=Rr02938.t1.path1;coverage=100.0;identity=100.0;matches=642;mismatches=0;indels=0;unknowns=0
SC0000024	rubus_genome	exon	1335119	1335197	100	+	.	ID=Rr02938.t1.mrna1.exon1;Name=Rr02938.t1;Parent=Rr02938.t1.mrna1;Target=Rr02938.t1 1 79 +
SC0000024	rubus_genome	exon	1335804	1335886	100	+	.	ID=Rr02938.t1.mrna1.exon2;Name=Rr02938.t1;Parent=Rr02938.t1.mrna1;Target=Rr02938.t1 80 162 +
SC0000024	rubus_genome	exon	1336081	1336140	100	+	.	ID=Rr02938.t1.mrna1.exon3;Name=Rr02938.t1;Parent=Rr02938.t1.mrna1;Target=Rr02938.t1 163 222 +
SC0000024	rubus_genome	exon	1336496	1336604	100	+	.	ID=Rr02938.t1.mrna1.exon4;Name=Rr02938.t1;Parent=Rr02938.t1.mrna1;Target=Rr02938.t1 223 331 +
SC0000024	rubus_genome	exon	1336711	1336763	100	+	.	ID=Rr02938.t1.mrna1.exon5;Name=Rr02938.t1;Parent=Rr02938.t1.mrna1;Target=Rr02938.t1 332 384 +
SC0000024	rubus_genome	exon	1337438	1337518	100	+	.	ID=Rr02938.t1.mrna1.exon6;Name=Rr02938.t1;Parent=Rr02938.t1.mrna1;Target=Rr02938.t1 385 465 +
SC0000024	rubus_genome	exon	1337891	1338003	100	+	.	ID=Rr02938.t1.mrna1.exon7;Name=Rr02938.t1;Parent=Rr02938.t1.mrna1;Target=Rr02938.t1 466 578 +
SC0000024	rubus_genome	exon	1338097	1338160	100	+	.	ID=Rr02938.t1.mrna1.exon8;Name=Rr02938.t1;Parent=Rr02938.t1.mrna1;Target=Rr02938.t1 579 642 +
SC0000024	rubus_genome	CDS	1335119	1335197	100	+	0	ID=Rr02938.t1.mrna1.cds1;Name=Rr02938.t1;Parent=Rr02938.t1.mrna1;Target=Rr02938.t1 1 79 +
SC0000024	rubus_genome	CDS	1335804	1335886	100	+	1	ID=Rr02938.t1.mrna1.cds2;Name=Rr02938.t1;Parent=Rr02938.t1.mrna1;Target=Rr02938.t1 80 162 +
SC0000024	rubus_genome	CDS	1336081	1336140	100	+	0	ID=Rr02938.t1.mrna1.cds3;Name=Rr02938.t1;Parent=Rr02938.t1.mrna1;Target=Rr02938.t1 163 222 +
SC0000024	rubus_genome	CDS	1336496	1336604	100	+	0	ID=Rr02938.t1.mrna1.cds4;Name=Rr02938.t1;Parent=Rr02938.t1.mrna1;Target=Rr02938.t1 223 331 +
SC0000024	rubus_genome	CDS	1336711	1336763	100	+	1	ID=Rr02938.t1.mrna1.cds5;Name=Rr02938.t1;Parent=Rr02938.t1.mrna1;Target=Rr02938.t1 332 384 +
SC0000024	rubus_genome	CDS	1337438	1337518	100	+	0	ID=Rr02938.t1.mrna1.cds6;Name=Rr02938.t1;Parent=Rr02938.t1.mrna1;Target=Rr02938.t1 385 465 +
SC0000024	rubus_genome	CDS	1337891	1338003	100	+	0	ID=Rr02938.t1.mrna1.cds7;Name=Rr02938.t1;Parent=Rr02938.t1.mrna1;Target=Rr02938.t1 466 578 +
SC0000024	rubus_genome	CDS	1338097	1338160	100	+	2	ID=Rr02938.t1.mrna1.cds8;Name=Rr02938.t1;Parent=Rr02938.t1.mrna1;Target=Rr02938.t1 579 642 +
SC0000024	rubus_genome	gene	1343078	1345342	.	+	.	ID=Rr02939.t1.path1;Name=Rr02939.t1
SC0000024	rubus_genome	mRNA	1343078	1345342	.	+	.	ID=Rr02939.t1.mrna1;Name=Rr02939.t1;Parent=Rr02939.t1.path1;coverage=100.0;identity=100.0;matches=1503;mismatches=0;indels=0;unknowns=0
SC0000024	rubus_genome	exon	1343078	1344085	100	+	.	ID=Rr02939.t1.mrna1.exon1;Name=Rr02939.t1;Parent=Rr02939.t1.mrna1;Target=Rr02939.t1 1 1008 +
SC0000024	rubus_genome	exon	1344542	1344721	100	+	.	ID=Rr02939.t1.mrna1.exon2;Name=Rr02939.t1;Parent=Rr02939.t1.mrna1;Target=Rr02939.t1 1009 1188 +
SC0000024	rubus_genome	exon	1345028	1345342	100	+	.	ID=Rr02939.t1.mrna1.exon3;Name=Rr02939.t1;Parent=Rr02939.t1.mrna1;Target=Rr02939.t1 1189 1503 +
SC0000024	rubus_genome	CDS	1343078	1344085	100	+	0	ID=Rr02939.t1.mrna1.cds1;Name=Rr02939.t1;Parent=Rr02939.t1.mrna1;Target=Rr02939.t1 1 1008 +
SC0000024	rubus_genome	CDS	1344542	1344721	100	+	0	ID=Rr02939.t1.mrna1.cds2;Name=Rr02939.t1;Parent=Rr02939.t1.mrna1;Target=Rr02939.t1 1009 1188 +
SC0000024	rubus_genome	CDS	1345028	1345342	100	+	0	ID=Rr02939.t1.mrna1.cds3;Name=Rr02939.t1;Parent=Rr02939.t1.mrna1;Target=Rr02939.t1 1189 1503 +
SC0000024	rubus_genome	gene	1352404	1353830	.	-	.	ID=Rr02940.t1.path1;Name=Rr02940.t1
SC0000024	rubus_genome	mRNA	1352404	1353830	.	-	.	ID=Rr02940.t1.mrna1;Name=Rr02940.t1;Parent=Rr02940.t1.path1;coverage=100.0;identity=100.0;matches=1224;mismatches=0;indels=0;unknowns=0
SC0000024	rubus_genome	exon	1353042	1353830	100	-	.	ID=Rr02940.t1.mrna1.exon1;Name=Rr02940.t1;Parent=Rr02940.t1.mrna1;Target=Rr02940.t1 1 789 +
SC0000024	rubus_genome	exon	1352790	1352945	100	-	.	ID=Rr02940.t1.mrna1.exon2;Name=Rr02940.t1;Parent=Rr02940.t1.mrna1;Target=Rr02940.t1 790 945 +
SC0000024	rubus_genome	exon	1352404	1352682	100	-	.	ID=Rr02940.t1.mrna1.exon3;Name=Rr02940.t1;Parent=Rr02940.t1.mrna1;Target=Rr02940.t1 946 1224 +
SC0000024	rubus_genome	CDS	1353042	1353830	100	-	0	ID=Rr02940.t1.mrna1.cds1;Name=Rr02940.t1;Parent=Rr02940.t1.mrna1;Target=Rr02940.t1 1 789 +
SC0000024	rubus_genome	CDS	1352790	1352945	100	-	0	ID=Rr02940.t1.mrna1.cds2;Name=Rr02940.t1;Parent=Rr02940.t1.mrna1;Target=Rr02940.t1 790 945 +
SC0000024	rubus_genome	CDS	1352404	1352682	100	-	0	ID=Rr02940.t1.mrna1.cds3;Name=Rr02940.t1;Parent=Rr02940.t1.mrna1;Target=Rr02940.t1 946 1224 +
SC0000024	rubus_genome	gene	1354833	1357102	.	+	.	ID=Rr02942.t1.path1;Name=Rr02942.t1
SC0000024	rubus_genome	mRNA	1354833	1357102	.	+	.	ID=Rr02942.t1.mrna1;Name=Rr02942.t1;Parent=Rr02942.t1.path1;coverage=100.0;identity=100.0;matches=1353;mismatches=0;indels=0;unknowns=0
SC0000024	rubus_genome	exon	1354833	1355571	100	+	.	ID=Rr02942.t1.mrna1.exon1;Name=Rr02942.t1;Parent=Rr02942.t1.mrna1;Target=Rr02942.t1 1 739 +
SC0000024	rubus_genome	exon	1355728	1355846	100	+	.	ID=Rr02942.t1.mrna1.exon2;Name=Rr02942.t1;Parent=Rr02942.t1.mrna1;Target=Rr02942.t1 740 858 +
SC0000024	rubus_genome	exon	1356301	1356480	100	+	.	ID=Rr02942.t1.mrna1.exon3;Name=Rr02942.t1;Parent=Rr02942.t1.mrna1;Target=Rr02942.t1 859 1038 +
SC0000024	rubus_genome	exon	1356788	1357102	100	+	.	ID=Rr02942.t1.mrna1.exon4;Name=Rr02942.t1;Parent=Rr02942.t1.mrna1;Target=Rr02942.t1 1039 1353 +
SC0000024	rubus_genome	CDS	1354833	1355571	100	+	0	ID=Rr02942.t1.mrna1.cds1;Name=Rr02942.t1;Parent=Rr02942.t1.mrna1;Target=Rr02942.t1 1 739 +
SC0000024	rubus_genome	CDS	1355728	1355846	100	+	1	ID=Rr02942.t1.mrna1.cds2;Name=Rr02942.t1;Parent=Rr02942.t1.mrna1;Target=Rr02942.t1 740 858 +
SC0000024	rubus_genome	CDS	1356301	1356480	100	+	0	ID=Rr02942.t1.mrna1.cds3;Name=Rr02942.t1;Parent=Rr02942.t1.mrna1;Target=Rr02942.t1 859 1038 +
SC0000024	rubus_genome	CDS	1356788	1357102	100	+	0	ID=Rr02942.t1.mrna1.cds4;Name=Rr02942.t1;Parent=Rr02942.t1.mrna1;Target=Rr02942.t1 1039 1353 +
SC0000024	rubus_genome	gene	1359341	1363209	.	+	.	ID=Rr02943.t1.path1;Name=Rr02943.t1
SC0000024	rubus_genome	mRNA	1359341	1363209	.	+	.	ID=Rr02943.t1.mrna1;Name=Rr02943.t1;Parent=Rr02943.t1.path1;coverage=100.0;identity=100.0;matches=1731;mismatches=0;indels=0;unknowns=0
SC0000024	rubus_genome	exon	1359341	1359385	100	+	.	ID=Rr02943.t1.mrna1.exon1;Name=Rr02943.t1;Parent=Rr02943.t1.mrna1;Target=Rr02943.t1 1 45 +
SC0000024	rubus_genome	exon	1359577	1359659	100	+	.	ID=Rr02943.t1.mrna1.exon2;Name=Rr02943.t1;Parent=Rr02943.t1.mrna1;Target=Rr02943.t1 46 128 +
SC0000024	rubus_genome	exon	1359776	1359822	100	+	.	ID=Rr02943.t1.mrna1.exon3;Name=Rr02943.t1;Parent=Rr02943.t1.mrna1;Target=Rr02943.t1 129 175 +
SC0000024	rubus_genome	exon	1360651	1361705	100	+	.	ID=Rr02943.t1.mrna1.exon4;Name=Rr02943.t1;Parent=Rr02943.t1.mrna1;Target=Rr02943.t1 176 1230 +
SC0000024	rubus_genome	exon	1362408	1362587	100	+	.	ID=Rr02943.t1.mrna1.exon5;Name=Rr02943.t1;Parent=Rr02943.t1.mrna1;Target=Rr02943.t1 1231 1410 +
SC0000024	rubus_genome	exon	1362889	1363209	100	+	.	ID=Rr02943.t1.mrna1.exon6;Name=Rr02943.t1;Parent=Rr02943.t1.mrna1;Target=Rr02943.t1 1411 1731 +
SC0000024	rubus_genome	CDS	1359341	1359385	100	+	0	ID=Rr02943.t1.mrna1.cds1;Name=Rr02943.t1;Parent=Rr02943.t1.mrna1;Target=Rr02943.t1 1 45 +
SC0000024	rubus_genome	CDS	1359577	1359659	100	+	0	ID=Rr02943.t1.mrna1.cds2;Name=Rr02943.t1;Parent=Rr02943.t1.mrna1;Target=Rr02943.t1 46 128 +
SC0000024	rubus_genome	CDS	1359776	1359822	100	+	2	ID=Rr02943.t1.mrna1.cds3;Name=Rr02943.t1;Parent=Rr02943.t1.mrna1;Target=Rr02943.t1 129 175 +
SC0000024	rubus_genome	CDS	1360651	1361705	100	+	1	ID=Rr02943.t1.mrna1.cds4;Name=Rr02943.t1;Parent=Rr02943.t1.mrna1;Target=Rr02943.t1 176 1230 +
SC0000024	rubus_genome	CDS	1362408	1362587	100	+	0	ID=Rr02943.t1.mrna1.cds5;Name=Rr02943.t1;Parent=Rr02943.t1.mrna1;Target=Rr02943.t1 1231 1410 +
SC0000024	rubus_genome	CDS	1362889	1363209	100	+	0	ID=Rr02943.t1.mrna1.cds6;Name=Rr02943.t1;Parent=Rr02943.t1.mrna1;Target=Rr02943.t1 1411 1731 +
SC0000024	rubus_genome	gene	1363521	1364700	.	-	.	ID=Rr02944.t1.path1;Name=Rr02944.t1
SC0000024	rubus_genome	mRNA	1363521	1364700	.	-	.	ID=Rr02944.t1.mrna1;Name=Rr02944.t1;Parent=Rr02944.t1.path1;coverage=100.0;identity=100.0;matches=822;mismatches=0;indels=0;unknowns=0
SC0000024	rubus_genome	exon	1364349	1364700	100	-	.	ID=Rr02944.t1.mrna1.exon1;Name=Rr02944.t1;Parent=Rr02944.t1.mrna1;Target=Rr02944.t1 1 352 +
SC0000024	rubus_genome	exon	1364027	1364199	100	-	.	ID=Rr02944.t1.mrna1.exon2;Name=Rr02944.t1;Parent=Rr02944.t1.mrna1;Target=Rr02944.t1 353 525 +
SC0000024	rubus_genome	exon	1363779	1363934	100	-	.	ID=Rr02944.t1.mrna1.exon3;Name=Rr02944.t1;Parent=Rr02944.t1.mrna1;Target=Rr02944.t1 526 681 +
SC0000024	rubus_genome	exon	1363521	1363661	100	-	.	ID=Rr02944.t1.mrna1.exon4;Name=Rr02944.t1;Parent=Rr02944.t1.mrna1;Target=Rr02944.t1 682 822 +
SC0000024	rubus_genome	CDS	1364349	1364700	100	-	0	ID=Rr02944.t1.mrna1.cds1;Name=Rr02944.t1;Parent=Rr02944.t1.mrna1;Target=Rr02944.t1 1 352 +
SC0000024	rubus_genome	CDS	1364027	1364199	100	-	1	ID=Rr02944.t1.mrna1.cds2;Name=Rr02944.t1;Parent=Rr02944.t1.mrna1;Target=Rr02944.t1 353 525 +
SC0000024	rubus_genome	CDS	1363779	1363934	100	-	0	ID=Rr02944.t1.mrna1.cds3;Name=Rr02944.t1;Parent=Rr02944.t1.mrna1;Target=Rr02944.t1 526 681 +
SC0000024	rubus_genome	CDS	1363521	1363661	100	-	0	ID=Rr02944.t1.mrna1.cds4;Name=Rr02944.t1;Parent=Rr02944.t1.mrna1;Target=Rr02944.t1 682 822 +
SC0000024	rubus_genome	gene	1365451	1369410	.	-	.	ID=Rr02945.t1.path1;Name=Rr02945.t1
SC0000024	rubus_genome	mRNA	1365451	1369410	.	-	.	ID=Rr02945.t1.mrna1;Name=Rr02945.t1;Parent=Rr02945.t1.path1;coverage=100.0;identity=100.0;matches=2505;mismatches=0;indels=0;unknowns=0
SC0000024	rubus_genome	exon	1368490	1369410	100	-	.	ID=Rr02945.t1.mrna1.exon1;Name=Rr02945.t1;Parent=Rr02945.t1.mrna1;Target=Rr02945.t1 1 921 +
SC0000024	rubus_genome	exon	1368258	1368413	100	-	.	ID=Rr02945.t1.mrna1.exon2;Name=Rr02945.t1;Parent=Rr02945.t1.mrna1;Target=Rr02945.t1 922 1077 +
SC0000024	rubus_genome	exon	1367871	1368106	100	-	.	ID=Rr02945.t1.mrna1.exon3;Name=Rr02945.t1;Parent=Rr02945.t1.mrna1;Target=Rr02945.t1 1078 1313 +
SC0000024	rubus_genome	exon	1366153	1366819	100	-	.	ID=Rr02945.t1.mrna1.exon4;Name=Rr02945.t1;Parent=Rr02945.t1.mrna1;Target=Rr02945.t1 1314 1980 +
SC0000024	rubus_genome	exon	1365879	1366070	100	-	.	ID=Rr02945.t1.mrna1.exon5;Name=Rr02945.t1;Parent=Rr02945.t1.mrna1;Target=Rr02945.t1 1981 2172 +
SC0000024	rubus_genome	exon	1365451	1365783	100	-	.	ID=Rr02945.t1.mrna1.exon6;Name=Rr02945.t1;Parent=Rr02945.t1.mrna1;Target=Rr02945.t1 2173 2505 +
SC0000024	rubus_genome	CDS	1368490	1369410	100	-	0	ID=Rr02945.t1.mrna1.cds1;Name=Rr02945.t1;Parent=Rr02945.t1.mrna1;Target=Rr02945.t1 1 921 +
SC0000024	rubus_genome	CDS	1368258	1368413	100	-	0	ID=Rr02945.t1.mrna1.cds2;Name=Rr02945.t1;Parent=Rr02945.t1.mrna1;Target=Rr02945.t1 922 1077 +
SC0000024	rubus_genome	CDS	1367871	1368106	100	-	0	ID=Rr02945.t1.mrna1.cds3;Name=Rr02945.t1;Parent=Rr02945.t1.mrna1;Target=Rr02945.t1 1078 1313 +
SC0000024	rubus_genome	CDS	1366153	1366819	100	-	2	ID=Rr02945.t1.mrna1.cds4;Name=Rr02945.t1;Parent=Rr02945.t1.mrna1;Target=Rr02945.t1 1314 1980 +
SC0000024	rubus_genome	CDS	1365879	1366070	100	-	0	ID=Rr02945.t1.mrna1.cds5;Name=Rr02945.t1;Parent=Rr02945.t1.mrna1;Target=Rr02945.t1 1981 2172 +
SC0000024	rubus_genome	CDS	1365451	1365783	100	-	0	ID=Rr02945.t1.mrna1.cds6;Name=Rr02945.t1;Parent=Rr02945.t1.mrna1;Target=Rr02945.t1 2173 2505 +
SC0000024	rubus_genome	gene	1370476	1375518	.	+	.	ID=Rr02946.t1.path1;Name=Rr02946.t1
SC0000024	rubus_genome	mRNA	1370476	1375518	.	+	.	ID=Rr02946.t1.mrna1;Name=Rr02946.t1;Parent=Rr02946.t1.path1;coverage=100.0;identity=100.0;matches=2085;mismatches=0;indels=0;unknowns=0
SC0000024	rubus_genome	exon	1370476	1371486	100	+	.	ID=Rr02946.t1.mrna1.exon1;Name=Rr02946.t1;Parent=Rr02946.t1.mrna1;Target=Rr02946.t1 1 1011 +
SC0000024	rubus_genome	exon	1372238	1372420	100	+	.	ID=Rr02946.t1.mrna1.exon2;Name=Rr02946.t1;Parent=Rr02946.t1.mrna1;Target=Rr02946.t1 1012 1194 +
SC0000024	rubus_genome	exon	1372639	1372757	100	+	.	ID=Rr02946.t1.mrna1.exon3;Name=Rr02946.t1;Parent=Rr02946.t1.mrna1;Target=Rr02946.t1 1195 1313 +
SC0000024	rubus_genome	exon	1374747	1375518	100	+	.	ID=Rr02946.t1.mrna1.exon4;Name=Rr02946.t1;Parent=Rr02946.t1.mrna1;Target=Rr02946.t1 1314 2085 +
SC0000024	rubus_genome	CDS	1370476	1371486	100	+	0	ID=Rr02946.t1.mrna1.cds1;Name=Rr02946.t1;Parent=Rr02946.t1.mrna1;Target=Rr02946.t1 1 1011 +
SC0000024	rubus_genome	CDS	1372238	1372420	100	+	0	ID=Rr02946.t1.mrna1.cds2;Name=Rr02946.t1;Parent=Rr02946.t1.mrna1;Target=Rr02946.t1 1012 1194 +
SC0000024	rubus_genome	CDS	1372639	1372757	100	+	0	ID=Rr02946.t1.mrna1.cds3;Name=Rr02946.t1;Parent=Rr02946.t1.mrna1;Target=Rr02946.t1 1195 1313 +
SC0000024	rubus_genome	CDS	1374747	1375518	100	+	2	ID=Rr02946.t1.mrna1.cds4;Name=Rr02946.t1;Parent=Rr02946.t1.mrna1;Target=Rr02946.t1 1314 2085 +
SC0000024	rubus_genome	gene	1381706	1382438	.	-	.	ID=Rr02947.t1.path1;Name=Rr02947.t1
SC0000024	rubus_genome	mRNA	1381706	1382438	.	-	.	ID=Rr02947.t1.mrna1;Name=Rr02947.t1;Parent=Rr02947.t1.path1;coverage=100.0;identity=100.0;matches=609;mismatches=0;indels=0;unknowns=0
SC0000024	rubus_genome	exon	1382010	1382438	100	-	.	ID=Rr02947.t1.mrna1.exon1;Name=Rr02947.t1;Parent=Rr02947.t1.mrna1;Target=Rr02947.t1 1 429 +
SC0000024	rubus_genome	exon	1381706	1381885	100	-	.	ID=Rr02947.t1.mrna1.exon2;Name=Rr02947.t1;Parent=Rr02947.t1.mrna1;Target=Rr02947.t1 430 609 +
SC0000024	rubus_genome	CDS	1382010	1382438	100	-	0	ID=Rr02947.t1.mrna1.cds1;Name=Rr02947.t1;Parent=Rr02947.t1.mrna1;Target=Rr02947.t1 1 429 +
SC0000024	rubus_genome	CDS	1381706	1381885	100	-	0	ID=Rr02947.t1.mrna1.cds2;Name=Rr02947.t1;Parent=Rr02947.t1.mrna1;Target=Rr02947.t1 430 609 +
SC0000024	rubus_genome	gene	1382644	1383672	.	-	.	ID=Rr02948.t1.path1;Name=Rr02948.t1
SC0000024	rubus_genome	mRNA	1382644	1383672	.	-	.	ID=Rr02948.t1.mrna1;Name=Rr02948.t1;Parent=Rr02948.t1.path1;coverage=100.0;identity=100.0;matches=927;mismatches=0;indels=0;unknowns=0
SC0000024	rubus_genome	exon	1383281	1383672	100	-	.	ID=Rr02948.t1.mrna1.exon1;Name=Rr02948.t1;Parent=Rr02948.t1.mrna1;Target=Rr02948.t1 1 392 +
SC0000024	rubus_genome	exon	1382644	1383178	100	-	.	ID=Rr02948.t1.mrna1.exon2;Name=Rr02948.t1;Parent=Rr02948.t1.mrna1;Target=Rr02948.t1 393 927 +
SC0000024	rubus_genome	CDS	1383281	1383672	100	-	0	ID=Rr02948.t1.mrna1.cds1;Name=Rr02948.t1;Parent=Rr02948.t1.mrna1;Target=Rr02948.t1 1 392 +
SC0000024	rubus_genome	CDS	1382644	1383178	100	-	2	ID=Rr02948.t1.mrna1.cds2;Name=Rr02948.t1;Parent=Rr02948.t1.mrna1;Target=Rr02948.t1 393 927 +
SC0000024	rubus_genome	gene	1387459	1389528	.	-	.	ID=Rr02949.t1.path1;Name=Rr02949.t1
SC0000024	rubus_genome	mRNA	1387459	1389528	.	-	.	ID=Rr02949.t1.mrna1;Name=Rr02949.t1;Parent=Rr02949.t1.path1;coverage=100.0;identity=100.0;matches=519;mismatches=0;indels=0;unknowns=0
SC0000024	rubus_genome	exon	1389337	1389528	100	-	.	ID=Rr02949.t1.mrna1.exon1;Name=Rr02949.t1;Parent=Rr02949.t1.mrna1;Target=Rr02949.t1 1 192 +
SC0000024	rubus_genome	exon	1387459	1387785	100	-	.	ID=Rr02949.t1.mrna1.exon2;Name=Rr02949.t1;Parent=Rr02949.t1.mrna1;Target=Rr02949.t1 193 519 +
SC0000024	rubus_genome	CDS	1389337	1389528	100	-	0	ID=Rr02949.t1.mrna1.cds1;Name=Rr02949.t1;Parent=Rr02949.t1.mrna1;Target=Rr02949.t1 1 192 +
SC0000024	rubus_genome	CDS	1387459	1387785	100	-	0	ID=Rr02949.t1.mrna1.cds2;Name=Rr02949.t1;Parent=Rr02949.t1.mrna1;Target=Rr02949.t1 193 519 +
SC0000024	rubus_genome	gene	1393607	1395769	.	+	.	ID=Rr02951.t1.path1;Name=Rr02951.t1
SC0000024	rubus_genome	mRNA	1393607	1395769	.	+	.	ID=Rr02951.t1.mrna1;Name=Rr02951.t1;Parent=Rr02951.t1.path1;coverage=100.0;identity=100.0;matches=2163;mismatches=0;indels=0;unknowns=0
SC0000024	rubus_genome	exon	1393607	1395769	100	+	.	ID=Rr02951.t1.mrna1.exon1;Name=Rr02951.t1;Parent=Rr02951.t1.mrna1;Target=Rr02951.t1 2163 1 .
SC0000024	rubus_genome	CDS	1393607	1395769	100	+	0	ID=Rr02951.t1.mrna1.cds1;Name=Rr02951.t1;Parent=Rr02951.t1.mrna1;Target=Rr02951.t1 2163 1 .
SC0000024	rubus_genome	gene	1396735	1399521	.	-	.	ID=Rr02952.t1.path1;Name=Rr02952.t1
SC0000024	rubus_genome	mRNA	1396735	1399521	.	-	.	ID=Rr02952.t1.mrna1;Name=Rr02952.t1;Parent=Rr02952.t1.path1;coverage=100.0;identity=100.0;matches=1503;mismatches=0;indels=0;unknowns=0
SC0000024	rubus_genome	exon	1398920	1399521	100	-	.	ID=Rr02952.t1.mrna1.exon1;Name=Rr02952.t1;Parent=Rr02952.t1.mrna1;Target=Rr02952.t1 1 602 +
SC0000024	rubus_genome	exon	1397973	1398092	100	-	.	ID=Rr02952.t1.mrna1.exon2;Name=Rr02952.t1;Parent=Rr02952.t1.mrna1;Target=Rr02952.t1 603 722 +
SC0000024	rubus_genome	exon	1397375	1397774	100	-	.	ID=Rr02952.t1.mrna1.exon3;Name=Rr02952.t1;Parent=Rr02952.t1.mrna1;Target=Rr02952.t1 723 1122 +
SC0000024	rubus_genome	exon	1396735	1397115	100	-	.	ID=Rr02952.t1.mrna1.exon4;Name=Rr02952.t1;Parent=Rr02952.t1.mrna1;Target=Rr02952.t1 1123 1503 +
SC0000024	rubus_genome	CDS	1397973	1398082	100	-	0	ID=Rr02952.t1.mrna1.cds1;Name=Rr02952.t1;Parent=Rr02952.t1.mrna1;Target=Rr02952.t1 613 722 +
SC0000024	rubus_genome	CDS	1397375	1397774	100	-	2	ID=Rr02952.t1.mrna1.cds2;Name=Rr02952.t1;Parent=Rr02952.t1.mrna1;Target=Rr02952.t1 723 1122 +
SC0000024	rubus_genome	CDS	1396735	1397115	100	-	0	ID=Rr02952.t1.mrna1.cds3;Name=Rr02952.t1;Parent=Rr02952.t1.mrna1;Target=Rr02952.t1 1123 1503 +
SC0000024	rubus_genome	gene	1409461	1412348	.	+	.	ID=Rr02953.t1.path1;Name=Rr02953.t1
SC0000024	rubus_genome	mRNA	1409461	1412348	.	+	.	ID=Rr02953.t1.mrna1;Name=Rr02953.t1;Parent=Rr02953.t1.path1;coverage=100.0;identity=100.0;matches=1833;mismatches=0;indels=0;unknowns=0
SC0000024	rubus_genome	exon	1409461	1410008	100	+	.	ID=Rr02953.t1.mrna1.exon1;Name=Rr02953.t1;Parent=Rr02953.t1.mrna1;Target=Rr02953.t1 1 548 +
SC0000024	rubus_genome	exon	1410281	1410372	100	+	.	ID=Rr02953.t1.mrna1.exon2;Name=Rr02953.t1;Parent=Rr02953.t1.mrna1;Target=Rr02953.t1 549 640 +
SC0000024	rubus_genome	exon	1410469	1410749	100	+	.	ID=Rr02953.t1.mrna1.exon3;Name=Rr02953.t1;Parent=Rr02953.t1.mrna1;Target=Rr02953.t1 641 921 +
SC0000024	rubus_genome	exon	1410842	1411052	100	+	.	ID=Rr02953.t1.mrna1.exon4;Name=Rr02953.t1;Parent=Rr02953.t1.mrna1;Target=Rr02953.t1 922 1132 +
SC0000024	rubus_genome	exon	1411401	1411650	100	+	.	ID=Rr02953.t1.mrna1.exon5;Name=Rr02953.t1;Parent=Rr02953.t1.mrna1;Target=Rr02953.t1 1133 1382 +
SC0000024	rubus_genome	exon	1411753	1411903	100	+	.	ID=Rr02953.t1.mrna1.exon6;Name=Rr02953.t1;Parent=Rr02953.t1.mrna1;Target=Rr02953.t1 1383 1533 +
SC0000024	rubus_genome	exon	1412049	1412348	100	+	.	ID=Rr02953.t1.mrna1.exon7;Name=Rr02953.t1;Parent=Rr02953.t1.mrna1;Target=Rr02953.t1 1534 1833 +
SC0000024	rubus_genome	CDS	1409461	1410008	100	+	0	ID=Rr02953.t1.mrna1.cds1;Name=Rr02953.t1;Parent=Rr02953.t1.mrna1;Target=Rr02953.t1 1 548 +
SC0000024	rubus_genome	CDS	1410281	1410372	100	+	2	ID=Rr02953.t1.mrna1.cds2;Name=Rr02953.t1;Parent=Rr02953.t1.mrna1;Target=Rr02953.t1 549 640 +
SC0000024	rubus_genome	CDS	1410469	1410749	100	+	1	ID=Rr02953.t1.mrna1.cds3;Name=Rr02953.t1;Parent=Rr02953.t1.mrna1;Target=Rr02953.t1 641 921 +
SC0000024	rubus_genome	CDS	1410842	1411052	100	+	0	ID=Rr02953.t1.mrna1.cds4;Name=Rr02953.t1;Parent=Rr02953.t1.mrna1;Target=Rr02953.t1 922 1132 +
SC0000024	rubus_genome	CDS	1411401	1411650	100	+	1	ID=Rr02953.t1.mrna1.cds5;Name=Rr02953.t1;Parent=Rr02953.t1.mrna1;Target=Rr02953.t1 1133 1382 +
SC0000024	rubus_genome	CDS	1411753	1411903	100	+	2	ID=Rr02953.t1.mrna1.cds6;Name=Rr02953.t1;Parent=Rr02953.t1.mrna1;Target=Rr02953.t1 1383 1533 +
SC0000024	rubus_genome	CDS	1412049	1412348	100	+	0	ID=Rr02953.t1.mrna1.cds7;Name=Rr02953.t1;Parent=Rr02953.t1.mrna1;Target=Rr02953.t1 1534 1833 +
SC0000024	rubus_genome	gene	1431589	1434318	.	+	.	ID=Rr02955.t1.path1;Name=Rr02955.t1
SC0000024	rubus_genome	mRNA	1431589	1434318	.	+	.	ID=Rr02955.t1.mrna1;Name=Rr02955.t1;Parent=Rr02955.t1.path1;coverage=100.0;identity=100.0;matches=1707;mismatches=0;indels=0;unknowns=0
SC0000024	rubus_genome	exon	1431589	1431608	100	+	.	ID=Rr02955.t1.mrna1.exon1;Name=Rr02955.t1;Parent=Rr02955.t1.mrna1;Target=Rr02955.t1 1 20 +
SC0000024	rubus_genome	exon	1431767	1432325	100	+	.	ID=Rr02955.t1.mrna1.exon2;Name=Rr02955.t1;Parent=Rr02955.t1.mrna1;Target=Rr02955.t1 21 579 +
SC0000024	rubus_genome	exon	1432562	1432774	100	+	.	ID=Rr02955.t1.mrna1.exon3;Name=Rr02955.t1;Parent=Rr02955.t1.mrna1;Target=Rr02955.t1 580 792 +
SC0000024	rubus_genome	exon	1432923	1432986	100	+	.	ID=Rr02955.t1.mrna1.exon4;Name=Rr02955.t1;Parent=Rr02955.t1.mrna1;Target=Rr02955.t1 793 856 +
SC0000024	rubus_genome	exon	1433163	1433200	100	+	.	ID=Rr02955.t1.mrna1.exon5;Name=Rr02955.t1;Parent=Rr02955.t1.mrna1;Target=Rr02955.t1 857 894 +
SC0000024	rubus_genome	exon	1433311	1433421	100	+	.	ID=Rr02955.t1.mrna1.exon6;Name=Rr02955.t1;Parent=Rr02955.t1.mrna1;Target=Rr02955.t1 895 1005 +
SC0000024	rubus_genome	exon	1433515	1433751	100	+	.	ID=Rr02955.t1.mrna1.exon7;Name=Rr02955.t1;Parent=Rr02955.t1.mrna1;Target=Rr02955.t1 1006 1242 +
SC0000024	rubus_genome	exon	1433854	1434318	100	+	.	ID=Rr02955.t1.mrna1.exon8;Name=Rr02955.t1;Parent=Rr02955.t1.mrna1;Target=Rr02955.t1 1243 1707 +
SC0000024	rubus_genome	CDS	1431589	1431608	100	+	0	ID=Rr02955.t1.mrna1.cds1;Name=Rr02955.t1;Parent=Rr02955.t1.mrna1;Target=Rr02955.t1 1 20 +
SC0000024	rubus_genome	CDS	1431767	1432325	100	+	2	ID=Rr02955.t1.mrna1.cds2;Name=Rr02955.t1;Parent=Rr02955.t1.mrna1;Target=Rr02955.t1 21 579 +
SC0000024	rubus_genome	CDS	1432562	1432774	100	+	0	ID=Rr02955.t1.mrna1.cds3;Name=Rr02955.t1;Parent=Rr02955.t1.mrna1;Target=Rr02955.t1 580 792 +
SC0000024	rubus_genome	CDS	1432923	1432986	100	+	0	ID=Rr02955.t1.mrna1.cds4;Name=Rr02955.t1;Parent=Rr02955.t1.mrna1;Target=Rr02955.t1 793 856 +
SC0000024	rubus_genome	CDS	1433163	1433200	100	+	1	ID=Rr02955.t1.mrna1.cds5;Name=Rr02955.t1;Parent=Rr02955.t1.mrna1;Target=Rr02955.t1 857 894 +
SC0000024	rubus_genome	CDS	1433311	1433421	100	+	0	ID=Rr02955.t1.mrna1.cds6;Name=Rr02955.t1;Parent=Rr02955.t1.mrna1;Target=Rr02955.t1 895 1005 +
SC0000024	rubus_genome	CDS	1433515	1433751	100	+	0	ID=Rr02955.t1.mrna1.cds7;Name=Rr02955.t1;Parent=Rr02955.t1.mrna1;Target=Rr02955.t1 1006 1242 +
SC0000024	rubus_genome	CDS	1433854	1434318	100	+	0	ID=Rr02955.t1.mrna1.cds8;Name=Rr02955.t1;Parent=Rr02955.t1.mrna1;Target=Rr02955.t1 1243 1707 +
SC0000024	rubus_genome	gene	1441571	1446416	.	+	.	ID=Rr02956.t1.path1;Name=Rr02956.t1
SC0000024	rubus_genome	mRNA	1441571	1446416	.	+	.	ID=Rr02956.t1.mrna1;Name=Rr02956.t1;Parent=Rr02956.t1.path1;coverage=100.0;identity=100.0;matches=1335;mismatches=0;indels=0;unknowns=0
SC0000024	rubus_genome	exon	1441571	1441729	100	+	.	ID=Rr02956.t1.mrna1.exon1;Name=Rr02956.t1;Parent=Rr02956.t1.mrna1;Target=Rr02956.t1 1 159 +
SC0000024	rubus_genome	exon	1441902	1441964	100	+	.	ID=Rr02956.t1.mrna1.exon2;Name=Rr02956.t1;Parent=Rr02956.t1.mrna1;Target=Rr02956.t1 160 222 +
SC0000024	rubus_genome	exon	1442052	1442123	100	+	.	ID=Rr02956.t1.mrna1.exon3;Name=Rr02956.t1;Parent=Rr02956.t1.mrna1;Target=Rr02956.t1 223 294 +
SC0000024	rubus_genome	exon	1442227	1442334	100	+	.	ID=Rr02956.t1.mrna1.exon4;Name=Rr02956.t1;Parent=Rr02956.t1.mrna1;Target=Rr02956.t1 295 402 +
SC0000024	rubus_genome	exon	1442414	1442488	100	+	.	ID=Rr02956.t1.mrna1.exon5;Name=Rr02956.t1;Parent=Rr02956.t1.mrna1;Target=Rr02956.t1 403 477 +
SC0000024	rubus_genome	exon	1442580	1442633	100	+	.	ID=Rr02956.t1.mrna1.exon6;Name=Rr02956.t1;Parent=Rr02956.t1.mrna1;Target=Rr02956.t1 478 531 +
SC0000024	rubus_genome	exon	1442754	1442879	100	+	.	ID=Rr02956.t1.mrna1.exon7;Name=Rr02956.t1;Parent=Rr02956.t1.mrna1;Target=Rr02956.t1 532 657 +
SC0000024	rubus_genome	exon	1443339	1443428	100	+	.	ID=Rr02956.t1.mrna1.exon8;Name=Rr02956.t1;Parent=Rr02956.t1.mrna1;Target=Rr02956.t1 658 747 +
SC0000024	rubus_genome	exon	1444996	1445118	100	+	.	ID=Rr02956.t1.mrna1.exon9;Name=Rr02956.t1;Parent=Rr02956.t1.mrna1;Target=Rr02956.t1 748 870 +
SC0000024	rubus_genome	exon	1445204	1445323	100	+	.	ID=Rr02956.t1.mrna1.exon10;Name=Rr02956.t1;Parent=Rr02956.t1.mrna1;Target=Rr02956.t1 871 990 +
SC0000024	rubus_genome	exon	1445630	1445746	100	+	.	ID=Rr02956.t1.mrna1.exon11;Name=Rr02956.t1;Parent=Rr02956.t1.mrna1;Target=Rr02956.t1 991 1107 +
SC0000024	rubus_genome	exon	1445953	1446009	100	+	.	ID=Rr02956.t1.mrna1.exon12;Name=Rr02956.t1;Parent=Rr02956.t1.mrna1;Target=Rr02956.t1 1108 1164 +
SC0000024	rubus_genome	exon	1446099	1446173	100	+	.	ID=Rr02956.t1.mrna1.exon13;Name=Rr02956.t1;Parent=Rr02956.t1.mrna1;Target=Rr02956.t1 1165 1239 +
SC0000024	rubus_genome	exon	1446321	1446416	100	+	.	ID=Rr02956.t1.mrna1.exon14;Name=Rr02956.t1;Parent=Rr02956.t1.mrna1;Target=Rr02956.t1 1240 1335 +
SC0000024	rubus_genome	CDS	1441571	1441729	100	+	0	ID=Rr02956.t1.mrna1.cds1;Name=Rr02956.t1;Parent=Rr02956.t1.mrna1;Target=Rr02956.t1 1 159 +
SC0000024	rubus_genome	CDS	1441902	1441964	100	+	0	ID=Rr02956.t1.mrna1.cds2;Name=Rr02956.t1;Parent=Rr02956.t1.mrna1;Target=Rr02956.t1 160 222 +
SC0000024	rubus_genome	CDS	1442052	1442123	100	+	0	ID=Rr02956.t1.mrna1.cds3;Name=Rr02956.t1;Parent=Rr02956.t1.mrna1;Target=Rr02956.t1 223 294 +
SC0000024	rubus_genome	CDS	1442227	1442334	100	+	0	ID=Rr02956.t1.mrna1.cds4;Name=Rr02956.t1;Parent=Rr02956.t1.mrna1;Target=Rr02956.t1 295 402 +
SC0000024	rubus_genome	CDS	1442414	1442488	100	+	0	ID=Rr02956.t1.mrna1.cds5;Name=Rr02956.t1;Parent=Rr02956.t1.mrna1;Target=Rr02956.t1 403 477 +
SC0000024	rubus_genome	CDS	1442580	1442633	100	+	0	ID=Rr02956.t1.mrna1.cds6;Name=Rr02956.t1;Parent=Rr02956.t1.mrna1;Target=Rr02956.t1 478 531 +
SC0000024	rubus_genome	CDS	1442754	1442879	100	+	0	ID=Rr02956.t1.mrna1.cds7;Name=Rr02956.t1;Parent=Rr02956.t1.mrna1;Target=Rr02956.t1 532 657 +
SC0000024	rubus_genome	CDS	1443339	1443428	100	+	0	ID=Rr02956.t1.mrna1.cds8;Name=Rr02956.t1;Parent=Rr02956.t1.mrna1;Target=Rr02956.t1 658 747 +
SC0000024	rubus_genome	CDS	1444996	1445118	100	+	0	ID=Rr02956.t1.mrna1.cds9;Name=Rr02956.t1;Parent=Rr02956.t1.mrna1;Target=Rr02956.t1 748 870 +
SC0000024	rubus_genome	CDS	1445204	1445323	100	+	0	ID=Rr02956.t1.mrna1.cds10;Name=Rr02956.t1;Parent=Rr02956.t1.mrna1;Target=Rr02956.t1 871 990 +
SC0000024	rubus_genome	CDS	1445630	1445746	100	+	0	ID=Rr02956.t1.mrna1.cds11;Name=Rr02956.t1;Parent=Rr02956.t1.mrna1;Target=Rr02956.t1 991 1107 +
SC0000024	rubus_genome	CDS	1445953	1446009	100	+	0	ID=Rr02956.t1.mrna1.cds12;Name=Rr02956.t1;Parent=Rr02956.t1.mrna1;Target=Rr02956.t1 1108 1164 +
SC0000024	rubus_genome	CDS	1446099	1446173	100	+	0	ID=Rr02956.t1.mrna1.cds13;Name=Rr02956.t1;Parent=Rr02956.t1.mrna1;Target=Rr02956.t1 1165 1239 +
SC0000024	rubus_genome	CDS	1446321	1446416	100	+	0	ID=Rr02956.t1.mrna1.cds14;Name=Rr02956.t1;Parent=Rr02956.t1.mrna1;Target=Rr02956.t1 1240 1335 +
SC0000024	rubus_genome	gene	1446940	1448810	.	-	.	ID=Rr02958.t1.path1;Name=Rr02958.t1
SC0000024	rubus_genome	mRNA	1446940	1448810	.	-	.	ID=Rr02958.t1.mrna1;Name=Rr02958.t1;Parent=Rr02958.t1.path1;coverage=100.0;identity=100.0;matches=1521;mismatches=0;indels=0;unknowns=0
SC0000024	rubus_genome	exon	1448681	1448810	100	-	.	ID=Rr02958.t1.mrna1.exon1;Name=Rr02958.t1;Parent=Rr02958.t1.mrna1;Target=Rr02958.t1 1 130 +
SC0000024	rubus_genome	exon	1448224	1448546	100	-	.	ID=Rr02958.t1.mrna1.exon2;Name=Rr02958.t1;Parent=Rr02958.t1.mrna1;Target=Rr02958.t1 131 453 +
SC0000024	rubus_genome	exon	1446940	1448007	100	-	.	ID=Rr02958.t1.mrna1.exon3;Name=Rr02958.t1;Parent=Rr02958.t1.mrna1;Target=Rr02958.t1 454 1521 +
SC0000024	rubus_genome	CDS	1448681	1448810	100	-	0	ID=Rr02958.t1.mrna1.cds1;Name=Rr02958.t1;Parent=Rr02958.t1.mrna1;Target=Rr02958.t1 1 130 +
SC0000024	rubus_genome	CDS	1448224	1448546	100	-	1	ID=Rr02958.t1.mrna1.cds2;Name=Rr02958.t1;Parent=Rr02958.t1.mrna1;Target=Rr02958.t1 131 453 +
SC0000024	rubus_genome	CDS	1446940	1448007	100	-	0	ID=Rr02958.t1.mrna1.cds3;Name=Rr02958.t1;Parent=Rr02958.t1.mrna1;Target=Rr02958.t1 454 1521 +
SC0000024	rubus_genome	gene	1450456	1453033	.	-	.	ID=Rr02959.t1.path1;Name=Rr02959.t1
SC0000024	rubus_genome	mRNA	1450456	1453033	.	-	.	ID=Rr02959.t1.mrna1;Name=Rr02959.t1;Parent=Rr02959.t1.path1;coverage=100.0;identity=100.0;matches=2286;mismatches=0;indels=0;unknowns=0
SC0000024	rubus_genome	exon	1452950	1453033	100	-	.	ID=Rr02959.t1.mrna1.exon1;Name=Rr02959.t1;Parent=Rr02959.t1.mrna1;Target=Rr02959.t1 1 84 +
SC0000024	rubus_genome	exon	1450456	1452657	100	-	.	ID=Rr02959.t1.mrna1.exon2;Name=Rr02959.t1;Parent=Rr02959.t1.mrna1;Target=Rr02959.t1 85 2286 +
SC0000024	rubus_genome	CDS	1452950	1453033	100	-	0	ID=Rr02959.t1.mrna1.cds1;Name=Rr02959.t1;Parent=Rr02959.t1.mrna1;Target=Rr02959.t1 1 84 +
SC0000024	rubus_genome	CDS	1450456	1452657	100	-	0	ID=Rr02959.t1.mrna1.cds2;Name=Rr02959.t1;Parent=Rr02959.t1.mrna1;Target=Rr02959.t1 85 2286 +
SC0000024	rubus_genome	gene	1455193	1455649	.	+	.	ID=Rr02960.t1.path1;Name=Rr02960.t1
SC0000024	rubus_genome	mRNA	1455193	1455649	.	+	.	ID=Rr02960.t1.mrna1;Name=Rr02960.t1;Parent=Rr02960.t1.path1;coverage=100.0;identity=100.0;matches=213;mismatches=0;indels=0;unknowns=0
SC0000024	rubus_genome	exon	1455193	1455211	100	+	.	ID=Rr02960.t1.mrna1.exon1;Name=Rr02960.t1;Parent=Rr02960.t1.mrna1;Target=Rr02960.t1 1 19 +
SC0000024	rubus_genome	exon	1455456	1455649	100	+	.	ID=Rr02960.t1.mrna1.exon2;Name=Rr02960.t1;Parent=Rr02960.t1.mrna1;Target=Rr02960.t1 20 213 +
SC0000024	rubus_genome	CDS	1455193	1455211	100	+	0	ID=Rr02960.t1.mrna1.cds1;Name=Rr02960.t1;Parent=Rr02960.t1.mrna1;Target=Rr02960.t1 1 19 +
SC0000024	rubus_genome	CDS	1455456	1455649	100	+	1	ID=Rr02960.t1.mrna1.cds2;Name=Rr02960.t1;Parent=Rr02960.t1.mrna1;Target=Rr02960.t1 20 213 +
SC0000024	rubus_genome	gene	1458982	1461199	.	-	.	ID=Rr02961.t1.path1;Name=Rr02961.t1
SC0000024	rubus_genome	mRNA	1458982	1461199	.	-	.	ID=Rr02961.t1.mrna1;Name=Rr02961.t1;Parent=Rr02961.t1.path1;coverage=100.0;identity=100.0;matches=1371;mismatches=0;indels=0;unknowns=0
SC0000024	rubus_genome	exon	1460866	1461199	100	-	.	ID=Rr02961.t1.mrna1.exon1;Name=Rr02961.t1;Parent=Rr02961.t1.mrna1;Target=Rr02961.t1 1 334 +
SC0000024	rubus_genome	exon	1460555	1460644	100	-	.	ID=Rr02961.t1.mrna1.exon2;Name=Rr02961.t1;Parent=Rr02961.t1.mrna1;Target=Rr02961.t1 335 424 +
SC0000024	rubus_genome	exon	1460298	1460461	100	-	.	ID=Rr02961.t1.mrna1.exon3;Name=Rr02961.t1;Parent=Rr02961.t1.mrna1;Target=Rr02961.t1 425 588 +
SC0000024	rubus_genome	exon	1460045	1460169	100	-	.	ID=Rr02961.t1.mrna1.exon4;Name=Rr02961.t1;Parent=Rr02961.t1.mrna1;Target=Rr02961.t1 589 713 +
SC0000024	rubus_genome	exon	1459689	1459851	100	-	.	ID=Rr02961.t1.mrna1.exon5;Name=Rr02961.t1;Parent=Rr02961.t1.mrna1;Target=Rr02961.t1 714 876 +
SC0000024	rubus_genome	exon	1459415	1459595	100	-	.	ID=Rr02961.t1.mrna1.exon6;Name=Rr02961.t1;Parent=Rr02961.t1.mrna1;Target=Rr02961.t1 877 1057 +
SC0000024	rubus_genome	exon	1458982	1459295	100	-	.	ID=Rr02961.t1.mrna1.exon7;Name=Rr02961.t1;Parent=Rr02961.t1.mrna1;Target=Rr02961.t1 1058 1371 +
SC0000024	rubus_genome	CDS	1460866	1461199	100	-	0	ID=Rr02961.t1.mrna1.cds1;Name=Rr02961.t1;Parent=Rr02961.t1.mrna1;Target=Rr02961.t1 1 334 +
SC0000024	rubus_genome	CDS	1460555	1460644	100	-	1	ID=Rr02961.t1.mrna1.cds2;Name=Rr02961.t1;Parent=Rr02961.t1.mrna1;Target=Rr02961.t1 335 424 +
SC0000024	rubus_genome	CDS	1460298	1460461	100	-	1	ID=Rr02961.t1.mrna1.cds3;Name=Rr02961.t1;Parent=Rr02961.t1.mrna1;Target=Rr02961.t1 425 588 +
SC0000024	rubus_genome	CDS	1460045	1460169	100	-	0	ID=Rr02961.t1.mrna1.cds4;Name=Rr02961.t1;Parent=Rr02961.t1.mrna1;Target=Rr02961.t1 589 713 +
SC0000024	rubus_genome	CDS	1459689	1459851	100	-	2	ID=Rr02961.t1.mrna1.cds5;Name=Rr02961.t1;Parent=Rr02961.t1.mrna1;Target=Rr02961.t1 714 876 +
SC0000024	rubus_genome	CDS	1459415	1459595	100	-	0	ID=Rr02961.t1.mrna1.cds6;Name=Rr02961.t1;Parent=Rr02961.t1.mrna1;Target=Rr02961.t1 877 1057 +
SC0000024	rubus_genome	CDS	1458982	1459295	100	-	1	ID=Rr02961.t1.mrna1.cds7;Name=Rr02961.t1;Parent=Rr02961.t1.mrna1;Target=Rr02961.t1 1058 1371 +
SC0000024	rubus_genome	gene	1464526	1464867	.	+	.	ID=Rr02962.t1.path1;Name=Rr02962.t1
SC0000024	rubus_genome	mRNA	1464526	1464867	.	+	.	ID=Rr02962.t1.mrna1;Name=Rr02962.t1;Parent=Rr02962.t1.path1;coverage=100.0;identity=100.0;matches=342;mismatches=0;indels=0;unknowns=0
SC0000024	rubus_genome	exon	1464526	1464867	100	+	.	ID=Rr02962.t1.mrna1.exon1;Name=Rr02962.t1;Parent=Rr02962.t1.mrna1;Target=Rr02962.t1 342 1 .
SC0000024	rubus_genome	CDS	1464526	1464867	100	+	0	ID=Rr02962.t1.mrna1.cds1;Name=Rr02962.t1;Parent=Rr02962.t1.mrna1;Target=Rr02962.t1 342 1 .
SC0000024	rubus_genome	gene	1465423	1471716	.	+	.	ID=Rr02963.t1.path1;Name=Rr02963.t1
SC0000024	rubus_genome	mRNA	1465423	1471716	.	+	.	ID=Rr02963.t1.mrna1;Name=Rr02963.t1;Parent=Rr02963.t1.path1;coverage=100.0;identity=99.7;matches=1576;mismatches=5;indels=0;unknowns=0
SC0000024	rubus_genome	exon	1465423	1465515	100	+	.	ID=Rr02963.t1.mrna1.exon1;Name=Rr02963.t1;Parent=Rr02963.t1.mrna1;Target=Rr02963.t1 1 93 +
SC0000024	rubus_genome	exon	1465619	1465669	100	+	.	ID=Rr02963.t1.mrna1.exon2;Name=Rr02963.t1;Parent=Rr02963.t1.mrna1;Target=Rr02963.t1 94 144 +
SC0000024	rubus_genome	exon	1465799	1465885	100	+	.	ID=Rr02963.t1.mrna1.exon3;Name=Rr02963.t1;Parent=Rr02963.t1.mrna1;Target=Rr02963.t1 145 231 +
SC0000024	rubus_genome	exon	1466025	1466146	100	+	.	ID=Rr02963.t1.mrna1.exon4;Name=Rr02963.t1;Parent=Rr02963.t1.mrna1;Target=Rr02963.t1 232 353 +
SC0000024	rubus_genome	exon	1466504	1466580	100	+	.	ID=Rr02963.t1.mrna1.exon5;Name=Rr02963.t1;Parent=Rr02963.t1.mrna1;Target=Rr02963.t1 354 430 +
SC0000024	rubus_genome	exon	1467593	1467717	100	+	.	ID=Rr02963.t1.mrna1.exon6;Name=Rr02963.t1;Parent=Rr02963.t1.mrna1;Target=Rr02963.t1 431 555 +
SC0000024	rubus_genome	exon	1468410	1468502	100	+	.	ID=Rr02963.t1.mrna1.exon7;Name=Rr02963.t1;Parent=Rr02963.t1.mrna1;Target=Rr02963.t1 556 648 +
SC0000024	rubus_genome	exon	1469349	1469441	100	+	.	ID=Rr02963.t1.mrna1.exon8;Name=Rr02963.t1;Parent=Rr02963.t1.mrna1;Target=Rr02963.t1 649 741 +
SC0000024	rubus_genome	exon	1469545	1469742	100	+	.	ID=Rr02963.t1.mrna1.exon9;Name=Rr02963.t1;Parent=Rr02963.t1.mrna1;Target=Rr02963.t1 742 939 +
SC0000024	rubus_genome	exon	1469959	1470063	100	+	.	ID=Rr02963.t1.mrna1.exon10;Name=Rr02963.t1;Parent=Rr02963.t1.mrna1;Target=Rr02963.t1 940 1044 +
SC0000024	rubus_genome	exon	1470246	1470311	100	+	.	ID=Rr02963.t1.mrna1.exon11;Name=Rr02963.t1;Parent=Rr02963.t1.mrna1;Target=Rr02963.t1 1045 1110 +
SC0000024	rubus_genome	exon	1470498	1470575	100	+	.	ID=Rr02963.t1.mrna1.exon12;Name=Rr02963.t1;Parent=Rr02963.t1.mrna1;Target=Rr02963.t1 1111 1188 +
SC0000024	rubus_genome	exon	1470972	1471083	100	+	.	ID=Rr02963.t1.mrna1.exon13;Name=Rr02963.t1;Parent=Rr02963.t1.mrna1;Target=Rr02963.t1 1189 1300 +
SC0000024	rubus_genome	exon	1471172	1471282	100	+	.	ID=Rr02963.t1.mrna1.exon14;Name=Rr02963.t1;Parent=Rr02963.t1.mrna1;Target=Rr02963.t1 1301 1411 +
SC0000024	rubus_genome	exon	1471368	1471448	98	+	.	ID=Rr02963.t1.mrna1.exon15;Name=Rr02963.t1;Parent=Rr02963.t1.mrna1;Target=Rr02963.t1 1412 1492 +
SC0000024	rubus_genome	exon	1471628	1471716	95	+	.	ID=Rr02963.t1.mrna1.exon16;Name=Rr02963.t1;Parent=Rr02963.t1.mrna1;Target=Rr02963.t1 1493 1581 +
SC0000024	rubus_genome	CDS	1465423	1465515	100	+	0	ID=Rr02963.t1.mrna1.cds1;Name=Rr02963.t1;Parent=Rr02963.t1.mrna1;Target=Rr02963.t1 1 93 +
SC0000024	rubus_genome	CDS	1465619	1465669	100	+	0	ID=Rr02963.t1.mrna1.cds2;Name=Rr02963.t1;Parent=Rr02963.t1.mrna1;Target=Rr02963.t1 94 144 +
SC0000024	rubus_genome	CDS	1465799	1465885	100	+	0	ID=Rr02963.t1.mrna1.cds3;Name=Rr02963.t1;Parent=Rr02963.t1.mrna1;Target=Rr02963.t1 145 231 +
SC0000024	rubus_genome	CDS	1466025	1466146	100	+	0	ID=Rr02963.t1.mrna1.cds4;Name=Rr02963.t1;Parent=Rr02963.t1.mrna1;Target=Rr02963.t1 232 353 +
SC0000024	rubus_genome	CDS	1466504	1466580	100	+	2	ID=Rr02963.t1.mrna1.cds5;Name=Rr02963.t1;Parent=Rr02963.t1.mrna1;Target=Rr02963.t1 354 430 +
SC0000024	rubus_genome	CDS	1467593	1467717	100	+	1	ID=Rr02963.t1.mrna1.cds6;Name=Rr02963.t1;Parent=Rr02963.t1.mrna1;Target=Rr02963.t1 431 555 +
SC0000024	rubus_genome	CDS	1468410	1468502	100	+	0	ID=Rr02963.t1.mrna1.cds7;Name=Rr02963.t1;Parent=Rr02963.t1.mrna1;Target=Rr02963.t1 556 648 +
SC0000024	rubus_genome	CDS	1469349	1469441	100	+	0	ID=Rr02963.t1.mrna1.cds8;Name=Rr02963.t1;Parent=Rr02963.t1.mrna1;Target=Rr02963.t1 649 741 +
SC0000024	rubus_genome	CDS	1469545	1469742	100	+	0	ID=Rr02963.t1.mrna1.cds9;Name=Rr02963.t1;Parent=Rr02963.t1.mrna1;Target=Rr02963.t1 742 939 +
SC0000024	rubus_genome	CDS	1469959	1470063	100	+	0	ID=Rr02963.t1.mrna1.cds10;Name=Rr02963.t1;Parent=Rr02963.t1.mrna1;Target=Rr02963.t1 940 1044 +
SC0000024	rubus_genome	CDS	1470246	1470311	100	+	0	ID=Rr02963.t1.mrna1.cds11;Name=Rr02963.t1;Parent=Rr02963.t1.mrna1;Target=Rr02963.t1 1045 1110 +
SC0000024	rubus_genome	CDS	1470498	1470575	100	+	0	ID=Rr02963.t1.mrna1.cds12;Name=Rr02963.t1;Parent=Rr02963.t1.mrna1;Target=Rr02963.t1 1111 1188 +
SC0000024	rubus_genome	CDS	1470972	1471083	100	+	0	ID=Rr02963.t1.mrna1.cds13;Name=Rr02963.t1;Parent=Rr02963.t1.mrna1;Target=Rr02963.t1 1189 1300 +
SC0000024	rubus_genome	CDS	1471172	1471282	100	+	1	ID=Rr02963.t1.mrna1.cds14;Name=Rr02963.t1;Parent=Rr02963.t1.mrna1;Target=Rr02963.t1 1301 1411 +
SC0000024	rubus_genome	CDS	1471368	1471448	98	+	1	ID=Rr02963.t1.mrna1.cds15;Name=Rr02963.t1;Parent=Rr02963.t1.mrna1;Target=Rr02963.t1 1412 1492 +
SC0000024	rubus_genome	CDS	1471628	1471716	95	+	1	ID=Rr02963.t1.mrna1.cds16;Name=Rr02963.t1;Parent=Rr02963.t1.mrna1;Target=Rr02963.t1 1493 1581 +
SC0000024	rubus_genome	gene	1475830	1477342	.	-	.	ID=Rr02964.t1.path1;Name=Rr02964.t1
SC0000024	rubus_genome	mRNA	1475830	1477342	.	-	.	ID=Rr02964.t1.mrna1;Name=Rr02964.t1;Parent=Rr02964.t1.path1;coverage=100.0;identity=100.0;matches=408;mismatches=0;indels=0;unknowns=0
SC0000024	rubus_genome	exon	1477071	1477342	100	-	.	ID=Rr02964.t1.mrna1.exon1;Name=Rr02964.t1;Parent=Rr02964.t1.mrna1;Target=Rr02964.t1 1 272 +
SC0000024	rubus_genome	exon	1475830	1475965	100	-	.	ID=Rr02964.t1.mrna1.exon2;Name=Rr02964.t1;Parent=Rr02964.t1.mrna1;Target=Rr02964.t1 273 408 +
SC0000024	rubus_genome	CDS	1477071	1477342	100	-	0	ID=Rr02964.t1.mrna1.cds1;Name=Rr02964.t1;Parent=Rr02964.t1.mrna1;Target=Rr02964.t1 1 272 +
SC0000024	rubus_genome	CDS	1475830	1475965	100	-	2	ID=Rr02964.t1.mrna1.cds2;Name=Rr02964.t1;Parent=Rr02964.t1.mrna1;Target=Rr02964.t1 273 408 +
SC0000024	rubus_genome	gene	1480026	1481843	.	-	.	ID=Rr02965.t1.path1;Name=Rr02965.t1
SC0000024	rubus_genome	mRNA	1480026	1481843	.	-	.	ID=Rr02965.t1.mrna1;Name=Rr02965.t1;Parent=Rr02965.t1.path1;coverage=100.0;identity=100.0;matches=1818;mismatches=0;indels=0;unknowns=0
SC0000024	rubus_genome	exon	1480026	1481843	100	-	.	ID=Rr02965.t1.mrna1.exon1;Name=Rr02965.t1;Parent=Rr02965.t1.mrna1;Target=Rr02965.t1 1818 1 .
SC0000024	rubus_genome	CDS	1480026	1481843	100	-	0	ID=Rr02965.t1.mrna1.cds1;Name=Rr02965.t1;Parent=Rr02965.t1.mrna1;Target=Rr02965.t1 1818 1 .
SC0000024	rubus_genome	gene	1483440	1484653	.	-	.	ID=Rr02967.t1.path1;Name=Rr02967.t1
SC0000024	rubus_genome	mRNA	1483440	1484653	.	-	.	ID=Rr02967.t1.mrna1;Name=Rr02967.t1;Parent=Rr02967.t1.path1;coverage=100.0;identity=100.0;matches=300;mismatches=0;indels=0;unknowns=0
SC0000024	rubus_genome	exon	1484496	1484653	100	-	.	ID=Rr02967.t1.mrna1.exon1;Name=Rr02967.t1;Parent=Rr02967.t1.mrna1;Target=Rr02967.t1 1 158 +
SC0000024	rubus_genome	exon	1483440	1483581	100	-	.	ID=Rr02967.t1.mrna1.exon2;Name=Rr02967.t1;Parent=Rr02967.t1.mrna1;Target=Rr02967.t1 159 300 +
SC0000024	rubus_genome	CDS	1484496	1484653	100	-	0	ID=Rr02967.t1.mrna1.cds1;Name=Rr02967.t1;Parent=Rr02967.t1.mrna1;Target=Rr02967.t1 1 158 +
SC0000024	rubus_genome	CDS	1483440	1483581	100	-	2	ID=Rr02967.t1.mrna1.cds2;Name=Rr02967.t1;Parent=Rr02967.t1.mrna1;Target=Rr02967.t1 159 300 +
SC0000024	rubus_genome	gene	1485920	1486871	.	-	.	ID=Rr02968.t1.path1;Name=Rr02968.t1
SC0000024	rubus_genome	mRNA	1485920	1486871	.	-	.	ID=Rr02968.t1.mrna1;Name=Rr02968.t1;Parent=Rr02968.t1.path1;coverage=98.9;identity=100.0;matches=952;mismatches=0;indels=0;unknowns=0
SC0000024	rubus_genome	exon	1485920	1486871	100	-	.	ID=Rr02968.t1.mrna1.exon1;Name=Rr02968.t1;Parent=Rr02968.t1.mrna1;Target=Rr02968.t1 963 12 .
SC0000024	rubus_genome	CDS	1485920	1486870	100	-	0	ID=Rr02968.t1.mrna1.cds1;Name=Rr02968.t1;Parent=Rr02968.t1.mrna1;Target=Rr02968.t1 963 13 .
SC0000024	rubus_genome	gene	1494755	1495693	.	-	.	ID=Rr02969.t1.path1;Name=Rr02969.t1
SC0000024	rubus_genome	mRNA	1494755	1495693	.	-	.	ID=Rr02969.t1.mrna1;Name=Rr02969.t1;Parent=Rr02969.t1.path1;coverage=100.0;identity=100.0;matches=315;mismatches=0;indels=0;unknowns=0
SC0000024	rubus_genome	exon	1495630	1495693	100	-	.	ID=Rr02969.t1.mrna1.exon1;Name=Rr02969.t1;Parent=Rr02969.t1.mrna1;Target=Rr02969.t1 1 64 +
SC0000024	rubus_genome	exon	1494755	1495005	100	-	.	ID=Rr02969.t1.mrna1.exon2;Name=Rr02969.t1;Parent=Rr02969.t1.mrna1;Target=Rr02969.t1 65 315 +
SC0000024	rubus_genome	CDS	1495630	1495693	100	-	0	ID=Rr02969.t1.mrna1.cds1;Name=Rr02969.t1;Parent=Rr02969.t1.mrna1;Target=Rr02969.t1 1 64 +
SC0000024	rubus_genome	CDS	1494755	1495005	100	-	1	ID=Rr02969.t1.mrna1.cds2;Name=Rr02969.t1;Parent=Rr02969.t1.mrna1;Target=Rr02969.t1 65 315 +
SC0000024	rubus_genome	gene	1500839	1501900	.	-	.	ID=Rr02971.t1.path1;Name=Rr02971.t1
SC0000024	rubus_genome	mRNA	1500839	1501900	.	-	.	ID=Rr02971.t1.mrna1;Name=Rr02971.t1;Parent=Rr02971.t1.path1;coverage=100.0;identity=100.0;matches=987;mismatches=0;indels=0;unknowns=0
SC0000024	rubus_genome	exon	1501707	1501900	100	-	.	ID=Rr02971.t1.mrna1.exon1;Name=Rr02971.t1;Parent=Rr02971.t1.mrna1;Target=Rr02971.t1 1 194 +
SC0000024	rubus_genome	exon	1500839	1501631	100	-	.	ID=Rr02971.t1.mrna1.exon2;Name=Rr02971.t1;Parent=Rr02971.t1.mrna1;Target=Rr02971.t1 195 987 +
SC0000024	rubus_genome	CDS	1501707	1501900	100	-	0	ID=Rr02971.t1.mrna1.cds1;Name=Rr02971.t1;Parent=Rr02971.t1.mrna1;Target=Rr02971.t1 1 194 +
SC0000024	rubus_genome	CDS	1500839	1501631	100	-	2	ID=Rr02971.t1.mrna1.cds2;Name=Rr02971.t1;Parent=Rr02971.t1.mrna1;Target=Rr02971.t1 195 987 +
SC0000024	rubus_genome	gene	1505698	1508479	.	+	.	ID=Rr02973.t1.path1;Name=Rr02973.t1
SC0000024	rubus_genome	mRNA	1505698	1508479	.	+	.	ID=Rr02973.t1.mrna1;Name=Rr02973.t1;Parent=Rr02973.t1.path1;coverage=100.0;identity=100.0;matches=1914;mismatches=0;indels=0;unknowns=0
SC0000024	rubus_genome	exon	1505698	1505904	100	+	.	ID=Rr02973.t1.mrna1.exon1;Name=Rr02973.t1;Parent=Rr02973.t1.mrna1;Target=Rr02973.t1 1 207 +
SC0000024	rubus_genome	exon	1506384	1506870	100	+	.	ID=Rr02973.t1.mrna1.exon2;Name=Rr02973.t1;Parent=Rr02973.t1.mrna1;Target=Rr02973.t1 208 694 +
SC0000024	rubus_genome	exon	1506936	1507085	100	+	.	ID=Rr02973.t1.mrna1.exon3;Name=Rr02973.t1;Parent=Rr02973.t1.mrna1;Target=Rr02973.t1 695 844 +
SC0000024	rubus_genome	exon	1507177	1507502	100	+	.	ID=Rr02973.t1.mrna1.exon4;Name=Rr02973.t1;Parent=Rr02973.t1.mrna1;Target=Rr02973.t1 845 1170 +
SC0000024	rubus_genome	exon	1507582	1507776	100	+	.	ID=Rr02973.t1.mrna1.exon5;Name=Rr02973.t1;Parent=Rr02973.t1.mrna1;Target=Rr02973.t1 1171 1365 +
SC0000024	rubus_genome	exon	1507931	1508479	100	+	.	ID=Rr02973.t1.mrna1.exon6;Name=Rr02973.t1;Parent=Rr02973.t1.mrna1;Target=Rr02973.t1 1366 1914 +
SC0000024	rubus_genome	CDS	1505698	1505904	100	+	0	ID=Rr02973.t1.mrna1.cds1;Name=Rr02973.t1;Parent=Rr02973.t1.mrna1;Target=Rr02973.t1 1 207 +
SC0000024	rubus_genome	CDS	1506384	1506870	100	+	0	ID=Rr02973.t1.mrna1.cds2;Name=Rr02973.t1;Parent=Rr02973.t1.mrna1;Target=Rr02973.t1 208 694 +
SC0000024	rubus_genome	CDS	1506936	1507085	100	+	1	ID=Rr02973.t1.mrna1.cds3;Name=Rr02973.t1;Parent=Rr02973.t1.mrna1;Target=Rr02973.t1 695 844 +
SC0000024	rubus_genome	CDS	1507177	1507502	100	+	1	ID=Rr02973.t1.mrna1.cds4;Name=Rr02973.t1;Parent=Rr02973.t1.mrna1;Target=Rr02973.t1 845 1170 +
SC0000024	rubus_genome	CDS	1507582	1507776	100	+	0	ID=Rr02973.t1.mrna1.cds5;Name=Rr02973.t1;Parent=Rr02973.t1.mrna1;Target=Rr02973.t1 1171 1365 +
SC0000024	rubus_genome	CDS	1507931	1508479	100	+	0	ID=Rr02973.t1.mrna1.cds6;Name=Rr02973.t1;Parent=Rr02973.t1.mrna1;Target=Rr02973.t1 1366 1914 +
SC0000024	rubus_genome	gene	1544507	1546153	.	+	.	ID=Rr02975.t1.path1;Name=Rr02975.t1
SC0000024	rubus_genome	mRNA	1544507	1546153	.	+	.	ID=Rr02975.t1.mrna1;Name=Rr02975.t1;Parent=Rr02975.t1.path1;coverage=100.0;identity=100.0;matches=1557;mismatches=0;indels=0;unknowns=0
SC0000024	rubus_genome	exon	1544507	1545161	100	+	.	ID=Rr02975.t1.mrna1.exon1;Name=Rr02975.t1;Parent=Rr02975.t1.mrna1;Target=Rr02975.t1 1 655 +
SC0000024	rubus_genome	exon	1545252	1546153	100	+	.	ID=Rr02975.t1.mrna1.exon2;Name=Rr02975.t1;Parent=Rr02975.t1.mrna1;Target=Rr02975.t1 656 1557 +
SC0000024	rubus_genome	CDS	1544507	1545161	100	+	0	ID=Rr02975.t1.mrna1.cds1;Name=Rr02975.t1;Parent=Rr02975.t1.mrna1;Target=Rr02975.t1 1 655 +
SC0000024	rubus_genome	CDS	1545252	1546153	100	+	1	ID=Rr02975.t1.mrna1.cds2;Name=Rr02975.t1;Parent=Rr02975.t1.mrna1;Target=Rr02975.t1 656 1557 +
SC0000024	rubus_genome	gene	1549307	1561687	.	-	.	ID=Rr02976.t1.path1;Name=Rr02976.t1
SC0000024	rubus_genome	mRNA	1549307	1561687	.	-	.	ID=Rr02976.t1.mrna1;Name=Rr02976.t1;Parent=Rr02976.t1.path1;coverage=100.0;identity=100.0;matches=3012;mismatches=0;indels=0;unknowns=0
SC0000024	rubus_genome	exon	1561267	1561687	100	-	.	ID=Rr02976.t1.mrna1.exon1;Name=Rr02976.t1;Parent=Rr02976.t1.mrna1;Target=Rr02976.t1 1 421 +
SC0000024	rubus_genome	exon	1560147	1560207	100	-	.	ID=Rr02976.t1.mrna1.exon2;Name=Rr02976.t1;Parent=Rr02976.t1.mrna1;Target=Rr02976.t1 422 482 +
SC0000024	rubus_genome	exon	1559962	1560040	100	-	.	ID=Rr02976.t1.mrna1.exon3;Name=Rr02976.t1;Parent=Rr02976.t1.mrna1;Target=Rr02976.t1 483 561 +
SC0000024	rubus_genome	exon	1559771	1559850	100	-	.	ID=Rr02976.t1.mrna1.exon4;Name=Rr02976.t1;Parent=Rr02976.t1.mrna1;Target=Rr02976.t1 562 641 +
SC0000024	rubus_genome	exon	1559591	1559685	100	-	.	ID=Rr02976.t1.mrna1.exon5;Name=Rr02976.t1;Parent=Rr02976.t1.mrna1;Target=Rr02976.t1 642 736 +
SC0000024	rubus_genome	exon	1559373	1559472	100	-	.	ID=Rr02976.t1.mrna1.exon6;Name=Rr02976.t1;Parent=Rr02976.t1.mrna1;Target=Rr02976.t1 737 836 +
SC0000024	rubus_genome	exon	1556456	1556525	100	-	.	ID=Rr02976.t1.mrna1.exon7;Name=Rr02976.t1;Parent=Rr02976.t1.mrna1;Target=Rr02976.t1 837 906 +
SC0000024	rubus_genome	exon	1555987	1556088	100	-	.	ID=Rr02976.t1.mrna1.exon8;Name=Rr02976.t1;Parent=Rr02976.t1.mrna1;Target=Rr02976.t1 907 1008 +
SC0000024	rubus_genome	exon	1555809	1555890	100	-	.	ID=Rr02976.t1.mrna1.exon9;Name=Rr02976.t1;Parent=Rr02976.t1.mrna1;Target=Rr02976.t1 1009 1090 +
SC0000024	rubus_genome	exon	1555399	1555578	100	-	.	ID=Rr02976.t1.mrna1.exon10;Name=Rr02976.t1;Parent=Rr02976.t1.mrna1;Target=Rr02976.t1 1091 1270 +
SC0000024	rubus_genome	exon	1553882	1554155	100	-	.	ID=Rr02976.t1.mrna1.exon11;Name=Rr02976.t1;Parent=Rr02976.t1.mrna1;Target=Rr02976.t1 1271 1544 +
SC0000024	rubus_genome	exon	1553546	1553783	100	-	.	ID=Rr02976.t1.mrna1.exon12;Name=Rr02976.t1;Parent=Rr02976.t1.mrna1;Target=Rr02976.t1 1545 1782 +
SC0000024	rubus_genome	exon	1553272	1553442	100	-	.	ID=Rr02976.t1.mrna1.exon13;Name=Rr02976.t1;Parent=Rr02976.t1.mrna1;Target=Rr02976.t1 1783 1953 +
SC0000024	rubus_genome	exon	1552325	1552563	100	-	.	ID=Rr02976.t1.mrna1.exon14;Name=Rr02976.t1;Parent=Rr02976.t1.mrna1;Target=Rr02976.t1 1954 2192 +
SC0000024	rubus_genome	exon	1551498	1551582	100	-	.	ID=Rr02976.t1.mrna1.exon15;Name=Rr02976.t1;Parent=Rr02976.t1.mrna1;Target=Rr02976.t1 2193 2277 +
SC0000024	rubus_genome	exon	1551291	1551389	100	-	.	ID=Rr02976.t1.mrna1.exon16;Name=Rr02976.t1;Parent=Rr02976.t1.mrna1;Target=Rr02976.t1 2278 2376 +
SC0000024	rubus_genome	exon	1551009	1551208	100	-	.	ID=Rr02976.t1.mrna1.exon17;Name=Rr02976.t1;Parent=Rr02976.t1.mrna1;Target=Rr02976.t1 2377 2576 +
SC0000024	rubus_genome	exon	1550818	1550893	100	-	.	ID=Rr02976.t1.mrna1.exon18;Name=Rr02976.t1;Parent=Rr02976.t1.mrna1;Target=Rr02976.t1 2577 2652 +
SC0000024	rubus_genome	exon	1549715	1549850	100	-	.	ID=Rr02976.t1.mrna1.exon19;Name=Rr02976.t1;Parent=Rr02976.t1.mrna1;Target=Rr02976.t1 2653 2788 +
SC0000024	rubus_genome	exon	1549485	1549624	100	-	.	ID=Rr02976.t1.mrna1.exon20;Name=Rr02976.t1;Parent=Rr02976.t1.mrna1;Target=Rr02976.t1 2789 2928 +
SC0000024	rubus_genome	exon	1549307	1549390	100	-	.	ID=Rr02976.t1.mrna1.exon21;Name=Rr02976.t1;Parent=Rr02976.t1.mrna1;Target=Rr02976.t1 2929 3012 +
SC0000024	rubus_genome	CDS	1561267	1561687	100	-	0	ID=Rr02976.t1.mrna1.cds1;Name=Rr02976.t1;Parent=Rr02976.t1.mrna1;Target=Rr02976.t1 1 421 +
SC0000024	rubus_genome	CDS	1560147	1560207	100	-	1	ID=Rr02976.t1.mrna1.cds2;Name=Rr02976.t1;Parent=Rr02976.t1.mrna1;Target=Rr02976.t1 422 482 +
SC0000024	rubus_genome	CDS	1559962	1560040	100	-	2	ID=Rr02976.t1.mrna1.cds3;Name=Rr02976.t1;Parent=Rr02976.t1.mrna1;Target=Rr02976.t1 483 561 +
SC0000024	rubus_genome	CDS	1559771	1559850	100	-	0	ID=Rr02976.t1.mrna1.cds4;Name=Rr02976.t1;Parent=Rr02976.t1.mrna1;Target=Rr02976.t1 562 641 +
SC0000024	rubus_genome	CDS	1559591	1559685	100	-	2	ID=Rr02976.t1.mrna1.cds5;Name=Rr02976.t1;Parent=Rr02976.t1.mrna1;Target=Rr02976.t1 642 736 +
SC0000024	rubus_genome	CDS	1559373	1559472	100	-	1	ID=Rr02976.t1.mrna1.cds6;Name=Rr02976.t1;Parent=Rr02976.t1.mrna1;Target=Rr02976.t1 737 836 +
SC0000024	rubus_genome	CDS	1556456	1556525	100	-	2	ID=Rr02976.t1.mrna1.cds7;Name=Rr02976.t1;Parent=Rr02976.t1.mrna1;Target=Rr02976.t1 837 906 +
SC0000024	rubus_genome	CDS	1555987	1556088	100	-	0	ID=Rr02976.t1.mrna1.cds8;Name=Rr02976.t1;Parent=Rr02976.t1.mrna1;Target=Rr02976.t1 907 1008 +
SC0000024	rubus_genome	CDS	1555809	1555890	100	-	0	ID=Rr02976.t1.mrna1.cds9;Name=Rr02976.t1;Parent=Rr02976.t1.mrna1;Target=Rr02976.t1 1009 1090 +
SC0000024	rubus_genome	CDS	1555399	1555578	100	-	1	ID=Rr02976.t1.mrna1.cds10;Name=Rr02976.t1;Parent=Rr02976.t1.mrna1;Target=Rr02976.t1 1091 1270 +
SC0000024	rubus_genome	CDS	1553882	1554155	100	-	1	ID=Rr02976.t1.mrna1.cds11;Name=Rr02976.t1;Parent=Rr02976.t1.mrna1;Target=Rr02976.t1 1271 1544 +
SC0000024	rubus_genome	CDS	1553546	1553783	100	-	2	ID=Rr02976.t1.mrna1.cds12;Name=Rr02976.t1;Parent=Rr02976.t1.mrna1;Target=Rr02976.t1 1545 1782 +
SC0000024	rubus_genome	CDS	1553272	1553442	100	-	0	ID=Rr02976.t1.mrna1.cds13;Name=Rr02976.t1;Parent=Rr02976.t1.mrna1;Target=Rr02976.t1 1783 1953 +
SC0000024	rubus_genome	CDS	1552325	1552563	100	-	0	ID=Rr02976.t1.mrna1.cds14;Name=Rr02976.t1;Parent=Rr02976.t1.mrna1;Target=Rr02976.t1 1954 2192 +
SC0000024	rubus_genome	CDS	1551498	1551582	100	-	2	ID=Rr02976.t1.mrna1.cds15;Name=Rr02976.t1;Parent=Rr02976.t1.mrna1;Target=Rr02976.t1 2193 2277 +
SC0000024	rubus_genome	CDS	1551291	1551389	100	-	0	ID=Rr02976.t1.mrna1.cds16;Name=Rr02976.t1;Parent=Rr02976.t1.mrna1;Target=Rr02976.t1 2278 2376 +
SC0000024	rubus_genome	CDS	1551009	1551208	100	-	0	ID=Rr02976.t1.mrna1.cds17;Name=Rr02976.t1;Parent=Rr02976.t1.mrna1;Target=Rr02976.t1 2377 2576 +
SC0000024	rubus_genome	CDS	1550818	1550893	100	-	2	ID=Rr02976.t1.mrna1.cds18;Name=Rr02976.t1;Parent=Rr02976.t1.mrna1;Target=Rr02976.t1 2577 2652 +
SC0000024	rubus_genome	CDS	1549715	1549850	100	-	0	ID=Rr02976.t1.mrna1.cds19;Name=Rr02976.t1;Parent=Rr02976.t1.mrna1;Target=Rr02976.t1 2653 2788 +
SC0000024	rubus_genome	CDS	1549485	1549624	100	-	1	ID=Rr02976.t1.mrna1.cds20;Name=Rr02976.t1;Parent=Rr02976.t1.mrna1;Target=Rr02976.t1 2789 2928 +
SC0000024	rubus_genome	CDS	1549307	1549390	100	-	0	ID=Rr02976.t1.mrna1.cds21;Name=Rr02976.t1;Parent=Rr02976.t1.mrna1;Target=Rr02976.t1 2929 3012 +
SC0000024	rubus_genome	gene	1566900	1570493	.	-	.	ID=Rr02977.t1.path1;Name=Rr02977.t1
SC0000024	rubus_genome	mRNA	1566900	1570493	.	-	.	ID=Rr02977.t1.mrna1;Name=Rr02977.t1;Parent=Rr02977.t1.path1;coverage=100.0;identity=100.0;matches=1758;mismatches=0;indels=0;unknowns=0
SC0000024	rubus_genome	exon	1570267	1570493	100	-	.	ID=Rr02977.t1.mrna1.exon1;Name=Rr02977.t1;Parent=Rr02977.t1.mrna1;Target=Rr02977.t1 1 227 +
SC0000024	rubus_genome	exon	1569912	1570182	100	-	.	ID=Rr02977.t1.mrna1.exon2;Name=Rr02977.t1;Parent=Rr02977.t1.mrna1;Target=Rr02977.t1 228 498 +
SC0000024	rubus_genome	exon	1569777	1569833	100	-	.	ID=Rr02977.t1.mrna1.exon3;Name=Rr02977.t1;Parent=Rr02977.t1.mrna1;Target=Rr02977.t1 499 555 +
SC0000024	rubus_genome	exon	1568181	1568260	100	-	.	ID=Rr02977.t1.mrna1.exon4;Name=Rr02977.t1;Parent=Rr02977.t1.mrna1;Target=Rr02977.t1 556 635 +
SC0000024	rubus_genome	exon	1566900	1568022	100	-	.	ID=Rr02977.t1.mrna1.exon5;Name=Rr02977.t1;Parent=Rr02977.t1.mrna1;Target=Rr02977.t1 636 1758 +
SC0000024	rubus_genome	CDS	1570267	1570493	100	-	0	ID=Rr02977.t1.mrna1.cds1;Name=Rr02977.t1;Parent=Rr02977.t1.mrna1;Target=Rr02977.t1 1 227 +
SC0000024	rubus_genome	CDS	1569912	1570182	100	-	2	ID=Rr02977.t1.mrna1.cds2;Name=Rr02977.t1;Parent=Rr02977.t1.mrna1;Target=Rr02977.t1 228 498 +
SC0000024	rubus_genome	CDS	1569777	1569833	100	-	0	ID=Rr02977.t1.mrna1.cds3;Name=Rr02977.t1;Parent=Rr02977.t1.mrna1;Target=Rr02977.t1 499 555 +
SC0000024	rubus_genome	CDS	1568181	1568260	100	-	0	ID=Rr02977.t1.mrna1.cds4;Name=Rr02977.t1;Parent=Rr02977.t1.mrna1;Target=Rr02977.t1 556 635 +
SC0000024	rubus_genome	CDS	1566900	1568022	100	-	2	ID=Rr02977.t1.mrna1.cds5;Name=Rr02977.t1;Parent=Rr02977.t1.mrna1;Target=Rr02977.t1 636 1758 +
SC0000024	rubus_genome	gene	1587558	1596619	.	+	.	ID=Rr02979.t1.path1;Name=Rr02979.t1
SC0000024	rubus_genome	mRNA	1587558	1596619	.	+	.	ID=Rr02979.t1.mrna1;Name=Rr02979.t1;Parent=Rr02979.t1.path1;coverage=100.0;identity=100.0;matches=4695;mismatches=0;indels=0;unknowns=0
SC0000024	rubus_genome	exon	1587558	1588400	100	+	.	ID=Rr02979.t1.mrna1.exon1;Name=Rr02979.t1;Parent=Rr02979.t1.mrna1;Target=Rr02979.t1 1 843 +
SC0000024	rubus_genome	exon	1588546	1588784	100	+	.	ID=Rr02979.t1.mrna1.exon2;Name=Rr02979.t1;Parent=Rr02979.t1.mrna1;Target=Rr02979.t1 844 1082 +
SC0000024	rubus_genome	exon	1588867	1588954	100	+	.	ID=Rr02979.t1.mrna1.exon3;Name=Rr02979.t1;Parent=Rr02979.t1.mrna1;Target=Rr02979.t1 1083 1170 +
SC0000024	rubus_genome	exon	1589037	1589108	100	+	.	ID=Rr02979.t1.mrna1.exon4;Name=Rr02979.t1;Parent=Rr02979.t1.mrna1;Target=Rr02979.t1 1171 1242 +
SC0000024	rubus_genome	exon	1589189	1589302	100	+	.	ID=Rr02979.t1.mrna1.exon5;Name=Rr02979.t1;Parent=Rr02979.t1.mrna1;Target=Rr02979.t1 1243 1356 +
SC0000024	rubus_genome	exon	1589392	1589526	100	+	.	ID=Rr02979.t1.mrna1.exon6;Name=Rr02979.t1;Parent=Rr02979.t1.mrna1;Target=Rr02979.t1 1357 1491 +
SC0000024	rubus_genome	exon	1589619	1589816	100	+	.	ID=Rr02979.t1.mrna1.exon7;Name=Rr02979.t1;Parent=Rr02979.t1.mrna1;Target=Rr02979.t1 1492 1689 +
SC0000024	rubus_genome	exon	1591377	1591900	100	+	.	ID=Rr02979.t1.mrna1.exon8;Name=Rr02979.t1;Parent=Rr02979.t1.mrna1;Target=Rr02979.t1 1690 2213 +
SC0000024	rubus_genome	exon	1592274	1592733	100	+	.	ID=Rr02979.t1.mrna1.exon9;Name=Rr02979.t1;Parent=Rr02979.t1.mrna1;Target=Rr02979.t1 2214 2673 +
SC0000024	rubus_genome	exon	1593829	1594011	100	+	.	ID=Rr02979.t1.mrna1.exon10;Name=Rr02979.t1;Parent=Rr02979.t1.mrna1;Target=Rr02979.t1 2674 2856 +
SC0000024	rubus_genome	exon	1594121	1594774	100	+	.	ID=Rr02979.t1.mrna1.exon11;Name=Rr02979.t1;Parent=Rr02979.t1.mrna1;Target=Rr02979.t1 2857 3510 +
SC0000024	rubus_genome	exon	1594932	1595096	100	+	.	ID=Rr02979.t1.mrna1.exon12;Name=Rr02979.t1;Parent=Rr02979.t1.mrna1;Target=Rr02979.t1 3511 3675 +
SC0000024	rubus_genome	exon	1595185	1595526	100	+	.	ID=Rr02979.t1.mrna1.exon13;Name=Rr02979.t1;Parent=Rr02979.t1.mrna1;Target=Rr02979.t1 3676 4017 +
SC0000024	rubus_genome	exon	1595672	1595776	100	+	.	ID=Rr02979.t1.mrna1.exon14;Name=Rr02979.t1;Parent=Rr02979.t1.mrna1;Target=Rr02979.t1 4018 4122 +
SC0000024	rubus_genome	exon	1595882	1596004	100	+	.	ID=Rr02979.t1.mrna1.exon15;Name=Rr02979.t1;Parent=Rr02979.t1.mrna1;Target=Rr02979.t1 4123 4245 +
SC0000024	rubus_genome	exon	1596170	1596619	100	+	.	ID=Rr02979.t1.mrna1.exon16;Name=Rr02979.t1;Parent=Rr02979.t1.mrna1;Target=Rr02979.t1 4246 4695 +
SC0000024	rubus_genome	CDS	1587558	1588400	100	+	0	ID=Rr02979.t1.mrna1.cds1;Name=Rr02979.t1;Parent=Rr02979.t1.mrna1;Target=Rr02979.t1 1 843 +
SC0000024	rubus_genome	CDS	1588546	1588784	100	+	0	ID=Rr02979.t1.mrna1.cds2;Name=Rr02979.t1;Parent=Rr02979.t1.mrna1;Target=Rr02979.t1 844 1082 +
SC0000024	rubus_genome	CDS	1588867	1588954	100	+	2	ID=Rr02979.t1.mrna1.cds3;Name=Rr02979.t1;Parent=Rr02979.t1.mrna1;Target=Rr02979.t1 1083 1170 +
SC0000024	rubus_genome	CDS	1589037	1589108	100	+	0	ID=Rr02979.t1.mrna1.cds4;Name=Rr02979.t1;Parent=Rr02979.t1.mrna1;Target=Rr02979.t1 1171 1242 +
SC0000024	rubus_genome	CDS	1589189	1589302	100	+	0	ID=Rr02979.t1.mrna1.cds5;Name=Rr02979.t1;Parent=Rr02979.t1.mrna1;Target=Rr02979.t1 1243 1356 +
SC0000024	rubus_genome	CDS	1589392	1589526	100	+	0	ID=Rr02979.t1.mrna1.cds6;Name=Rr02979.t1;Parent=Rr02979.t1.mrna1;Target=Rr02979.t1 1357 1491 +
SC0000024	rubus_genome	CDS	1589619	1589816	100	+	0	ID=Rr02979.t1.mrna1.cds7;Name=Rr02979.t1;Parent=Rr02979.t1.mrna1;Target=Rr02979.t1 1492 1689 +
SC0000024	rubus_genome	CDS	1591377	1591900	100	+	0	ID=Rr02979.t1.mrna1.cds8;Name=Rr02979.t1;Parent=Rr02979.t1.mrna1;Target=Rr02979.t1 1690 2213 +
SC0000024	rubus_genome	CDS	1592274	1592733	100	+	2	ID=Rr02979.t1.mrna1.cds9;Name=Rr02979.t1;Parent=Rr02979.t1.mrna1;Target=Rr02979.t1 2214 2673 +
SC0000024	rubus_genome	CDS	1593829	1594011	100	+	0	ID=Rr02979.t1.mrna1.cds10;Name=Rr02979.t1;Parent=Rr02979.t1.mrna1;Target=Rr02979.t1 2674 2856 +
SC0000024	rubus_genome	CDS	1594121	1594774	100	+	0	ID=Rr02979.t1.mrna1.cds11;Name=Rr02979.t1;Parent=Rr02979.t1.mrna1;Target=Rr02979.t1 2857 3510 +
SC0000024	rubus_genome	CDS	1594932	1595096	100	+	0	ID=Rr02979.t1.mrna1.cds12;Name=Rr02979.t1;Parent=Rr02979.t1.mrna1;Target=Rr02979.t1 3511 3675 +
SC0000024	rubus_genome	CDS	1595185	1595526	100	+	0	ID=Rr02979.t1.mrna1.cds13;Name=Rr02979.t1;Parent=Rr02979.t1.mrna1;Target=Rr02979.t1 3676 4017 +
SC0000024	rubus_genome	CDS	1595672	1595776	100	+	0	ID=Rr02979.t1.mrna1.cds14;Name=Rr02979.t1;Parent=Rr02979.t1.mrna1;Target=Rr02979.t1 4018 4122 +
SC0000024	rubus_genome	CDS	1595882	1596004	100	+	0	ID=Rr02979.t1.mrna1.cds15;Name=Rr02979.t1;Parent=Rr02979.t1.mrna1;Target=Rr02979.t1 4123 4245 +
SC0000024	rubus_genome	CDS	1596170	1596619	100	+	0	ID=Rr02979.t1.mrna1.cds16;Name=Rr02979.t1;Parent=Rr02979.t1.mrna1;Target=Rr02979.t1 4246 4695 +
SC0000024	rubus_genome	gene	1602451	1603682	.	-	.	ID=Rr02980.t1.path1;Name=Rr02980.t1
SC0000024	rubus_genome	mRNA	1602451	1603682	.	-	.	ID=Rr02980.t1.mrna1;Name=Rr02980.t1;Parent=Rr02980.t1.path1;coverage=100.0;identity=100.0;matches=378;mismatches=0;indels=0;unknowns=0
SC0000024	rubus_genome	exon	1603532	1603682	100	-	.	ID=Rr02980.t1.mrna1.exon1;Name=Rr02980.t1;Parent=Rr02980.t1.mrna1;Target=Rr02980.t1 1 151 +
SC0000024	rubus_genome	exon	1603217	1603281	100	-	.	ID=Rr02980.t1.mrna1.exon2;Name=Rr02980.t1;Parent=Rr02980.t1.mrna1;Target=Rr02980.t1 152 216 +
SC0000024	rubus_genome	exon	1603056	1603085	100	-	.	ID=Rr02980.t1.mrna1.exon3;Name=Rr02980.t1;Parent=Rr02980.t1.mrna1;Target=Rr02980.t1 217 246 +
SC0000024	rubus_genome	exon	1602890	1602950	100	-	.	ID=Rr02980.t1.mrna1.exon4;Name=Rr02980.t1;Parent=Rr02980.t1.mrna1;Target=Rr02980.t1 247 307 +
SC0000024	rubus_genome	exon	1602451	1602521	100	-	.	ID=Rr02980.t1.mrna1.exon5;Name=Rr02980.t1;Parent=Rr02980.t1.mrna1;Target=Rr02980.t1 308 378 +
SC0000024	rubus_genome	CDS	1603532	1603682	100	-	0	ID=Rr02980.t1.mrna1.cds1;Name=Rr02980.t1;Parent=Rr02980.t1.mrna1;Target=Rr02980.t1 1 151 +
SC0000024	rubus_genome	CDS	1603217	1603281	100	-	1	ID=Rr02980.t1.mrna1.cds2;Name=Rr02980.t1;Parent=Rr02980.t1.mrna1;Target=Rr02980.t1 152 216 +
SC0000024	rubus_genome	CDS	1603056	1603085	100	-	0	ID=Rr02980.t1.mrna1.cds3;Name=Rr02980.t1;Parent=Rr02980.t1.mrna1;Target=Rr02980.t1 217 246 +
SC0000024	rubus_genome	CDS	1602890	1602950	100	-	0	ID=Rr02980.t1.mrna1.cds4;Name=Rr02980.t1;Parent=Rr02980.t1.mrna1;Target=Rr02980.t1 247 307 +
SC0000024	rubus_genome	CDS	1602451	1602521	100	-	1	ID=Rr02980.t1.mrna1.cds5;Name=Rr02980.t1;Parent=Rr02980.t1.mrna1;Target=Rr02980.t1 308 378 +
SC0000024	rubus_genome	gene	1617498	1622021	.	-	.	ID=Rr02982.t1.path1;Name=Rr02982.t1
SC0000024	rubus_genome	mRNA	1617498	1622021	.	-	.	ID=Rr02982.t1.mrna1;Name=Rr02982.t1;Parent=Rr02982.t1.path1;coverage=100.0;identity=100.0;matches=1128;mismatches=0;indels=0;unknowns=0
SC0000024	rubus_genome	exon	1621795	1622021	100	-	.	ID=Rr02982.t1.mrna1.exon1;Name=Rr02982.t1;Parent=Rr02982.t1.mrna1;Target=Rr02982.t1 1 227 +
SC0000024	rubus_genome	exon	1621440	1621710	100	-	.	ID=Rr02982.t1.mrna1.exon2;Name=Rr02982.t1;Parent=Rr02982.t1.mrna1;Target=Rr02982.t1 228 498 +
SC0000024	rubus_genome	exon	1621303	1621359	100	-	.	ID=Rr02982.t1.mrna1.exon3;Name=Rr02982.t1;Parent=Rr02982.t1.mrna1;Target=Rr02982.t1 499 555 +
SC0000024	rubus_genome	exon	1620857	1620918	100	-	.	ID=Rr02982.t1.mrna1.exon4;Name=Rr02982.t1;Parent=Rr02982.t1.mrna1;Target=Rr02982.t1 556 617 +
SC0000024	rubus_genome	exon	1617498	1618008	100	-	.	ID=Rr02982.t1.mrna1.exon5;Name=Rr02982.t1;Parent=Rr02982.t1.mrna1;Target=Rr02982.t1 618 1128 +
SC0000024	rubus_genome	CDS	1621795	1622021	100	-	0	ID=Rr02982.t1.mrna1.cds1;Name=Rr02982.t1;Parent=Rr02982.t1.mrna1;Target=Rr02982.t1 1 227 +
SC0000024	rubus_genome	CDS	1621440	1621710	100	-	2	ID=Rr02982.t1.mrna1.cds2;Name=Rr02982.t1;Parent=Rr02982.t1.mrna1;Target=Rr02982.t1 228 498 +
SC0000024	rubus_genome	CDS	1621303	1621359	100	-	0	ID=Rr02982.t1.mrna1.cds3;Name=Rr02982.t1;Parent=Rr02982.t1.mrna1;Target=Rr02982.t1 499 555 +
SC0000024	rubus_genome	CDS	1620857	1620918	100	-	0	ID=Rr02982.t1.mrna1.cds4;Name=Rr02982.t1;Parent=Rr02982.t1.mrna1;Target=Rr02982.t1 556 617 +
SC0000024	rubus_genome	CDS	1617498	1618008	100	-	2	ID=Rr02982.t1.mrna1.cds5;Name=Rr02982.t1;Parent=Rr02982.t1.mrna1;Target=Rr02982.t1 618 1128 +
SC0000024	rubus_genome	gene	1636462	1637031	.	+	.	ID=Rr02983.t1.path1;Name=Rr02983.t1
SC0000024	rubus_genome	mRNA	1636462	1637031	.	+	.	ID=Rr02983.t1.mrna1;Name=Rr02983.t1;Parent=Rr02983.t1.path1;coverage=100.0;identity=100.0;matches=570;mismatches=0;indels=0;unknowns=0
SC0000024	rubus_genome	exon	1636462	1637031	100	+	.	ID=Rr02983.t1.mrna1.exon1;Name=Rr02983.t1;Parent=Rr02983.t1.mrna1;Target=Rr02983.t1 570 1 .
SC0000024	rubus_genome	CDS	1636462	1637031	100	+	0	ID=Rr02983.t1.mrna1.cds1;Name=Rr02983.t1;Parent=Rr02983.t1.mrna1;Target=Rr02983.t1 570 1 .
SC0000024	rubus_genome	gene	1637346	1638811	.	+	.	ID=Rr02984.t1.path1;Name=Rr02984.t1
SC0000024	rubus_genome	mRNA	1637346	1638811	.	+	.	ID=Rr02984.t1.mrna1;Name=Rr02984.t1;Parent=Rr02984.t1.path1;coverage=100.0;identity=100.0;matches=1263;mismatches=0;indels=0;unknowns=0
SC0000024	rubus_genome	exon	1637346	1637522	100	+	.	ID=Rr02984.t1.mrna1.exon1;Name=Rr02984.t1;Parent=Rr02984.t1.mrna1;Target=Rr02984.t1 1 177 +
SC0000024	rubus_genome	exon	1637645	1637869	100	+	.	ID=Rr02984.t1.mrna1.exon2;Name=Rr02984.t1;Parent=Rr02984.t1.mrna1;Target=Rr02984.t1 178 402 +
SC0000024	rubus_genome	exon	1637951	1638811	100	+	.	ID=Rr02984.t1.mrna1.exon3;Name=Rr02984.t1;Parent=Rr02984.t1.mrna1;Target=Rr02984.t1 403 1263 +
SC0000024	rubus_genome	CDS	1637346	1637522	100	+	0	ID=Rr02984.t1.mrna1.cds1;Name=Rr02984.t1;Parent=Rr02984.t1.mrna1;Target=Rr02984.t1 1 177 +
SC0000024	rubus_genome	CDS	1637645	1637869	100	+	0	ID=Rr02984.t1.mrna1.cds2;Name=Rr02984.t1;Parent=Rr02984.t1.mrna1;Target=Rr02984.t1 178 402 +
SC0000024	rubus_genome	CDS	1637951	1638811	100	+	0	ID=Rr02984.t1.mrna1.cds3;Name=Rr02984.t1;Parent=Rr02984.t1.mrna1;Target=Rr02984.t1 403 1263 +
SC0000024	rubus_genome	gene	1648446	1648916	.	+	.	ID=Rr02986.t1.path1;Name=Rr02986.t1
SC0000024	rubus_genome	mRNA	1648446	1648916	.	+	.	ID=Rr02986.t1.mrna1;Name=Rr02986.t1;Parent=Rr02986.t1.path1;coverage=100.0;identity=100.0;matches=471;mismatches=0;indels=0;unknowns=0
SC0000024	rubus_genome	exon	1648446	1648916	100	+	.	ID=Rr02986.t1.mrna1.exon1;Name=Rr02986.t1;Parent=Rr02986.t1.mrna1;Target=Rr02986.t1 471 1 .
SC0000024	rubus_genome	CDS	1648446	1648916	100	+	0	ID=Rr02986.t1.mrna1.cds1;Name=Rr02986.t1;Parent=Rr02986.t1.mrna1;Target=Rr02986.t1 471 1 .
SC0000024	rubus_genome	gene	1660160	1661221	.	-	.	ID=Rr02988.t1.path1;Name=Rr02988.t1
SC0000024	rubus_genome	mRNA	1660160	1661221	.	-	.	ID=Rr02988.t1.mrna1;Name=Rr02988.t1;Parent=Rr02988.t1.path1;coverage=100.0;identity=100.0;matches=1062;mismatches=0;indels=0;unknowns=0
SC0000024	rubus_genome	exon	1660160	1661221	100	-	.	ID=Rr02988.t1.mrna1.exon1;Name=Rr02988.t1;Parent=Rr02988.t1.mrna1;Target=Rr02988.t1 1062 1 .
SC0000024	rubus_genome	CDS	1660160	1661221	100	-	0	ID=Rr02988.t1.mrna1.cds1;Name=Rr02988.t1;Parent=Rr02988.t1.mrna1;Target=Rr02988.t1 1062 1 .
SC0000024	rubus_genome	gene	1696325	1700435	.	+	.	ID=Rr02989.t1.path1;Name=Rr02989.t1
SC0000024	rubus_genome	mRNA	1696325	1700435	.	+	.	ID=Rr02989.t1.mrna1;Name=Rr02989.t1;Parent=Rr02989.t1.path1;coverage=100.0;identity=100.0;matches=1113;mismatches=0;indels=0;unknowns=0
SC0000024	rubus_genome	exon	1696325	1696540	100	+	.	ID=Rr02989.t1.mrna1.exon1;Name=Rr02989.t1;Parent=Rr02989.t1.mrna1;Target=Rr02989.t1 1 216 +
SC0000024	rubus_genome	exon	1696621	1696747	100	+	.	ID=Rr02989.t1.mrna1.exon2;Name=Rr02989.t1;Parent=Rr02989.t1.mrna1;Target=Rr02989.t1 217 343 +
SC0000024	rubus_genome	exon	1697029	1697159	100	+	.	ID=Rr02989.t1.mrna1.exon3;Name=Rr02989.t1;Parent=Rr02989.t1.mrna1;Target=Rr02989.t1 344 474 +
SC0000024	rubus_genome	exon	1699682	1699841	100	+	.	ID=Rr02989.t1.mrna1.exon4;Name=Rr02989.t1;Parent=Rr02989.t1.mrna1;Target=Rr02989.t1 475 634 +
SC0000024	rubus_genome	exon	1699957	1700435	100	+	.	ID=Rr02989.t1.mrna1.exon5;Name=Rr02989.t1;Parent=Rr02989.t1.mrna1;Target=Rr02989.t1 635 1113 +
SC0000024	rubus_genome	CDS	1696325	1696540	100	+	0	ID=Rr02989.t1.mrna1.cds1;Name=Rr02989.t1;Parent=Rr02989.t1.mrna1;Target=Rr02989.t1 1 216 +
SC0000024	rubus_genome	CDS	1696621	1696747	100	+	0	ID=Rr02989.t1.mrna1.cds2;Name=Rr02989.t1;Parent=Rr02989.t1.mrna1;Target=Rr02989.t1 217 343 +
SC0000024	rubus_genome	CDS	1697029	1697159	100	+	1	ID=Rr02989.t1.mrna1.cds3;Name=Rr02989.t1;Parent=Rr02989.t1.mrna1;Target=Rr02989.t1 344 474 +
SC0000024	rubus_genome	CDS	1699682	1699841	100	+	0	ID=Rr02989.t1.mrna1.cds4;Name=Rr02989.t1;Parent=Rr02989.t1.mrna1;Target=Rr02989.t1 475 634 +
SC0000024	rubus_genome	CDS	1699957	1700435	100	+	1	ID=Rr02989.t1.mrna1.cds5;Name=Rr02989.t1;Parent=Rr02989.t1.mrna1;Target=Rr02989.t1 635 1113 +
SC0000024	rubus_genome	gene	1700640	1706533	.	-	.	ID=Rr02990.t1.path1;Name=Rr02990.t1
SC0000024	rubus_genome	mRNA	1700640	1706533	.	-	.	ID=Rr02990.t1.mrna1;Name=Rr02990.t1;Parent=Rr02990.t1.path1;coverage=100.0;identity=100.0;matches=447;mismatches=0;indels=0;unknowns=0
SC0000024	rubus_genome	exon	1706381	1706533	100	-	.	ID=Rr02990.t1.mrna1.exon1;Name=Rr02990.t1;Parent=Rr02990.t1.mrna1;Target=Rr02990.t1 1 153 +
SC0000024	rubus_genome	exon	1703087	1703210	100	-	.	ID=Rr02990.t1.mrna1.exon2;Name=Rr02990.t1;Parent=Rr02990.t1.mrna1;Target=Rr02990.t1 154 277 +
SC0000024	rubus_genome	exon	1700640	1700809	100	-	.	ID=Rr02990.t1.mrna1.exon3;Name=Rr02990.t1;Parent=Rr02990.t1.mrna1;Target=Rr02990.t1 278 447 +
SC0000024	rubus_genome	CDS	1706381	1706533	100	-	0	ID=Rr02990.t1.mrna1.cds1;Name=Rr02990.t1;Parent=Rr02990.t1.mrna1;Target=Rr02990.t1 1 153 +
SC0000024	rubus_genome	CDS	1703087	1703210	100	-	0	ID=Rr02990.t1.mrna1.cds2;Name=Rr02990.t1;Parent=Rr02990.t1.mrna1;Target=Rr02990.t1 154 277 +
SC0000024	rubus_genome	CDS	1700640	1700809	100	-	1	ID=Rr02990.t1.mrna1.cds3;Name=Rr02990.t1;Parent=Rr02990.t1.mrna1;Target=Rr02990.t1 278 447 +
SC0000024	rubus_genome	gene	1732944	1734491	.	-	.	ID=Rr02991.t1.path1;Name=Rr02991.t1
SC0000024	rubus_genome	mRNA	1732944	1734491	.	-	.	ID=Rr02991.t1.mrna1;Name=Rr02991.t1;Parent=Rr02991.t1.path1;coverage=100.0;identity=100.0;matches=1548;mismatches=0;indels=0;unknowns=0
SC0000024	rubus_genome	exon	1732944	1734491	100	-	.	ID=Rr02991.t1.mrna1.exon1;Name=Rr02991.t1;Parent=Rr02991.t1.mrna1;Target=Rr02991.t1 1548 1 .
SC0000024	rubus_genome	CDS	1732944	1734491	100	-	0	ID=Rr02991.t1.mrna1.cds1;Name=Rr02991.t1;Parent=Rr02991.t1.mrna1;Target=Rr02991.t1 1548 1 .
SC0000024	rubus_genome	gene	1821644	1821970	.	+	.	ID=Rr02997.t1.path1;Name=Rr02997.t1
SC0000024	rubus_genome	mRNA	1821644	1821970	.	+	.	ID=Rr02997.t1.mrna1;Name=Rr02997.t1;Parent=Rr02997.t1.path1;coverage=100.0;identity=100.0;matches=327;mismatches=0;indels=0;unknowns=0
SC0000024	rubus_genome	exon	1821644	1821970	100	+	.	ID=Rr02997.t1.mrna1.exon1;Name=Rr02997.t1;Parent=Rr02997.t1.mrna1;Target=Rr02997.t1 327 1 .
SC0000024	rubus_genome	CDS	1821644	1821970	100	+	0	ID=Rr02997.t1.mrna1.cds1;Name=Rr02997.t1;Parent=Rr02997.t1.mrna1;Target=Rr02997.t1 327 1 .
SC0000024	rubus_genome	gene	1825501	1826064	.	-	.	ID=Rr02998.t1.path1;Name=Rr02998.t1
SC0000024	rubus_genome	mRNA	1825501	1826064	.	-	.	ID=Rr02998.t1.mrna1;Name=Rr02998.t1;Parent=Rr02998.t1.path1;coverage=100.0;identity=100.0;matches=564;mismatches=0;indels=0;unknowns=0
SC0000024	rubus_genome	exon	1825501	1826064	100	-	.	ID=Rr02998.t1.mrna1.exon1;Name=Rr02998.t1;Parent=Rr02998.t1.mrna1;Target=Rr02998.t1 564 1 .
SC0000024	rubus_genome	CDS	1825501	1826064	100	-	0	ID=Rr02998.t1.mrna1.cds1;Name=Rr02998.t1;Parent=Rr02998.t1.mrna1;Target=Rr02998.t1 564 1 .
SC0000024	rubus_genome	gene	1870197	1871433	.	-	.	ID=Rr03000.t1.path1;Name=Rr03000.t1
SC0000024	rubus_genome	mRNA	1870197	1871433	.	-	.	ID=Rr03000.t1.mrna1;Name=Rr03000.t1;Parent=Rr03000.t1.path1;coverage=100.0;identity=100.0;matches=522;mismatches=0;indels=0;unknowns=0
SC0000024	rubus_genome	exon	1871246	1871433	100	-	.	ID=Rr03000.t1.mrna1.exon1;Name=Rr03000.t1;Parent=Rr03000.t1.mrna1;Target=Rr03000.t1 1 188 +
SC0000024	rubus_genome	exon	1870197	1870530	100	-	.	ID=Rr03000.t1.mrna1.exon2;Name=Rr03000.t1;Parent=Rr03000.t1.mrna1;Target=Rr03000.t1 189 522 +
SC0000024	rubus_genome	CDS	1871246	1871433	100	-	0	ID=Rr03000.t1.mrna1.cds1;Name=Rr03000.t1;Parent=Rr03000.t1.mrna1;Target=Rr03000.t1 1 188 +
SC0000024	rubus_genome	CDS	1870197	1870530	100	-	2	ID=Rr03000.t1.mrna1.cds2;Name=Rr03000.t1;Parent=Rr03000.t1.mrna1;Target=Rr03000.t1 189 522 +
SC0000024	rubus_genome	gene	1876905	1877690	.	+	.	ID=Rr03003.t1.path1;Name=Rr03003.t1
SC0000024	rubus_genome	mRNA	1876905	1877690	.	+	.	ID=Rr03003.t1.mrna1;Name=Rr03003.t1;Parent=Rr03003.t1.path1;coverage=100.0;identity=100.0;matches=786;mismatches=0;indels=0;unknowns=0
SC0000024	rubus_genome	exon	1876905	1877690	100	+	.	ID=Rr03003.t1.mrna1.exon1;Name=Rr03003.t1;Parent=Rr03003.t1.mrna1;Target=Rr03003.t1 786 1 .
SC0000024	rubus_genome	CDS	1876905	1877690	100	+	0	ID=Rr03003.t1.mrna1.cds1;Name=Rr03003.t1;Parent=Rr03003.t1.mrna1;Target=Rr03003.t1 786 1 .
L1SC0000025	rubus_genome	gene	14632	21873	.	+	.	ID=Rr03005.t2.path1;Name=Rr03005.t2
L1SC0000025	rubus_genome	mRNA	14632	21873	.	+	.	ID=Rr03005.t2.mrna1;Name=Rr03005.t2;Parent=Rr03005.t2.path1;coverage=100.0;identity=100.0;matches=1770;mismatches=0;indels=0;unknowns=0
L1SC0000025	rubus_genome	exon	14632	14770	100	+	.	ID=Rr03005.t2.mrna1.exon1;Name=Rr03005.t2;Parent=Rr03005.t2.mrna1;Target=Rr03005.t2 1 139 +
L1SC0000025	rubus_genome	exon	14936	15261	100	+	.	ID=Rr03005.t2.mrna1.exon2;Name=Rr03005.t2;Parent=Rr03005.t2.mrna1;Target=Rr03005.t2 140 465 +
L1SC0000025	rubus_genome	exon	17320	17444	100	+	.	ID=Rr03005.t2.mrna1.exon3;Name=Rr03005.t2;Parent=Rr03005.t2.mrna1;Target=Rr03005.t2 466 590 +
L1SC0000025	rubus_genome	exon	19202	19493	100	+	.	ID=Rr03005.t2.mrna1.exon4;Name=Rr03005.t2;Parent=Rr03005.t2.mrna1;Target=Rr03005.t2 591 882 +
L1SC0000025	rubus_genome	exon	19598	20211	100	+	.	ID=Rr03005.t2.mrna1.exon5;Name=Rr03005.t2;Parent=Rr03005.t2.mrna1;Target=Rr03005.t2 883 1496 +
L1SC0000025	rubus_genome	exon	20876	21090	100	+	.	ID=Rr03005.t2.mrna1.exon6;Name=Rr03005.t2;Parent=Rr03005.t2.mrna1;Target=Rr03005.t2 1497 1711 +
L1SC0000025	rubus_genome	exon	21815	21873	100	+	.	ID=Rr03005.t2.mrna1.exon7;Name=Rr03005.t2;Parent=Rr03005.t2.mrna1;Target=Rr03005.t2 1712 1770 +
L1SC0000025	rubus_genome	CDS	14632	14770	100	+	0	ID=Rr03005.t2.mrna1.cds1;Name=Rr03005.t2;Parent=Rr03005.t2.mrna1;Target=Rr03005.t2 1 139 +
L1SC0000025	rubus_genome	CDS	14936	15261	100	+	1	ID=Rr03005.t2.mrna1.cds2;Name=Rr03005.t2;Parent=Rr03005.t2.mrna1;Target=Rr03005.t2 140 465 +
L1SC0000025	rubus_genome	CDS	17320	17444	100	+	0	ID=Rr03005.t2.mrna1.cds3;Name=Rr03005.t2;Parent=Rr03005.t2.mrna1;Target=Rr03005.t2 466 590 +
L1SC0000025	rubus_genome	CDS	19202	19493	100	+	2	ID=Rr03005.t2.mrna1.cds4;Name=Rr03005.t2;Parent=Rr03005.t2.mrna1;Target=Rr03005.t2 591 882 +
L1SC0000025	rubus_genome	CDS	19598	20211	100	+	0	ID=Rr03005.t2.mrna1.cds5;Name=Rr03005.t2;Parent=Rr03005.t2.mrna1;Target=Rr03005.t2 883 1496 +
L1SC0000025	rubus_genome	CDS	20876	21090	100	+	2	ID=Rr03005.t2.mrna1.cds6;Name=Rr03005.t2;Parent=Rr03005.t2.mrna1;Target=Rr03005.t2 1497 1711 +
L1SC0000025	rubus_genome	CDS	21815	21873	100	+	1	ID=Rr03005.t2.mrna1.cds7;Name=Rr03005.t2;Parent=Rr03005.t2.mrna1;Target=Rr03005.t2 1712 1770 +
L1SC0000025	rubus_genome	gene	21889	25962	.	+	.	ID=Rr03006.t1.path1;Name=Rr03006.t1
L1SC0000025	rubus_genome	mRNA	21889	25962	.	+	.	ID=Rr03006.t1.mrna1;Name=Rr03006.t1;Parent=Rr03006.t1.path1;coverage=100.0;identity=100.0;matches=4074;mismatches=0;indels=0;unknowns=0
L1SC0000025	rubus_genome	exon	21889	25962	100	+	.	ID=Rr03006.t1.mrna1.exon1;Name=Rr03006.t1;Parent=Rr03006.t1.mrna1;Target=Rr03006.t1 4074 1 .
L1SC0000025	rubus_genome	CDS	21889	25962	100	+	0	ID=Rr03006.t1.mrna1.cds1;Name=Rr03006.t1;Parent=Rr03006.t1.mrna1;Target=Rr03006.t1 4074 1 .
L1SC0000025	rubus_genome	gene	41730	42845	.	-	.	ID=Rr03007.t1.path1;Name=Rr03007.t1
L1SC0000025	rubus_genome	mRNA	41730	42845	.	-	.	ID=Rr03007.t1.mrna1;Name=Rr03007.t1;Parent=Rr03007.t1.path1;coverage=100.0;identity=100.0;matches=1116;mismatches=0;indels=0;unknowns=0
L1SC0000025	rubus_genome	exon	41730	42845	100	-	.	ID=Rr03007.t1.mrna1.exon1;Name=Rr03007.t1;Parent=Rr03007.t1.mrna1;Target=Rr03007.t1 1116 1 .
L1SC0000025	rubus_genome	CDS	41730	42845	100	-	0	ID=Rr03007.t1.mrna1.cds1;Name=Rr03007.t1;Parent=Rr03007.t1.mrna1;Target=Rr03007.t1 1116 1 .
L1SC0000025	rubus_genome	gene	56015	58003	.	+	.	ID=Rr03009.t1.path1;Name=Rr03009.t1
L1SC0000025	rubus_genome	mRNA	56015	58003	.	+	.	ID=Rr03009.t1.mrna1;Name=Rr03009.t1;Parent=Rr03009.t1.path1;coverage=100.0;identity=100.0;matches=1152;mismatches=0;indels=0;unknowns=0
L1SC0000025	rubus_genome	exon	56015	56088	100	+	.	ID=Rr03009.t1.mrna1.exon1;Name=Rr03009.t1;Parent=Rr03009.t1.mrna1;Target=Rr03009.t1 1 74 +
L1SC0000025	rubus_genome	exon	56481	56621	100	+	.	ID=Rr03009.t1.mrna1.exon2;Name=Rr03009.t1;Parent=Rr03009.t1.mrna1;Target=Rr03009.t1 75 215 +
L1SC0000025	rubus_genome	exon	56780	56910	100	+	.	ID=Rr03009.t1.mrna1.exon3;Name=Rr03009.t1;Parent=Rr03009.t1.mrna1;Target=Rr03009.t1 216 346 +
L1SC0000025	rubus_genome	exon	57023	57205	100	+	.	ID=Rr03009.t1.mrna1.exon4;Name=Rr03009.t1;Parent=Rr03009.t1.mrna1;Target=Rr03009.t1 347 529 +
L1SC0000025	rubus_genome	exon	57381	58003	100	+	.	ID=Rr03009.t1.mrna1.exon5;Name=Rr03009.t1;Parent=Rr03009.t1.mrna1;Target=Rr03009.t1 530 1152 +
L1SC0000025	rubus_genome	CDS	56015	56088	100	+	0	ID=Rr03009.t1.mrna1.cds1;Name=Rr03009.t1;Parent=Rr03009.t1.mrna1;Target=Rr03009.t1 1 74 +
L1SC0000025	rubus_genome	CDS	56481	56621	100	+	2	ID=Rr03009.t1.mrna1.cds2;Name=Rr03009.t1;Parent=Rr03009.t1.mrna1;Target=Rr03009.t1 75 215 +
L1SC0000025	rubus_genome	CDS	56780	56910	100	+	2	ID=Rr03009.t1.mrna1.cds3;Name=Rr03009.t1;Parent=Rr03009.t1.mrna1;Target=Rr03009.t1 216 346 +
L1SC0000025	rubus_genome	CDS	57023	57205	100	+	1	ID=Rr03009.t1.mrna1.cds4;Name=Rr03009.t1;Parent=Rr03009.t1.mrna1;Target=Rr03009.t1 347 529 +
L1SC0000025	rubus_genome	CDS	57381	58003	100	+	1	ID=Rr03009.t1.mrna1.cds5;Name=Rr03009.t1;Parent=Rr03009.t1.mrna1;Target=Rr03009.t1 530 1152 +
L1SC0000025	rubus_genome	gene	72264	83560	.	-	.	ID=Rr03010.t1.path1;Name=Rr03010.t1
L1SC0000025	rubus_genome	mRNA	72264	83560	.	-	.	ID=Rr03010.t1.mrna1;Name=Rr03010.t1;Parent=Rr03010.t1.path1;coverage=100.0;identity=100.0;matches=2595;mismatches=0;indels=0;unknowns=0
L1SC0000025	rubus_genome	exon	83537	83560	100	-	.	ID=Rr03010.t1.mrna1.exon1;Name=Rr03010.t1;Parent=Rr03010.t1.mrna1;Target=Rr03010.t1 1 24 +
L1SC0000025	rubus_genome	exon	83399	83455	100	-	.	ID=Rr03010.t1.mrna1.exon2;Name=Rr03010.t1;Parent=Rr03010.t1.mrna1;Target=Rr03010.t1 25 81 +
L1SC0000025	rubus_genome	exon	82282	82385	100	-	.	ID=Rr03010.t1.mrna1.exon3;Name=Rr03010.t1;Parent=Rr03010.t1.mrna1;Target=Rr03010.t1 82 185 +
L1SC0000025	rubus_genome	exon	81435	81528	100	-	.	ID=Rr03010.t1.mrna1.exon4;Name=Rr03010.t1;Parent=Rr03010.t1.mrna1;Target=Rr03010.t1 186 279 +
L1SC0000025	rubus_genome	exon	81165	81264	100	-	.	ID=Rr03010.t1.mrna1.exon5;Name=Rr03010.t1;Parent=Rr03010.t1.mrna1;Target=Rr03010.t1 280 379 +
L1SC0000025	rubus_genome	exon	80576	80816	100	-	.	ID=Rr03010.t1.mrna1.exon6;Name=Rr03010.t1;Parent=Rr03010.t1.mrna1;Target=Rr03010.t1 380 620 +
L1SC0000025	rubus_genome	exon	79536	79698	100	-	.	ID=Rr03010.t1.mrna1.exon7;Name=Rr03010.t1;Parent=Rr03010.t1.mrna1;Target=Rr03010.t1 621 783 +
L1SC0000025	rubus_genome	exon	79316	79435	100	-	.	ID=Rr03010.t1.mrna1.exon8;Name=Rr03010.t1;Parent=Rr03010.t1.mrna1;Target=Rr03010.t1 784 903 +
L1SC0000025	rubus_genome	exon	77383	77462	100	-	.	ID=Rr03010.t1.mrna1.exon9;Name=Rr03010.t1;Parent=Rr03010.t1.mrna1;Target=Rr03010.t1 904 983 +
L1SC0000025	rubus_genome	exon	76632	76910	100	-	.	ID=Rr03010.t1.mrna1.exon10;Name=Rr03010.t1;Parent=Rr03010.t1.mrna1;Target=Rr03010.t1 984 1262 +
L1SC0000025	rubus_genome	exon	76084	76252	100	-	.	ID=Rr03010.t1.mrna1.exon11;Name=Rr03010.t1;Parent=Rr03010.t1.mrna1;Target=Rr03010.t1 1263 1431 +
L1SC0000025	rubus_genome	exon	75645	75773	100	-	.	ID=Rr03010.t1.mrna1.exon12;Name=Rr03010.t1;Parent=Rr03010.t1.mrna1;Target=Rr03010.t1 1432 1560 +
L1SC0000025	rubus_genome	exon	75336	75548	100	-	.	ID=Rr03010.t1.mrna1.exon13;Name=Rr03010.t1;Parent=Rr03010.t1.mrna1;Target=Rr03010.t1 1561 1773 +
L1SC0000025	rubus_genome	exon	74502	74681	100	-	.	ID=Rr03010.t1.mrna1.exon14;Name=Rr03010.t1;Parent=Rr03010.t1.mrna1;Target=Rr03010.t1 1774 1953 +
L1SC0000025	rubus_genome	exon	72264	72905	100	-	.	ID=Rr03010.t1.mrna1.exon15;Name=Rr03010.t1;Parent=Rr03010.t1.mrna1;Target=Rr03010.t1 1954 2595 +
L1SC0000025	rubus_genome	CDS	83537	83560	100	-	0	ID=Rr03010.t1.mrna1.cds1;Name=Rr03010.t1;Parent=Rr03010.t1.mrna1;Target=Rr03010.t1 1 24 +
L1SC0000025	rubus_genome	CDS	83399	83455	100	-	0	ID=Rr03010.t1.mrna1.cds2;Name=Rr03010.t1;Parent=Rr03010.t1.mrna1;Target=Rr03010.t1 25 81 +
L1SC0000025	rubus_genome	CDS	82282	82385	100	-	0	ID=Rr03010.t1.mrna1.cds3;Name=Rr03010.t1;Parent=Rr03010.t1.mrna1;Target=Rr03010.t1 82 185 +
L1SC0000025	rubus_genome	CDS	81435	81528	100	-	2	ID=Rr03010.t1.mrna1.cds4;Name=Rr03010.t1;Parent=Rr03010.t1.mrna1;Target=Rr03010.t1 186 279 +
L1SC0000025	rubus_genome	CDS	81165	81264	100	-	0	ID=Rr03010.t1.mrna1.cds5;Name=Rr03010.t1;Parent=Rr03010.t1.mrna1;Target=Rr03010.t1 280 379 +
L1SC0000025	rubus_genome	CDS	80576	80816	100	-	1	ID=Rr03010.t1.mrna1.cds6;Name=Rr03010.t1;Parent=Rr03010.t1.mrna1;Target=Rr03010.t1 380 620 +
L1SC0000025	rubus_genome	CDS	79536	79698	100	-	2	ID=Rr03010.t1.mrna1.cds7;Name=Rr03010.t1;Parent=Rr03010.t1.mrna1;Target=Rr03010.t1 621 783 +
L1SC0000025	rubus_genome	CDS	79316	79435	100	-	0	ID=Rr03010.t1.mrna1.cds8;Name=Rr03010.t1;Parent=Rr03010.t1.mrna1;Target=Rr03010.t1 784 903 +
L1SC0000025	rubus_genome	CDS	77383	77462	100	-	0	ID=Rr03010.t1.mrna1.cds9;Name=Rr03010.t1;Parent=Rr03010.t1.mrna1;Target=Rr03010.t1 904 983 +
L1SC0000025	rubus_genome	CDS	76632	76910	100	-	2	ID=Rr03010.t1.mrna1.cds10;Name=Rr03010.t1;Parent=Rr03010.t1.mrna1;Target=Rr03010.t1 984 1262 +
L1SC0000025	rubus_genome	CDS	76084	76252	100	-	2	ID=Rr03010.t1.mrna1.cds11;Name=Rr03010.t1;Parent=Rr03010.t1.mrna1;Target=Rr03010.t1 1263 1431 +
L1SC0000025	rubus_genome	CDS	75645	75773	100	-	0	ID=Rr03010.t1.mrna1.cds12;Name=Rr03010.t1;Parent=Rr03010.t1.mrna1;Target=Rr03010.t1 1432 1560 +
L1SC0000025	rubus_genome	CDS	75336	75548	100	-	0	ID=Rr03010.t1.mrna1.cds13;Name=Rr03010.t1;Parent=Rr03010.t1.mrna1;Target=Rr03010.t1 1561 1773 +
L1SC0000025	rubus_genome	CDS	74502	74681	100	-	0	ID=Rr03010.t1.mrna1.cds14;Name=Rr03010.t1;Parent=Rr03010.t1.mrna1;Target=Rr03010.t1 1774 1953 +
L1SC0000025	rubus_genome	CDS	72264	72905	100	-	0	ID=Rr03010.t1.mrna1.cds15;Name=Rr03010.t1;Parent=Rr03010.t1.mrna1;Target=Rr03010.t1 1954 2595 +
L1SC0000025	rubus_genome	gene	86157	89290	.	-	.	ID=Rr03011.t1.path1;Name=Rr03011.t1
L1SC0000025	rubus_genome	mRNA	86157	89290	.	-	.	ID=Rr03011.t1.mrna1;Name=Rr03011.t1;Parent=Rr03011.t1.path1;coverage=100.0;identity=100.0;matches=1920;mismatches=0;indels=0;unknowns=0
L1SC0000025	rubus_genome	exon	89113	89290	100	-	.	ID=Rr03011.t1.mrna1.exon1;Name=Rr03011.t1;Parent=Rr03011.t1.mrna1;Target=Rr03011.t1 1 178 +
L1SC0000025	rubus_genome	exon	88749	88825	100	-	.	ID=Rr03011.t1.mrna1.exon2;Name=Rr03011.t1;Parent=Rr03011.t1.mrna1;Target=Rr03011.t1 179 255 +
L1SC0000025	rubus_genome	exon	86411	88037	100	-	.	ID=Rr03011.t1.mrna1.exon3;Name=Rr03011.t1;Parent=Rr03011.t1.mrna1;Target=Rr03011.t1 256 1882 +
L1SC0000025	rubus_genome	exon	86299	86314	100	-	.	ID=Rr03011.t1.mrna1.exon4;Name=Rr03011.t1;Parent=Rr03011.t1.mrna1;Target=Rr03011.t1 1883 1898 +
L1SC0000025	rubus_genome	exon	86157	86178	100	-	.	ID=Rr03011.t1.mrna1.exon5;Name=Rr03011.t1;Parent=Rr03011.t1.mrna1;Target=Rr03011.t1 1899 1920 +
L1SC0000025	rubus_genome	CDS	89113	89290	100	-	0	ID=Rr03011.t1.mrna1.cds1;Name=Rr03011.t1;Parent=Rr03011.t1.mrna1;Target=Rr03011.t1 1 178 +
L1SC0000025	rubus_genome	CDS	88749	88825	100	-	1	ID=Rr03011.t1.mrna1.cds2;Name=Rr03011.t1;Parent=Rr03011.t1.mrna1;Target=Rr03011.t1 179 255 +
L1SC0000025	rubus_genome	CDS	86411	88037	100	-	0	ID=Rr03011.t1.mrna1.cds3;Name=Rr03011.t1;Parent=Rr03011.t1.mrna1;Target=Rr03011.t1 256 1882 +
L1SC0000025	rubus_genome	CDS	86299	86314	100	-	1	ID=Rr03011.t1.mrna1.cds4;Name=Rr03011.t1;Parent=Rr03011.t1.mrna1;Target=Rr03011.t1 1883 1898 +
L1SC0000025	rubus_genome	CDS	86157	86178	100	-	2	ID=Rr03011.t1.mrna1.cds5;Name=Rr03011.t1;Parent=Rr03011.t1.mrna1;Target=Rr03011.t1 1899 1920 +
L1SC0000025	rubus_genome	gene	133003	135399	.	+	.	ID=Rr03014.t1.path1;Name=Rr03014.t1
L1SC0000025	rubus_genome	mRNA	133003	135399	.	+	.	ID=Rr03014.t1.mrna1;Name=Rr03014.t1;Parent=Rr03014.t1.path1;coverage=100.0;identity=100.0;matches=1668;mismatches=0;indels=0;unknowns=0
L1SC0000025	rubus_genome	exon	133003	133908	100	+	.	ID=Rr03014.t1.mrna1.exon1;Name=Rr03014.t1;Parent=Rr03014.t1.mrna1;Target=Rr03014.t1 1 906 +
L1SC0000025	rubus_genome	exon	134015	134224	100	+	.	ID=Rr03014.t1.mrna1.exon2;Name=Rr03014.t1;Parent=Rr03014.t1.mrna1;Target=Rr03014.t1 907 1116 +
L1SC0000025	rubus_genome	exon	134331	134396	100	+	.	ID=Rr03014.t1.mrna1.exon3;Name=Rr03014.t1;Parent=Rr03014.t1.mrna1;Target=Rr03014.t1 1117 1182 +
L1SC0000025	rubus_genome	exon	134506	134574	100	+	.	ID=Rr03014.t1.mrna1.exon4;Name=Rr03014.t1;Parent=Rr03014.t1.mrna1;Target=Rr03014.t1 1183 1251 +
L1SC0000025	rubus_genome	exon	134679	134750	100	+	.	ID=Rr03014.t1.mrna1.exon5;Name=Rr03014.t1;Parent=Rr03014.t1.mrna1;Target=Rr03014.t1 1252 1323 +
L1SC0000025	rubus_genome	exon	134852	135079	100	+	.	ID=Rr03014.t1.mrna1.exon6;Name=Rr03014.t1;Parent=Rr03014.t1.mrna1;Target=Rr03014.t1 1324 1551 +
L1SC0000025	rubus_genome	exon	135168	135246	100	+	.	ID=Rr03014.t1.mrna1.exon7;Name=Rr03014.t1;Parent=Rr03014.t1.mrna1;Target=Rr03014.t1 1552 1630 +
L1SC0000025	rubus_genome	exon	135362	135399	100	+	.	ID=Rr03014.t1.mrna1.exon8;Name=Rr03014.t1;Parent=Rr03014.t1.mrna1;Target=Rr03014.t1 1631 1668 +
L1SC0000025	rubus_genome	CDS	133003	133908	100	+	0	ID=Rr03014.t1.mrna1.cds1;Name=Rr03014.t1;Parent=Rr03014.t1.mrna1;Target=Rr03014.t1 1 906 +
L1SC0000025	rubus_genome	CDS	134015	134224	100	+	0	ID=Rr03014.t1.mrna1.cds2;Name=Rr03014.t1;Parent=Rr03014.t1.mrna1;Target=Rr03014.t1 907 1116 +
L1SC0000025	rubus_genome	CDS	134331	134396	100	+	0	ID=Rr03014.t1.mrna1.cds3;Name=Rr03014.t1;Parent=Rr03014.t1.mrna1;Target=Rr03014.t1 1117 1182 +
L1SC0000025	rubus_genome	CDS	134506	134574	100	+	0	ID=Rr03014.t1.mrna1.cds4;Name=Rr03014.t1;Parent=Rr03014.t1.mrna1;Target=Rr03014.t1 1183 1251 +
L1SC0000025	rubus_genome	CDS	134679	134750	100	+	0	ID=Rr03014.t1.mrna1.cds5;Name=Rr03014.t1;Parent=Rr03014.t1.mrna1;Target=Rr03014.t1 1252 1323 +
L1SC0000025	rubus_genome	CDS	134852	135079	100	+	0	ID=Rr03014.t1.mrna1.cds6;Name=Rr03014.t1;Parent=Rr03014.t1.mrna1;Target=Rr03014.t1 1324 1551 +
L1SC0000025	rubus_genome	CDS	135168	135246	100	+	0	ID=Rr03014.t1.mrna1.cds7;Name=Rr03014.t1;Parent=Rr03014.t1.mrna1;Target=Rr03014.t1 1552 1630 +
L1SC0000025	rubus_genome	CDS	135362	135399	100	+	1	ID=Rr03014.t1.mrna1.cds8;Name=Rr03014.t1;Parent=Rr03014.t1.mrna1;Target=Rr03014.t1 1631 1668 +
L1SC0000025	rubus_genome	gene	148432	149376	.	-	.	ID=Rr03015.t1.path1;Name=Rr03015.t1
L1SC0000025	rubus_genome	mRNA	148432	149376	.	-	.	ID=Rr03015.t1.mrna1;Name=Rr03015.t1;Parent=Rr03015.t1.path1;coverage=100.0;identity=100.0;matches=735;mismatches=0;indels=0;unknowns=0
L1SC0000025	rubus_genome	exon	148944	149376	100	-	.	ID=Rr03015.t1.mrna1.exon1;Name=Rr03015.t1;Parent=Rr03015.t1.mrna1;Target=Rr03015.t1 1 433 +
L1SC0000025	rubus_genome	exon	148432	148733	100	-	.	ID=Rr03015.t1.mrna1.exon2;Name=Rr03015.t1;Parent=Rr03015.t1.mrna1;Target=Rr03015.t1 434 735 +
L1SC0000025	rubus_genome	CDS	148944	149376	100	-	0	ID=Rr03015.t1.mrna1.cds1;Name=Rr03015.t1;Parent=Rr03015.t1.mrna1;Target=Rr03015.t1 1 433 +
L1SC0000025	rubus_genome	CDS	148432	148733	100	-	1	ID=Rr03015.t1.mrna1.cds2;Name=Rr03015.t1;Parent=Rr03015.t1.mrna1;Target=Rr03015.t1 434 735 +
L1SC0000025	rubus_genome	gene	160180	169171	.	-	.	ID=Rr03016.t1.path1;Name=Rr03016.t1
L1SC0000025	rubus_genome	mRNA	160180	169171	.	-	.	ID=Rr03016.t1.mrna1;Name=Rr03016.t1;Parent=Rr03016.t1.path1;coverage=100.0;identity=100.0;matches=4080;mismatches=0;indels=0;unknowns=0
L1SC0000025	rubus_genome	exon	168878	169171	100	-	.	ID=Rr03016.t1.mrna1.exon1;Name=Rr03016.t1;Parent=Rr03016.t1.mrna1;Target=Rr03016.t1 1 294 +
L1SC0000025	rubus_genome	exon	167830	167967	100	-	.	ID=Rr03016.t1.mrna1.exon2;Name=Rr03016.t1;Parent=Rr03016.t1.mrna1;Target=Rr03016.t1 295 432 +
L1SC0000025	rubus_genome	exon	167661	167744	100	-	.	ID=Rr03016.t1.mrna1.exon3;Name=Rr03016.t1;Parent=Rr03016.t1.mrna1;Target=Rr03016.t1 433 516 +
L1SC0000025	rubus_genome	exon	167438	167563	100	-	.	ID=Rr03016.t1.mrna1.exon4;Name=Rr03016.t1;Parent=Rr03016.t1.mrna1;Target=Rr03016.t1 517 642 +
L1SC0000025	rubus_genome	exon	167251	167310	100	-	.	ID=Rr03016.t1.mrna1.exon5;Name=Rr03016.t1;Parent=Rr03016.t1.mrna1;Target=Rr03016.t1 643 702 +
L1SC0000025	rubus_genome	exon	167070	167123	100	-	.	ID=Rr03016.t1.mrna1.exon6;Name=Rr03016.t1;Parent=Rr03016.t1.mrna1;Target=Rr03016.t1 703 756 +
L1SC0000025	rubus_genome	exon	166886	166978	100	-	.	ID=Rr03016.t1.mrna1.exon7;Name=Rr03016.t1;Parent=Rr03016.t1.mrna1;Target=Rr03016.t1 757 849 +
L1SC0000025	rubus_genome	exon	165811	165906	100	-	.	ID=Rr03016.t1.mrna1.exon8;Name=Rr03016.t1;Parent=Rr03016.t1.mrna1;Target=Rr03016.t1 850 945 +
L1SC0000025	rubus_genome	exon	165498	165643	100	-	.	ID=Rr03016.t1.mrna1.exon9;Name=Rr03016.t1;Parent=Rr03016.t1.mrna1;Target=Rr03016.t1 946 1091 +
L1SC0000025	rubus_genome	exon	164160	164309	100	-	.	ID=Rr03016.t1.mrna1.exon10;Name=Rr03016.t1;Parent=Rr03016.t1.mrna1;Target=Rr03016.t1 1092 1241 +
L1SC0000025	rubus_genome	exon	163941	164070	100	-	.	ID=Rr03016.t1.mrna1.exon11;Name=Rr03016.t1;Parent=Rr03016.t1.mrna1;Target=Rr03016.t1 1242 1371 +
L1SC0000025	rubus_genome	exon	162512	163852	100	-	.	ID=Rr03016.t1.mrna1.exon12;Name=Rr03016.t1;Parent=Rr03016.t1.mrna1;Target=Rr03016.t1 1372 2712 +
L1SC0000025	rubus_genome	exon	162313	162411	100	-	.	ID=Rr03016.t1.mrna1.exon13;Name=Rr03016.t1;Parent=Rr03016.t1.mrna1;Target=Rr03016.t1 2713 2811 +
L1SC0000025	rubus_genome	exon	162073	162225	100	-	.	ID=Rr03016.t1.mrna1.exon14;Name=Rr03016.t1;Parent=Rr03016.t1.mrna1;Target=Rr03016.t1 2812 2964 +
L1SC0000025	rubus_genome	exon	161209	162006	100	-	.	ID=Rr03016.t1.mrna1.exon15;Name=Rr03016.t1;Parent=Rr03016.t1.mrna1;Target=Rr03016.t1 2965 3762 +
L1SC0000025	rubus_genome	exon	160180	160497	100	-	.	ID=Rr03016.t1.mrna1.exon16;Name=Rr03016.t1;Parent=Rr03016.t1.mrna1;Target=Rr03016.t1 3763 4080 +
L1SC0000025	rubus_genome	CDS	168878	169171	100	-	0	ID=Rr03016.t1.mrna1.cds1;Name=Rr03016.t1;Parent=Rr03016.t1.mrna1;Target=Rr03016.t1 1 294 +
L1SC0000025	rubus_genome	CDS	167830	167967	100	-	0	ID=Rr03016.t1.mrna1.cds2;Name=Rr03016.t1;Parent=Rr03016.t1.mrna1;Target=Rr03016.t1 295 432 +
L1SC0000025	rubus_genome	CDS	167661	167744	100	-	0	ID=Rr03016.t1.mrna1.cds3;Name=Rr03016.t1;Parent=Rr03016.t1.mrna1;Target=Rr03016.t1 433 516 +
L1SC0000025	rubus_genome	CDS	167438	167563	100	-	0	ID=Rr03016.t1.mrna1.cds4;Name=Rr03016.t1;Parent=Rr03016.t1.mrna1;Target=Rr03016.t1 517 642 +
L1SC0000025	rubus_genome	CDS	167251	167310	100	-	0	ID=Rr03016.t1.mrna1.cds5;Name=Rr03016.t1;Parent=Rr03016.t1.mrna1;Target=Rr03016.t1 643 702 +
L1SC0000025	rubus_genome	CDS	167070	167123	100	-	0	ID=Rr03016.t1.mrna1.cds6;Name=Rr03016.t1;Parent=Rr03016.t1.mrna1;Target=Rr03016.t1 703 756 +
L1SC0000025	rubus_genome	CDS	166886	166978	100	-	0	ID=Rr03016.t1.mrna1.cds7;Name=Rr03016.t1;Parent=Rr03016.t1.mrna1;Target=Rr03016.t1 757 849 +
L1SC0000025	rubus_genome	CDS	165811	165906	100	-	0	ID=Rr03016.t1.mrna1.cds8;Name=Rr03016.t1;Parent=Rr03016.t1.mrna1;Target=Rr03016.t1 850 945 +
L1SC0000025	rubus_genome	CDS	165498	165643	100	-	0	ID=Rr03016.t1.mrna1.cds9;Name=Rr03016.t1;Parent=Rr03016.t1.mrna1;Target=Rr03016.t1 946 1091 +
L1SC0000025	rubus_genome	CDS	164160	164309	100	-	2	ID=Rr03016.t1.mrna1.cds10;Name=Rr03016.t1;Parent=Rr03016.t1.mrna1;Target=Rr03016.t1 1092 1241 +
L1SC0000025	rubus_genome	CDS	163941	164070	100	-	2	ID=Rr03016.t1.mrna1.cds11;Name=Rr03016.t1;Parent=Rr03016.t1.mrna1;Target=Rr03016.t1 1242 1371 +
L1SC0000025	rubus_genome	CDS	162512	163852	100	-	0	ID=Rr03016.t1.mrna1.cds12;Name=Rr03016.t1;Parent=Rr03016.t1.mrna1;Target=Rr03016.t1 1372 2712 +
L1SC0000025	rubus_genome	CDS	162313	162411	100	-	0	ID=Rr03016.t1.mrna1.cds13;Name=Rr03016.t1;Parent=Rr03016.t1.mrna1;Target=Rr03016.t1 2713 2811 +
L1SC0000025	rubus_genome	CDS	162073	162225	100	-	0	ID=Rr03016.t1.mrna1.cds14;Name=Rr03016.t1;Parent=Rr03016.t1.mrna1;Target=Rr03016.t1 2812 2964 +
L1SC0000025	rubus_genome	CDS	161209	162006	100	-	0	ID=Rr03016.t1.mrna1.cds15;Name=Rr03016.t1;Parent=Rr03016.t1.mrna1;Target=Rr03016.t1 2965 3762 +
L1SC0000025	rubus_genome	CDS	160180	160497	100	-	0	ID=Rr03016.t1.mrna1.cds16;Name=Rr03016.t1;Parent=Rr03016.t1.mrna1;Target=Rr03016.t1 3763 4080 +
L1SC0000025	rubus_genome	gene	185019	190042	.	+	.	ID=Rr03018.t1.path1;Name=Rr03018.t1
L1SC0000025	rubus_genome	mRNA	185019	190042	.	+	.	ID=Rr03018.t1.mrna1;Name=Rr03018.t1;Parent=Rr03018.t1.path1;coverage=100.0;identity=100.0;matches=3159;mismatches=0;indels=0;unknowns=0
L1SC0000025	rubus_genome	exon	185019	185157	100	+	.	ID=Rr03018.t1.mrna1.exon1;Name=Rr03018.t1;Parent=Rr03018.t1.mrna1;Target=Rr03018.t1 1 139 +
L1SC0000025	rubus_genome	exon	186603	188601	100	+	.	ID=Rr03018.t1.mrna1.exon2;Name=Rr03018.t1;Parent=Rr03018.t1.mrna1;Target=Rr03018.t1 140 2138 +
L1SC0000025	rubus_genome	exon	188712	189426	100	+	.	ID=Rr03018.t1.mrna1.exon3;Name=Rr03018.t1;Parent=Rr03018.t1.mrna1;Target=Rr03018.t1 2139 2853 +
L1SC0000025	rubus_genome	exon	189637	189840	100	+	.	ID=Rr03018.t1.mrna1.exon4;Name=Rr03018.t1;Parent=Rr03018.t1.mrna1;Target=Rr03018.t1 2854 3057 +
L1SC0000025	rubus_genome	exon	189941	190042	100	+	.	ID=Rr03018.t1.mrna1.exon5;Name=Rr03018.t1;Parent=Rr03018.t1.mrna1;Target=Rr03018.t1 3058 3159 +
L1SC0000025	rubus_genome	CDS	185019	185157	100	+	0	ID=Rr03018.t1.mrna1.cds1;Name=Rr03018.t1;Parent=Rr03018.t1.mrna1;Target=Rr03018.t1 1 139 +
L1SC0000025	rubus_genome	CDS	186603	188601	100	+	1	ID=Rr03018.t1.mrna1.cds2;Name=Rr03018.t1;Parent=Rr03018.t1.mrna1;Target=Rr03018.t1 140 2138 +
L1SC0000025	rubus_genome	CDS	188712	189426	100	+	2	ID=Rr03018.t1.mrna1.cds3;Name=Rr03018.t1;Parent=Rr03018.t1.mrna1;Target=Rr03018.t1 2139 2853 +
L1SC0000025	rubus_genome	CDS	189637	189840	100	+	0	ID=Rr03018.t1.mrna1.cds4;Name=Rr03018.t1;Parent=Rr03018.t1.mrna1;Target=Rr03018.t1 2854 3057 +
L1SC0000025	rubus_genome	CDS	189941	190042	100	+	0	ID=Rr03018.t1.mrna1.cds5;Name=Rr03018.t1;Parent=Rr03018.t1.mrna1;Target=Rr03018.t1 3058 3159 +
L1SC0000025	rubus_genome	gene	190612	192058	.	-	.	ID=Rr03019.t1.path1;Name=Rr03019.t1
L1SC0000025	rubus_genome	mRNA	190612	192058	.	-	.	ID=Rr03019.t1.mrna1;Name=Rr03019.t1;Parent=Rr03019.t1.path1;coverage=100.0;identity=100.0;matches=576;mismatches=0;indels=0;unknowns=0
L1SC0000025	rubus_genome	exon	191895	192058	100	-	.	ID=Rr03019.t1.mrna1.exon1;Name=Rr03019.t1;Parent=Rr03019.t1.mrna1;Target=Rr03019.t1 1 164 +
L1SC0000025	rubus_genome	exon	190987	191107	100	-	.	ID=Rr03019.t1.mrna1.exon2;Name=Rr03019.t1;Parent=Rr03019.t1.mrna1;Target=Rr03019.t1 165 285 +
L1SC0000025	rubus_genome	exon	190612	190902	100	-	.	ID=Rr03019.t1.mrna1.exon3;Name=Rr03019.t1;Parent=Rr03019.t1.mrna1;Target=Rr03019.t1 286 576 +
L1SC0000025	rubus_genome	CDS	191895	192058	100	-	0	ID=Rr03019.t1.mrna1.cds1;Name=Rr03019.t1;Parent=Rr03019.t1.mrna1;Target=Rr03019.t1 1 164 +
L1SC0000025	rubus_genome	CDS	190987	191107	100	-	2	ID=Rr03019.t1.mrna1.cds2;Name=Rr03019.t1;Parent=Rr03019.t1.mrna1;Target=Rr03019.t1 165 285 +
L1SC0000025	rubus_genome	CDS	190612	190902	100	-	0	ID=Rr03019.t1.mrna1.cds3;Name=Rr03019.t1;Parent=Rr03019.t1.mrna1;Target=Rr03019.t1 286 576 +
L1SC0000025	rubus_genome	gene	195238	196374	.	-	.	ID=Rr03020.t1.path1;Name=Rr03020.t1
L1SC0000025	rubus_genome	mRNA	195238	196374	.	-	.	ID=Rr03020.t1.mrna1;Name=Rr03020.t1;Parent=Rr03020.t1.path1;coverage=100.0;identity=100.0;matches=1137;mismatches=0;indels=0;unknowns=0
L1SC0000025	rubus_genome	exon	195238	196374	100	-	.	ID=Rr03020.t1.mrna1.exon1;Name=Rr03020.t1;Parent=Rr03020.t1.mrna1;Target=Rr03020.t1 1137 1 .
L1SC0000025	rubus_genome	CDS	195238	196374	100	-	0	ID=Rr03020.t1.mrna1.cds1;Name=Rr03020.t1;Parent=Rr03020.t1.mrna1;Target=Rr03020.t1 1137 1 .
L1SC0000025	rubus_genome	gene	215017	215961	.	+	.	ID=Rr03022.t1.path1;Name=Rr03022.t1
L1SC0000025	rubus_genome	mRNA	215017	215961	.	+	.	ID=Rr03022.t1.mrna1;Name=Rr03022.t1;Parent=Rr03022.t1.path1;coverage=73.9;identity=100.0;matches=945;mismatches=0;indels=0;unknowns=0
L1SC0000025	rubus_genome	exon	215017	215961	100	+	.	ID=Rr03022.t1.mrna1.exon1;Name=Rr03022.t1;Parent=Rr03022.t1.mrna1;Target=Rr03022.t1 945 1 .
L1SC0000025	rubus_genome	CDS	215017	215961	100	+	0	ID=Rr03022.t1.mrna1.cds1;Name=Rr03022.t1;Parent=Rr03022.t1.mrna1;Target=Rr03022.t1 945 1 .
L1SC0000025	rubus_genome	gene	255549	257363	.	+	.	ID=Rr03028.t1.path1;Name=Rr03028.t1
L1SC0000025	rubus_genome	mRNA	255549	257363	.	+	.	ID=Rr03028.t1.mrna1;Name=Rr03028.t1;Parent=Rr03028.t1.path1;coverage=100.0;identity=100.0;matches=1629;mismatches=0;indels=0;unknowns=0
L1SC0000025	rubus_genome	exon	255549	256228	100	+	.	ID=Rr03028.t1.mrna1.exon1;Name=Rr03028.t1;Parent=Rr03028.t1.mrna1;Target=Rr03028.t1 1 680 +
L1SC0000025	rubus_genome	exon	256415	257363	100	+	.	ID=Rr03028.t1.mrna1.exon2;Name=Rr03028.t1;Parent=Rr03028.t1.mrna1;Target=Rr03028.t1 681 1629 +
L1SC0000025	rubus_genome	CDS	255549	256228	100	+	0	ID=Rr03028.t1.mrna1.cds1;Name=Rr03028.t1;Parent=Rr03028.t1.mrna1;Target=Rr03028.t1 1 680 +
L1SC0000025	rubus_genome	CDS	256415	257363	100	+	2	ID=Rr03028.t1.mrna1.cds2;Name=Rr03028.t1;Parent=Rr03028.t1.mrna1;Target=Rr03028.t1 681 1629 +
L1SC0000025	rubus_genome	gene	306616	308016	.	+	.	ID=Rr03034.t1.path1;Name=Rr03034.t1
L1SC0000025	rubus_genome	mRNA	306616	308016	.	+	.	ID=Rr03034.t1.mrna1;Name=Rr03034.t1;Parent=Rr03034.t1.path1;coverage=100.0;identity=100.0;matches=303;mismatches=0;indels=0;unknowns=0
L1SC0000025	rubus_genome	exon	306616	306743	100	+	.	ID=Rr03034.t1.mrna1.exon1;Name=Rr03034.t1;Parent=Rr03034.t1.mrna1;Target=Rr03034.t1 1 128 +
L1SC0000025	rubus_genome	exon	307842	308016	100	+	.	ID=Rr03034.t1.mrna1.exon2;Name=Rr03034.t1;Parent=Rr03034.t1.mrna1;Target=Rr03034.t1 129 303 +
L1SC0000025	rubus_genome	CDS	306616	306743	100	+	0	ID=Rr03034.t1.mrna1.cds1;Name=Rr03034.t1;Parent=Rr03034.t1.mrna1;Target=Rr03034.t1 1 128 +
L1SC0000025	rubus_genome	CDS	307842	308016	100	+	2	ID=Rr03034.t1.mrna1.cds2;Name=Rr03034.t1;Parent=Rr03034.t1.mrna1;Target=Rr03034.t1 129 303 +
L1SC0000025	rubus_genome	gene	370526	371743	.	+	.	ID=Rr03039.t1.path1;Name=Rr03039.t1
L1SC0000025	rubus_genome	mRNA	370526	371743	.	+	.	ID=Rr03039.t1.mrna1;Name=Rr03039.t1;Parent=Rr03039.t1.path1;coverage=100.0;identity=100.0;matches=786;mismatches=0;indels=0;unknowns=0
L1SC0000025	rubus_genome	exon	370526	370729	100	+	.	ID=Rr03039.t1.mrna1.exon1;Name=Rr03039.t1;Parent=Rr03039.t1.mrna1;Target=Rr03039.t1 1 204 +
L1SC0000025	rubus_genome	exon	370821	370870	100	+	.	ID=Rr03039.t1.mrna1.exon2;Name=Rr03039.t1;Parent=Rr03039.t1.mrna1;Target=Rr03039.t1 205 254 +
L1SC0000025	rubus_genome	exon	371212	371743	100	+	.	ID=Rr03039.t1.mrna1.exon3;Name=Rr03039.t1;Parent=Rr03039.t1.mrna1;Target=Rr03039.t1 255 786 +
L1SC0000025	rubus_genome	CDS	370526	370729	100	+	0	ID=Rr03039.t1.mrna1.cds1;Name=Rr03039.t1;Parent=Rr03039.t1.mrna1;Target=Rr03039.t1 1 204 +
L1SC0000025	rubus_genome	CDS	370821	370870	100	+	0	ID=Rr03039.t1.mrna1.cds2;Name=Rr03039.t1;Parent=Rr03039.t1.mrna1;Target=Rr03039.t1 205 254 +
L1SC0000025	rubus_genome	CDS	371212	371743	100	+	2	ID=Rr03039.t1.mrna1.cds3;Name=Rr03039.t1;Parent=Rr03039.t1.mrna1;Target=Rr03039.t1 255 786 +
L1SC0000025	rubus_genome	gene	412991	414788	.	+	.	ID=Rr03041.t1.path1;Name=Rr03041.t1
L1SC0000025	rubus_genome	mRNA	412991	414788	.	+	.	ID=Rr03041.t1.mrna1;Name=Rr03041.t1;Parent=Rr03041.t1.path1;coverage=100.0;identity=100.0;matches=1314;mismatches=0;indels=0;unknowns=0
L1SC0000025	rubus_genome	exon	412991	413977	100	+	.	ID=Rr03041.t1.mrna1.exon1;Name=Rr03041.t1;Parent=Rr03041.t1.mrna1;Target=Rr03041.t1 1 987 +
L1SC0000025	rubus_genome	exon	414080	414165	100	+	.	ID=Rr03041.t1.mrna1.exon2;Name=Rr03041.t1;Parent=Rr03041.t1.mrna1;Target=Rr03041.t1 988 1073 +
L1SC0000025	rubus_genome	exon	414548	414788	100	+	.	ID=Rr03041.t1.mrna1.exon3;Name=Rr03041.t1;Parent=Rr03041.t1.mrna1;Target=Rr03041.t1 1074 1314 +
L1SC0000025	rubus_genome	CDS	412991	413977	100	+	0	ID=Rr03041.t1.mrna1.cds1;Name=Rr03041.t1;Parent=Rr03041.t1.mrna1;Target=Rr03041.t1 1 987 +
L1SC0000025	rubus_genome	CDS	414080	414165	100	+	0	ID=Rr03041.t1.mrna1.cds2;Name=Rr03041.t1;Parent=Rr03041.t1.mrna1;Target=Rr03041.t1 988 1073 +
L1SC0000025	rubus_genome	CDS	414548	414788	100	+	2	ID=Rr03041.t1.mrna1.cds3;Name=Rr03041.t1;Parent=Rr03041.t1.mrna1;Target=Rr03041.t1 1074 1314 +
L1SC0000025	rubus_genome	gene	416468	417496	.	+	.	ID=Rr03043.t1.path1;Name=Rr03043.t1
L1SC0000025	rubus_genome	mRNA	416468	417496	.	+	.	ID=Rr03043.t1.mrna1;Name=Rr03043.t1;Parent=Rr03043.t1.path1;coverage=100.0;identity=100.0;matches=933;mismatches=0;indels=0;unknowns=0
L1SC0000025	rubus_genome	exon	416468	416974	100	+	.	ID=Rr03043.t1.mrna1.exon1;Name=Rr03043.t1;Parent=Rr03043.t1.mrna1;Target=Rr03043.t1 1 507 +
L1SC0000025	rubus_genome	exon	417071	417496	100	+	.	ID=Rr03043.t1.mrna1.exon2;Name=Rr03043.t1;Parent=Rr03043.t1.mrna1;Target=Rr03043.t1 508 933 +
L1SC0000025	rubus_genome	CDS	416468	416974	100	+	0	ID=Rr03043.t1.mrna1.cds1;Name=Rr03043.t1;Parent=Rr03043.t1.mrna1;Target=Rr03043.t1 1 507 +
L1SC0000025	rubus_genome	CDS	417071	417496	100	+	0	ID=Rr03043.t1.mrna1.cds2;Name=Rr03043.t1;Parent=Rr03043.t1.mrna1;Target=Rr03043.t1 508 933 +
L1SC0000025	rubus_genome	gene	428518	430287	.	+	.	ID=Rr03045.t1.path1;Name=Rr03045.t1
L1SC0000025	rubus_genome	mRNA	428518	430287	.	+	.	ID=Rr03045.t1.mrna1;Name=Rr03045.t1;Parent=Rr03045.t1.path1;coverage=100.0;identity=100.0;matches=570;mismatches=0;indels=0;unknowns=0
L1SC0000025	rubus_genome	exon	428518	428656	100	+	.	ID=Rr03045.t1.mrna1.exon1;Name=Rr03045.t1;Parent=Rr03045.t1.mrna1;Target=Rr03045.t1 139 1 .
L1SC0000025	rubus_genome	exon	429857	430287	100	+	.	ID=Rr03045.t1.mrna1.exon2;Name=Rr03045.t1;Parent=Rr03045.t1.mrna1;Target=Rr03045.t1 570 140 .
L1SC0000025	rubus_genome	CDS	428518	428656	100	+	0	ID=Rr03045.t1.mrna1.cds1;Name=Rr03045.t1;Parent=Rr03045.t1.mrna1;Target=Rr03045.t1 139 1 .
L1SC0000025	rubus_genome	CDS	429857	430287	100	+	1	ID=Rr03045.t1.mrna1.cds2;Name=Rr03045.t1;Parent=Rr03045.t1.mrna1;Target=Rr03045.t1 570 140 .
L1SC0000025	rubus_genome	gene	467294	469973	.	+	.	ID=Rr03050.t1.path1;Name=Rr03050.t1
L1SC0000025	rubus_genome	mRNA	467294	469973	.	+	.	ID=Rr03050.t1.mrna1;Name=Rr03050.t1;Parent=Rr03050.t1.path1;coverage=100.0;identity=100.0;matches=1092;mismatches=0;indels=0;unknowns=0
L1SC0000025	rubus_genome	exon	467294	467374	100	+	.	ID=Rr03050.t1.mrna1.exon1;Name=Rr03050.t1;Parent=Rr03050.t1.mrna1;Target=Rr03050.t1 1 81 +
L1SC0000025	rubus_genome	exon	468007	468421	100	+	.	ID=Rr03050.t1.mrna1.exon2;Name=Rr03050.t1;Parent=Rr03050.t1.mrna1;Target=Rr03050.t1 82 496 +
L1SC0000025	rubus_genome	exon	469378	469973	100	+	.	ID=Rr03050.t1.mrna1.exon3;Name=Rr03050.t1;Parent=Rr03050.t1.mrna1;Target=Rr03050.t1 497 1092 +
L1SC0000025	rubus_genome	CDS	467294	467374	100	+	0	ID=Rr03050.t1.mrna1.cds1;Name=Rr03050.t1;Parent=Rr03050.t1.mrna1;Target=Rr03050.t1 1 81 +
L1SC0000025	rubus_genome	CDS	468007	468421	100	+	0	ID=Rr03050.t1.mrna1.cds2;Name=Rr03050.t1;Parent=Rr03050.t1.mrna1;Target=Rr03050.t1 82 496 +
L1SC0000025	rubus_genome	CDS	469378	469973	100	+	1	ID=Rr03050.t1.mrna1.cds3;Name=Rr03050.t1;Parent=Rr03050.t1.mrna1;Target=Rr03050.t1 497 1092 +
L1SC0000025	rubus_genome	gene	531867	532461	.	-	.	ID=Rr03053.t1.path1;Name=Rr03053.t1
L1SC0000025	rubus_genome	mRNA	531867	532461	.	-	.	ID=Rr03053.t1.mrna1;Name=Rr03053.t1;Parent=Rr03053.t1.path1;coverage=100.0;identity=100.0;matches=414;mismatches=0;indels=0;unknowns=0
L1SC0000025	rubus_genome	exon	532273	532461	100	-	.	ID=Rr03053.t1.mrna1.exon1;Name=Rr03053.t1;Parent=Rr03053.t1.mrna1;Target=Rr03053.t1 1 189 +
L1SC0000025	rubus_genome	exon	531867	532091	100	-	.	ID=Rr03053.t1.mrna1.exon2;Name=Rr03053.t1;Parent=Rr03053.t1.mrna1;Target=Rr03053.t1 190 414 +
L1SC0000025	rubus_genome	CDS	532273	532461	100	-	0	ID=Rr03053.t1.mrna1.cds1;Name=Rr03053.t1;Parent=Rr03053.t1.mrna1;Target=Rr03053.t1 1 189 +
L1SC0000025	rubus_genome	CDS	531867	532091	100	-	0	ID=Rr03053.t1.mrna1.cds2;Name=Rr03053.t1;Parent=Rr03053.t1.mrna1;Target=Rr03053.t1 190 414 +
L1SC0000025	rubus_genome	gene	540073	540363	.	+	.	ID=Rr03054.t1.path1;Name=Rr03054.t1
L1SC0000025	rubus_genome	mRNA	540073	540363	.	+	.	ID=Rr03054.t1.mrna1;Name=Rr03054.t1;Parent=Rr03054.t1.path1;coverage=100.0;identity=100.0;matches=291;mismatches=0;indels=0;unknowns=0
L1SC0000025	rubus_genome	exon	540073	540363	100	+	.	ID=Rr03054.t1.mrna1.exon1;Name=Rr03054.t1;Parent=Rr03054.t1.mrna1;Target=Rr03054.t1 291 1 .
L1SC0000025	rubus_genome	CDS	540073	540363	100	+	0	ID=Rr03054.t1.mrna1.cds1;Name=Rr03054.t1;Parent=Rr03054.t1.mrna1;Target=Rr03054.t1 291 1 .
L1SC0000025	rubus_genome	gene	564522	565409	.	+	.	ID=Rr03056.t1.path1;Name=Rr03056.t1
L1SC0000025	rubus_genome	mRNA	564522	565409	.	+	.	ID=Rr03056.t1.mrna1;Name=Rr03056.t1;Parent=Rr03056.t1.path1;coverage=100.0;identity=100.0;matches=888;mismatches=0;indels=0;unknowns=0
L1SC0000025	rubus_genome	exon	564522	565409	100	+	.	ID=Rr03056.t1.mrna1.exon1;Name=Rr03056.t1;Parent=Rr03056.t1.mrna1;Target=Rr03056.t1 888 1 .
L1SC0000025	rubus_genome	CDS	564522	565409	100	+	0	ID=Rr03056.t1.mrna1.cds1;Name=Rr03056.t1;Parent=Rr03056.t1.mrna1;Target=Rr03056.t1 888 1 .
L1SC0000025	rubus_genome	gene	568624	569103	.	-	.	ID=Rr03057.t1.path1;Name=Rr03057.t1
L1SC0000025	rubus_genome	mRNA	568624	569103	.	-	.	ID=Rr03057.t1.mrna1;Name=Rr03057.t1;Parent=Rr03057.t1.path1;coverage=100.0;identity=100.0;matches=318;mismatches=0;indels=0;unknowns=0
L1SC0000025	rubus_genome	exon	568999	569103	100	-	.	ID=Rr03057.t1.mrna1.exon1;Name=Rr03057.t1;Parent=Rr03057.t1.mrna1;Target=Rr03057.t1 1 105 +
L1SC0000025	rubus_genome	exon	568624	568836	100	-	.	ID=Rr03057.t1.mrna1.exon2;Name=Rr03057.t1;Parent=Rr03057.t1.mrna1;Target=Rr03057.t1 106 318 +
L1SC0000025	rubus_genome	CDS	568999	569103	100	-	0	ID=Rr03057.t1.mrna1.cds1;Name=Rr03057.t1;Parent=Rr03057.t1.mrna1;Target=Rr03057.t1 1 105 +
L1SC0000025	rubus_genome	CDS	568624	568836	100	-	0	ID=Rr03057.t1.mrna1.cds2;Name=Rr03057.t1;Parent=Rr03057.t1.mrna1;Target=Rr03057.t1 106 318 +
L1SC0000025	rubus_genome	gene	599049	604638	.	+	.	ID=Rr03060.t1.path1;Name=Rr03060.t1
L1SC0000025	rubus_genome	mRNA	599049	604638	.	+	.	ID=Rr03060.t1.mrna1;Name=Rr03060.t1;Parent=Rr03060.t1.path1;coverage=100.0;identity=100.0;matches=2772;mismatches=0;indels=0;unknowns=0
L1SC0000025	rubus_genome	exon	599049	600137	100	+	.	ID=Rr03060.t1.mrna1.exon1;Name=Rr03060.t1;Parent=Rr03060.t1.mrna1;Target=Rr03060.t1 1 1089 +
L1SC0000025	rubus_genome	exon	600213	601205	100	+	.	ID=Rr03060.t1.mrna1.exon2;Name=Rr03060.t1;Parent=Rr03060.t1.mrna1;Target=Rr03060.t1 1090 2082 +
L1SC0000025	rubus_genome	exon	603622	603866	100	+	.	ID=Rr03060.t1.mrna1.exon3;Name=Rr03060.t1;Parent=Rr03060.t1.mrna1;Target=Rr03060.t1 2083 2327 +
L1SC0000025	rubus_genome	exon	604194	604638	100	+	.	ID=Rr03060.t1.mrna1.exon4;Name=Rr03060.t1;Parent=Rr03060.t1.mrna1;Target=Rr03060.t1 2328 2772 +
L1SC0000025	rubus_genome	CDS	599049	600137	100	+	0	ID=Rr03060.t1.mrna1.cds1;Name=Rr03060.t1;Parent=Rr03060.t1.mrna1;Target=Rr03060.t1 1 1089 +
L1SC0000025	rubus_genome	CDS	600213	601205	100	+	0	ID=Rr03060.t1.mrna1.cds2;Name=Rr03060.t1;Parent=Rr03060.t1.mrna1;Target=Rr03060.t1 1090 2082 +
L1SC0000025	rubus_genome	CDS	603622	603866	100	+	0	ID=Rr03060.t1.mrna1.cds3;Name=Rr03060.t1;Parent=Rr03060.t1.mrna1;Target=Rr03060.t1 2083 2327 +
L1SC0000025	rubus_genome	CDS	604194	604638	100	+	2	ID=Rr03060.t1.mrna1.cds4;Name=Rr03060.t1;Parent=Rr03060.t1.mrna1;Target=Rr03060.t1 2328 2772 +
L1SC0000025	rubus_genome	gene	647125	651206	.	+	.	ID=Rr03065.t1.path1;Name=Rr03065.t1
L1SC0000025	rubus_genome	mRNA	647125	651206	.	+	.	ID=Rr03065.t1.mrna1;Name=Rr03065.t1;Parent=Rr03065.t1.path1;coverage=100.0;identity=100.0;matches=1236;mismatches=0;indels=0;unknowns=0
L1SC0000025	rubus_genome	exon	647125	647919	100	+	.	ID=Rr03065.t1.mrna1.exon1;Name=Rr03065.t1;Parent=Rr03065.t1.mrna1;Target=Rr03065.t1 1 795 +
L1SC0000025	rubus_genome	exon	650766	651206	100	+	.	ID=Rr03065.t1.mrna1.exon2;Name=Rr03065.t1;Parent=Rr03065.t1.mrna1;Target=Rr03065.t1 796 1236 +
L1SC0000025	rubus_genome	CDS	647125	647919	100	+	0	ID=Rr03065.t1.mrna1.cds1;Name=Rr03065.t1;Parent=Rr03065.t1.mrna1;Target=Rr03065.t1 1 795 +
L1SC0000025	rubus_genome	CDS	650766	651206	100	+	0	ID=Rr03065.t1.mrna1.cds2;Name=Rr03065.t1;Parent=Rr03065.t1.mrna1;Target=Rr03065.t1 796 1236 +
L1SC0000025	rubus_genome	gene	687444	688149	.	+	.	ID=Rr03071.t1.path1;Name=Rr03071.t1
L1SC0000025	rubus_genome	mRNA	687444	688149	.	+	.	ID=Rr03071.t1.mrna1;Name=Rr03071.t1;Parent=Rr03071.t1.path1;coverage=100.0;identity=100.0;matches=627;mismatches=0;indels=0;unknowns=0
L1SC0000025	rubus_genome	exon	687444	687716	100	+	.	ID=Rr03071.t1.mrna1.exon1;Name=Rr03071.t1;Parent=Rr03071.t1.mrna1;Target=Rr03071.t1 1 273 +
L1SC0000025	rubus_genome	exon	687796	688149	100	+	.	ID=Rr03071.t1.mrna1.exon2;Name=Rr03071.t1;Parent=Rr03071.t1.mrna1;Target=Rr03071.t1 274 627 +
L1SC0000025	rubus_genome	CDS	687444	687716	100	+	0	ID=Rr03071.t1.mrna1.cds1;Name=Rr03071.t1;Parent=Rr03071.t1.mrna1;Target=Rr03071.t1 1 273 +
L1SC0000025	rubus_genome	CDS	687796	688149	100	+	0	ID=Rr03071.t1.mrna1.cds2;Name=Rr03071.t1;Parent=Rr03071.t1.mrna1;Target=Rr03071.t1 274 627 +
L1SC0000025	rubus_genome	gene	699974	702243	.	-	.	ID=Rr03073.t1.path1;Name=Rr03073.t1
L1SC0000025	rubus_genome	mRNA	699974	702243	.	-	.	ID=Rr03073.t1.mrna1;Name=Rr03073.t1;Parent=Rr03073.t1.path1;coverage=100.0;identity=100.0;matches=1761;mismatches=0;indels=0;unknowns=0
L1SC0000025	rubus_genome	exon	701029	702243	100	-	.	ID=Rr03073.t1.mrna1.exon1;Name=Rr03073.t1;Parent=Rr03073.t1.mrna1;Target=Rr03073.t1 1 1215 +
L1SC0000025	rubus_genome	exon	699974	700519	100	-	.	ID=Rr03073.t1.mrna1.exon2;Name=Rr03073.t1;Parent=Rr03073.t1.mrna1;Target=Rr03073.t1 1216 1761 +
L1SC0000025	rubus_genome	CDS	701029	702243	100	-	0	ID=Rr03073.t1.mrna1.cds1;Name=Rr03073.t1;Parent=Rr03073.t1.mrna1;Target=Rr03073.t1 1 1215 +
L1SC0000025	rubus_genome	CDS	699974	700519	100	-	0	ID=Rr03073.t1.mrna1.cds2;Name=Rr03073.t1;Parent=Rr03073.t1.mrna1;Target=Rr03073.t1 1216 1761 +
L1SC0000025	rubus_genome	gene	754337	757115	.	-	.	ID=Rr03077.t1.path1;Name=Rr03077.t1
L1SC0000025	rubus_genome	mRNA	754337	757115	.	-	.	ID=Rr03077.t1.mrna1;Name=Rr03077.t1;Parent=Rr03077.t1.path1;coverage=92.4;identity=100.0;matches=2779;mismatches=0;indels=0;unknowns=0
L1SC0000025	rubus_genome	exon	754337	757115	100	-	.	ID=Rr03077.t1.mrna1.exon1;Name=Rr03077.t1;Parent=Rr03077.t1.mrna1;Target=Rr03077.t1 2779 1 .
L1SC0000025	rubus_genome	CDS	754338	757115	100	-	0	ID=Rr03077.t1.mrna1.cds1;Name=Rr03077.t1;Parent=Rr03077.t1.mrna1;Target=Rr03077.t1 2778 1 .
L1SC0000025	rubus_genome	gene	776302	776927	.	-	.	ID=Rr03080.t1.path1;Name=Rr03080.t1
L1SC0000025	rubus_genome	mRNA	776302	776927	.	-	.	ID=Rr03080.t1.mrna1;Name=Rr03080.t1;Parent=Rr03080.t1.path1;coverage=100.0;identity=100.0;matches=441;mismatches=0;indels=0;unknowns=0
L1SC0000025	rubus_genome	exon	776636	776927	100	-	.	ID=Rr03080.t1.mrna1.exon1;Name=Rr03080.t1;Parent=Rr03080.t1.mrna1;Target=Rr03080.t1 1 292 +
L1SC0000025	rubus_genome	exon	776302	776450	100	-	.	ID=Rr03080.t1.mrna1.exon2;Name=Rr03080.t1;Parent=Rr03080.t1.mrna1;Target=Rr03080.t1 293 441 +
L1SC0000025	rubus_genome	CDS	776636	776927	100	-	0	ID=Rr03080.t1.mrna1.cds1;Name=Rr03080.t1;Parent=Rr03080.t1.mrna1;Target=Rr03080.t1 1 292 +
L1SC0000025	rubus_genome	CDS	776302	776450	100	-	1	ID=Rr03080.t1.mrna1.cds2;Name=Rr03080.t1;Parent=Rr03080.t1.mrna1;Target=Rr03080.t1 293 441 +
L1SC0000025	rubus_genome	gene	782810	784531	.	+	.	ID=Rr03081.t1.path1;Name=Rr03081.t1
L1SC0000025	rubus_genome	mRNA	782810	784531	.	+	.	ID=Rr03081.t1.mrna1;Name=Rr03081.t1;Parent=Rr03081.t1.path1;coverage=100.0;identity=100.0;matches=642;mismatches=0;indels=0;unknowns=0
L1SC0000025	rubus_genome	exon	782810	782937	100	+	.	ID=Rr03081.t1.mrna1.exon1;Name=Rr03081.t1;Parent=Rr03081.t1.mrna1;Target=Rr03081.t1 1 128 +
L1SC0000025	rubus_genome	exon	783056	783120	100	+	.	ID=Rr03081.t1.mrna1.exon2;Name=Rr03081.t1;Parent=Rr03081.t1.mrna1;Target=Rr03081.t1 129 193 +
L1SC0000025	rubus_genome	exon	783228	783410	100	+	.	ID=Rr03081.t1.mrna1.exon3;Name=Rr03081.t1;Parent=Rr03081.t1.mrna1;Target=Rr03081.t1 194 376 +
L1SC0000025	rubus_genome	exon	784266	784531	100	+	.	ID=Rr03081.t1.mrna1.exon4;Name=Rr03081.t1;Parent=Rr03081.t1.mrna1;Target=Rr03081.t1 377 642 +
L1SC0000025	rubus_genome	CDS	782810	782937	100	+	0	ID=Rr03081.t1.mrna1.cds1;Name=Rr03081.t1;Parent=Rr03081.t1.mrna1;Target=Rr03081.t1 1 128 +
L1SC0000025	rubus_genome	CDS	783056	783120	100	+	2	ID=Rr03081.t1.mrna1.cds2;Name=Rr03081.t1;Parent=Rr03081.t1.mrna1;Target=Rr03081.t1 129 193 +
L1SC0000025	rubus_genome	CDS	783228	783410	100	+	1	ID=Rr03081.t1.mrna1.cds3;Name=Rr03081.t1;Parent=Rr03081.t1.mrna1;Target=Rr03081.t1 194 376 +
L1SC0000025	rubus_genome	CDS	784266	784531	100	+	1	ID=Rr03081.t1.mrna1.cds4;Name=Rr03081.t1;Parent=Rr03081.t1.mrna1;Target=Rr03081.t1 377 642 +
L1SC0000025	rubus_genome	gene	784586	785014	.	+	.	ID=Rr03082.t1.path1;Name=Rr03082.t1
L1SC0000025	rubus_genome	mRNA	784586	785014	.	+	.	ID=Rr03082.t1.mrna1;Name=Rr03082.t1;Parent=Rr03082.t1.path1;coverage=100.0;identity=100.0;matches=429;mismatches=0;indels=0;unknowns=0
L1SC0000025	rubus_genome	exon	784586	785014	100	+	.	ID=Rr03082.t1.mrna1.exon1;Name=Rr03082.t1;Parent=Rr03082.t1.mrna1;Target=Rr03082.t1 429 1 .
L1SC0000025	rubus_genome	CDS	784586	785014	100	+	0	ID=Rr03082.t1.mrna1.cds1;Name=Rr03082.t1;Parent=Rr03082.t1.mrna1;Target=Rr03082.t1 429 1 .
L1SC0000025	rubus_genome	gene	825874	826816	.	-	.	ID=Rr03084.t1.path1;Name=Rr03084.t1
L1SC0000025	rubus_genome	mRNA	825874	826816	.	-	.	ID=Rr03084.t1.mrna1;Name=Rr03084.t1;Parent=Rr03084.t1.path1;coverage=100.0;identity=100.0;matches=345;mismatches=0;indels=0;unknowns=0
L1SC0000025	rubus_genome	exon	826794	826816	100	-	.	ID=Rr03084.t1.mrna1.exon1;Name=Rr03084.t1;Parent=Rr03084.t1.mrna1;Target=Rr03084.t1 1 23 +
L1SC0000025	rubus_genome	exon	826245	826387	100	-	.	ID=Rr03084.t1.mrna1.exon2;Name=Rr03084.t1;Parent=Rr03084.t1.mrna1;Target=Rr03084.t1 24 166 +
L1SC0000025	rubus_genome	exon	826017	826157	100	-	.	ID=Rr03084.t1.mrna1.exon3;Name=Rr03084.t1;Parent=Rr03084.t1.mrna1;Target=Rr03084.t1 167 307 +
L1SC0000025	rubus_genome	exon	825874	825911	100	-	.	ID=Rr03084.t1.mrna1.exon4;Name=Rr03084.t1;Parent=Rr03084.t1.mrna1;Target=Rr03084.t1 308 345 +
L1SC0000025	rubus_genome	CDS	826794	826816	100	-	0	ID=Rr03084.t1.mrna1.cds1;Name=Rr03084.t1;Parent=Rr03084.t1.mrna1;Target=Rr03084.t1 1 23 +
L1SC0000025	rubus_genome	CDS	826245	826387	100	-	2	ID=Rr03084.t1.mrna1.cds2;Name=Rr03084.t1;Parent=Rr03084.t1.mrna1;Target=Rr03084.t1 24 166 +
L1SC0000025	rubus_genome	CDS	826017	826157	100	-	1	ID=Rr03084.t1.mrna1.cds3;Name=Rr03084.t1;Parent=Rr03084.t1.mrna1;Target=Rr03084.t1 167 307 +
L1SC0000025	rubus_genome	CDS	825874	825911	100	-	1	ID=Rr03084.t1.mrna1.cds4;Name=Rr03084.t1;Parent=Rr03084.t1.mrna1;Target=Rr03084.t1 308 345 +
L1SC0000025	rubus_genome	gene	831651	832505	.	-	.	ID=Rr03086.t1.path1;Name=Rr03086.t1
L1SC0000025	rubus_genome	mRNA	831651	832505	.	-	.	ID=Rr03086.t1.mrna1;Name=Rr03086.t1;Parent=Rr03086.t1.path1;coverage=100.0;identity=100.0;matches=741;mismatches=0;indels=0;unknowns=0
L1SC0000025	rubus_genome	exon	832359	832505	100	-	.	ID=Rr03086.t1.mrna1.exon1;Name=Rr03086.t1;Parent=Rr03086.t1.mrna1;Target=Rr03086.t1 1 147 +
L1SC0000025	rubus_genome	exon	831651	832244	100	-	.	ID=Rr03086.t1.mrna1.exon2;Name=Rr03086.t1;Parent=Rr03086.t1.mrna1;Target=Rr03086.t1 148 741 +
L1SC0000025	rubus_genome	CDS	832359	832505	100	-	0	ID=Rr03086.t1.mrna1.cds1;Name=Rr03086.t1;Parent=Rr03086.t1.mrna1;Target=Rr03086.t1 1 147 +
L1SC0000025	rubus_genome	CDS	831651	832244	100	-	0	ID=Rr03086.t1.mrna1.cds2;Name=Rr03086.t1;Parent=Rr03086.t1.mrna1;Target=Rr03086.t1 148 741 +
L1SC0000025	rubus_genome	gene	848155	853328	.	-	.	ID=Rr03089.t1.path1;Name=Rr03089.t1
L1SC0000025	rubus_genome	mRNA	848155	853328	.	-	.	ID=Rr03089.t1.mrna1;Name=Rr03089.t1;Parent=Rr03089.t1.path1;coverage=100.0;identity=100.0;matches=3156;mismatches=0;indels=0;unknowns=0
L1SC0000025	rubus_genome	exon	853019	853328	100	-	.	ID=Rr03089.t1.mrna1.exon1;Name=Rr03089.t1;Parent=Rr03089.t1.mrna1;Target=Rr03089.t1 1 310 +
L1SC0000025	rubus_genome	exon	852691	852731	100	-	.	ID=Rr03089.t1.mrna1.exon2;Name=Rr03089.t1;Parent=Rr03089.t1.mrna1;Target=Rr03089.t1 311 351 +
L1SC0000025	rubus_genome	exon	851738	852102	100	-	.	ID=Rr03089.t1.mrna1.exon3;Name=Rr03089.t1;Parent=Rr03089.t1.mrna1;Target=Rr03089.t1 352 716 +
L1SC0000025	rubus_genome	exon	851415	851634	100	-	.	ID=Rr03089.t1.mrna1.exon4;Name=Rr03089.t1;Parent=Rr03089.t1.mrna1;Target=Rr03089.t1 717 936 +
L1SC0000025	rubus_genome	exon	849484	851277	100	-	.	ID=Rr03089.t1.mrna1.exon5;Name=Rr03089.t1;Parent=Rr03089.t1.mrna1;Target=Rr03089.t1 937 2730 +
L1SC0000025	rubus_genome	exon	848903	849073	100	-	.	ID=Rr03089.t1.mrna1.exon6;Name=Rr03089.t1;Parent=Rr03089.t1.mrna1;Target=Rr03089.t1 2731 2901 +
L1SC0000025	rubus_genome	exon	848155	848409	100	-	.	ID=Rr03089.t1.mrna1.exon7;Name=Rr03089.t1;Parent=Rr03089.t1.mrna1;Target=Rr03089.t1 2902 3156 +
L1SC0000025	rubus_genome	CDS	853019	853328	100	-	0	ID=Rr03089.t1.mrna1.cds1;Name=Rr03089.t1;Parent=Rr03089.t1.mrna1;Target=Rr03089.t1 1 310 +
L1SC0000025	rubus_genome	CDS	852691	852731	100	-	1	ID=Rr03089.t1.mrna1.cds2;Name=Rr03089.t1;Parent=Rr03089.t1.mrna1;Target=Rr03089.t1 311 351 +
L1SC0000025	rubus_genome	CDS	851738	852102	100	-	0	ID=Rr03089.t1.mrna1.cds3;Name=Rr03089.t1;Parent=Rr03089.t1.mrna1;Target=Rr03089.t1 352 716 +
L1SC0000025	rubus_genome	CDS	851415	851634	100	-	2	ID=Rr03089.t1.mrna1.cds4;Name=Rr03089.t1;Parent=Rr03089.t1.mrna1;Target=Rr03089.t1 717 936 +
L1SC0000025	rubus_genome	CDS	849484	851277	100	-	0	ID=Rr03089.t1.mrna1.cds5;Name=Rr03089.t1;Parent=Rr03089.t1.mrna1;Target=Rr03089.t1 937 2730 +
L1SC0000025	rubus_genome	CDS	848903	849073	100	-	0	ID=Rr03089.t1.mrna1.cds6;Name=Rr03089.t1;Parent=Rr03089.t1.mrna1;Target=Rr03089.t1 2731 2901 +
L1SC0000025	rubus_genome	CDS	848155	848409	100	-	0	ID=Rr03089.t1.mrna1.cds7;Name=Rr03089.t1;Parent=Rr03089.t1.mrna1;Target=Rr03089.t1 2902 3156 +
L1SC0000025	rubus_genome	gene	858411	860651	.	+	.	ID=Rr03091.t1.path1;Name=Rr03091.t1
L1SC0000025	rubus_genome	mRNA	858411	860651	.	+	.	ID=Rr03091.t1.mrna1;Name=Rr03091.t1;Parent=Rr03091.t1.path1;coverage=100.0;identity=100.0;matches=1698;mismatches=0;indels=0;unknowns=0
L1SC0000025	rubus_genome	exon	858411	858529	100	+	.	ID=Rr03091.t1.mrna1.exon1;Name=Rr03091.t1;Parent=Rr03091.t1.mrna1;Target=Rr03091.t1 1 119 +
L1SC0000025	rubus_genome	exon	859007	859187	100	+	.	ID=Rr03091.t1.mrna1.exon2;Name=Rr03091.t1;Parent=Rr03091.t1.mrna1;Target=Rr03091.t1 120 300 +
L1SC0000025	rubus_genome	exon	859254	860651	100	+	.	ID=Rr03091.t1.mrna1.exon3;Name=Rr03091.t1;Parent=Rr03091.t1.mrna1;Target=Rr03091.t1 301 1698 +
L1SC0000025	rubus_genome	CDS	858411	858529	100	+	0	ID=Rr03091.t1.mrna1.cds1;Name=Rr03091.t1;Parent=Rr03091.t1.mrna1;Target=Rr03091.t1 1 119 +
L1SC0000025	rubus_genome	CDS	859007	859187	100	+	2	ID=Rr03091.t1.mrna1.cds2;Name=Rr03091.t1;Parent=Rr03091.t1.mrna1;Target=Rr03091.t1 120 300 +
L1SC0000025	rubus_genome	CDS	859254	860651	100	+	0	ID=Rr03091.t1.mrna1.cds3;Name=Rr03091.t1;Parent=Rr03091.t1.mrna1;Target=Rr03091.t1 301 1698 +
L1SC0000025	rubus_genome	gene	864721	865922	.	+	.	ID=Rr03092.t1.path1;Name=Rr03092.t1
L1SC0000025	rubus_genome	mRNA	864721	865922	.	+	.	ID=Rr03092.t1.mrna1;Name=Rr03092.t1;Parent=Rr03092.t1.path1;coverage=100.0;identity=100.0;matches=507;mismatches=0;indels=0;unknowns=0
L1SC0000025	rubus_genome	exon	864721	864990	100	+	.	ID=Rr03092.t1.mrna1.exon1;Name=Rr03092.t1;Parent=Rr03092.t1.mrna1;Target=Rr03092.t1 1 270 +
L1SC0000025	rubus_genome	exon	865686	865922	100	+	.	ID=Rr03092.t1.mrna1.exon2;Name=Rr03092.t1;Parent=Rr03092.t1.mrna1;Target=Rr03092.t1 271 507 +
L1SC0000025	rubus_genome	CDS	864721	864990	100	+	0	ID=Rr03092.t1.mrna1.cds1;Name=Rr03092.t1;Parent=Rr03092.t1.mrna1;Target=Rr03092.t1 1 270 +
L1SC0000025	rubus_genome	CDS	865686	865922	100	+	0	ID=Rr03092.t1.mrna1.cds2;Name=Rr03092.t1;Parent=Rr03092.t1.mrna1;Target=Rr03092.t1 271 507 +
L1SC0000025	rubus_genome	gene	872144	874712	.	-	.	ID=Rr03093.t1.path1;Name=Rr03093.t1
L1SC0000025	rubus_genome	mRNA	872144	874712	.	-	.	ID=Rr03093.t1.mrna1;Name=Rr03093.t1;Parent=Rr03093.t1.path1;coverage=100.0;identity=100.0;matches=2145;mismatches=0;indels=0;unknowns=0
L1SC0000025	rubus_genome	exon	874452	874712	100	-	.	ID=Rr03093.t1.mrna1.exon1;Name=Rr03093.t1;Parent=Rr03093.t1.mrna1;Target=Rr03093.t1 1 261 +
L1SC0000025	rubus_genome	exon	873735	874359	100	-	.	ID=Rr03093.t1.mrna1.exon2;Name=Rr03093.t1;Parent=Rr03093.t1.mrna1;Target=Rr03093.t1 262 886 +
L1SC0000025	rubus_genome	exon	873498	873647	100	-	.	ID=Rr03093.t1.mrna1.exon3;Name=Rr03093.t1;Parent=Rr03093.t1.mrna1;Target=Rr03093.t1 887 1036 +
L1SC0000025	rubus_genome	exon	873096	873421	100	-	.	ID=Rr03093.t1.mrna1.exon4;Name=Rr03093.t1;Parent=Rr03093.t1.mrna1;Target=Rr03093.t1 1037 1362 +
L1SC0000025	rubus_genome	exon	872754	873017	100	-	.	ID=Rr03093.t1.mrna1.exon5;Name=Rr03093.t1;Parent=Rr03093.t1.mrna1;Target=Rr03093.t1 1363 1626 +
L1SC0000025	rubus_genome	exon	872144	872662	100	-	.	ID=Rr03093.t1.mrna1.exon6;Name=Rr03093.t1;Parent=Rr03093.t1.mrna1;Target=Rr03093.t1 1627 2145 +
L1SC0000025	rubus_genome	CDS	874452	874712	100	-	0	ID=Rr03093.t1.mrna1.cds1;Name=Rr03093.t1;Parent=Rr03093.t1.mrna1;Target=Rr03093.t1 1 261 +
L1SC0000025	rubus_genome	CDS	873735	874359	100	-	0	ID=Rr03093.t1.mrna1.cds2;Name=Rr03093.t1;Parent=Rr03093.t1.mrna1;Target=Rr03093.t1 262 886 +
L1SC0000025	rubus_genome	CDS	873498	873647	100	-	1	ID=Rr03093.t1.mrna1.cds3;Name=Rr03093.t1;Parent=Rr03093.t1.mrna1;Target=Rr03093.t1 887 1036 +
L1SC0000025	rubus_genome	CDS	873096	873421	100	-	1	ID=Rr03093.t1.mrna1.cds4;Name=Rr03093.t1;Parent=Rr03093.t1.mrna1;Target=Rr03093.t1 1037 1362 +
L1SC0000025	rubus_genome	CDS	872754	873017	100	-	0	ID=Rr03093.t1.mrna1.cds5;Name=Rr03093.t1;Parent=Rr03093.t1.mrna1;Target=Rr03093.t1 1363 1626 +
L1SC0000025	rubus_genome	CDS	872144	872662	100	-	0	ID=Rr03093.t1.mrna1.cds6;Name=Rr03093.t1;Parent=Rr03093.t1.mrna1;Target=Rr03093.t1 1627 2145 +
L1SC0000025	rubus_genome	gene	875599	881716	.	+	.	ID=Rr03094.t1.path1;Name=Rr03094.t1
L1SC0000025	rubus_genome	mRNA	875599	881716	.	+	.	ID=Rr03094.t1.mrna1;Name=Rr03094.t1;Parent=Rr03094.t1.path1;coverage=100.0;identity=100.0;matches=4185;mismatches=0;indels=0;unknowns=0
L1SC0000025	rubus_genome	exon	875599	875663	100	+	.	ID=Rr03094.t1.mrna1.exon1;Name=Rr03094.t1;Parent=Rr03094.t1.mrna1;Target=Rr03094.t1 1 65 +
L1SC0000025	rubus_genome	exon	875917	875971	100	+	.	ID=Rr03094.t1.mrna1.exon2;Name=Rr03094.t1;Parent=Rr03094.t1.mrna1;Target=Rr03094.t1 66 120 +
L1SC0000025	rubus_genome	exon	876089	876544	100	+	.	ID=Rr03094.t1.mrna1.exon3;Name=Rr03094.t1;Parent=Rr03094.t1.mrna1;Target=Rr03094.t1 121 576 +
L1SC0000025	rubus_genome	exon	876728	876799	100	+	.	ID=Rr03094.t1.mrna1.exon4;Name=Rr03094.t1;Parent=Rr03094.t1.mrna1;Target=Rr03094.t1 577 648 +
L1SC0000025	rubus_genome	exon	876905	877364	100	+	.	ID=Rr03094.t1.mrna1.exon5;Name=Rr03094.t1;Parent=Rr03094.t1.mrna1;Target=Rr03094.t1 649 1108 +
L1SC0000025	rubus_genome	exon	878640	881716	100	+	.	ID=Rr03094.t1.mrna1.exon6;Name=Rr03094.t1;Parent=Rr03094.t1.mrna1;Target=Rr03094.t1 1109 4185 +
L1SC0000025	rubus_genome	CDS	875599	875663	100	+	0	ID=Rr03094.t1.mrna1.cds1;Name=Rr03094.t1;Parent=Rr03094.t1.mrna1;Target=Rr03094.t1 1 65 +
L1SC0000025	rubus_genome	CDS	875917	875971	100	+	2	ID=Rr03094.t1.mrna1.cds2;Name=Rr03094.t1;Parent=Rr03094.t1.mrna1;Target=Rr03094.t1 66 120 +
L1SC0000025	rubus_genome	CDS	876089	876544	100	+	0	ID=Rr03094.t1.mrna1.cds3;Name=Rr03094.t1;Parent=Rr03094.t1.mrna1;Target=Rr03094.t1 121 576 +
L1SC0000025	rubus_genome	CDS	876728	876799	100	+	0	ID=Rr03094.t1.mrna1.cds4;Name=Rr03094.t1;Parent=Rr03094.t1.mrna1;Target=Rr03094.t1 577 648 +
L1SC0000025	rubus_genome	CDS	876905	877364	100	+	0	ID=Rr03094.t1.mrna1.cds5;Name=Rr03094.t1;Parent=Rr03094.t1.mrna1;Target=Rr03094.t1 649 1108 +
L1SC0000025	rubus_genome	CDS	878640	881716	100	+	1	ID=Rr03094.t1.mrna1.cds6;Name=Rr03094.t1;Parent=Rr03094.t1.mrna1;Target=Rr03094.t1 1109 4185 +
L1SC0000025	rubus_genome	gene	885207	888580	.	+	.	ID=Rr03096.t1.path1;Name=Rr03096.t1
L1SC0000025	rubus_genome	mRNA	885207	888580	.	+	.	ID=Rr03096.t1.mrna1;Name=Rr03096.t1;Parent=Rr03096.t1.path1;coverage=100.0;identity=100.0;matches=2889;mismatches=0;indels=0;unknowns=0
L1SC0000025	rubus_genome	exon	885207	885356	100	+	.	ID=Rr03096.t1.mrna1.exon1;Name=Rr03096.t1;Parent=Rr03096.t1.mrna1;Target=Rr03096.t1 1 150 +
L1SC0000025	rubus_genome	exon	885455	887287	100	+	.	ID=Rr03096.t1.mrna1.exon2;Name=Rr03096.t1;Parent=Rr03096.t1.mrna1;Target=Rr03096.t1 151 1983 +
L1SC0000025	rubus_genome	exon	887675	888580	100	+	.	ID=Rr03096.t1.mrna1.exon3;Name=Rr03096.t1;Parent=Rr03096.t1.mrna1;Target=Rr03096.t1 1984 2889 +
L1SC0000025	rubus_genome	CDS	885207	885356	100	+	0	ID=Rr03096.t1.mrna1.cds1;Name=Rr03096.t1;Parent=Rr03096.t1.mrna1;Target=Rr03096.t1 1 150 +
L1SC0000025	rubus_genome	CDS	885455	887287	100	+	0	ID=Rr03096.t1.mrna1.cds2;Name=Rr03096.t1;Parent=Rr03096.t1.mrna1;Target=Rr03096.t1 151 1983 +
L1SC0000025	rubus_genome	CDS	887675	888580	100	+	0	ID=Rr03096.t1.mrna1.cds3;Name=Rr03096.t1;Parent=Rr03096.t1.mrna1;Target=Rr03096.t1 1984 2889 +
L1SC0000025	rubus_genome	gene	892143	893268	.	-	.	ID=Rr03097.t1.path1;Name=Rr03097.t1
L1SC0000025	rubus_genome	mRNA	892143	893268	.	-	.	ID=Rr03097.t1.mrna1;Name=Rr03097.t1;Parent=Rr03097.t1.path1;coverage=100.0;identity=100.0;matches=1029;mismatches=0;indels=0;unknowns=0
L1SC0000025	rubus_genome	exon	893090	893268	100	-	.	ID=Rr03097.t1.mrna1.exon1;Name=Rr03097.t1;Parent=Rr03097.t1.mrna1;Target=Rr03097.t1 1 179 +
L1SC0000025	rubus_genome	exon	892143	892992	100	-	.	ID=Rr03097.t1.mrna1.exon2;Name=Rr03097.t1;Parent=Rr03097.t1.mrna1;Target=Rr03097.t1 180 1029 +
L1SC0000025	rubus_genome	CDS	893090	893268	100	-	0	ID=Rr03097.t1.mrna1.cds1;Name=Rr03097.t1;Parent=Rr03097.t1.mrna1;Target=Rr03097.t1 1 179 +
L1SC0000025	rubus_genome	CDS	892143	892992	100	-	2	ID=Rr03097.t1.mrna1.cds2;Name=Rr03097.t1;Parent=Rr03097.t1.mrna1;Target=Rr03097.t1 180 1029 +
L1SC0000025	rubus_genome	gene	943914	946427	.	+	.	ID=Rr03102.t1.path1;Name=Rr03102.t1
L1SC0000025	rubus_genome	mRNA	943914	946427	.	+	.	ID=Rr03102.t1.mrna1;Name=Rr03102.t1;Parent=Rr03102.t1.path1;coverage=100.0;identity=100.0;matches=2514;mismatches=0;indels=0;unknowns=0
L1SC0000025	rubus_genome	exon	943914	946427	100	+	.	ID=Rr03102.t1.mrna1.exon1;Name=Rr03102.t1;Parent=Rr03102.t1.mrna1;Target=Rr03102.t1 2514 1 .
L1SC0000025	rubus_genome	CDS	943914	946427	100	+	0	ID=Rr03102.t1.mrna1.cds1;Name=Rr03102.t1;Parent=Rr03102.t1.mrna1;Target=Rr03102.t1 2514 1 .
L1SC0000025	rubus_genome	gene	960365	964506	.	-	.	ID=Rr03104.t1.path1;Name=Rr03104.t1
L1SC0000025	rubus_genome	mRNA	960365	964506	.	-	.	ID=Rr03104.t1.mrna1;Name=Rr03104.t1;Parent=Rr03104.t1.path1;coverage=100.0;identity=100.0;matches=2004;mismatches=0;indels=0;unknowns=0
L1SC0000025	rubus_genome	exon	964375	964506	100	-	.	ID=Rr03104.t1.mrna1.exon1;Name=Rr03104.t1;Parent=Rr03104.t1.mrna1;Target=Rr03104.t1 1 132 +
L1SC0000025	rubus_genome	exon	964008	964280	100	-	.	ID=Rr03104.t1.mrna1.exon2;Name=Rr03104.t1;Parent=Rr03104.t1.mrna1;Target=Rr03104.t1 133 405 +
L1SC0000025	rubus_genome	exon	963652	963915	100	-	.	ID=Rr03104.t1.mrna1.exon3;Name=Rr03104.t1;Parent=Rr03104.t1.mrna1;Target=Rr03104.t1 406 669 +
L1SC0000025	rubus_genome	exon	963207	963574	100	-	.	ID=Rr03104.t1.mrna1.exon4;Name=Rr03104.t1;Parent=Rr03104.t1.mrna1;Target=Rr03104.t1 670 1037 +
L1SC0000025	rubus_genome	exon	962800	963073	100	-	.	ID=Rr03104.t1.mrna1.exon5;Name=Rr03104.t1;Parent=Rr03104.t1.mrna1;Target=Rr03104.t1 1038 1311 +
L1SC0000025	rubus_genome	exon	962384	962552	100	-	.	ID=Rr03104.t1.mrna1.exon6;Name=Rr03104.t1;Parent=Rr03104.t1.mrna1;Target=Rr03104.t1 1312 1480 +
L1SC0000025	rubus_genome	exon	961866	962017	100	-	.	ID=Rr03104.t1.mrna1.exon7;Name=Rr03104.t1;Parent=Rr03104.t1.mrna1;Target=Rr03104.t1 1481 1632 +
L1SC0000025	rubus_genome	exon	961169	961372	100	-	.	ID=Rr03104.t1.mrna1.exon8;Name=Rr03104.t1;Parent=Rr03104.t1.mrna1;Target=Rr03104.t1 1633 1836 +
L1SC0000025	rubus_genome	exon	960365	960532	100	-	.	ID=Rr03104.t1.mrna1.exon9;Name=Rr03104.t1;Parent=Rr03104.t1.mrna1;Target=Rr03104.t1 1837 2004 +
L1SC0000025	rubus_genome	CDS	964375	964506	100	-	0	ID=Rr03104.t1.mrna1.cds1;Name=Rr03104.t1;Parent=Rr03104.t1.mrna1;Target=Rr03104.t1 1 132 +
L1SC0000025	rubus_genome	CDS	964008	964280	100	-	0	ID=Rr03104.t1.mrna1.cds2;Name=Rr03104.t1;Parent=Rr03104.t1.mrna1;Target=Rr03104.t1 133 405 +
L1SC0000025	rubus_genome	CDS	963652	963915	100	-	0	ID=Rr03104.t1.mrna1.cds3;Name=Rr03104.t1;Parent=Rr03104.t1.mrna1;Target=Rr03104.t1 406 669 +
L1SC0000025	rubus_genome	CDS	963207	963574	100	-	0	ID=Rr03104.t1.mrna1.cds4;Name=Rr03104.t1;Parent=Rr03104.t1.mrna1;Target=Rr03104.t1 670 1037 +
L1SC0000025	rubus_genome	CDS	962800	963073	100	-	2	ID=Rr03104.t1.mrna1.cds5;Name=Rr03104.t1;Parent=Rr03104.t1.mrna1;Target=Rr03104.t1 1038 1311 +
L1SC0000025	rubus_genome	CDS	962384	962552	100	-	0	ID=Rr03104.t1.mrna1.cds6;Name=Rr03104.t1;Parent=Rr03104.t1.mrna1;Target=Rr03104.t1 1312 1480 +
L1SC0000025	rubus_genome	CDS	961866	962017	100	-	1	ID=Rr03104.t1.mrna1.cds7;Name=Rr03104.t1;Parent=Rr03104.t1.mrna1;Target=Rr03104.t1 1481 1632 +
L1SC0000025	rubus_genome	CDS	961169	961372	100	-	0	ID=Rr03104.t1.mrna1.cds8;Name=Rr03104.t1;Parent=Rr03104.t1.mrna1;Target=Rr03104.t1 1633 1836 +
L1SC0000025	rubus_genome	CDS	960365	960532	100	-	0	ID=Rr03104.t1.mrna1.cds9;Name=Rr03104.t1;Parent=Rr03104.t1.mrna1;Target=Rr03104.t1 1837 2004 +
L1SC0000025	rubus_genome	gene	972364	972828	.	-	.	ID=Rr03106.t1.path1;Name=Rr03106.t1
L1SC0000025	rubus_genome	mRNA	972364	972828	.	-	.	ID=Rr03106.t1.mrna1;Name=Rr03106.t1;Parent=Rr03106.t1.path1;coverage=100.0;identity=100.0;matches=465;mismatches=0;indels=0;unknowns=0
L1SC0000025	rubus_genome	exon	972364	972828	100	-	.	ID=Rr03106.t1.mrna1.exon1;Name=Rr03106.t1;Parent=Rr03106.t1.mrna1;Target=Rr03106.t1 465 1 .
L1SC0000025	rubus_genome	CDS	972364	972828	100	-	0	ID=Rr03106.t1.mrna1.cds1;Name=Rr03106.t1;Parent=Rr03106.t1.mrna1;Target=Rr03106.t1 465 1 .
L2SC0000021	rubus_genome	gene	15589	21022	.	-	.	ID=Rr03109.t1.path1;Name=Rr03109.t1
L2SC0000021	rubus_genome	mRNA	15589	21022	.	-	.	ID=Rr03109.t1.mrna1;Name=Rr03109.t1;Parent=Rr03109.t1.path1;coverage=100.0;identity=99.4;matches=1328;mismatches=7;indels=1;unknowns=0
L2SC0000021	rubus_genome	exon	20417	21022	99	-	.	ID=Rr03109.t1.mrna1.exon1;Name=Rr03109.t1;Parent=Rr03109.t1.mrna1;Target=Rr03109.t1 1 606 +
L2SC0000021	rubus_genome	exon	19520	19663	100	-	.	ID=Rr03109.t1.mrna1.exon2;Name=Rr03109.t1;Parent=Rr03109.t1.mrna1;Target=Rr03109.t1 607 750 +
L2SC0000021	rubus_genome	exon	18381	18453	98	-	.	ID=Rr03109.t1.mrna1.exon3;Name=Rr03109.t1;Parent=Rr03109.t1.mrna1;Target=Rr03109.t1 751 823 +
L2SC0000021	rubus_genome	exon	17231	17336	100	-	.	ID=Rr03109.t1.mrna1.exon4;Name=Rr03109.t1;Parent=Rr03109.t1.mrna1;Target=Rr03109.t1 824 929 +
L2SC0000021	rubus_genome	exon	17044	17140	100	-	.	ID=Rr03109.t1.mrna1.exon5;Name=Rr03109.t1;Parent=Rr03109.t1.mrna1;Target=Rr03109.t1 930 1026 +
L2SC0000021	rubus_genome	exon	15987	16082	100	-	.	ID=Rr03109.t1.mrna1.exon6;Name=Rr03109.t1;Parent=Rr03109.t1.mrna1;Target=Rr03109.t1 1027 1122 +
L2SC0000021	rubus_genome	exon	15753	15904	99	-	.	ID=Rr03109.t1.mrna1.exon7;Name=Rr03109.t1;Parent=Rr03109.t1.mrna1;Target=Rr03109.t1 1123 1274 +
L2SC0000021	rubus_genome	exon	15589	15650	96	-	.	ID=Rr03109.t1.mrna1.exon8;Name=Rr03109.t1;Parent=Rr03109.t1.mrna1;Target=Rr03109.t1 1275 1335 +
L2SC0000021	rubus_genome	CDS	20417	21022	99	-	0	ID=Rr03109.t1.mrna1.cds1;Name=Rr03109.t1;Parent=Rr03109.t1.mrna1;Target=Rr03109.t1 1 606 +
L2SC0000021	rubus_genome	CDS	19520	19663	100	-	0	ID=Rr03109.t1.mrna1.cds2;Name=Rr03109.t1;Parent=Rr03109.t1.mrna1;Target=Rr03109.t1 607 750 +
L2SC0000021	rubus_genome	CDS	18381	18453	98	-	0	ID=Rr03109.t1.mrna1.cds3;Name=Rr03109.t1;Parent=Rr03109.t1.mrna1;Target=Rr03109.t1 751 823 +
L2SC0000021	rubus_genome	CDS	17231	17336	100	-	1	ID=Rr03109.t1.mrna1.cds4;Name=Rr03109.t1;Parent=Rr03109.t1.mrna1;Target=Rr03109.t1 824 929 +
L2SC0000021	rubus_genome	CDS	17044	17140	100	-	2	ID=Rr03109.t1.mrna1.cds5;Name=Rr03109.t1;Parent=Rr03109.t1.mrna1;Target=Rr03109.t1 930 1026 +
L2SC0000021	rubus_genome	CDS	15987	16082	100	-	0	ID=Rr03109.t1.mrna1.cds6;Name=Rr03109.t1;Parent=Rr03109.t1.mrna1;Target=Rr03109.t1 1027 1122 +
L2SC0000021	rubus_genome	CDS	15753	15904	99	-	0	ID=Rr03109.t1.mrna1.cds7;Name=Rr03109.t1;Parent=Rr03109.t1.mrna1;Target=Rr03109.t1 1123 1274 +
L2SC0000021	rubus_genome	CDS	15589	15650	96	-	2	ID=Rr03109.t1.mrna1.cds8;Name=Rr03109.t1;Parent=Rr03109.t1.mrna1;Target=Rr03109.t1 1275 1335 +
L2SC0000025	rubus_genome	gene	3904	5951	.	+	.	ID=Rr03110.t1.path1;Name=Rr03110.t1
L2SC0000025	rubus_genome	mRNA	3904	5951	.	+	.	ID=Rr03110.t1.mrna1;Name=Rr03110.t1;Parent=Rr03110.t1.path1;coverage=100.0;identity=100.0;matches=1749;mismatches=0;indels=0;unknowns=0
L2SC0000025	rubus_genome	exon	3904	4252	100	+	.	ID=Rr03110.t1.mrna1.exon1;Name=Rr03110.t1;Parent=Rr03110.t1.mrna1;Target=Rr03110.t1 1 349 +
L2SC0000025	rubus_genome	exon	4392	5060	100	+	.	ID=Rr03110.t1.mrna1.exon2;Name=Rr03110.t1;Parent=Rr03110.t1.mrna1;Target=Rr03110.t1 350 1018 +
L2SC0000025	rubus_genome	exon	5153	5522	100	+	.	ID=Rr03110.t1.mrna1.exon3;Name=Rr03110.t1;Parent=Rr03110.t1.mrna1;Target=Rr03110.t1 1019 1388 +
L2SC0000025	rubus_genome	exon	5591	5951	100	+	.	ID=Rr03110.t1.mrna1.exon4;Name=Rr03110.t1;Parent=Rr03110.t1.mrna1;Target=Rr03110.t1 1389 1749 +
L2SC0000025	rubus_genome	CDS	3904	4252	100	+	0	ID=Rr03110.t1.mrna1.cds1;Name=Rr03110.t1;Parent=Rr03110.t1.mrna1;Target=Rr03110.t1 1 349 +
L2SC0000025	rubus_genome	CDS	4392	5060	100	+	1	ID=Rr03110.t1.mrna1.cds2;Name=Rr03110.t1;Parent=Rr03110.t1.mrna1;Target=Rr03110.t1 350 1018 +
L2SC0000025	rubus_genome	CDS	5153	5522	100	+	1	ID=Rr03110.t1.mrna1.cds3;Name=Rr03110.t1;Parent=Rr03110.t1.mrna1;Target=Rr03110.t1 1019 1388 +
L2SC0000025	rubus_genome	CDS	5591	5951	100	+	2	ID=Rr03110.t1.mrna1.cds4;Name=Rr03110.t1;Parent=Rr03110.t1.mrna1;Target=Rr03110.t1 1389 1749 +
L2SC0000025	rubus_genome	gene	19557	21189	.	+	.	ID=Rr03111.t1.path1;Name=Rr03111.t1
L2SC0000025	rubus_genome	mRNA	19557	21189	.	+	.	ID=Rr03111.t1.mrna1;Name=Rr03111.t1;Parent=Rr03111.t1.path1;coverage=100.0;identity=100.0;matches=1284;mismatches=0;indels=0;unknowns=0
L2SC0000025	rubus_genome	exon	19557	19914	100	+	.	ID=Rr03111.t1.mrna1.exon1;Name=Rr03111.t1;Parent=Rr03111.t1.mrna1;Target=Rr03111.t1 1 358 +
L2SC0000025	rubus_genome	exon	20264	21189	100	+	.	ID=Rr03111.t1.mrna1.exon2;Name=Rr03111.t1;Parent=Rr03111.t1.mrna1;Target=Rr03111.t1 359 1284 +
L2SC0000025	rubus_genome	CDS	19557	19914	100	+	0	ID=Rr03111.t1.mrna1.cds1;Name=Rr03111.t1;Parent=Rr03111.t1.mrna1;Target=Rr03111.t1 1 358 +
L2SC0000025	rubus_genome	CDS	20264	21189	100	+	1	ID=Rr03111.t1.mrna1.cds2;Name=Rr03111.t1;Parent=Rr03111.t1.mrna1;Target=Rr03111.t1 359 1284 +
L2SC0000025	rubus_genome	gene	22739	24010	.	+	.	ID=Rr03112.t1.path1;Name=Rr03112.t1
L2SC0000025	rubus_genome	mRNA	22739	24010	.	+	.	ID=Rr03112.t1.mrna1;Name=Rr03112.t1;Parent=Rr03112.t1.path1;coverage=100.0;identity=100.0;matches=1272;mismatches=0;indels=0;unknowns=0
L2SC0000025	rubus_genome	exon	22739	24010	100	+	.	ID=Rr03112.t1.mrna1.exon1;Name=Rr03112.t1;Parent=Rr03112.t1.mrna1;Target=Rr03112.t1 1272 1 .
L2SC0000025	rubus_genome	CDS	22739	24010	100	+	0	ID=Rr03112.t1.mrna1.cds1;Name=Rr03112.t1;Parent=Rr03112.t1.mrna1;Target=Rr03112.t1 1272 1 .
L2SC0000025	rubus_genome	gene	38757	41327	.	-	.	ID=Rr03113.t1.path1;Name=Rr03113.t1
L2SC0000025	rubus_genome	mRNA	38757	41327	.	-	.	ID=Rr03113.t1.mrna1;Name=Rr03113.t1;Parent=Rr03113.t1.path1;coverage=100.0;identity=100.0;matches=1308;mismatches=0;indels=0;unknowns=0
L2SC0000025	rubus_genome	exon	40825	41327	100	-	.	ID=Rr03113.t1.mrna1.exon1;Name=Rr03113.t1;Parent=Rr03113.t1.mrna1;Target=Rr03113.t1 1 503 +
L2SC0000025	rubus_genome	exon	40109	40721	100	-	.	ID=Rr03113.t1.mrna1.exon2;Name=Rr03113.t1;Parent=Rr03113.t1.mrna1;Target=Rr03113.t1 504 1116 +
L2SC0000025	rubus_genome	exon	38757	38948	100	-	.	ID=Rr03113.t1.mrna1.exon3;Name=Rr03113.t1;Parent=Rr03113.t1.mrna1;Target=Rr03113.t1 1117 1308 +
L2SC0000025	rubus_genome	CDS	40825	41327	100	-	0	ID=Rr03113.t1.mrna1.cds1;Name=Rr03113.t1;Parent=Rr03113.t1.mrna1;Target=Rr03113.t1 1 503 +
L2SC0000025	rubus_genome	CDS	40109	40721	100	-	2	ID=Rr03113.t1.mrna1.cds2;Name=Rr03113.t1;Parent=Rr03113.t1.mrna1;Target=Rr03113.t1 504 1116 +
L2SC0000025	rubus_genome	CDS	38757	38948	100	-	0	ID=Rr03113.t1.mrna1.cds3;Name=Rr03113.t1;Parent=Rr03113.t1.mrna1;Target=Rr03113.t1 1117 1308 +
L2SC0000025	rubus_genome	gene	42859	43212	.	+	.	ID=Rr03114.t1.path1;Name=Rr03114.t1
L2SC0000025	rubus_genome	mRNA	42859	43212	.	+	.	ID=Rr03114.t1.mrna1;Name=Rr03114.t1;Parent=Rr03114.t1.path1;coverage=100.0;identity=100.0;matches=354;mismatches=0;indels=0;unknowns=0
L2SC0000025	rubus_genome	exon	42859	43212	100	+	.	ID=Rr03114.t1.mrna1.exon1;Name=Rr03114.t1;Parent=Rr03114.t1.mrna1;Target=Rr03114.t1 354 1 .
L2SC0000025	rubus_genome	CDS	42859	43212	100	+	0	ID=Rr03114.t1.mrna1.cds1;Name=Rr03114.t1;Parent=Rr03114.t1.mrna1;Target=Rr03114.t1 354 1 .
L2SC0000025	rubus_genome	gene	46170	47251	.	-	.	ID=Rr03115.t1.path1;Name=Rr03115.t1
L2SC0000025	rubus_genome	mRNA	46170	47251	.	-	.	ID=Rr03115.t1.mrna1;Name=Rr03115.t1;Parent=Rr03115.t1.path1;coverage=100.0;identity=100.0;matches=759;mismatches=0;indels=0;unknowns=0
L2SC0000025	rubus_genome	exon	46822	47251	100	-	.	ID=Rr03115.t1.mrna1.exon1;Name=Rr03115.t1;Parent=Rr03115.t1.mrna1;Target=Rr03115.t1 1 430 +
L2SC0000025	rubus_genome	exon	46321	46595	100	-	.	ID=Rr03115.t1.mrna1.exon2;Name=Rr03115.t1;Parent=Rr03115.t1.mrna1;Target=Rr03115.t1 431 705 +
L2SC0000025	rubus_genome	exon	46170	46223	100	-	.	ID=Rr03115.t1.mrna1.exon3;Name=Rr03115.t1;Parent=Rr03115.t1.mrna1;Target=Rr03115.t1 706 759 +
L2SC0000025	rubus_genome	CDS	46822	47251	100	-	0	ID=Rr03115.t1.mrna1.cds1;Name=Rr03115.t1;Parent=Rr03115.t1.mrna1;Target=Rr03115.t1 1 430 +
L2SC0000025	rubus_genome	CDS	46321	46595	100	-	1	ID=Rr03115.t1.mrna1.cds2;Name=Rr03115.t1;Parent=Rr03115.t1.mrna1;Target=Rr03115.t1 431 705 +
L2SC0000025	rubus_genome	CDS	46170	46223	100	-	0	ID=Rr03115.t1.mrna1.cds3;Name=Rr03115.t1;Parent=Rr03115.t1.mrna1;Target=Rr03115.t1 706 759 +
L2SC0000025	rubus_genome	gene	47408	48313	.	-	.	ID=Rr03116.t1.path1;Name=Rr03116.t1
L2SC0000025	rubus_genome	mRNA	47408	48313	.	-	.	ID=Rr03116.t1.mrna1;Name=Rr03116.t1;Parent=Rr03116.t1.path1;coverage=100.0;identity=100.0;matches=906;mismatches=0;indels=0;unknowns=0
L2SC0000025	rubus_genome	exon	47408	48313	100	-	.	ID=Rr03116.t1.mrna1.exon1;Name=Rr03116.t1;Parent=Rr03116.t1.mrna1;Target=Rr03116.t1 906 1 .
L2SC0000025	rubus_genome	CDS	47408	48313	100	-	0	ID=Rr03116.t1.mrna1.cds1;Name=Rr03116.t1;Parent=Rr03116.t1.mrna1;Target=Rr03116.t1 906 1 .
L2SC0000025	rubus_genome	gene	48577	50987	.	-	.	ID=Rr03117.t1.path1;Name=Rr03117.t1
L2SC0000025	rubus_genome	mRNA	48577	50987	.	-	.	ID=Rr03117.t1.mrna1;Name=Rr03117.t1;Parent=Rr03117.t1.path1;coverage=100.0;identity=100.0;matches=1731;mismatches=0;indels=0;unknowns=0
L2SC0000025	rubus_genome	exon	50962	50987	100	-	.	ID=Rr03117.t1.mrna1.exon1;Name=Rr03117.t1;Parent=Rr03117.t1.mrna1;Target=Rr03117.t1 1 26 +
L2SC0000025	rubus_genome	exon	49410	50377	100	-	.	ID=Rr03117.t1.mrna1.exon2;Name=Rr03117.t1;Parent=Rr03117.t1.mrna1;Target=Rr03117.t1 27 994 +
L2SC0000025	rubus_genome	exon	48577	49313	100	-	.	ID=Rr03117.t1.mrna1.exon3;Name=Rr03117.t1;Parent=Rr03117.t1.mrna1;Target=Rr03117.t1 995 1731 +
L2SC0000025	rubus_genome	CDS	50962	50987	100	-	0	ID=Rr03117.t1.mrna1.cds1;Name=Rr03117.t1;Parent=Rr03117.t1.mrna1;Target=Rr03117.t1 1 26 +
L2SC0000025	rubus_genome	CDS	49410	50377	100	-	2	ID=Rr03117.t1.mrna1.cds2;Name=Rr03117.t1;Parent=Rr03117.t1.mrna1;Target=Rr03117.t1 27 994 +
L2SC0000025	rubus_genome	CDS	48577	49313	100	-	1	ID=Rr03117.t1.mrna1.cds3;Name=Rr03117.t1;Parent=Rr03117.t1.mrna1;Target=Rr03117.t1 995 1731 +
L2SC0000025	rubus_genome	gene	52994	57207	.	+	.	ID=Rr03118.t1.path1;Name=Rr03118.t1
L2SC0000025	rubus_genome	mRNA	52994	57207	.	+	.	ID=Rr03118.t1.mrna1;Name=Rr03118.t1;Parent=Rr03118.t1.path1;coverage=100.0;identity=100.0;matches=3984;mismatches=0;indels=0;unknowns=0
L2SC0000025	rubus_genome	exon	52994	53401	100	+	.	ID=Rr03118.t1.mrna1.exon1;Name=Rr03118.t1;Parent=Rr03118.t1.mrna1;Target=Rr03118.t1 1 408 +
L2SC0000025	rubus_genome	exon	53531	55343	100	+	.	ID=Rr03118.t1.mrna1.exon2;Name=Rr03118.t1;Parent=Rr03118.t1.mrna1;Target=Rr03118.t1 409 2221 +
L2SC0000025	rubus_genome	exon	55445	57207	100	+	.	ID=Rr03118.t1.mrna1.exon3;Name=Rr03118.t1;Parent=Rr03118.t1.mrna1;Target=Rr03118.t1 2222 3984 +
L2SC0000025	rubus_genome	CDS	52994	53401	100	+	0	ID=Rr03118.t1.mrna1.cds1;Name=Rr03118.t1;Parent=Rr03118.t1.mrna1;Target=Rr03118.t1 1 408 +
L2SC0000025	rubus_genome	CDS	53531	55343	100	+	0	ID=Rr03118.t1.mrna1.cds2;Name=Rr03118.t1;Parent=Rr03118.t1.mrna1;Target=Rr03118.t1 409 2221 +
L2SC0000025	rubus_genome	CDS	55445	57207	100	+	1	ID=Rr03118.t1.mrna1.cds3;Name=Rr03118.t1;Parent=Rr03118.t1.mrna1;Target=Rr03118.t1 2222 3984 +
L2SC0000025	rubus_genome	gene	67466	68268	.	+	.	ID=Rr03121.t1.path1;Name=Rr03121.t1
L2SC0000025	rubus_genome	mRNA	67466	68268	.	+	.	ID=Rr03121.t1.mrna1;Name=Rr03121.t1;Parent=Rr03121.t1.path1;coverage=100.0;identity=100.0;matches=723;mismatches=0;indels=0;unknowns=0
L2SC0000025	rubus_genome	exon	67466	67681	100	+	.	ID=Rr03121.t1.mrna1.exon1;Name=Rr03121.t1;Parent=Rr03121.t1.mrna1;Target=Rr03121.t1 1 216 +
L2SC0000025	rubus_genome	exon	67762	68268	100	+	.	ID=Rr03121.t1.mrna1.exon2;Name=Rr03121.t1;Parent=Rr03121.t1.mrna1;Target=Rr03121.t1 217 723 +
L2SC0000025	rubus_genome	CDS	67466	67681	100	+	0	ID=Rr03121.t1.mrna1.cds1;Name=Rr03121.t1;Parent=Rr03121.t1.mrna1;Target=Rr03121.t1 1 216 +
L2SC0000025	rubus_genome	CDS	67762	68268	100	+	0	ID=Rr03121.t1.mrna1.cds2;Name=Rr03121.t1;Parent=Rr03121.t1.mrna1;Target=Rr03121.t1 217 723 +
L2SC0000025	rubus_genome	gene	74952	76657	.	-	.	ID=Rr03122.t1.path1;Name=Rr03122.t1
L2SC0000025	rubus_genome	mRNA	74952	76657	.	-	.	ID=Rr03122.t1.mrna1;Name=Rr03122.t1;Parent=Rr03122.t1.path1;coverage=100.0;identity=100.0;matches=837;mismatches=0;indels=0;unknowns=0
L2SC0000025	rubus_genome	exon	76383	76657	100	-	.	ID=Rr03122.t1.mrna1.exon1;Name=Rr03122.t1;Parent=Rr03122.t1.mrna1;Target=Rr03122.t1 1 275 +
L2SC0000025	rubus_genome	exon	75527	75584	100	-	.	ID=Rr03122.t1.mrna1.exon2;Name=Rr03122.t1;Parent=Rr03122.t1.mrna1;Target=Rr03122.t1 276 333 +
L2SC0000025	rubus_genome	exon	74952	75455	100	-	.	ID=Rr03122.t1.mrna1.exon3;Name=Rr03122.t1;Parent=Rr03122.t1.mrna1;Target=Rr03122.t1 334 837 +
L2SC0000025	rubus_genome	CDS	76383	76657	100	-	0	ID=Rr03122.t1.mrna1.cds1;Name=Rr03122.t1;Parent=Rr03122.t1.mrna1;Target=Rr03122.t1 1 275 +
L2SC0000025	rubus_genome	CDS	75527	75584	100	-	2	ID=Rr03122.t1.mrna1.cds2;Name=Rr03122.t1;Parent=Rr03122.t1.mrna1;Target=Rr03122.t1 276 333 +
L2SC0000025	rubus_genome	CDS	74952	75455	100	-	0	ID=Rr03122.t1.mrna1.cds3;Name=Rr03122.t1;Parent=Rr03122.t1.mrna1;Target=Rr03122.t1 334 837 +
L2SC0000025	rubus_genome	gene	83574	86184	.	-	.	ID=Rr03123.t1.path1;Name=Rr03123.t1
L2SC0000025	rubus_genome	mRNA	83574	86184	.	-	.	ID=Rr03123.t1.mrna1;Name=Rr03123.t1;Parent=Rr03123.t1.path1;coverage=100.0;identity=100.0;matches=894;mismatches=0;indels=0;unknowns=0
L2SC0000025	rubus_genome	exon	85991	86184	100	-	.	ID=Rr03123.t1.mrna1.exon1;Name=Rr03123.t1;Parent=Rr03123.t1.mrna1;Target=Rr03123.t1 1 194 +
L2SC0000025	rubus_genome	exon	84275	84424	100	-	.	ID=Rr03123.t1.mrna1.exon2;Name=Rr03123.t1;Parent=Rr03123.t1.mrna1;Target=Rr03123.t1 195 344 +
L2SC0000025	rubus_genome	exon	83879	84203	100	-	.	ID=Rr03123.t1.mrna1.exon3;Name=Rr03123.t1;Parent=Rr03123.t1.mrna1;Target=Rr03123.t1 345 669 +
L2SC0000025	rubus_genome	exon	83574	83798	100	-	.	ID=Rr03123.t1.mrna1.exon4;Name=Rr03123.t1;Parent=Rr03123.t1.mrna1;Target=Rr03123.t1 670 894 +
L2SC0000025	rubus_genome	CDS	85991	86184	100	-	0	ID=Rr03123.t1.mrna1.cds1;Name=Rr03123.t1;Parent=Rr03123.t1.mrna1;Target=Rr03123.t1 1 194 +
L2SC0000025	rubus_genome	CDS	84275	84424	100	-	2	ID=Rr03123.t1.mrna1.cds2;Name=Rr03123.t1;Parent=Rr03123.t1.mrna1;Target=Rr03123.t1 195 344 +
L2SC0000025	rubus_genome	CDS	83879	84203	100	-	2	ID=Rr03123.t1.mrna1.cds3;Name=Rr03123.t1;Parent=Rr03123.t1.mrna1;Target=Rr03123.t1 345 669 +
L2SC0000025	rubus_genome	CDS	83574	83798	100	-	0	ID=Rr03123.t1.mrna1.cds4;Name=Rr03123.t1;Parent=Rr03123.t1.mrna1;Target=Rr03123.t1 670 894 +
L2SC0000025	rubus_genome	gene	95851	96545	.	-	.	ID=Rr03124.t1.path1;Name=Rr03124.t1
L2SC0000025	rubus_genome	mRNA	95851	96545	.	-	.	ID=Rr03124.t1.mrna1;Name=Rr03124.t1;Parent=Rr03124.t1.path1;coverage=100.0;identity=100.0;matches=474;mismatches=0;indels=0;unknowns=0
L2SC0000025	rubus_genome	exon	96324	96545	100	-	.	ID=Rr03124.t1.mrna1.exon1;Name=Rr03124.t1;Parent=Rr03124.t1.mrna1;Target=Rr03124.t1 1 222 +
L2SC0000025	rubus_genome	exon	95851	96102	100	-	.	ID=Rr03124.t1.mrna1.exon2;Name=Rr03124.t1;Parent=Rr03124.t1.mrna1;Target=Rr03124.t1 223 474 +
L2SC0000025	rubus_genome	CDS	96324	96545	100	-	0	ID=Rr03124.t1.mrna1.cds1;Name=Rr03124.t1;Parent=Rr03124.t1.mrna1;Target=Rr03124.t1 1 222 +
L2SC0000025	rubus_genome	CDS	95851	96102	100	-	0	ID=Rr03124.t1.mrna1.cds2;Name=Rr03124.t1;Parent=Rr03124.t1.mrna1;Target=Rr03124.t1 223 474 +
L2SC0000025	rubus_genome	gene	132862	133636	.	+	.	ID=Rr03125.t1.path1;Name=Rr03125.t1
L2SC0000025	rubus_genome	mRNA	132862	133636	.	+	.	ID=Rr03125.t1.mrna1;Name=Rr03125.t1;Parent=Rr03125.t1.path1;coverage=97.3;identity=100.0;matches=257;mismatches=0;indels=0;unknowns=0
L2SC0000025	rubus_genome	exon	132862	132922	100	+	.	ID=Rr03125.t1.mrna1.exon1;Name=Rr03125.t1;Parent=Rr03125.t1.mrna1;Target=Rr03125.t1 1 61 +
L2SC0000025	rubus_genome	exon	133002	133053	100	+	.	ID=Rr03125.t1.mrna1.exon2;Name=Rr03125.t1;Parent=Rr03125.t1.mrna1;Target=Rr03125.t1 62 113 +
L2SC0000025	rubus_genome	exon	133177	133191	100	+	.	ID=Rr03125.t1.mrna1.exon3;Name=Rr03125.t1;Parent=Rr03125.t1.mrna1;Target=Rr03125.t1 114 128 +
L2SC0000025	rubus_genome	exon	133508	133636	100	+	.	ID=Rr03125.t1.mrna1.exon4;Name=Rr03125.t1;Parent=Rr03125.t1.mrna1;Target=Rr03125.t1 129 257 +
L2SC0000025	rubus_genome	CDS	132862	132922	100	+	0	ID=Rr03125.t1.mrna1.cds1;Name=Rr03125.t1;Parent=Rr03125.t1.mrna1;Target=Rr03125.t1 1 61 +
L2SC0000025	rubus_genome	CDS	133002	133053	100	+	1	ID=Rr03125.t1.mrna1.cds2;Name=Rr03125.t1;Parent=Rr03125.t1.mrna1;Target=Rr03125.t1 62 113 +
L2SC0000025	rubus_genome	CDS	133177	133191	100	+	2	ID=Rr03125.t1.mrna1.cds3;Name=Rr03125.t1;Parent=Rr03125.t1.mrna1;Target=Rr03125.t1 114 128 +
L2SC0000025	rubus_genome	CDS	133508	133634	100	+	2	ID=Rr03125.t1.mrna1.cds4;Name=Rr03125.t1;Parent=Rr03125.t1.mrna1;Target=Rr03125.t1 129 255 +
L2SC0000025	rubus_genome	gene	136140	138801	.	-	.	ID=Rr03126.t2.path1;Name=Rr03126.t2
L2SC0000025	rubus_genome	mRNA	136140	138801	.	-	.	ID=Rr03126.t2.mrna1;Name=Rr03126.t2;Parent=Rr03126.t2.path1;coverage=100.0;identity=100.0;matches=2472;mismatches=0;indels=0;unknowns=0
L2SC0000025	rubus_genome	exon	138247	138801	100	-	.	ID=Rr03126.t2.mrna1.exon1;Name=Rr03126.t2;Parent=Rr03126.t2.mrna1;Target=Rr03126.t2 1 555 +
L2SC0000025	rubus_genome	exon	137715	138132	100	-	.	ID=Rr03126.t2.mrna1.exon2;Name=Rr03126.t2;Parent=Rr03126.t2.mrna1;Target=Rr03126.t2 556 973 +
L2SC0000025	rubus_genome	exon	136140	137638	100	-	.	ID=Rr03126.t2.mrna1.exon3;Name=Rr03126.t2;Parent=Rr03126.t2.mrna1;Target=Rr03126.t2 974 2472 +
L2SC0000025	rubus_genome	CDS	138247	138801	100	-	0	ID=Rr03126.t2.mrna1.cds1;Name=Rr03126.t2;Parent=Rr03126.t2.mrna1;Target=Rr03126.t2 1 555 +
L2SC0000025	rubus_genome	CDS	137715	138132	100	-	0	ID=Rr03126.t2.mrna1.cds2;Name=Rr03126.t2;Parent=Rr03126.t2.mrna1;Target=Rr03126.t2 556 973 +
L2SC0000025	rubus_genome	CDS	136140	137638	100	-	1	ID=Rr03126.t2.mrna1.cds3;Name=Rr03126.t2;Parent=Rr03126.t2.mrna1;Target=Rr03126.t2 974 2472 +
L2SC0000025	rubus_genome	gene	155247	160520	.	-	.	ID=Rr03127.t1.path1;Name=Rr03127.t1
L2SC0000025	rubus_genome	mRNA	155247	160520	.	-	.	ID=Rr03127.t1.mrna1;Name=Rr03127.t1;Parent=Rr03127.t1.path1;coverage=100.0;identity=100.0;matches=2514;mismatches=0;indels=0;unknowns=0
L2SC0000025	rubus_genome	exon	160482	160520	100	-	.	ID=Rr03127.t1.mrna1.exon1;Name=Rr03127.t1;Parent=Rr03127.t1.mrna1;Target=Rr03127.t1 1 39 +
L2SC0000025	rubus_genome	exon	160136	160208	100	-	.	ID=Rr03127.t1.mrna1.exon2;Name=Rr03127.t1;Parent=Rr03127.t1.mrna1;Target=Rr03127.t1 40 112 +
L2SC0000025	rubus_genome	exon	157727	159210	100	-	.	ID=Rr03127.t1.mrna1.exon3;Name=Rr03127.t1;Parent=Rr03127.t1.mrna1;Target=Rr03127.t1 113 1596 +
L2SC0000025	rubus_genome	exon	157464	157637	100	-	.	ID=Rr03127.t1.mrna1.exon4;Name=Rr03127.t1;Parent=Rr03127.t1.mrna1;Target=Rr03127.t1 1597 1770 +
L2SC0000025	rubus_genome	exon	157037	157259	100	-	.	ID=Rr03127.t1.mrna1.exon5;Name=Rr03127.t1;Parent=Rr03127.t1.mrna1;Target=Rr03127.t1 1771 1993 +
L2SC0000025	rubus_genome	exon	155839	156002	100	-	.	ID=Rr03127.t1.mrna1.exon6;Name=Rr03127.t1;Parent=Rr03127.t1.mrna1;Target=Rr03127.t1 1994 2157 +
L2SC0000025	rubus_genome	exon	155247	155603	100	-	.	ID=Rr03127.t1.mrna1.exon7;Name=Rr03127.t1;Parent=Rr03127.t1.mrna1;Target=Rr03127.t1 2158 2514 +
L2SC0000025	rubus_genome	CDS	160482	160520	100	-	0	ID=Rr03127.t1.mrna1.cds1;Name=Rr03127.t1;Parent=Rr03127.t1.mrna1;Target=Rr03127.t1 1 39 +
L2SC0000025	rubus_genome	CDS	160136	160208	100	-	0	ID=Rr03127.t1.mrna1.cds2;Name=Rr03127.t1;Parent=Rr03127.t1.mrna1;Target=Rr03127.t1 40 112 +
L2SC0000025	rubus_genome	CDS	157727	159210	100	-	1	ID=Rr03127.t1.mrna1.cds3;Name=Rr03127.t1;Parent=Rr03127.t1.mrna1;Target=Rr03127.t1 113 1596 +
L2SC0000025	rubus_genome	CDS	157464	157637	100	-	0	ID=Rr03127.t1.mrna1.cds4;Name=Rr03127.t1;Parent=Rr03127.t1.mrna1;Target=Rr03127.t1 1597 1770 +
L2SC0000025	rubus_genome	CDS	157037	157259	100	-	0	ID=Rr03127.t1.mrna1.cds5;Name=Rr03127.t1;Parent=Rr03127.t1.mrna1;Target=Rr03127.t1 1771 1993 +
L2SC0000025	rubus_genome	CDS	155839	156002	100	-	1	ID=Rr03127.t1.mrna1.cds6;Name=Rr03127.t1;Parent=Rr03127.t1.mrna1;Target=Rr03127.t1 1994 2157 +
L2SC0000025	rubus_genome	CDS	155247	155603	100	-	0	ID=Rr03127.t1.mrna1.cds7;Name=Rr03127.t1;Parent=Rr03127.t1.mrna1;Target=Rr03127.t1 2158 2514 +
L2SC0000025	rubus_genome	gene	178744	180789	.	+	.	ID=Rr03129.t1.path1;Name=Rr03129.t1
L2SC0000025	rubus_genome	mRNA	178744	180789	.	+	.	ID=Rr03129.t1.mrna1;Name=Rr03129.t1;Parent=Rr03129.t1.path1;coverage=100.0;identity=100.0;matches=747;mismatches=0;indels=0;unknowns=0
L2SC0000025	rubus_genome	exon	178744	178822	100	+	.	ID=Rr03129.t1.mrna1.exon1;Name=Rr03129.t1;Parent=Rr03129.t1.mrna1;Target=Rr03129.t1 1 79 +
L2SC0000025	rubus_genome	exon	179765	180235	100	+	.	ID=Rr03129.t1.mrna1.exon2;Name=Rr03129.t1;Parent=Rr03129.t1.mrna1;Target=Rr03129.t1 80 550 +
L2SC0000025	rubus_genome	exon	180491	180521	100	+	.	ID=Rr03129.t1.mrna1.exon3;Name=Rr03129.t1;Parent=Rr03129.t1.mrna1;Target=Rr03129.t1 551 581 +
L2SC0000025	rubus_genome	exon	180624	180789	100	+	.	ID=Rr03129.t1.mrna1.exon4;Name=Rr03129.t1;Parent=Rr03129.t1.mrna1;Target=Rr03129.t1 582 747 +
L2SC0000025	rubus_genome	CDS	178744	178822	100	+	0	ID=Rr03129.t1.mrna1.cds1;Name=Rr03129.t1;Parent=Rr03129.t1.mrna1;Target=Rr03129.t1 1 79 +
L2SC0000025	rubus_genome	CDS	179765	180235	100	+	1	ID=Rr03129.t1.mrna1.cds2;Name=Rr03129.t1;Parent=Rr03129.t1.mrna1;Target=Rr03129.t1 80 550 +
L2SC0000025	rubus_genome	CDS	180491	180521	100	+	1	ID=Rr03129.t1.mrna1.cds3;Name=Rr03129.t1;Parent=Rr03129.t1.mrna1;Target=Rr03129.t1 551 581 +
L2SC0000025	rubus_genome	CDS	180624	180789	100	+	2	ID=Rr03129.t1.mrna1.cds4;Name=Rr03129.t1;Parent=Rr03129.t1.mrna1;Target=Rr03129.t1 582 747 +
L2SC0000025	rubus_genome	gene	185778	187957	.	-	.	ID=Rr03130.t1.path1;Name=Rr03130.t1
L2SC0000025	rubus_genome	mRNA	185778	187957	.	-	.	ID=Rr03130.t1.mrna1;Name=Rr03130.t1;Parent=Rr03130.t1.path1;coverage=100.0;identity=100.0;matches=1602;mismatches=0;indels=0;unknowns=0
L2SC0000025	rubus_genome	exon	187244	187957	100	-	.	ID=Rr03130.t1.mrna1.exon1;Name=Rr03130.t1;Parent=Rr03130.t1.mrna1;Target=Rr03130.t1 1 714 +
L2SC0000025	rubus_genome	exon	185778	186665	100	-	.	ID=Rr03130.t1.mrna1.exon2;Name=Rr03130.t1;Parent=Rr03130.t1.mrna1;Target=Rr03130.t1 715 1602 +
L2SC0000025	rubus_genome	CDS	187244	187957	100	-	0	ID=Rr03130.t1.mrna1.cds1;Name=Rr03130.t1;Parent=Rr03130.t1.mrna1;Target=Rr03130.t1 1 714 +
L2SC0000025	rubus_genome	CDS	185778	186665	100	-	0	ID=Rr03130.t1.mrna1.cds2;Name=Rr03130.t1;Parent=Rr03130.t1.mrna1;Target=Rr03130.t1 715 1602 +
L2SC0000025	rubus_genome	gene	212467	217153	.	+	.	ID=Rr03131.t1.path1;Name=Rr03131.t1
L2SC0000025	rubus_genome	mRNA	212467	217153	.	+	.	ID=Rr03131.t1.mrna1;Name=Rr03131.t1;Parent=Rr03131.t1.path1;coverage=100.0;identity=100.0;matches=1857;mismatches=0;indels=0;unknowns=0
L2SC0000025	rubus_genome	exon	212467	212490	100	+	.	ID=Rr03131.t1.mrna1.exon1;Name=Rr03131.t1;Parent=Rr03131.t1.mrna1;Target=Rr03131.t1 1 24 +
L2SC0000025	rubus_genome	exon	213556	213964	100	+	.	ID=Rr03131.t1.mrna1.exon2;Name=Rr03131.t1;Parent=Rr03131.t1.mrna1;Target=Rr03131.t1 25 433 +
L2SC0000025	rubus_genome	exon	214330	214457	100	+	.	ID=Rr03131.t1.mrna1.exon3;Name=Rr03131.t1;Parent=Rr03131.t1.mrna1;Target=Rr03131.t1 434 561 +
L2SC0000025	rubus_genome	exon	214559	214618	100	+	.	ID=Rr03131.t1.mrna1.exon4;Name=Rr03131.t1;Parent=Rr03131.t1.mrna1;Target=Rr03131.t1 562 621 +
L2SC0000025	rubus_genome	exon	215107	215256	100	+	.	ID=Rr03131.t1.mrna1.exon5;Name=Rr03131.t1;Parent=Rr03131.t1.mrna1;Target=Rr03131.t1 622 771 +
L2SC0000025	rubus_genome	exon	215367	215522	100	+	.	ID=Rr03131.t1.mrna1.exon6;Name=Rr03131.t1;Parent=Rr03131.t1.mrna1;Target=Rr03131.t1 772 927 +
L2SC0000025	rubus_genome	exon	215660	215871	100	+	.	ID=Rr03131.t1.mrna1.exon7;Name=Rr03131.t1;Parent=Rr03131.t1.mrna1;Target=Rr03131.t1 928 1139 +
L2SC0000025	rubus_genome	exon	215977	216078	100	+	.	ID=Rr03131.t1.mrna1.exon8;Name=Rr03131.t1;Parent=Rr03131.t1.mrna1;Target=Rr03131.t1 1140 1241 +
L2SC0000025	rubus_genome	exon	216447	216613	100	+	.	ID=Rr03131.t1.mrna1.exon9;Name=Rr03131.t1;Parent=Rr03131.t1.mrna1;Target=Rr03131.t1 1242 1408 +
L2SC0000025	rubus_genome	exon	216705	217153	100	+	.	ID=Rr03131.t1.mrna1.exon10;Name=Rr03131.t1;Parent=Rr03131.t1.mrna1;Target=Rr03131.t1 1409 1857 +
L2SC0000025	rubus_genome	CDS	212467	212490	100	+	0	ID=Rr03131.t1.mrna1.cds1;Name=Rr03131.t1;Parent=Rr03131.t1.mrna1;Target=Rr03131.t1 1 24 +
L2SC0000025	rubus_genome	CDS	213556	213964	100	+	0	ID=Rr03131.t1.mrna1.cds2;Name=Rr03131.t1;Parent=Rr03131.t1.mrna1;Target=Rr03131.t1 25 433 +
L2SC0000025	rubus_genome	CDS	214330	214457	100	+	1	ID=Rr03131.t1.mrna1.cds3;Name=Rr03131.t1;Parent=Rr03131.t1.mrna1;Target=Rr03131.t1 434 561 +
L2SC0000025	rubus_genome	CDS	214559	214618	100	+	0	ID=Rr03131.t1.mrna1.cds4;Name=Rr03131.t1;Parent=Rr03131.t1.mrna1;Target=Rr03131.t1 562 621 +
L2SC0000025	rubus_genome	CDS	215107	215256	100	+	0	ID=Rr03131.t1.mrna1.cds5;Name=Rr03131.t1;Parent=Rr03131.t1.mrna1;Target=Rr03131.t1 622 771 +
L2SC0000025	rubus_genome	CDS	215367	215522	100	+	0	ID=Rr03131.t1.mrna1.cds6;Name=Rr03131.t1;Parent=Rr03131.t1.mrna1;Target=Rr03131.t1 772 927 +
L2SC0000025	rubus_genome	CDS	215660	215871	100	+	0	ID=Rr03131.t1.mrna1.cds7;Name=Rr03131.t1;Parent=Rr03131.t1.mrna1;Target=Rr03131.t1 928 1139 +
L2SC0000025	rubus_genome	CDS	215977	216078	100	+	2	ID=Rr03131.t1.mrna1.cds8;Name=Rr03131.t1;Parent=Rr03131.t1.mrna1;Target=Rr03131.t1 1140 1241 +
L2SC0000025	rubus_genome	CDS	216447	216613	100	+	2	ID=Rr03131.t1.mrna1.cds9;Name=Rr03131.t1;Parent=Rr03131.t1.mrna1;Target=Rr03131.t1 1242 1408 +
L2SC0000025	rubus_genome	CDS	216705	217153	100	+	1	ID=Rr03131.t1.mrna1.cds10;Name=Rr03131.t1;Parent=Rr03131.t1.mrna1;Target=Rr03131.t1 1409 1857 +
L2SC0000025	rubus_genome	gene	222259	222708	.	+	.	ID=Rr03132.t1.path1;Name=Rr03132.t1
L2SC0000025	rubus_genome	mRNA	222259	222708	.	+	.	ID=Rr03132.t1.mrna1;Name=Rr03132.t1;Parent=Rr03132.t1.path1;coverage=100.0;identity=100.0;matches=450;mismatches=0;indels=0;unknowns=0
L2SC0000025	rubus_genome	exon	222259	222708	100	+	.	ID=Rr03132.t1.mrna1.exon1;Name=Rr03132.t1;Parent=Rr03132.t1.mrna1;Target=Rr03132.t1 450 1 .
L2SC0000025	rubus_genome	CDS	222259	222708	100	+	0	ID=Rr03132.t1.mrna1.cds1;Name=Rr03132.t1;Parent=Rr03132.t1.mrna1;Target=Rr03132.t1 450 1 .
L2SC0000025	rubus_genome	gene	225110	229141	.	+	.	ID=Rr03133.t1.path1;Name=Rr03133.t1
L2SC0000025	rubus_genome	mRNA	225110	229141	.	+	.	ID=Rr03133.t1.mrna1;Name=Rr03133.t1;Parent=Rr03133.t1.path1;coverage=100.0;identity=100.0;matches=1485;mismatches=0;indels=0;unknowns=0
L2SC0000025	rubus_genome	exon	225110	225540	100	+	.	ID=Rr03133.t1.mrna1.exon1;Name=Rr03133.t1;Parent=Rr03133.t1.mrna1;Target=Rr03133.t1 1 431 +
L2SC0000025	rubus_genome	exon	227897	227952	100	+	.	ID=Rr03133.t1.mrna1.exon2;Name=Rr03133.t1;Parent=Rr03133.t1.mrna1;Target=Rr03133.t1 432 487 +
L2SC0000025	rubus_genome	exon	228144	229141	100	+	.	ID=Rr03133.t1.mrna1.exon3;Name=Rr03133.t1;Parent=Rr03133.t1.mrna1;Target=Rr03133.t1 488 1485 +
L2SC0000025	rubus_genome	CDS	225110	225540	100	+	0	ID=Rr03133.t1.mrna1.cds1;Name=Rr03133.t1;Parent=Rr03133.t1.mrna1;Target=Rr03133.t1 1 431 +
L2SC0000025	rubus_genome	CDS	227897	227952	100	+	2	ID=Rr03133.t1.mrna1.cds2;Name=Rr03133.t1;Parent=Rr03133.t1.mrna1;Target=Rr03133.t1 432 487 +
L2SC0000025	rubus_genome	CDS	228144	229141	100	+	1	ID=Rr03133.t1.mrna1.cds3;Name=Rr03133.t1;Parent=Rr03133.t1.mrna1;Target=Rr03133.t1 488 1485 +
L2SC0000025	rubus_genome	gene	234972	236660	.	+	.	ID=Rr03135.t1.path1;Name=Rr03135.t1
L2SC0000025	rubus_genome	mRNA	234972	236660	.	+	.	ID=Rr03135.t1.mrna1;Name=Rr03135.t1;Parent=Rr03135.t1.path1;coverage=100.0;identity=100.0;matches=1689;mismatches=0;indels=0;unknowns=0
L2SC0000025	rubus_genome	exon	234972	236660	100	+	.	ID=Rr03135.t1.mrna1.exon1;Name=Rr03135.t1;Parent=Rr03135.t1.mrna1;Target=Rr03135.t1 1689 1 .
L2SC0000025	rubus_genome	CDS	234972	236660	100	+	0	ID=Rr03135.t1.mrna1.cds1;Name=Rr03135.t1;Parent=Rr03135.t1.mrna1;Target=Rr03135.t1 1689 1 .
L2SC0000025	rubus_genome	gene	241968	243294	.	-	.	ID=Rr03136.t1.path1;Name=Rr03136.t1
L2SC0000025	rubus_genome	mRNA	241968	243294	.	-	.	ID=Rr03136.t1.mrna1;Name=Rr03136.t1;Parent=Rr03136.t1.path1;coverage=100.0;identity=100.0;matches=888;mismatches=0;indels=0;unknowns=0
L2SC0000025	rubus_genome	exon	243070	243294	100	-	.	ID=Rr03136.t1.mrna1.exon1;Name=Rr03136.t1;Parent=Rr03136.t1.mrna1;Target=Rr03136.t1 1 225 +
L2SC0000025	rubus_genome	exon	242711	242904	100	-	.	ID=Rr03136.t1.mrna1.exon2;Name=Rr03136.t1;Parent=Rr03136.t1.mrna1;Target=Rr03136.t1 226 419 +
L2SC0000025	rubus_genome	exon	241968	242436	100	-	.	ID=Rr03136.t1.mrna1.exon3;Name=Rr03136.t1;Parent=Rr03136.t1.mrna1;Target=Rr03136.t1 420 888 +
L2SC0000025	rubus_genome	CDS	243070	243294	100	-	0	ID=Rr03136.t1.mrna1.cds1;Name=Rr03136.t1;Parent=Rr03136.t1.mrna1;Target=Rr03136.t1 1 225 +
L2SC0000025	rubus_genome	CDS	242711	242904	100	-	0	ID=Rr03136.t1.mrna1.cds2;Name=Rr03136.t1;Parent=Rr03136.t1.mrna1;Target=Rr03136.t1 226 419 +
L2SC0000025	rubus_genome	CDS	241968	242436	100	-	2	ID=Rr03136.t1.mrna1.cds3;Name=Rr03136.t1;Parent=Rr03136.t1.mrna1;Target=Rr03136.t1 420 888 +
L2SC0000025	rubus_genome	gene	244817	245902	.	-	.	ID=Rr03137.t1.path1;Name=Rr03137.t1
L2SC0000025	rubus_genome	mRNA	244817	245902	.	-	.	ID=Rr03137.t1.mrna1;Name=Rr03137.t1;Parent=Rr03137.t1.path1;coverage=100.0;identity=100.0;matches=843;mismatches=0;indels=0;unknowns=0
L2SC0000025	rubus_genome	exon	245687	245902	100	-	.	ID=Rr03137.t1.mrna1.exon1;Name=Rr03137.t1;Parent=Rr03137.t1.mrna1;Target=Rr03137.t1 1 216 +
L2SC0000025	rubus_genome	exon	245353	245546	100	-	.	ID=Rr03137.t1.mrna1.exon2;Name=Rr03137.t1;Parent=Rr03137.t1.mrna1;Target=Rr03137.t1 217 410 +
L2SC0000025	rubus_genome	exon	244817	245249	100	-	.	ID=Rr03137.t1.mrna1.exon3;Name=Rr03137.t1;Parent=Rr03137.t1.mrna1;Target=Rr03137.t1 411 843 +
L2SC0000025	rubus_genome	CDS	245687	245902	100	-	0	ID=Rr03137.t1.mrna1.cds1;Name=Rr03137.t1;Parent=Rr03137.t1.mrna1;Target=Rr03137.t1 1 216 +
L2SC0000025	rubus_genome	CDS	245353	245546	100	-	0	ID=Rr03137.t1.mrna1.cds2;Name=Rr03137.t1;Parent=Rr03137.t1.mrna1;Target=Rr03137.t1 217 410 +
L2SC0000025	rubus_genome	CDS	244817	245249	100	-	2	ID=Rr03137.t1.mrna1.cds3;Name=Rr03137.t1;Parent=Rr03137.t1.mrna1;Target=Rr03137.t1 411 843 +
L2SC0000025	rubus_genome	gene	249025	250177	.	-	.	ID=Rr03138.t1.path1;Name=Rr03138.t1
L2SC0000025	rubus_genome	mRNA	249025	250177	.	-	.	ID=Rr03138.t1.mrna1;Name=Rr03138.t1;Parent=Rr03138.t1.path1;coverage=100.0;identity=100.0;matches=888;mismatches=0;indels=0;unknowns=0
L2SC0000025	rubus_genome	exon	249893	250177	100	-	.	ID=Rr03138.t1.mrna1.exon1;Name=Rr03138.t1;Parent=Rr03138.t1.mrna1;Target=Rr03138.t1 1 285 +
L2SC0000025	rubus_genome	exon	249596	249789	100	-	.	ID=Rr03138.t1.mrna1.exon2;Name=Rr03138.t1;Parent=Rr03138.t1.mrna1;Target=Rr03138.t1 286 479 +
L2SC0000025	rubus_genome	exon	249025	249433	100	-	.	ID=Rr03138.t1.mrna1.exon3;Name=Rr03138.t1;Parent=Rr03138.t1.mrna1;Target=Rr03138.t1 480 888 +
L2SC0000025	rubus_genome	CDS	249893	250177	100	-	0	ID=Rr03138.t1.mrna1.cds1;Name=Rr03138.t1;Parent=Rr03138.t1.mrna1;Target=Rr03138.t1 1 285 +
L2SC0000025	rubus_genome	CDS	249596	249789	100	-	0	ID=Rr03138.t1.mrna1.cds2;Name=Rr03138.t1;Parent=Rr03138.t1.mrna1;Target=Rr03138.t1 286 479 +
L2SC0000025	rubus_genome	CDS	249025	249433	100	-	2	ID=Rr03138.t1.mrna1.cds3;Name=Rr03138.t1;Parent=Rr03138.t1.mrna1;Target=Rr03138.t1 480 888 +
L2SC0000025	rubus_genome	gene	267534	268710	.	+	.	ID=Rr03139.t1.path1;Name=Rr03139.t1
L2SC0000025	rubus_genome	mRNA	267534	268710	.	+	.	ID=Rr03139.t1.mrna1;Name=Rr03139.t1;Parent=Rr03139.t1.path1;coverage=100.0;identity=100.0;matches=624;mismatches=0;indels=0;unknowns=0
L2SC0000025	rubus_genome	exon	267534	267595	100	+	.	ID=Rr03139.t1.mrna1.exon1;Name=Rr03139.t1;Parent=Rr03139.t1.mrna1;Target=Rr03139.t1 1 62 +
L2SC0000025	rubus_genome	exon	267708	267930	100	+	.	ID=Rr03139.t1.mrna1.exon2;Name=Rr03139.t1;Parent=Rr03139.t1.mrna1;Target=Rr03139.t1 63 285 +
L2SC0000025	rubus_genome	exon	268009	268107	100	+	.	ID=Rr03139.t1.mrna1.exon3;Name=Rr03139.t1;Parent=Rr03139.t1.mrna1;Target=Rr03139.t1 286 384 +
L2SC0000025	rubus_genome	exon	268395	268454	100	+	.	ID=Rr03139.t1.mrna1.exon4;Name=Rr03139.t1;Parent=Rr03139.t1.mrna1;Target=Rr03139.t1 385 444 +
L2SC0000025	rubus_genome	exon	268531	268710	100	+	.	ID=Rr03139.t1.mrna1.exon5;Name=Rr03139.t1;Parent=Rr03139.t1.mrna1;Target=Rr03139.t1 445 624 +
L2SC0000025	rubus_genome	CDS	267534	267595	100	+	0	ID=Rr03139.t1.mrna1.cds1;Name=Rr03139.t1;Parent=Rr03139.t1.mrna1;Target=Rr03139.t1 1 62 +
L2SC0000025	rubus_genome	CDS	267708	267930	100	+	2	ID=Rr03139.t1.mrna1.cds2;Name=Rr03139.t1;Parent=Rr03139.t1.mrna1;Target=Rr03139.t1 63 285 +
L2SC0000025	rubus_genome	CDS	268009	268107	100	+	0	ID=Rr03139.t1.mrna1.cds3;Name=Rr03139.t1;Parent=Rr03139.t1.mrna1;Target=Rr03139.t1 286 384 +
L2SC0000025	rubus_genome	CDS	268395	268454	100	+	0	ID=Rr03139.t1.mrna1.cds4;Name=Rr03139.t1;Parent=Rr03139.t1.mrna1;Target=Rr03139.t1 385 444 +
L2SC0000025	rubus_genome	CDS	268531	268710	100	+	0	ID=Rr03139.t1.mrna1.cds5;Name=Rr03139.t1;Parent=Rr03139.t1.mrna1;Target=Rr03139.t1 445 624 +
L2SC0000025	rubus_genome	gene	270304	272827	.	+	.	ID=Rr03141.t1.path1;Name=Rr03141.t1
L2SC0000025	rubus_genome	mRNA	270304	272827	.	+	.	ID=Rr03141.t1.mrna1;Name=Rr03141.t1;Parent=Rr03141.t1.path1;coverage=100.0;identity=100.0;matches=1764;mismatches=0;indels=0;unknowns=0
L2SC0000025	rubus_genome	exon	270304	270424	100	+	.	ID=Rr03141.t1.mrna1.exon1;Name=Rr03141.t1;Parent=Rr03141.t1.mrna1;Target=Rr03141.t1 1 121 +
L2SC0000025	rubus_genome	exon	270629	270783	100	+	.	ID=Rr03141.t1.mrna1.exon2;Name=Rr03141.t1;Parent=Rr03141.t1.mrna1;Target=Rr03141.t1 122 276 +
L2SC0000025	rubus_genome	exon	270882	271010	100	+	.	ID=Rr03141.t1.mrna1.exon3;Name=Rr03141.t1;Parent=Rr03141.t1.mrna1;Target=Rr03141.t1 277 405 +
L2SC0000025	rubus_genome	exon	271097	271281	100	+	.	ID=Rr03141.t1.mrna1.exon4;Name=Rr03141.t1;Parent=Rr03141.t1.mrna1;Target=Rr03141.t1 406 590 +
L2SC0000025	rubus_genome	exon	271376	271574	100	+	.	ID=Rr03141.t1.mrna1.exon5;Name=Rr03141.t1;Parent=Rr03141.t1.mrna1;Target=Rr03141.t1 591 789 +
L2SC0000025	rubus_genome	exon	271669	272201	100	+	.	ID=Rr03141.t1.mrna1.exon6;Name=Rr03141.t1;Parent=Rr03141.t1.mrna1;Target=Rr03141.t1 790 1322 +
L2SC0000025	rubus_genome	exon	272295	272403	100	+	.	ID=Rr03141.t1.mrna1.exon7;Name=Rr03141.t1;Parent=Rr03141.t1.mrna1;Target=Rr03141.t1 1323 1431 +
L2SC0000025	rubus_genome	exon	272495	272827	100	+	.	ID=Rr03141.t1.mrna1.exon8;Name=Rr03141.t1;Parent=Rr03141.t1.mrna1;Target=Rr03141.t1 1432 1764 +
L2SC0000025	rubus_genome	CDS	270304	270424	100	+	0	ID=Rr03141.t1.mrna1.cds1;Name=Rr03141.t1;Parent=Rr03141.t1.mrna1;Target=Rr03141.t1 1 121 +
L2SC0000025	rubus_genome	CDS	270629	270783	100	+	1	ID=Rr03141.t1.mrna1.cds2;Name=Rr03141.t1;Parent=Rr03141.t1.mrna1;Target=Rr03141.t1 122 276 +
L2SC0000025	rubus_genome	CDS	270882	271010	100	+	0	ID=Rr03141.t1.mrna1.cds3;Name=Rr03141.t1;Parent=Rr03141.t1.mrna1;Target=Rr03141.t1 277 405 +
L2SC0000025	rubus_genome	CDS	271097	271281	100	+	0	ID=Rr03141.t1.mrna1.cds4;Name=Rr03141.t1;Parent=Rr03141.t1.mrna1;Target=Rr03141.t1 406 590 +
L2SC0000025	rubus_genome	CDS	271376	271574	100	+	2	ID=Rr03141.t1.mrna1.cds5;Name=Rr03141.t1;Parent=Rr03141.t1.mrna1;Target=Rr03141.t1 591 789 +
L2SC0000025	rubus_genome	CDS	271669	272201	100	+	0	ID=Rr03141.t1.mrna1.cds6;Name=Rr03141.t1;Parent=Rr03141.t1.mrna1;Target=Rr03141.t1 790 1322 +
L2SC0000025	rubus_genome	CDS	272295	272403	100	+	2	ID=Rr03141.t1.mrna1.cds7;Name=Rr03141.t1;Parent=Rr03141.t1.mrna1;Target=Rr03141.t1 1323 1431 +
L2SC0000025	rubus_genome	CDS	272495	272827	100	+	0	ID=Rr03141.t1.mrna1.cds8;Name=Rr03141.t1;Parent=Rr03141.t1.mrna1;Target=Rr03141.t1 1432 1764 +
L2SC0000025	rubus_genome	gene	273801	276058	.	+	.	ID=Rr03142.t1.path1;Name=Rr03142.t1
L2SC0000025	rubus_genome	mRNA	273801	276058	.	+	.	ID=Rr03142.t1.mrna1;Name=Rr03142.t1;Parent=Rr03142.t1.path1;coverage=100.0;identity=100.0;matches=1053;mismatches=0;indels=0;unknowns=0
L2SC0000025	rubus_genome	exon	273801	274476	100	+	.	ID=Rr03142.t1.mrna1.exon1;Name=Rr03142.t1;Parent=Rr03142.t1.mrna1;Target=Rr03142.t1 1 676 +
L2SC0000025	rubus_genome	exon	274567	274644	100	+	.	ID=Rr03142.t1.mrna1.exon2;Name=Rr03142.t1;Parent=Rr03142.t1.mrna1;Target=Rr03142.t1 677 754 +
L2SC0000025	rubus_genome	exon	274820	274893	100	+	.	ID=Rr03142.t1.mrna1.exon3;Name=Rr03142.t1;Parent=Rr03142.t1.mrna1;Target=Rr03142.t1 755 828 +
L2SC0000025	rubus_genome	exon	274986	275093	100	+	.	ID=Rr03142.t1.mrna1.exon4;Name=Rr03142.t1;Parent=Rr03142.t1.mrna1;Target=Rr03142.t1 829 936 +
L2SC0000025	rubus_genome	exon	275942	276058	100	+	.	ID=Rr03142.t1.mrna1.exon5;Name=Rr03142.t1;Parent=Rr03142.t1.mrna1;Target=Rr03142.t1 937 1053 +
L2SC0000025	rubus_genome	CDS	273801	274476	100	+	0	ID=Rr03142.t1.mrna1.cds1;Name=Rr03142.t1;Parent=Rr03142.t1.mrna1;Target=Rr03142.t1 1 676 +
L2SC0000025	rubus_genome	CDS	274567	274644	100	+	1	ID=Rr03142.t1.mrna1.cds2;Name=Rr03142.t1;Parent=Rr03142.t1.mrna1;Target=Rr03142.t1 677 754 +
L2SC0000025	rubus_genome	CDS	274820	274893	100	+	1	ID=Rr03142.t1.mrna1.cds3;Name=Rr03142.t1;Parent=Rr03142.t1.mrna1;Target=Rr03142.t1 755 828 +
L2SC0000025	rubus_genome	CDS	274986	275093	100	+	0	ID=Rr03142.t1.mrna1.cds4;Name=Rr03142.t1;Parent=Rr03142.t1.mrna1;Target=Rr03142.t1 829 936 +
L2SC0000025	rubus_genome	CDS	275942	276058	100	+	0	ID=Rr03142.t1.mrna1.cds5;Name=Rr03142.t1;Parent=Rr03142.t1.mrna1;Target=Rr03142.t1 937 1053 +
L2SC0000025	rubus_genome	gene	277474	278848	.	-	.	ID=Rr03143.t1.path1;Name=Rr03143.t1
L2SC0000025	rubus_genome	mRNA	277474	278848	.	-	.	ID=Rr03143.t1.mrna1;Name=Rr03143.t1;Parent=Rr03143.t1.path1;coverage=100.0;identity=100.0;matches=471;mismatches=0;indels=0;unknowns=0
L2SC0000025	rubus_genome	exon	278758	278848	100	-	.	ID=Rr03143.t1.mrna1.exon1;Name=Rr03143.t1;Parent=Rr03143.t1.mrna1;Target=Rr03143.t1 1 91 +
L2SC0000025	rubus_genome	exon	277474	277853	100	-	.	ID=Rr03143.t1.mrna1.exon2;Name=Rr03143.t1;Parent=Rr03143.t1.mrna1;Target=Rr03143.t1 92 471 +
L2SC0000025	rubus_genome	CDS	277476	277610	100	-	0	ID=Rr03143.t1.mrna1.cds1;Name=Rr03143.t1;Parent=Rr03143.t1.mrna1;Target=Rr03143.t1 335 469 +
L2SC0000025	rubus_genome	gene	283613	285269	.	-	.	ID=Rr03144.t1.path1;Name=Rr03144.t1
L2SC0000025	rubus_genome	mRNA	283613	285269	.	-	.	ID=Rr03144.t1.mrna1;Name=Rr03144.t1;Parent=Rr03144.t1.path1;coverage=100.0;identity=100.0;matches=1449;mismatches=0;indels=0;unknowns=0
L2SC0000025	rubus_genome	exon	284309	285269	100	-	.	ID=Rr03144.t1.mrna1.exon1;Name=Rr03144.t1;Parent=Rr03144.t1.mrna1;Target=Rr03144.t1 1 961 +
L2SC0000025	rubus_genome	exon	284018	284208	100	-	.	ID=Rr03144.t1.mrna1.exon2;Name=Rr03144.t1;Parent=Rr03144.t1.mrna1;Target=Rr03144.t1 962 1152 +
L2SC0000025	rubus_genome	exon	283613	283909	100	-	.	ID=Rr03144.t1.mrna1.exon3;Name=Rr03144.t1;Parent=Rr03144.t1.mrna1;Target=Rr03144.t1 1153 1449 +
L2SC0000025	rubus_genome	CDS	284309	285269	100	-	0	ID=Rr03144.t1.mrna1.cds1;Name=Rr03144.t1;Parent=Rr03144.t1.mrna1;Target=Rr03144.t1 1 961 +
L2SC0000025	rubus_genome	CDS	284018	284208	100	-	1	ID=Rr03144.t1.mrna1.cds2;Name=Rr03144.t1;Parent=Rr03144.t1.mrna1;Target=Rr03144.t1 962 1152 +
L2SC0000025	rubus_genome	CDS	283613	283909	100	-	0	ID=Rr03144.t1.mrna1.cds3;Name=Rr03144.t1;Parent=Rr03144.t1.mrna1;Target=Rr03144.t1 1153 1449 +
L2SC0000025	rubus_genome	gene	288881	289974	.	+	.	ID=Rr03145.t1.path1;Name=Rr03145.t1
L2SC0000025	rubus_genome	mRNA	288881	289974	.	+	.	ID=Rr03145.t1.mrna1;Name=Rr03145.t1;Parent=Rr03145.t1.path1;coverage=100.0;identity=100.0;matches=846;mismatches=0;indels=0;unknowns=0
L2SC0000025	rubus_genome	exon	288881	289067	100	+	.	ID=Rr03145.t1.mrna1.exon1;Name=Rr03145.t1;Parent=Rr03145.t1.mrna1;Target=Rr03145.t1 1 187 +
L2SC0000025	rubus_genome	exon	289226	289550	100	+	.	ID=Rr03145.t1.mrna1.exon2;Name=Rr03145.t1;Parent=Rr03145.t1.mrna1;Target=Rr03145.t1 188 512 +
L2SC0000025	rubus_genome	exon	289641	289974	100	+	.	ID=Rr03145.t1.mrna1.exon3;Name=Rr03145.t1;Parent=Rr03145.t1.mrna1;Target=Rr03145.t1 513 846 +
L2SC0000025	rubus_genome	CDS	288881	289067	100	+	0	ID=Rr03145.t1.mrna1.cds1;Name=Rr03145.t1;Parent=Rr03145.t1.mrna1;Target=Rr03145.t1 1 187 +
L2SC0000025	rubus_genome	CDS	289226	289550	100	+	1	ID=Rr03145.t1.mrna1.cds2;Name=Rr03145.t1;Parent=Rr03145.t1.mrna1;Target=Rr03145.t1 188 512 +
L2SC0000025	rubus_genome	CDS	289641	289974	100	+	2	ID=Rr03145.t1.mrna1.cds3;Name=Rr03145.t1;Parent=Rr03145.t1.mrna1;Target=Rr03145.t1 513 846 +
L2SC0000025	rubus_genome	gene	291040	293505	.	-	.	ID=Rr03146.t1.path1;Name=Rr03146.t1
L2SC0000025	rubus_genome	mRNA	291040	293505	.	-	.	ID=Rr03146.t1.mrna1;Name=Rr03146.t1;Parent=Rr03146.t1.path1;coverage=99.4;identity=100.0;matches=1142;mismatches=0;indels=0;unknowns=0
L2SC0000025	rubus_genome	exon	293452	293505	100	-	.	ID=Rr03146.t1.mrna1.exon1;Name=Rr03146.t1;Parent=Rr03146.t1.mrna1;Target=Rr03146.t1 8 61 +
L2SC0000025	rubus_genome	exon	291741	292782	100	-	.	ID=Rr03146.t1.mrna1.exon2;Name=Rr03146.t1;Parent=Rr03146.t1.mrna1;Target=Rr03146.t1 62 1103 +
L2SC0000025	rubus_genome	exon	291171	291183	100	-	.	ID=Rr03146.t1.mrna1.exon3;Name=Rr03146.t1;Parent=Rr03146.t1.mrna1;Target=Rr03146.t1 1104 1116 +
L2SC0000025	rubus_genome	exon	291040	291072	100	-	.	ID=Rr03146.t1.mrna1.exon4;Name=Rr03146.t1;Parent=Rr03146.t1.mrna1;Target=Rr03146.t1 1117 1149 +
L2SC0000025	rubus_genome	CDS	293452	293503	100	-	0	ID=Rr03146.t1.mrna1.cds1;Name=Rr03146.t1;Parent=Rr03146.t1.mrna1;Target=Rr03146.t1 10 61 +
L2SC0000025	rubus_genome	CDS	291741	292782	100	-	1	ID=Rr03146.t1.mrna1.cds2;Name=Rr03146.t1;Parent=Rr03146.t1.mrna1;Target=Rr03146.t1 62 1103 +
L2SC0000025	rubus_genome	CDS	291171	291183	100	-	2	ID=Rr03146.t1.mrna1.cds3;Name=Rr03146.t1;Parent=Rr03146.t1.mrna1;Target=Rr03146.t1 1104 1116 +
L2SC0000025	rubus_genome	CDS	291040	291072	100	-	0	ID=Rr03146.t1.mrna1.cds4;Name=Rr03146.t1;Parent=Rr03146.t1.mrna1;Target=Rr03146.t1 1117 1149 +
L2SC0000025	rubus_genome	gene	304359	307163	.	+	.	ID=Rr03148.t1.path1;Name=Rr03148.t1
L2SC0000025	rubus_genome	mRNA	304359	307163	.	+	.	ID=Rr03148.t1.mrna1;Name=Rr03148.t1;Parent=Rr03148.t1.path1;coverage=100.0;identity=100.0;matches=2805;mismatches=0;indels=0;unknowns=0
L2SC0000025	rubus_genome	exon	304359	307163	100	+	.	ID=Rr03148.t1.mrna1.exon1;Name=Rr03148.t1;Parent=Rr03148.t1.mrna1;Target=Rr03148.t1 2805 1 .
L2SC0000025	rubus_genome	CDS	304359	307163	100	+	0	ID=Rr03148.t1.mrna1.cds1;Name=Rr03148.t1;Parent=Rr03148.t1.mrna1;Target=Rr03148.t1 2805 1 .
L2SC0000025	rubus_genome	gene	327485	335261	.	-	.	ID=Rr03149.t1.path1;Name=Rr03149.t1
L2SC0000025	rubus_genome	mRNA	327485	335261	.	-	.	ID=Rr03149.t1.mrna1;Name=Rr03149.t1;Parent=Rr03149.t1.path1;coverage=99.5;identity=100.0;matches=749;mismatches=0;indels=0;unknowns=0
L2SC0000025	rubus_genome	exon	335020	335261	100	-	.	ID=Rr03149.t1.mrna1.exon1;Name=Rr03149.t1;Parent=Rr03149.t1.mrna1;Target=Rr03149.t1 1 242 +
L2SC0000025	rubus_genome	exon	329971	330049	100	-	.	ID=Rr03149.t1.mrna1.exon2;Name=Rr03149.t1;Parent=Rr03149.t1.mrna1;Target=Rr03149.t1 243 321 +
L2SC0000025	rubus_genome	exon	328723	328784	100	-	.	ID=Rr03149.t1.mrna1.exon3;Name=Rr03149.t1;Parent=Rr03149.t1.mrna1;Target=Rr03149.t1 322 383 +
L2SC0000025	rubus_genome	exon	328529	328628	100	-	.	ID=Rr03149.t1.mrna1.exon4;Name=Rr03149.t1;Parent=Rr03149.t1.mrna1;Target=Rr03149.t1 384 483 +
L2SC0000025	rubus_genome	exon	328380	328421	100	-	.	ID=Rr03149.t1.mrna1.exon5;Name=Rr03149.t1;Parent=Rr03149.t1.mrna1;Target=Rr03149.t1 484 525 +
L2SC0000025	rubus_genome	exon	327777	327818	100	-	.	ID=Rr03149.t1.mrna1.exon6;Name=Rr03149.t1;Parent=Rr03149.t1.mrna1;Target=Rr03149.t1 526 567 +
L2SC0000025	rubus_genome	exon	327485	327666	100	-	.	ID=Rr03149.t1.mrna1.exon7;Name=Rr03149.t1;Parent=Rr03149.t1.mrna1;Target=Rr03149.t1 568 749 +
L2SC0000025	rubus_genome	CDS	335020	335261	100	-	0	ID=Rr03149.t1.mrna1.cds1;Name=Rr03149.t1;Parent=Rr03149.t1.mrna1;Target=Rr03149.t1 1 242 +
L2SC0000025	rubus_genome	CDS	329971	330049	100	-	2	ID=Rr03149.t1.mrna1.cds2;Name=Rr03149.t1;Parent=Rr03149.t1.mrna1;Target=Rr03149.t1 243 321 +
L2SC0000025	rubus_genome	CDS	328723	328784	100	-	0	ID=Rr03149.t1.mrna1.cds3;Name=Rr03149.t1;Parent=Rr03149.t1.mrna1;Target=Rr03149.t1 322 383 +
L2SC0000025	rubus_genome	CDS	328529	328628	100	-	2	ID=Rr03149.t1.mrna1.cds4;Name=Rr03149.t1;Parent=Rr03149.t1.mrna1;Target=Rr03149.t1 384 483 +
L2SC0000025	rubus_genome	CDS	328380	328421	100	-	0	ID=Rr03149.t1.mrna1.cds5;Name=Rr03149.t1;Parent=Rr03149.t1.mrna1;Target=Rr03149.t1 484 525 +
L2SC0000025	rubus_genome	CDS	327777	327818	100	-	0	ID=Rr03149.t1.mrna1.cds6;Name=Rr03149.t1;Parent=Rr03149.t1.mrna1;Target=Rr03149.t1 526 567 +
L2SC0000025	rubus_genome	CDS	327487	327666	100	-	0	ID=Rr03149.t1.mrna1.cds7;Name=Rr03149.t1;Parent=Rr03149.t1.mrna1;Target=Rr03149.t1 568 747 +
L2SC0000025	rubus_genome	gene	353797	355773	.	-	.	ID=Rr03150.t1.path1;Name=Rr03150.t1
L2SC0000025	rubus_genome	mRNA	353797	355773	.	-	.	ID=Rr03150.t1.mrna1;Name=Rr03150.t1;Parent=Rr03150.t1.path1;coverage=100.0;identity=100.0;matches=1977;mismatches=0;indels=0;unknowns=0
L2SC0000025	rubus_genome	exon	353797	355773	100	-	.	ID=Rr03150.t1.mrna1.exon1;Name=Rr03150.t1;Parent=Rr03150.t1.mrna1;Target=Rr03150.t1 1977 1 .
L2SC0000025	rubus_genome	CDS	353797	355773	100	-	0	ID=Rr03150.t1.mrna1.cds1;Name=Rr03150.t1;Parent=Rr03150.t1.mrna1;Target=Rr03150.t1 1977 1 .
L2SC0000025	rubus_genome	gene	371155	373803	.	+	.	ID=Rr03151.t1.path1;Name=Rr03151.t1
L2SC0000025	rubus_genome	mRNA	371155	373803	.	+	.	ID=Rr03151.t1.mrna1;Name=Rr03151.t1;Parent=Rr03151.t1.path1;coverage=100.0;identity=100.0;matches=1452;mismatches=0;indels=0;unknowns=0
L2SC0000025	rubus_genome	exon	371155	371524	100	+	.	ID=Rr03151.t1.mrna1.exon1;Name=Rr03151.t1;Parent=Rr03151.t1.mrna1;Target=Rr03151.t1 1 370 +
L2SC0000025	rubus_genome	exon	371964	372071	100	+	.	ID=Rr03151.t1.mrna1.exon2;Name=Rr03151.t1;Parent=Rr03151.t1.mrna1;Target=Rr03151.t1 371 478 +
L2SC0000025	rubus_genome	exon	372231	372505	100	+	.	ID=Rr03151.t1.mrna1.exon3;Name=Rr03151.t1;Parent=Rr03151.t1.mrna1;Target=Rr03151.t1 479 753 +
L2SC0000025	rubus_genome	exon	372619	372870	100	+	.	ID=Rr03151.t1.mrna1.exon4;Name=Rr03151.t1;Parent=Rr03151.t1.mrna1;Target=Rr03151.t1 754 1005 +
L2SC0000025	rubus_genome	exon	372975	373081	100	+	.	ID=Rr03151.t1.mrna1.exon5;Name=Rr03151.t1;Parent=Rr03151.t1.mrna1;Target=Rr03151.t1 1006 1112 +
L2SC0000025	rubus_genome	exon	373197	373283	100	+	.	ID=Rr03151.t1.mrna1.exon6;Name=Rr03151.t1;Parent=Rr03151.t1.mrna1;Target=Rr03151.t1 1113 1199 +
L2SC0000025	rubus_genome	exon	373551	373803	100	+	.	ID=Rr03151.t1.mrna1.exon7;Name=Rr03151.t1;Parent=Rr03151.t1.mrna1;Target=Rr03151.t1 1200 1452 +
L2SC0000025	rubus_genome	CDS	371155	371524	100	+	0	ID=Rr03151.t1.mrna1.cds1;Name=Rr03151.t1;Parent=Rr03151.t1.mrna1;Target=Rr03151.t1 1 370 +
L2SC0000025	rubus_genome	CDS	371964	372071	100	+	1	ID=Rr03151.t1.mrna1.cds2;Name=Rr03151.t1;Parent=Rr03151.t1.mrna1;Target=Rr03151.t1 371 478 +
L2SC0000025	rubus_genome	CDS	372231	372505	100	+	1	ID=Rr03151.t1.mrna1.cds3;Name=Rr03151.t1;Parent=Rr03151.t1.mrna1;Target=Rr03151.t1 479 753 +
L2SC0000025	rubus_genome	CDS	372619	372870	100	+	0	ID=Rr03151.t1.mrna1.cds4;Name=Rr03151.t1;Parent=Rr03151.t1.mrna1;Target=Rr03151.t1 754 1005 +
L2SC0000025	rubus_genome	CDS	372975	373081	100	+	0	ID=Rr03151.t1.mrna1.cds5;Name=Rr03151.t1;Parent=Rr03151.t1.mrna1;Target=Rr03151.t1 1006 1112 +
L2SC0000025	rubus_genome	CDS	373197	373283	100	+	2	ID=Rr03151.t1.mrna1.cds6;Name=Rr03151.t1;Parent=Rr03151.t1.mrna1;Target=Rr03151.t1 1113 1199 +
L2SC0000025	rubus_genome	CDS	373551	373803	100	+	2	ID=Rr03151.t1.mrna1.cds7;Name=Rr03151.t1;Parent=Rr03151.t1.mrna1;Target=Rr03151.t1 1200 1452 +
L2SC0000025	rubus_genome	gene	375175	379970	.	+	.	ID=Rr03152.t1.path1;Name=Rr03152.t1
L2SC0000025	rubus_genome	mRNA	375175	379970	.	+	.	ID=Rr03152.t1.mrna1;Name=Rr03152.t1;Parent=Rr03152.t1.path1;coverage=100.0;identity=100.0;matches=489;mismatches=0;indels=0;unknowns=0
L2SC0000025	rubus_genome	exon	375175	375221	100	+	.	ID=Rr03152.t1.mrna1.exon1;Name=Rr03152.t1;Parent=Rr03152.t1.mrna1;Target=Rr03152.t1 1 47 +
L2SC0000025	rubus_genome	exon	376410	376436	100	+	.	ID=Rr03152.t1.mrna1.exon2;Name=Rr03152.t1;Parent=Rr03152.t1.mrna1;Target=Rr03152.t1 48 74 +
L2SC0000025	rubus_genome	exon	376570	376692	100	+	.	ID=Rr03152.t1.mrna1.exon3;Name=Rr03152.t1;Parent=Rr03152.t1.mrna1;Target=Rr03152.t1 75 197 +
L2SC0000025	rubus_genome	exon	376812	377076	100	+	.	ID=Rr03152.t1.mrna1.exon4;Name=Rr03152.t1;Parent=Rr03152.t1.mrna1;Target=Rr03152.t1 198 462 +
L2SC0000025	rubus_genome	exon	379944	379970	100	+	.	ID=Rr03152.t1.mrna1.exon5;Name=Rr03152.t1;Parent=Rr03152.t1.mrna1;Target=Rr03152.t1 463 489 +
L2SC0000025	rubus_genome	CDS	375175	375221	100	+	0	ID=Rr03152.t1.mrna1.cds1;Name=Rr03152.t1;Parent=Rr03152.t1.mrna1;Target=Rr03152.t1 1 47 +
L2SC0000025	rubus_genome	CDS	376410	376436	100	+	2	ID=Rr03152.t1.mrna1.cds2;Name=Rr03152.t1;Parent=Rr03152.t1.mrna1;Target=Rr03152.t1 48 74 +
L2SC0000025	rubus_genome	CDS	376570	376692	100	+	2	ID=Rr03152.t1.mrna1.cds3;Name=Rr03152.t1;Parent=Rr03152.t1.mrna1;Target=Rr03152.t1 75 197 +
L2SC0000025	rubus_genome	CDS	376812	377076	100	+	2	ID=Rr03152.t1.mrna1.cds4;Name=Rr03152.t1;Parent=Rr03152.t1.mrna1;Target=Rr03152.t1 198 462 +
L2SC0000025	rubus_genome	CDS	379944	379970	100	+	0	ID=Rr03152.t1.mrna1.cds5;Name=Rr03152.t1;Parent=Rr03152.t1.mrna1;Target=Rr03152.t1 463 489 +
L2SC0000025	rubus_genome	gene	381260	388046	.	-	.	ID=Rr03153.t1.path1;Name=Rr03153.t1
L2SC0000025	rubus_genome	mRNA	381260	388046	.	-	.	ID=Rr03153.t1.mrna1;Name=Rr03153.t1;Parent=Rr03153.t1.path1;coverage=100.0;identity=100.0;matches=3681;mismatches=0;indels=0;unknowns=0
L2SC0000025	rubus_genome	exon	388015	388046	100	-	.	ID=Rr03153.t1.mrna1.exon1;Name=Rr03153.t1;Parent=Rr03153.t1.mrna1;Target=Rr03153.t1 1 32 +
L2SC0000025	rubus_genome	exon	387268	387940	100	-	.	ID=Rr03153.t1.mrna1.exon2;Name=Rr03153.t1;Parent=Rr03153.t1.mrna1;Target=Rr03153.t1 33 705 +
L2SC0000025	rubus_genome	exon	381260	384235	100	-	.	ID=Rr03153.t1.mrna1.exon3;Name=Rr03153.t1;Parent=Rr03153.t1.mrna1;Target=Rr03153.t1 706 3681 +
L2SC0000025	rubus_genome	CDS	388015	388046	100	-	0	ID=Rr03153.t1.mrna1.cds1;Name=Rr03153.t1;Parent=Rr03153.t1.mrna1;Target=Rr03153.t1 1 32 +
L2SC0000025	rubus_genome	CDS	387268	387940	100	-	2	ID=Rr03153.t1.mrna1.cds2;Name=Rr03153.t1;Parent=Rr03153.t1.mrna1;Target=Rr03153.t1 33 705 +
L2SC0000025	rubus_genome	CDS	381260	384235	100	-	0	ID=Rr03153.t1.mrna1.cds3;Name=Rr03153.t1;Parent=Rr03153.t1.mrna1;Target=Rr03153.t1 706 3681 +
L2SC0000025	rubus_genome	gene	406543	408682	.	-	.	ID=Rr03155.t1.path1;Name=Rr03155.t1
L2SC0000025	rubus_genome	mRNA	406543	408682	.	-	.	ID=Rr03155.t1.mrna1;Name=Rr03155.t1;Parent=Rr03155.t1.path1;coverage=100.0;identity=100.0;matches=1488;mismatches=0;indels=0;unknowns=0
L2SC0000025	rubus_genome	exon	408395	408682	100	-	.	ID=Rr03155.t1.mrna1.exon1;Name=Rr03155.t1;Parent=Rr03155.t1.mrna1;Target=Rr03155.t1 1 288 +
L2SC0000025	rubus_genome	exon	407625	408169	100	-	.	ID=Rr03155.t1.mrna1.exon2;Name=Rr03155.t1;Parent=Rr03155.t1.mrna1;Target=Rr03155.t1 289 833 +
L2SC0000025	rubus_genome	exon	407449	407535	100	-	.	ID=Rr03155.t1.mrna1.exon3;Name=Rr03155.t1;Parent=Rr03155.t1.mrna1;Target=Rr03155.t1 834 920 +
L2SC0000025	rubus_genome	exon	407307	407363	100	-	.	ID=Rr03155.t1.mrna1.exon4;Name=Rr03155.t1;Parent=Rr03155.t1.mrna1;Target=Rr03155.t1 921 977 +
L2SC0000025	rubus_genome	exon	406862	407219	100	-	.	ID=Rr03155.t1.mrna1.exon5;Name=Rr03155.t1;Parent=Rr03155.t1.mrna1;Target=Rr03155.t1 978 1335 +
L2SC0000025	rubus_genome	exon	406687	406773	100	-	.	ID=Rr03155.t1.mrna1.exon6;Name=Rr03155.t1;Parent=Rr03155.t1.mrna1;Target=Rr03155.t1 1336 1422 +
L2SC0000025	rubus_genome	exon	406543	406608	100	-	.	ID=Rr03155.t1.mrna1.exon7;Name=Rr03155.t1;Parent=Rr03155.t1.mrna1;Target=Rr03155.t1 1423 1488 +
L2SC0000025	rubus_genome	CDS	408395	408682	100	-	0	ID=Rr03155.t1.mrna1.cds1;Name=Rr03155.t1;Parent=Rr03155.t1.mrna1;Target=Rr03155.t1 1 288 +
L2SC0000025	rubus_genome	CDS	407625	408169	100	-	0	ID=Rr03155.t1.mrna1.cds2;Name=Rr03155.t1;Parent=Rr03155.t1.mrna1;Target=Rr03155.t1 289 833 +
L2SC0000025	rubus_genome	CDS	407449	407535	100	-	2	ID=Rr03155.t1.mrna1.cds3;Name=Rr03155.t1;Parent=Rr03155.t1.mrna1;Target=Rr03155.t1 834 920 +
L2SC0000025	rubus_genome	CDS	407307	407363	100	-	2	ID=Rr03155.t1.mrna1.cds4;Name=Rr03155.t1;Parent=Rr03155.t1.mrna1;Target=Rr03155.t1 921 977 +
L2SC0000025	rubus_genome	CDS	406862	407219	100	-	2	ID=Rr03155.t1.mrna1.cds5;Name=Rr03155.t1;Parent=Rr03155.t1.mrna1;Target=Rr03155.t1 978 1335 +
L2SC0000025	rubus_genome	CDS	406687	406773	100	-	0	ID=Rr03155.t1.mrna1.cds6;Name=Rr03155.t1;Parent=Rr03155.t1.mrna1;Target=Rr03155.t1 1336 1422 +
L2SC0000025	rubus_genome	CDS	406543	406608	100	-	0	ID=Rr03155.t1.mrna1.cds7;Name=Rr03155.t1;Parent=Rr03155.t1.mrna1;Target=Rr03155.t1 1423 1488 +
L2SC0000025	rubus_genome	gene	410659	415523	.	-	.	ID=Rr03156.t1.path1;Name=Rr03156.t1
L2SC0000025	rubus_genome	mRNA	410659	415523	.	-	.	ID=Rr03156.t1.mrna1;Name=Rr03156.t1;Parent=Rr03156.t1.path1;coverage=100.0;identity=100.0;matches=1377;mismatches=0;indels=0;unknowns=0
L2SC0000025	rubus_genome	exon	415206	415523	100	-	.	ID=Rr03156.t1.mrna1.exon1;Name=Rr03156.t1;Parent=Rr03156.t1.mrna1;Target=Rr03156.t1 1 318 +
L2SC0000025	rubus_genome	exon	415041	415115	100	-	.	ID=Rr03156.t1.mrna1.exon2;Name=Rr03156.t1;Parent=Rr03156.t1.mrna1;Target=Rr03156.t1 319 393 +
L2SC0000025	rubus_genome	exon	414873	414968	100	-	.	ID=Rr03156.t1.mrna1.exon3;Name=Rr03156.t1;Parent=Rr03156.t1.mrna1;Target=Rr03156.t1 394 489 +
L2SC0000025	rubus_genome	exon	414545	414630	100	-	.	ID=Rr03156.t1.mrna1.exon4;Name=Rr03156.t1;Parent=Rr03156.t1.mrna1;Target=Rr03156.t1 490 575 +
L2SC0000025	rubus_genome	exon	414285	414405	100	-	.	ID=Rr03156.t1.mrna1.exon5;Name=Rr03156.t1;Parent=Rr03156.t1.mrna1;Target=Rr03156.t1 576 696 +
L2SC0000025	rubus_genome	exon	413723	413802	100	-	.	ID=Rr03156.t1.mrna1.exon6;Name=Rr03156.t1;Parent=Rr03156.t1.mrna1;Target=Rr03156.t1 697 776 +
L2SC0000025	rubus_genome	exon	413251	413313	100	-	.	ID=Rr03156.t1.mrna1.exon7;Name=Rr03156.t1;Parent=Rr03156.t1.mrna1;Target=Rr03156.t1 777 839 +
L2SC0000025	rubus_genome	exon	412468	412586	100	-	.	ID=Rr03156.t1.mrna1.exon8;Name=Rr03156.t1;Parent=Rr03156.t1.mrna1;Target=Rr03156.t1 840 958 +
L2SC0000025	rubus_genome	exon	412203	412288	100	-	.	ID=Rr03156.t1.mrna1.exon9;Name=Rr03156.t1;Parent=Rr03156.t1.mrna1;Target=Rr03156.t1 959 1044 +
L2SC0000025	rubus_genome	exon	411595	411716	100	-	.	ID=Rr03156.t1.mrna1.exon10;Name=Rr03156.t1;Parent=Rr03156.t1.mrna1;Target=Rr03156.t1 1045 1166 +
L2SC0000025	rubus_genome	exon	410897	411011	100	-	.	ID=Rr03156.t1.mrna1.exon11;Name=Rr03156.t1;Parent=Rr03156.t1.mrna1;Target=Rr03156.t1 1167 1281 +
L2SC0000025	rubus_genome	exon	410659	410754	100	-	.	ID=Rr03156.t1.mrna1.exon12;Name=Rr03156.t1;Parent=Rr03156.t1.mrna1;Target=Rr03156.t1 1282 1377 +
L2SC0000025	rubus_genome	CDS	415206	415523	100	-	0	ID=Rr03156.t1.mrna1.cds1;Name=Rr03156.t1;Parent=Rr03156.t1.mrna1;Target=Rr03156.t1 1 318 +
L2SC0000025	rubus_genome	CDS	415041	415115	100	-	0	ID=Rr03156.t1.mrna1.cds2;Name=Rr03156.t1;Parent=Rr03156.t1.mrna1;Target=Rr03156.t1 319 393 +
L2SC0000025	rubus_genome	CDS	414873	414968	100	-	0	ID=Rr03156.t1.mrna1.cds3;Name=Rr03156.t1;Parent=Rr03156.t1.mrna1;Target=Rr03156.t1 394 489 +
L2SC0000025	rubus_genome	CDS	414545	414630	100	-	0	ID=Rr03156.t1.mrna1.cds4;Name=Rr03156.t1;Parent=Rr03156.t1.mrna1;Target=Rr03156.t1 490 575 +
L2SC0000025	rubus_genome	CDS	414285	414405	100	-	2	ID=Rr03156.t1.mrna1.cds5;Name=Rr03156.t1;Parent=Rr03156.t1.mrna1;Target=Rr03156.t1 576 696 +
L2SC0000025	rubus_genome	CDS	413723	413802	100	-	0	ID=Rr03156.t1.mrna1.cds6;Name=Rr03156.t1;Parent=Rr03156.t1.mrna1;Target=Rr03156.t1 697 776 +
L2SC0000025	rubus_genome	CDS	413251	413313	100	-	2	ID=Rr03156.t1.mrna1.cds7;Name=Rr03156.t1;Parent=Rr03156.t1.mrna1;Target=Rr03156.t1 777 839 +
L2SC0000025	rubus_genome	CDS	412468	412586	100	-	2	ID=Rr03156.t1.mrna1.cds8;Name=Rr03156.t1;Parent=Rr03156.t1.mrna1;Target=Rr03156.t1 840 958 +
L2SC0000025	rubus_genome	CDS	412203	412288	100	-	1	ID=Rr03156.t1.mrna1.cds9;Name=Rr03156.t1;Parent=Rr03156.t1.mrna1;Target=Rr03156.t1 959 1044 +
L2SC0000025	rubus_genome	CDS	411595	411716	100	-	0	ID=Rr03156.t1.mrna1.cds10;Name=Rr03156.t1;Parent=Rr03156.t1.mrna1;Target=Rr03156.t1 1045 1166 +
L2SC0000025	rubus_genome	CDS	410897	411011	100	-	2	ID=Rr03156.t1.mrna1.cds11;Name=Rr03156.t1;Parent=Rr03156.t1.mrna1;Target=Rr03156.t1 1167 1281 +
L2SC0000025	rubus_genome	CDS	410659	410754	100	-	0	ID=Rr03156.t1.mrna1.cds12;Name=Rr03156.t1;Parent=Rr03156.t1.mrna1;Target=Rr03156.t1 1282 1377 +
L2SC0000025	rubus_genome	gene	419878	437308	.	+	.	ID=Rr03158.t1.path1;Name=Rr03158.t1
L2SC0000025	rubus_genome	mRNA	419878	437308	.	+	.	ID=Rr03158.t1.mrna1;Name=Rr03158.t1;Parent=Rr03158.t1.path1;coverage=100.0;identity=100.0;matches=4338;mismatches=0;indels=0;unknowns=0
L2SC0000025	rubus_genome	exon	419878	420189	100	+	.	ID=Rr03158.t1.mrna1.exon1;Name=Rr03158.t1;Parent=Rr03158.t1.mrna1;Target=Rr03158.t1 1 312 +
L2SC0000025	rubus_genome	exon	422601	422888	100	+	.	ID=Rr03158.t1.mrna1.exon2;Name=Rr03158.t1;Parent=Rr03158.t1.mrna1;Target=Rr03158.t1 313 600 +
L2SC0000025	rubus_genome	exon	424623	424656	100	+	.	ID=Rr03158.t1.mrna1.exon3;Name=Rr03158.t1;Parent=Rr03158.t1.mrna1;Target=Rr03158.t1 601 634 +
L2SC0000025	rubus_genome	exon	425664	425752	100	+	.	ID=Rr03158.t1.mrna1.exon4;Name=Rr03158.t1;Parent=Rr03158.t1.mrna1;Target=Rr03158.t1 635 723 +
L2SC0000025	rubus_genome	exon	426038	426065	100	+	.	ID=Rr03158.t1.mrna1.exon5;Name=Rr03158.t1;Parent=Rr03158.t1.mrna1;Target=Rr03158.t1 724 751 +
L2SC0000025	rubus_genome	exon	426167	426207	100	+	.	ID=Rr03158.t1.mrna1.exon6;Name=Rr03158.t1;Parent=Rr03158.t1.mrna1;Target=Rr03158.t1 752 792 +
L2SC0000025	rubus_genome	exon	426282	426353	100	+	.	ID=Rr03158.t1.mrna1.exon7;Name=Rr03158.t1;Parent=Rr03158.t1.mrna1;Target=Rr03158.t1 793 864 +
L2SC0000025	rubus_genome	exon	426828	426978	100	+	.	ID=Rr03158.t1.mrna1.exon8;Name=Rr03158.t1;Parent=Rr03158.t1.mrna1;Target=Rr03158.t1 865 1015 +
L2SC0000025	rubus_genome	exon	429570	429678	100	+	.	ID=Rr03158.t1.mrna1.exon9;Name=Rr03158.t1;Parent=Rr03158.t1.mrna1;Target=Rr03158.t1 1016 1124 +
L2SC0000025	rubus_genome	exon	429768	429885	100	+	.	ID=Rr03158.t1.mrna1.exon10;Name=Rr03158.t1;Parent=Rr03158.t1.mrna1;Target=Rr03158.t1 1125 1242 +
L2SC0000025	rubus_genome	exon	430002	430149	100	+	.	ID=Rr03158.t1.mrna1.exon11;Name=Rr03158.t1;Parent=Rr03158.t1.mrna1;Target=Rr03158.t1 1243 1390 +
L2SC0000025	rubus_genome	exon	430432	430680	100	+	.	ID=Rr03158.t1.mrna1.exon12;Name=Rr03158.t1;Parent=Rr03158.t1.mrna1;Target=Rr03158.t1 1391 1639 +
L2SC0000025	rubus_genome	exon	430841	430966	100	+	.	ID=Rr03158.t1.mrna1.exon13;Name=Rr03158.t1;Parent=Rr03158.t1.mrna1;Target=Rr03158.t1 1640 1765 +
L2SC0000025	rubus_genome	exon	431058	431158	100	+	.	ID=Rr03158.t1.mrna1.exon14;Name=Rr03158.t1;Parent=Rr03158.t1.mrna1;Target=Rr03158.t1 1766 1866 +
L2SC0000025	rubus_genome	exon	431393	431467	100	+	.	ID=Rr03158.t1.mrna1.exon15;Name=Rr03158.t1;Parent=Rr03158.t1.mrna1;Target=Rr03158.t1 1867 1941 +
L2SC0000025	rubus_genome	exon	431578	431633	100	+	.	ID=Rr03158.t1.mrna1.exon16;Name=Rr03158.t1;Parent=Rr03158.t1.mrna1;Target=Rr03158.t1 1942 1997 +
L2SC0000025	rubus_genome	exon	432951	433052	100	+	.	ID=Rr03158.t1.mrna1.exon17;Name=Rr03158.t1;Parent=Rr03158.t1.mrna1;Target=Rr03158.t1 1998 2099 +
L2SC0000025	rubus_genome	exon	434649	434778	100	+	.	ID=Rr03158.t1.mrna1.exon18;Name=Rr03158.t1;Parent=Rr03158.t1.mrna1;Target=Rr03158.t1 2100 2229 +
L2SC0000025	rubus_genome	exon	434866	435510	100	+	.	ID=Rr03158.t1.mrna1.exon19;Name=Rr03158.t1;Parent=Rr03158.t1.mrna1;Target=Rr03158.t1 2230 2874 +
L2SC0000025	rubus_genome	exon	435639	435806	100	+	.	ID=Rr03158.t1.mrna1.exon20;Name=Rr03158.t1;Parent=Rr03158.t1.mrna1;Target=Rr03158.t1 2875 3042 +
L2SC0000025	rubus_genome	exon	435910	436299	100	+	.	ID=Rr03158.t1.mrna1.exon21;Name=Rr03158.t1;Parent=Rr03158.t1.mrna1;Target=Rr03158.t1 3043 3432 +
L2SC0000025	rubus_genome	exon	436403	437308	100	+	.	ID=Rr03158.t1.mrna1.exon22;Name=Rr03158.t1;Parent=Rr03158.t1.mrna1;Target=Rr03158.t1 3433 4338 +
L2SC0000025	rubus_genome	CDS	419878	420189	100	+	0	ID=Rr03158.t1.mrna1.cds1;Name=Rr03158.t1;Parent=Rr03158.t1.mrna1;Target=Rr03158.t1 1 312 +
L2SC0000025	rubus_genome	CDS	422601	422888	100	+	0	ID=Rr03158.t1.mrna1.cds2;Name=Rr03158.t1;Parent=Rr03158.t1.mrna1;Target=Rr03158.t1 313 600 +
L2SC0000025	rubus_genome	CDS	424623	424656	100	+	0	ID=Rr03158.t1.mrna1.cds3;Name=Rr03158.t1;Parent=Rr03158.t1.mrna1;Target=Rr03158.t1 601 634 +
L2SC0000025	rubus_genome	CDS	425664	425752	100	+	1	ID=Rr03158.t1.mrna1.cds4;Name=Rr03158.t1;Parent=Rr03158.t1.mrna1;Target=Rr03158.t1 635 723 +
L2SC0000025	rubus_genome	CDS	426038	426065	100	+	0	ID=Rr03158.t1.mrna1.cds5;Name=Rr03158.t1;Parent=Rr03158.t1.mrna1;Target=Rr03158.t1 724 751 +
L2SC0000025	rubus_genome	CDS	426167	426207	100	+	1	ID=Rr03158.t1.mrna1.cds6;Name=Rr03158.t1;Parent=Rr03158.t1.mrna1;Target=Rr03158.t1 752 792 +
L2SC0000025	rubus_genome	CDS	426282	426353	100	+	0	ID=Rr03158.t1.mrna1.cds7;Name=Rr03158.t1;Parent=Rr03158.t1.mrna1;Target=Rr03158.t1 793 864 +
L2SC0000025	rubus_genome	CDS	426828	426978	100	+	0	ID=Rr03158.t1.mrna1.cds8;Name=Rr03158.t1;Parent=Rr03158.t1.mrna1;Target=Rr03158.t1 865 1015 +
L2SC0000025	rubus_genome	CDS	429570	429678	100	+	1	ID=Rr03158.t1.mrna1.cds9;Name=Rr03158.t1;Parent=Rr03158.t1.mrna1;Target=Rr03158.t1 1016 1124 +
L2SC0000025	rubus_genome	CDS	429768	429885	100	+	2	ID=Rr03158.t1.mrna1.cds10;Name=Rr03158.t1;Parent=Rr03158.t1.mrna1;Target=Rr03158.t1 1125 1242 +
L2SC0000025	rubus_genome	CDS	430002	430149	100	+	0	ID=Rr03158.t1.mrna1.cds11;Name=Rr03158.t1;Parent=Rr03158.t1.mrna1;Target=Rr03158.t1 1243 1390 +
L2SC0000025	rubus_genome	CDS	430432	430680	100	+	1	ID=Rr03158.t1.mrna1.cds12;Name=Rr03158.t1;Parent=Rr03158.t1.mrna1;Target=Rr03158.t1 1391 1639 +
L2SC0000025	rubus_genome	CDS	430841	430966	100	+	1	ID=Rr03158.t1.mrna1.cds13;Name=Rr03158.t1;Parent=Rr03158.t1.mrna1;Target=Rr03158.t1 1640 1765 +
L2SC0000025	rubus_genome	CDS	431058	431158	100	+	1	ID=Rr03158.t1.mrna1.cds14;Name=Rr03158.t1;Parent=Rr03158.t1.mrna1;Target=Rr03158.t1 1766 1866 +
L2SC0000025	rubus_genome	CDS	431393	431467	100	+	0	ID=Rr03158.t1.mrna1.cds15;Name=Rr03158.t1;Parent=Rr03158.t1.mrna1;Target=Rr03158.t1 1867 1941 +
L2SC0000025	rubus_genome	CDS	431578	431633	100	+	0	ID=Rr03158.t1.mrna1.cds16;Name=Rr03158.t1;Parent=Rr03158.t1.mrna1;Target=Rr03158.t1 1942 1997 +
L2SC0000025	rubus_genome	CDS	432951	433052	100	+	2	ID=Rr03158.t1.mrna1.cds17;Name=Rr03158.t1;Parent=Rr03158.t1.mrna1;Target=Rr03158.t1 1998 2099 +
L2SC0000025	rubus_genome	CDS	434649	434778	100	+	2	ID=Rr03158.t1.mrna1.cds18;Name=Rr03158.t1;Parent=Rr03158.t1.mrna1;Target=Rr03158.t1 2100 2229 +
L2SC0000025	rubus_genome	CDS	434866	435510	100	+	0	ID=Rr03158.t1.mrna1.cds19;Name=Rr03158.t1;Parent=Rr03158.t1.mrna1;Target=Rr03158.t1 2230 2874 +
L2SC0000025	rubus_genome	CDS	435639	435806	100	+	0	ID=Rr03158.t1.mrna1.cds20;Name=Rr03158.t1;Parent=Rr03158.t1.mrna1;Target=Rr03158.t1 2875 3042 +
L2SC0000025	rubus_genome	CDS	435910	436299	100	+	0	ID=Rr03158.t1.mrna1.cds21;Name=Rr03158.t1;Parent=Rr03158.t1.mrna1;Target=Rr03158.t1 3043 3432 +
L2SC0000025	rubus_genome	CDS	436403	437308	100	+	0	ID=Rr03158.t1.mrna1.cds22;Name=Rr03158.t1;Parent=Rr03158.t1.mrna1;Target=Rr03158.t1 3433 4338 +
L2SC0000025	rubus_genome	gene	439075	440493	.	+	.	ID=Rr03159.t1.path1;Name=Rr03159.t1
L2SC0000025	rubus_genome	mRNA	439075	440493	.	+	.	ID=Rr03159.t1.mrna1;Name=Rr03159.t1;Parent=Rr03159.t1.path1;coverage=100.0;identity=100.0;matches=1419;mismatches=0;indels=0;unknowns=0
L2SC0000025	rubus_genome	exon	439075	440493	100	+	.	ID=Rr03159.t1.mrna1.exon1;Name=Rr03159.t1;Parent=Rr03159.t1.mrna1;Target=Rr03159.t1 1419 1 .
L2SC0000025	rubus_genome	CDS	439075	440493	100	+	0	ID=Rr03159.t1.mrna1.cds1;Name=Rr03159.t1;Parent=Rr03159.t1.mrna1;Target=Rr03159.t1 1419 1 .
L2SC0000025	rubus_genome	gene	450693	451217	.	+	.	ID=Rr03160.t1.path1;Name=Rr03160.t1
L2SC0000025	rubus_genome	mRNA	450693	451217	.	+	.	ID=Rr03160.t1.mrna1;Name=Rr03160.t1;Parent=Rr03160.t1.path1;coverage=100.0;identity=100.0;matches=525;mismatches=0;indels=0;unknowns=0
L2SC0000025	rubus_genome	exon	450693	451217	100	+	.	ID=Rr03160.t1.mrna1.exon1;Name=Rr03160.t1;Parent=Rr03160.t1.mrna1;Target=Rr03160.t1 525 1 .
L2SC0000025	rubus_genome	CDS	450693	451217	100	+	0	ID=Rr03160.t1.mrna1.cds1;Name=Rr03160.t1;Parent=Rr03160.t1.mrna1;Target=Rr03160.t1 525 1 .
L2SC0000025	rubus_genome	gene	453183	458657	.	+	.	ID=Rr03161.t1.path1;Name=Rr03161.t1
L2SC0000025	rubus_genome	mRNA	453183	458657	.	+	.	ID=Rr03161.t1.mrna1;Name=Rr03161.t1;Parent=Rr03161.t1.path1;coverage=100.0;identity=100.0;matches=1443;mismatches=0;indels=0;unknowns=0
L2SC0000025	rubus_genome	exon	453183	453585	100	+	.	ID=Rr03161.t1.mrna1.exon1;Name=Rr03161.t1;Parent=Rr03161.t1.mrna1;Target=Rr03161.t1 1 403 +
L2SC0000025	rubus_genome	exon	453840	453900	100	+	.	ID=Rr03161.t1.mrna1.exon2;Name=Rr03161.t1;Parent=Rr03161.t1.mrna1;Target=Rr03161.t1 404 464 +
L2SC0000025	rubus_genome	exon	454601	454717	100	+	.	ID=Rr03161.t1.mrna1.exon3;Name=Rr03161.t1;Parent=Rr03161.t1.mrna1;Target=Rr03161.t1 465 581 +
L2SC0000025	rubus_genome	exon	454851	454934	100	+	.	ID=Rr03161.t1.mrna1.exon4;Name=Rr03161.t1;Parent=Rr03161.t1.mrna1;Target=Rr03161.t1 582 665 +
L2SC0000025	rubus_genome	exon	455461	455583	100	+	.	ID=Rr03161.t1.mrna1.exon5;Name=Rr03161.t1;Parent=Rr03161.t1.mrna1;Target=Rr03161.t1 666 788 +
L2SC0000025	rubus_genome	exon	455674	455754	100	+	.	ID=Rr03161.t1.mrna1.exon6;Name=Rr03161.t1;Parent=Rr03161.t1.mrna1;Target=Rr03161.t1 789 869 +
L2SC0000025	rubus_genome	exon	455917	455995	100	+	.	ID=Rr03161.t1.mrna1.exon7;Name=Rr03161.t1;Parent=Rr03161.t1.mrna1;Target=Rr03161.t1 870 948 +
L2SC0000025	rubus_genome	exon	456469	456546	100	+	.	ID=Rr03161.t1.mrna1.exon8;Name=Rr03161.t1;Parent=Rr03161.t1.mrna1;Target=Rr03161.t1 949 1026 +
L2SC0000025	rubus_genome	exon	456655	456703	100	+	.	ID=Rr03161.t1.mrna1.exon9;Name=Rr03161.t1;Parent=Rr03161.t1.mrna1;Target=Rr03161.t1 1027 1075 +
L2SC0000025	rubus_genome	exon	457178	457227	100	+	.	ID=Rr03161.t1.mrna1.exon10;Name=Rr03161.t1;Parent=Rr03161.t1.mrna1;Target=Rr03161.t1 1076 1125 +
L2SC0000025	rubus_genome	exon	457338	457475	100	+	.	ID=Rr03161.t1.mrna1.exon11;Name=Rr03161.t1;Parent=Rr03161.t1.mrna1;Target=Rr03161.t1 1126 1263 +
L2SC0000025	rubus_genome	exon	458376	458450	100	+	.	ID=Rr03161.t1.mrna1.exon12;Name=Rr03161.t1;Parent=Rr03161.t1.mrna1;Target=Rr03161.t1 1264 1338 +
L2SC0000025	rubus_genome	exon	458553	458657	100	+	.	ID=Rr03161.t1.mrna1.exon13;Name=Rr03161.t1;Parent=Rr03161.t1.mrna1;Target=Rr03161.t1 1339 1443 +
L2SC0000025	rubus_genome	CDS	453183	453585	100	+	0	ID=Rr03161.t1.mrna1.cds1;Name=Rr03161.t1;Parent=Rr03161.t1.mrna1;Target=Rr03161.t1 1 403 +
L2SC0000025	rubus_genome	CDS	453840	453900	100	+	1	ID=Rr03161.t1.mrna1.cds2;Name=Rr03161.t1;Parent=Rr03161.t1.mrna1;Target=Rr03161.t1 404 464 +
L2SC0000025	rubus_genome	CDS	454601	454717	100	+	2	ID=Rr03161.t1.mrna1.cds3;Name=Rr03161.t1;Parent=Rr03161.t1.mrna1;Target=Rr03161.t1 465 581 +
L2SC0000025	rubus_genome	CDS	454851	454934	100	+	2	ID=Rr03161.t1.mrna1.cds4;Name=Rr03161.t1;Parent=Rr03161.t1.mrna1;Target=Rr03161.t1 582 665 +
L2SC0000025	rubus_genome	CDS	455461	455583	100	+	2	ID=Rr03161.t1.mrna1.cds5;Name=Rr03161.t1;Parent=Rr03161.t1.mrna1;Target=Rr03161.t1 666 788 +
L2SC0000025	rubus_genome	CDS	455674	455754	100	+	2	ID=Rr03161.t1.mrna1.cds6;Name=Rr03161.t1;Parent=Rr03161.t1.mrna1;Target=Rr03161.t1 789 869 +
L2SC0000025	rubus_genome	CDS	455917	455995	100	+	2	ID=Rr03161.t1.mrna1.cds7;Name=Rr03161.t1;Parent=Rr03161.t1.mrna1;Target=Rr03161.t1 870 948 +
L2SC0000025	rubus_genome	CDS	456469	456546	100	+	0	ID=Rr03161.t1.mrna1.cds8;Name=Rr03161.t1;Parent=Rr03161.t1.mrna1;Target=Rr03161.t1 949 1026 +
L2SC0000025	rubus_genome	CDS	456655	456703	100	+	0	ID=Rr03161.t1.mrna1.cds9;Name=Rr03161.t1;Parent=Rr03161.t1.mrna1;Target=Rr03161.t1 1027 1075 +
L2SC0000025	rubus_genome	CDS	457178	457227	100	+	1	ID=Rr03161.t1.mrna1.cds10;Name=Rr03161.t1;Parent=Rr03161.t1.mrna1;Target=Rr03161.t1 1076 1125 +
L2SC0000025	rubus_genome	CDS	457338	457475	100	+	0	ID=Rr03161.t1.mrna1.cds11;Name=Rr03161.t1;Parent=Rr03161.t1.mrna1;Target=Rr03161.t1 1126 1263 +
L2SC0000025	rubus_genome	CDS	458376	458450	100	+	0	ID=Rr03161.t1.mrna1.cds12;Name=Rr03161.t1;Parent=Rr03161.t1.mrna1;Target=Rr03161.t1 1264 1338 +
L2SC0000025	rubus_genome	CDS	458553	458657	100	+	0	ID=Rr03161.t1.mrna1.cds13;Name=Rr03161.t1;Parent=Rr03161.t1.mrna1;Target=Rr03161.t1 1339 1443 +
L2SC0000025	rubus_genome	gene	469785	474827	.	+	.	ID=Rr03162.t2.path1;Name=Rr03162.t2
L2SC0000025	rubus_genome	mRNA	469785	474827	.	+	.	ID=Rr03162.t2.mrna1;Name=Rr03162.t2;Parent=Rr03162.t2.path1;coverage=100.0;identity=100.0;matches=828;mismatches=0;indels=0;unknowns=0
L2SC0000025	rubus_genome	exon	469785	470005	100	+	.	ID=Rr03162.t2.mrna1.exon1;Name=Rr03162.t2;Parent=Rr03162.t2.mrna1;Target=Rr03162.t2 1 221 +
L2SC0000025	rubus_genome	exon	470744	470822	100	+	.	ID=Rr03162.t2.mrna1.exon2;Name=Rr03162.t2;Parent=Rr03162.t2.mrna1;Target=Rr03162.t2 222 300 +
L2SC0000025	rubus_genome	exon	471904	471978	100	+	.	ID=Rr03162.t2.mrna1.exon3;Name=Rr03162.t2;Parent=Rr03162.t2.mrna1;Target=Rr03162.t2 301 375 +
L2SC0000025	rubus_genome	exon	472090	472224	100	+	.	ID=Rr03162.t2.mrna1.exon4;Name=Rr03162.t2;Parent=Rr03162.t2.mrna1;Target=Rr03162.t2 376 510 +
L2SC0000025	rubus_genome	exon	473788	473865	100	+	.	ID=Rr03162.t2.mrna1.exon5;Name=Rr03162.t2;Parent=Rr03162.t2.mrna1;Target=Rr03162.t2 511 588 +
L2SC0000025	rubus_genome	exon	473975	474023	100	+	.	ID=Rr03162.t2.mrna1.exon6;Name=Rr03162.t2;Parent=Rr03162.t2.mrna1;Target=Rr03162.t2 589 637 +
L2SC0000025	rubus_genome	exon	474529	474578	100	+	.	ID=Rr03162.t2.mrna1.exon7;Name=Rr03162.t2;Parent=Rr03162.t2.mrna1;Target=Rr03162.t2 638 687 +
L2SC0000025	rubus_genome	exon	474687	474827	100	+	.	ID=Rr03162.t2.mrna1.exon8;Name=Rr03162.t2;Parent=Rr03162.t2.mrna1;Target=Rr03162.t2 688 828 +
L2SC0000025	rubus_genome	CDS	469785	470005	100	+	0	ID=Rr03162.t2.mrna1.cds1;Name=Rr03162.t2;Parent=Rr03162.t2.mrna1;Target=Rr03162.t2 1 221 +
L2SC0000025	rubus_genome	CDS	470744	470822	100	+	2	ID=Rr03162.t2.mrna1.cds2;Name=Rr03162.t2;Parent=Rr03162.t2.mrna1;Target=Rr03162.t2 222 300 +
L2SC0000025	rubus_genome	CDS	471904	471978	100	+	0	ID=Rr03162.t2.mrna1.cds3;Name=Rr03162.t2;Parent=Rr03162.t2.mrna1;Target=Rr03162.t2 301 375 +
L2SC0000025	rubus_genome	CDS	472090	472224	100	+	0	ID=Rr03162.t2.mrna1.cds4;Name=Rr03162.t2;Parent=Rr03162.t2.mrna1;Target=Rr03162.t2 376 510 +
L2SC0000025	rubus_genome	CDS	473788	473865	100	+	0	ID=Rr03162.t2.mrna1.cds5;Name=Rr03162.t2;Parent=Rr03162.t2.mrna1;Target=Rr03162.t2 511 588 +
L2SC0000025	rubus_genome	CDS	473975	474023	100	+	0	ID=Rr03162.t2.mrna1.cds6;Name=Rr03162.t2;Parent=Rr03162.t2.mrna1;Target=Rr03162.t2 589 637 +
L2SC0000025	rubus_genome	CDS	474529	474578	100	+	1	ID=Rr03162.t2.mrna1.cds7;Name=Rr03162.t2;Parent=Rr03162.t2.mrna1;Target=Rr03162.t2 638 687 +
L2SC0000025	rubus_genome	CDS	474687	474827	100	+	0	ID=Rr03162.t2.mrna1.cds8;Name=Rr03162.t2;Parent=Rr03162.t2.mrna1;Target=Rr03162.t2 688 828 +
L2SC0000025	rubus_genome	gene	477948	481442	.	+	.	ID=Rr03163.t1.path1;Name=Rr03163.t1
L2SC0000025	rubus_genome	mRNA	477948	481442	.	+	.	ID=Rr03163.t1.mrna1;Name=Rr03163.t1;Parent=Rr03163.t1.path1;coverage=100.0;identity=100.0;matches=771;mismatches=0;indels=0;unknowns=0
L2SC0000025	rubus_genome	exon	477948	478159	100	+	.	ID=Rr03163.t1.mrna1.exon1;Name=Rr03163.t1;Parent=Rr03163.t1.mrna1;Target=Rr03163.t1 1 212 +
L2SC0000025	rubus_genome	exon	478880	478958	100	+	.	ID=Rr03163.t1.mrna1.exon2;Name=Rr03163.t1;Parent=Rr03163.t1.mrna1;Target=Rr03163.t1 213 291 +
L2SC0000025	rubus_genome	exon	479364	479441	100	+	.	ID=Rr03163.t1.mrna1.exon3;Name=Rr03163.t1;Parent=Rr03163.t1.mrna1;Target=Rr03163.t1 292 369 +
L2SC0000025	rubus_genome	exon	479550	479598	100	+	.	ID=Rr03163.t1.mrna1.exon4;Name=Rr03163.t1;Parent=Rr03163.t1.mrna1;Target=Rr03163.t1 370 418 +
L2SC0000025	rubus_genome	exon	480084	480133	100	+	.	ID=Rr03163.t1.mrna1.exon5;Name=Rr03163.t1;Parent=Rr03163.t1.mrna1;Target=Rr03163.t1 419 468 +
L2SC0000025	rubus_genome	exon	480246	480380	100	+	.	ID=Rr03163.t1.mrna1.exon6;Name=Rr03163.t1;Parent=Rr03163.t1.mrna1;Target=Rr03163.t1 469 603 +
L2SC0000025	rubus_genome	exon	481192	481275	100	+	.	ID=Rr03163.t1.mrna1.exon7;Name=Rr03163.t1;Parent=Rr03163.t1.mrna1;Target=Rr03163.t1 604 687 +
L2SC0000025	rubus_genome	exon	481359	481442	100	+	.	ID=Rr03163.t1.mrna1.exon8;Name=Rr03163.t1;Parent=Rr03163.t1.mrna1;Target=Rr03163.t1 688 771 +
L2SC0000025	rubus_genome	CDS	477948	478159	100	+	0	ID=Rr03163.t1.mrna1.cds1;Name=Rr03163.t1;Parent=Rr03163.t1.mrna1;Target=Rr03163.t1 1 212 +
L2SC0000025	rubus_genome	CDS	478880	478958	100	+	2	ID=Rr03163.t1.mrna1.cds2;Name=Rr03163.t1;Parent=Rr03163.t1.mrna1;Target=Rr03163.t1 213 291 +
L2SC0000025	rubus_genome	CDS	479364	479441	100	+	0	ID=Rr03163.t1.mrna1.cds3;Name=Rr03163.t1;Parent=Rr03163.t1.mrna1;Target=Rr03163.t1 292 369 +
L2SC0000025	rubus_genome	CDS	479550	479598	100	+	0	ID=Rr03163.t1.mrna1.cds4;Name=Rr03163.t1;Parent=Rr03163.t1.mrna1;Target=Rr03163.t1 370 418 +
L2SC0000025	rubus_genome	CDS	480084	480133	100	+	1	ID=Rr03163.t1.mrna1.cds5;Name=Rr03163.t1;Parent=Rr03163.t1.mrna1;Target=Rr03163.t1 419 468 +
L2SC0000025	rubus_genome	CDS	480246	480380	100	+	0	ID=Rr03163.t1.mrna1.cds6;Name=Rr03163.t1;Parent=Rr03163.t1.mrna1;Target=Rr03163.t1 469 603 +
L2SC0000025	rubus_genome	CDS	481192	481275	100	+	0	ID=Rr03163.t1.mrna1.cds7;Name=Rr03163.t1;Parent=Rr03163.t1.mrna1;Target=Rr03163.t1 604 687 +
L2SC0000025	rubus_genome	CDS	481359	481442	100	+	0	ID=Rr03163.t1.mrna1.cds8;Name=Rr03163.t1;Parent=Rr03163.t1.mrna1;Target=Rr03163.t1 688 771 +
L2SC0000025	rubus_genome	gene	486929	489828	.	+	.	ID=Rr03164.t1.path1;Name=Rr03164.t1
L2SC0000025	rubus_genome	mRNA	486929	489828	.	+	.	ID=Rr03164.t1.mrna1;Name=Rr03164.t1;Parent=Rr03164.t1.path1;coverage=100.0;identity=100.0;matches=909;mismatches=0;indels=0;unknowns=0
L2SC0000025	rubus_genome	exon	486929	487143	100	+	.	ID=Rr03164.t1.mrna1.exon1;Name=Rr03164.t1;Parent=Rr03164.t1.mrna1;Target=Rr03164.t1 1 215 +
L2SC0000025	rubus_genome	exon	487246	487335	100	+	.	ID=Rr03164.t1.mrna1.exon2;Name=Rr03164.t1;Parent=Rr03164.t1.mrna1;Target=Rr03164.t1 216 305 +
L2SC0000025	rubus_genome	exon	487426	487504	100	+	.	ID=Rr03164.t1.mrna1.exon3;Name=Rr03164.t1;Parent=Rr03164.t1.mrna1;Target=Rr03164.t1 306 384 +
L2SC0000025	rubus_genome	exon	487722	487799	100	+	.	ID=Rr03164.t1.mrna1.exon4;Name=Rr03164.t1;Parent=Rr03164.t1.mrna1;Target=Rr03164.t1 385 462 +
L2SC0000025	rubus_genome	exon	487907	487955	100	+	.	ID=Rr03164.t1.mrna1.exon5;Name=Rr03164.t1;Parent=Rr03164.t1.mrna1;Target=Rr03164.t1 463 511 +
L2SC0000025	rubus_genome	exon	488476	488525	100	+	.	ID=Rr03164.t1.mrna1.exon6;Name=Rr03164.t1;Parent=Rr03164.t1.mrna1;Target=Rr03164.t1 512 561 +
L2SC0000025	rubus_genome	exon	488636	488785	100	+	.	ID=Rr03164.t1.mrna1.exon7;Name=Rr03164.t1;Parent=Rr03164.t1.mrna1;Target=Rr03164.t1 562 711 +
L2SC0000025	rubus_genome	exon	489529	489609	100	+	.	ID=Rr03164.t1.mrna1.exon8;Name=Rr03164.t1;Parent=Rr03164.t1.mrna1;Target=Rr03164.t1 712 792 +
L2SC0000025	rubus_genome	exon	489712	489828	100	+	.	ID=Rr03164.t1.mrna1.exon9;Name=Rr03164.t1;Parent=Rr03164.t1.mrna1;Target=Rr03164.t1 793 909 +
L2SC0000025	rubus_genome	CDS	486929	487143	100	+	0	ID=Rr03164.t1.mrna1.cds1;Name=Rr03164.t1;Parent=Rr03164.t1.mrna1;Target=Rr03164.t1 1 215 +
L2SC0000025	rubus_genome	CDS	487246	487335	100	+	2	ID=Rr03164.t1.mrna1.cds2;Name=Rr03164.t1;Parent=Rr03164.t1.mrna1;Target=Rr03164.t1 216 305 +
L2SC0000025	rubus_genome	CDS	487426	487504	100	+	2	ID=Rr03164.t1.mrna1.cds3;Name=Rr03164.t1;Parent=Rr03164.t1.mrna1;Target=Rr03164.t1 306 384 +
L2SC0000025	rubus_genome	CDS	487722	487799	100	+	0	ID=Rr03164.t1.mrna1.cds4;Name=Rr03164.t1;Parent=Rr03164.t1.mrna1;Target=Rr03164.t1 385 462 +
L2SC0000025	rubus_genome	CDS	487907	487955	100	+	0	ID=Rr03164.t1.mrna1.cds5;Name=Rr03164.t1;Parent=Rr03164.t1.mrna1;Target=Rr03164.t1 463 511 +
L2SC0000025	rubus_genome	CDS	488476	488525	100	+	1	ID=Rr03164.t1.mrna1.cds6;Name=Rr03164.t1;Parent=Rr03164.t1.mrna1;Target=Rr03164.t1 512 561 +
L2SC0000025	rubus_genome	CDS	488636	488785	100	+	0	ID=Rr03164.t1.mrna1.cds7;Name=Rr03164.t1;Parent=Rr03164.t1.mrna1;Target=Rr03164.t1 562 711 +
L2SC0000025	rubus_genome	CDS	489529	489609	100	+	0	ID=Rr03164.t1.mrna1.cds8;Name=Rr03164.t1;Parent=Rr03164.t1.mrna1;Target=Rr03164.t1 712 792 +
L2SC0000025	rubus_genome	CDS	489712	489828	100	+	0	ID=Rr03164.t1.mrna1.cds9;Name=Rr03164.t1;Parent=Rr03164.t1.mrna1;Target=Rr03164.t1 793 909 +
L2SC0000025	rubus_genome	gene	490971	495146	.	+	.	ID=Rr03165.t1.path1;Name=Rr03165.t1
L2SC0000025	rubus_genome	mRNA	490971	495146	.	+	.	ID=Rr03165.t1.mrna1;Name=Rr03165.t1;Parent=Rr03165.t1.path1;coverage=100.0;identity=100.0;matches=1536;mismatches=0;indels=0;unknowns=0
L2SC0000025	rubus_genome	exon	490971	491216	100	+	.	ID=Rr03165.t1.mrna1.exon1;Name=Rr03165.t1;Parent=Rr03165.t1.mrna1;Target=Rr03165.t1 1 246 +
L2SC0000025	rubus_genome	exon	491370	491550	100	+	.	ID=Rr03165.t1.mrna1.exon2;Name=Rr03165.t1;Parent=Rr03165.t1.mrna1;Target=Rr03165.t1 247 427 +
L2SC0000025	rubus_genome	exon	491843	491928	100	+	.	ID=Rr03165.t1.mrna1.exon3;Name=Rr03165.t1;Parent=Rr03165.t1.mrna1;Target=Rr03165.t1 428 513 +
L2SC0000025	rubus_genome	exon	492254	492358	100	+	.	ID=Rr03165.t1.mrna1.exon4;Name=Rr03165.t1;Parent=Rr03165.t1.mrna1;Target=Rr03165.t1 514 618 +
L2SC0000025	rubus_genome	exon	492962	493024	100	+	.	ID=Rr03165.t1.mrna1.exon5;Name=Rr03165.t1;Parent=Rr03165.t1.mrna1;Target=Rr03165.t1 619 681 +
L2SC0000025	rubus_genome	exon	493234	493343	100	+	.	ID=Rr03165.t1.mrna1.exon6;Name=Rr03165.t1;Parent=Rr03165.t1.mrna1;Target=Rr03165.t1 682 791 +
L2SC0000025	rubus_genome	exon	493533	493652	100	+	.	ID=Rr03165.t1.mrna1.exon7;Name=Rr03165.t1;Parent=Rr03165.t1.mrna1;Target=Rr03165.t1 792 911 +
L2SC0000025	rubus_genome	exon	493763	493838	100	+	.	ID=Rr03165.t1.mrna1.exon8;Name=Rr03165.t1;Parent=Rr03165.t1.mrna1;Target=Rr03165.t1 912 987 +
L2SC0000025	rubus_genome	exon	494039	494112	100	+	.	ID=Rr03165.t1.mrna1.exon9;Name=Rr03165.t1;Parent=Rr03165.t1.mrna1;Target=Rr03165.t1 988 1061 +
L2SC0000025	rubus_genome	exon	494257	494377	100	+	.	ID=Rr03165.t1.mrna1.exon10;Name=Rr03165.t1;Parent=Rr03165.t1.mrna1;Target=Rr03165.t1 1062 1182 +
L2SC0000025	rubus_genome	exon	494551	494648	100	+	.	ID=Rr03165.t1.mrna1.exon11;Name=Rr03165.t1;Parent=Rr03165.t1.mrna1;Target=Rr03165.t1 1183 1280 +
L2SC0000025	rubus_genome	exon	494735	494858	100	+	.	ID=Rr03165.t1.mrna1.exon12;Name=Rr03165.t1;Parent=Rr03165.t1.mrna1;Target=Rr03165.t1 1281 1404 +
L2SC0000025	rubus_genome	exon	495015	495146	100	+	.	ID=Rr03165.t1.mrna1.exon13;Name=Rr03165.t1;Parent=Rr03165.t1.mrna1;Target=Rr03165.t1 1405 1536 +
L2SC0000025	rubus_genome	CDS	490971	491216	100	+	0	ID=Rr03165.t1.mrna1.cds1;Name=Rr03165.t1;Parent=Rr03165.t1.mrna1;Target=Rr03165.t1 1 246 +
L2SC0000025	rubus_genome	CDS	491370	491550	100	+	0	ID=Rr03165.t1.mrna1.cds2;Name=Rr03165.t1;Parent=Rr03165.t1.mrna1;Target=Rr03165.t1 247 427 +
L2SC0000025	rubus_genome	CDS	491843	491928	100	+	1	ID=Rr03165.t1.mrna1.cds3;Name=Rr03165.t1;Parent=Rr03165.t1.mrna1;Target=Rr03165.t1 428 513 +
L2SC0000025	rubus_genome	CDS	492254	492358	100	+	0	ID=Rr03165.t1.mrna1.cds4;Name=Rr03165.t1;Parent=Rr03165.t1.mrna1;Target=Rr03165.t1 514 618 +
L2SC0000025	rubus_genome	CDS	492962	493024	100	+	0	ID=Rr03165.t1.mrna1.cds5;Name=Rr03165.t1;Parent=Rr03165.t1.mrna1;Target=Rr03165.t1 619 681 +
L2SC0000025	rubus_genome	CDS	493234	493343	100	+	0	ID=Rr03165.t1.mrna1.cds6;Name=Rr03165.t1;Parent=Rr03165.t1.mrna1;Target=Rr03165.t1 682 791 +
L2SC0000025	rubus_genome	CDS	493533	493652	100	+	2	ID=Rr03165.t1.mrna1.cds7;Name=Rr03165.t1;Parent=Rr03165.t1.mrna1;Target=Rr03165.t1 792 911 +
L2SC0000025	rubus_genome	CDS	493763	493838	100	+	2	ID=Rr03165.t1.mrna1.cds8;Name=Rr03165.t1;Parent=Rr03165.t1.mrna1;Target=Rr03165.t1 912 987 +
L2SC0000025	rubus_genome	CDS	494039	494112	100	+	0	ID=Rr03165.t1.mrna1.cds9;Name=Rr03165.t1;Parent=Rr03165.t1.mrna1;Target=Rr03165.t1 988 1061 +
L2SC0000025	rubus_genome	CDS	494257	494377	100	+	2	ID=Rr03165.t1.mrna1.cds10;Name=Rr03165.t1;Parent=Rr03165.t1.mrna1;Target=Rr03165.t1 1062 1182 +
L2SC0000025	rubus_genome	CDS	494551	494648	100	+	0	ID=Rr03165.t1.mrna1.cds11;Name=Rr03165.t1;Parent=Rr03165.t1.mrna1;Target=Rr03165.t1 1183 1280 +
L2SC0000025	rubus_genome	CDS	494735	494858	100	+	2	ID=Rr03165.t1.mrna1.cds12;Name=Rr03165.t1;Parent=Rr03165.t1.mrna1;Target=Rr03165.t1 1281 1404 +
L2SC0000025	rubus_genome	CDS	495015	495146	100	+	0	ID=Rr03165.t1.mrna1.cds13;Name=Rr03165.t1;Parent=Rr03165.t1.mrna1;Target=Rr03165.t1 1405 1536 +
L2SC0000025	rubus_genome	gene	495205	498316	.	+	.	ID=Rr03166.t1.path1;Name=Rr03166.t1
L2SC0000025	rubus_genome	mRNA	495205	498316	.	+	.	ID=Rr03166.t1.mrna1;Name=Rr03166.t1;Parent=Rr03166.t1.path1;coverage=100.0;identity=100.0;matches=849;mismatches=0;indels=0;unknowns=0
L2SC0000025	rubus_genome	exon	495205	495242	100	+	.	ID=Rr03166.t1.mrna1.exon1;Name=Rr03166.t1;Parent=Rr03166.t1.mrna1;Target=Rr03166.t1 1 38 +
L2SC0000025	rubus_genome	exon	496711	496723	100	+	.	ID=Rr03166.t1.mrna1.exon2;Name=Rr03166.t1;Parent=Rr03166.t1.mrna1;Target=Rr03166.t1 39 51 +
L2SC0000025	rubus_genome	exon	497519	498316	100	+	.	ID=Rr03166.t1.mrna1.exon3;Name=Rr03166.t1;Parent=Rr03166.t1.mrna1;Target=Rr03166.t1 52 849 +
L2SC0000025	rubus_genome	CDS	495205	495242	100	+	0	ID=Rr03166.t1.mrna1.cds1;Name=Rr03166.t1;Parent=Rr03166.t1.mrna1;Target=Rr03166.t1 1 38 +
L2SC0000025	rubus_genome	CDS	496711	496723	100	+	2	ID=Rr03166.t1.mrna1.cds2;Name=Rr03166.t1;Parent=Rr03166.t1.mrna1;Target=Rr03166.t1 39 51 +
L2SC0000025	rubus_genome	CDS	497519	498316	100	+	0	ID=Rr03166.t1.mrna1.cds3;Name=Rr03166.t1;Parent=Rr03166.t1.mrna1;Target=Rr03166.t1 52 849 +
L2SC0000025	rubus_genome	gene	499119	500963	.	-	.	ID=Rr03167.t1.path1;Name=Rr03167.t1
L2SC0000025	rubus_genome	mRNA	499119	500963	.	-	.	ID=Rr03167.t1.mrna1;Name=Rr03167.t1;Parent=Rr03167.t1.path1;coverage=100.0;identity=100.0;matches=714;mismatches=0;indels=0;unknowns=0
L2SC0000025	rubus_genome	exon	500775	500963	100	-	.	ID=Rr03167.t1.mrna1.exon1;Name=Rr03167.t1;Parent=Rr03167.t1.mrna1;Target=Rr03167.t1 1 189 +
L2SC0000025	rubus_genome	exon	500551	500688	100	-	.	ID=Rr03167.t1.mrna1.exon2;Name=Rr03167.t1;Parent=Rr03167.t1.mrna1;Target=Rr03167.t1 190 327 +
L2SC0000025	rubus_genome	exon	500296	500374	100	-	.	ID=Rr03167.t1.mrna1.exon3;Name=Rr03167.t1;Parent=Rr03167.t1.mrna1;Target=Rr03167.t1 328 406 +
L2SC0000025	rubus_genome	exon	500024	500095	100	-	.	ID=Rr03167.t1.mrna1.exon4;Name=Rr03167.t1;Parent=Rr03167.t1.mrna1;Target=Rr03167.t1 407 478 +
L2SC0000025	rubus_genome	exon	499814	499880	100	-	.	ID=Rr03167.t1.mrna1.exon5;Name=Rr03167.t1;Parent=Rr03167.t1.mrna1;Target=Rr03167.t1 479 545 +
L2SC0000025	rubus_genome	exon	499325	499381	100	-	.	ID=Rr03167.t1.mrna1.exon6;Name=Rr03167.t1;Parent=Rr03167.t1.mrna1;Target=Rr03167.t1 546 602 +
L2SC0000025	rubus_genome	exon	499119	499230	100	-	.	ID=Rr03167.t1.mrna1.exon7;Name=Rr03167.t1;Parent=Rr03167.t1.mrna1;Target=Rr03167.t1 603 714 +
L2SC0000025	rubus_genome	CDS	500775	500963	100	-	0	ID=Rr03167.t1.mrna1.cds1;Name=Rr03167.t1;Parent=Rr03167.t1.mrna1;Target=Rr03167.t1 1 189 +
L2SC0000025	rubus_genome	CDS	500551	500688	100	-	0	ID=Rr03167.t1.mrna1.cds2;Name=Rr03167.t1;Parent=Rr03167.t1.mrna1;Target=Rr03167.t1 190 327 +
L2SC0000025	rubus_genome	CDS	500296	500374	100	-	0	ID=Rr03167.t1.mrna1.cds3;Name=Rr03167.t1;Parent=Rr03167.t1.mrna1;Target=Rr03167.t1 328 406 +
L2SC0000025	rubus_genome	CDS	500024	500095	100	-	1	ID=Rr03167.t1.mrna1.cds4;Name=Rr03167.t1;Parent=Rr03167.t1.mrna1;Target=Rr03167.t1 407 478 +
L2SC0000025	rubus_genome	CDS	499814	499880	100	-	1	ID=Rr03167.t1.mrna1.cds5;Name=Rr03167.t1;Parent=Rr03167.t1.mrna1;Target=Rr03167.t1 479 545 +
L2SC0000025	rubus_genome	CDS	499325	499381	100	-	2	ID=Rr03167.t1.mrna1.cds6;Name=Rr03167.t1;Parent=Rr03167.t1.mrna1;Target=Rr03167.t1 546 602 +
L2SC0000025	rubus_genome	CDS	499119	499230	100	-	2	ID=Rr03167.t1.mrna1.cds7;Name=Rr03167.t1;Parent=Rr03167.t1.mrna1;Target=Rr03167.t1 603 714 +
L2SC0000025	rubus_genome	gene	500973	506565	.	-	.	ID=Rr03168.t1.path1;Name=Rr03168.t1
L2SC0000025	rubus_genome	mRNA	500973	506565	.	-	.	ID=Rr03168.t1.mrna1;Name=Rr03168.t1;Parent=Rr03168.t1.path1;coverage=100.0;identity=100.0;matches=1689;mismatches=0;indels=0;unknowns=0
L2SC0000025	rubus_genome	exon	506020	506565	100	-	.	ID=Rr03168.t1.mrna1.exon1;Name=Rr03168.t1;Parent=Rr03168.t1.mrna1;Target=Rr03168.t1 1 546 +
L2SC0000025	rubus_genome	exon	505236	505547	100	-	.	ID=Rr03168.t1.mrna1.exon2;Name=Rr03168.t1;Parent=Rr03168.t1.mrna1;Target=Rr03168.t1 547 858 +
L2SC0000025	rubus_genome	exon	504541	504720	100	-	.	ID=Rr03168.t1.mrna1.exon3;Name=Rr03168.t1;Parent=Rr03168.t1.mrna1;Target=Rr03168.t1 859 1038 +
L2SC0000025	rubus_genome	exon	504329	504423	100	-	.	ID=Rr03168.t1.mrna1.exon4;Name=Rr03168.t1;Parent=Rr03168.t1.mrna1;Target=Rr03168.t1 1039 1133 +
L2SC0000025	rubus_genome	exon	503923	503998	100	-	.	ID=Rr03168.t1.mrna1.exon5;Name=Rr03168.t1;Parent=Rr03168.t1.mrna1;Target=Rr03168.t1 1134 1209 +
L2SC0000025	rubus_genome	exon	503683	503760	100	-	.	ID=Rr03168.t1.mrna1.exon6;Name=Rr03168.t1;Parent=Rr03168.t1.mrna1;Target=Rr03168.t1 1210 1287 +
L2SC0000025	rubus_genome	exon	503182	503275	100	-	.	ID=Rr03168.t1.mrna1.exon7;Name=Rr03168.t1;Parent=Rr03168.t1.mrna1;Target=Rr03168.t1 1288 1381 +
L2SC0000025	rubus_genome	exon	503057	503106	100	-	.	ID=Rr03168.t1.mrna1.exon8;Name=Rr03168.t1;Parent=Rr03168.t1.mrna1;Target=Rr03168.t1 1382 1431 +
L2SC0000025	rubus_genome	exon	502643	502756	100	-	.	ID=Rr03168.t1.mrna1.exon9;Name=Rr03168.t1;Parent=Rr03168.t1.mrna1;Target=Rr03168.t1 1432 1545 +
L2SC0000025	rubus_genome	exon	502403	502486	100	-	.	ID=Rr03168.t1.mrna1.exon10;Name=Rr03168.t1;Parent=Rr03168.t1.mrna1;Target=Rr03168.t1 1546 1629 +
L2SC0000025	rubus_genome	exon	501667	501690	100	-	.	ID=Rr03168.t1.mrna1.exon11;Name=Rr03168.t1;Parent=Rr03168.t1.mrna1;Target=Rr03168.t1 1630 1653 +
L2SC0000025	rubus_genome	exon	500973	501008	100	-	.	ID=Rr03168.t1.mrna1.exon12;Name=Rr03168.t1;Parent=Rr03168.t1.mrna1;Target=Rr03168.t1 1654 1689 +
L2SC0000025	rubus_genome	CDS	506020	506565	100	-	0	ID=Rr03168.t1.mrna1.cds1;Name=Rr03168.t1;Parent=Rr03168.t1.mrna1;Target=Rr03168.t1 1 546 +
L2SC0000025	rubus_genome	CDS	505236	505547	100	-	0	ID=Rr03168.t1.mrna1.cds2;Name=Rr03168.t1;Parent=Rr03168.t1.mrna1;Target=Rr03168.t1 547 858 +
L2SC0000025	rubus_genome	CDS	504541	504720	100	-	0	ID=Rr03168.t1.mrna1.cds3;Name=Rr03168.t1;Parent=Rr03168.t1.mrna1;Target=Rr03168.t1 859 1038 +
L2SC0000025	rubus_genome	CDS	504329	504423	100	-	0	ID=Rr03168.t1.mrna1.cds4;Name=Rr03168.t1;Parent=Rr03168.t1.mrna1;Target=Rr03168.t1 1039 1133 +
L2SC0000025	rubus_genome	CDS	503923	503998	100	-	2	ID=Rr03168.t1.mrna1.cds5;Name=Rr03168.t1;Parent=Rr03168.t1.mrna1;Target=Rr03168.t1 1134 1209 +
L2SC0000025	rubus_genome	CDS	503683	503760	100	-	0	ID=Rr03168.t1.mrna1.cds6;Name=Rr03168.t1;Parent=Rr03168.t1.mrna1;Target=Rr03168.t1 1210 1287 +
L2SC0000025	rubus_genome	CDS	503182	503275	100	-	0	ID=Rr03168.t1.mrna1.cds7;Name=Rr03168.t1;Parent=Rr03168.t1.mrna1;Target=Rr03168.t1 1288 1381 +
L2SC0000025	rubus_genome	CDS	503057	503106	100	-	1	ID=Rr03168.t1.mrna1.cds8;Name=Rr03168.t1;Parent=Rr03168.t1.mrna1;Target=Rr03168.t1 1382 1431 +
L2SC0000025	rubus_genome	CDS	502643	502756	100	-	0	ID=Rr03168.t1.mrna1.cds9;Name=Rr03168.t1;Parent=Rr03168.t1.mrna1;Target=Rr03168.t1 1432 1545 +
L2SC0000025	rubus_genome	CDS	502403	502486	100	-	0	ID=Rr03168.t1.mrna1.cds10;Name=Rr03168.t1;Parent=Rr03168.t1.mrna1;Target=Rr03168.t1 1546 1629 +
L2SC0000025	rubus_genome	CDS	501667	501690	100	-	0	ID=Rr03168.t1.mrna1.cds11;Name=Rr03168.t1;Parent=Rr03168.t1.mrna1;Target=Rr03168.t1 1630 1653 +
L2SC0000025	rubus_genome	CDS	500973	501008	100	-	0	ID=Rr03168.t1.mrna1.cds12;Name=Rr03168.t1;Parent=Rr03168.t1.mrna1;Target=Rr03168.t1 1654 1689 +
L2SC0000025	rubus_genome	gene	518897	524798	.	-	.	ID=Rr03169.t1.path1;Name=Rr03169.t1
L2SC0000025	rubus_genome	mRNA	518897	524798	.	-	.	ID=Rr03169.t1.mrna1;Name=Rr03169.t1;Parent=Rr03169.t1.path1;coverage=100.0;identity=100.0;matches=1137;mismatches=0;indels=0;unknowns=0
L2SC0000025	rubus_genome	exon	524729	524798	100	-	.	ID=Rr03169.t1.mrna1.exon1;Name=Rr03169.t1;Parent=Rr03169.t1.mrna1;Target=Rr03169.t1 1 70 +
L2SC0000025	rubus_genome	exon	524379	524464	100	-	.	ID=Rr03169.t1.mrna1.exon2;Name=Rr03169.t1;Parent=Rr03169.t1.mrna1;Target=Rr03169.t1 71 156 +
L2SC0000025	rubus_genome	exon	523203	523279	100	-	.	ID=Rr03169.t1.mrna1.exon3;Name=Rr03169.t1;Parent=Rr03169.t1.mrna1;Target=Rr03169.t1 157 233 +
L2SC0000025	rubus_genome	exon	522933	523027	100	-	.	ID=Rr03169.t1.mrna1.exon4;Name=Rr03169.t1;Parent=Rr03169.t1.mrna1;Target=Rr03169.t1 234 328 +
L2SC0000025	rubus_genome	exon	521892	521961	100	-	.	ID=Rr03169.t1.mrna1.exon5;Name=Rr03169.t1;Parent=Rr03169.t1.mrna1;Target=Rr03169.t1 329 398 +
L2SC0000025	rubus_genome	exon	521675	521744	100	-	.	ID=Rr03169.t1.mrna1.exon6;Name=Rr03169.t1;Parent=Rr03169.t1.mrna1;Target=Rr03169.t1 399 468 +
L2SC0000025	rubus_genome	exon	521481	521554	100	-	.	ID=Rr03169.t1.mrna1.exon7;Name=Rr03169.t1;Parent=Rr03169.t1.mrna1;Target=Rr03169.t1 469 542 +
L2SC0000025	rubus_genome	exon	521331	521373	100	-	.	ID=Rr03169.t1.mrna1.exon8;Name=Rr03169.t1;Parent=Rr03169.t1.mrna1;Target=Rr03169.t1 543 585 +
L2SC0000025	rubus_genome	exon	520644	520725	100	-	.	ID=Rr03169.t1.mrna1.exon9;Name=Rr03169.t1;Parent=Rr03169.t1.mrna1;Target=Rr03169.t1 586 667 +
L2SC0000025	rubus_genome	exon	520396	520484	100	-	.	ID=Rr03169.t1.mrna1.exon10;Name=Rr03169.t1;Parent=Rr03169.t1.mrna1;Target=Rr03169.t1 668 756 +
L2SC0000025	rubus_genome	exon	520197	520282	100	-	.	ID=Rr03169.t1.mrna1.exon11;Name=Rr03169.t1;Parent=Rr03169.t1.mrna1;Target=Rr03169.t1 757 842 +
L2SC0000025	rubus_genome	exon	520041	520104	100	-	.	ID=Rr03169.t1.mrna1.exon12;Name=Rr03169.t1;Parent=Rr03169.t1.mrna1;Target=Rr03169.t1 843 906 +
L2SC0000025	rubus_genome	exon	519322	519428	100	-	.	ID=Rr03169.t1.mrna1.exon13;Name=Rr03169.t1;Parent=Rr03169.t1.mrna1;Target=Rr03169.t1 907 1013 +
L2SC0000025	rubus_genome	exon	519066	519124	100	-	.	ID=Rr03169.t1.mrna1.exon14;Name=Rr03169.t1;Parent=Rr03169.t1.mrna1;Target=Rr03169.t1 1014 1072 +
L2SC0000025	rubus_genome	exon	518897	518961	100	-	.	ID=Rr03169.t1.mrna1.exon15;Name=Rr03169.t1;Parent=Rr03169.t1.mrna1;Target=Rr03169.t1 1073 1137 +
L2SC0000025	rubus_genome	CDS	524729	524798	100	-	0	ID=Rr03169.t1.mrna1.cds1;Name=Rr03169.t1;Parent=Rr03169.t1.mrna1;Target=Rr03169.t1 1 70 +
L2SC0000025	rubus_genome	CDS	524379	524464	100	-	1	ID=Rr03169.t1.mrna1.cds2;Name=Rr03169.t1;Parent=Rr03169.t1.mrna1;Target=Rr03169.t1 71 156 +
L2SC0000025	rubus_genome	CDS	523203	523279	100	-	0	ID=Rr03169.t1.mrna1.cds3;Name=Rr03169.t1;Parent=Rr03169.t1.mrna1;Target=Rr03169.t1 157 233 +
L2SC0000025	rubus_genome	CDS	522933	523027	100	-	2	ID=Rr03169.t1.mrna1.cds4;Name=Rr03169.t1;Parent=Rr03169.t1.mrna1;Target=Rr03169.t1 234 328 +
L2SC0000025	rubus_genome	CDS	521892	521961	100	-	1	ID=Rr03169.t1.mrna1.cds5;Name=Rr03169.t1;Parent=Rr03169.t1.mrna1;Target=Rr03169.t1 329 398 +
L2SC0000025	rubus_genome	CDS	521675	521744	100	-	2	ID=Rr03169.t1.mrna1.cds6;Name=Rr03169.t1;Parent=Rr03169.t1.mrna1;Target=Rr03169.t1 399 468 +
L2SC0000025	rubus_genome	CDS	521481	521554	100	-	0	ID=Rr03169.t1.mrna1.cds7;Name=Rr03169.t1;Parent=Rr03169.t1.mrna1;Target=Rr03169.t1 469 542 +
L2SC0000025	rubus_genome	CDS	521331	521373	100	-	2	ID=Rr03169.t1.mrna1.cds8;Name=Rr03169.t1;Parent=Rr03169.t1.mrna1;Target=Rr03169.t1 543 585 +
L2SC0000025	rubus_genome	CDS	520644	520725	100	-	0	ID=Rr03169.t1.mrna1.cds9;Name=Rr03169.t1;Parent=Rr03169.t1.mrna1;Target=Rr03169.t1 586 667 +
L2SC0000025	rubus_genome	CDS	520396	520484	100	-	1	ID=Rr03169.t1.mrna1.cds10;Name=Rr03169.t1;Parent=Rr03169.t1.mrna1;Target=Rr03169.t1 668 756 +
L2SC0000025	rubus_genome	CDS	520197	520282	100	-	0	ID=Rr03169.t1.mrna1.cds11;Name=Rr03169.t1;Parent=Rr03169.t1.mrna1;Target=Rr03169.t1 757 842 +
L2SC0000025	rubus_genome	CDS	520041	520104	100	-	2	ID=Rr03169.t1.mrna1.cds12;Name=Rr03169.t1;Parent=Rr03169.t1.mrna1;Target=Rr03169.t1 843 906 +
L2SC0000025	rubus_genome	CDS	519322	519428	100	-	0	ID=Rr03169.t1.mrna1.cds13;Name=Rr03169.t1;Parent=Rr03169.t1.mrna1;Target=Rr03169.t1 907 1013 +
L2SC0000025	rubus_genome	CDS	519066	519124	100	-	2	ID=Rr03169.t1.mrna1.cds14;Name=Rr03169.t1;Parent=Rr03169.t1.mrna1;Target=Rr03169.t1 1014 1072 +
L2SC0000025	rubus_genome	CDS	518897	518961	100	-	1	ID=Rr03169.t1.mrna1.cds15;Name=Rr03169.t1;Parent=Rr03169.t1.mrna1;Target=Rr03169.t1 1073 1137 +
L2SC0000025	rubus_genome	gene	532602	545675	.	-	.	ID=Rr03171.t1.path1;Name=Rr03171.t1
L2SC0000025	rubus_genome	mRNA	532602	545675	.	-	.	ID=Rr03171.t1.mrna1;Name=Rr03171.t1;Parent=Rr03171.t1.path1;coverage=100.0;identity=100.0;matches=4761;mismatches=0;indels=0;unknowns=0
L2SC0000025	rubus_genome	exon	545543	545675	100	-	.	ID=Rr03171.t1.mrna1.exon1;Name=Rr03171.t1;Parent=Rr03171.t1.mrna1;Target=Rr03171.t1 1 133 +
L2SC0000025	rubus_genome	exon	545048	545225	100	-	.	ID=Rr03171.t1.mrna1.exon2;Name=Rr03171.t1;Parent=Rr03171.t1.mrna1;Target=Rr03171.t1 134 311 +
L2SC0000025	rubus_genome	exon	544827	544898	100	-	.	ID=Rr03171.t1.mrna1.exon3;Name=Rr03171.t1;Parent=Rr03171.t1.mrna1;Target=Rr03171.t1 312 383 +
L2SC0000025	rubus_genome	exon	544628	544696	100	-	.	ID=Rr03171.t1.mrna1.exon4;Name=Rr03171.t1;Parent=Rr03171.t1.mrna1;Target=Rr03171.t1 384 452 +
L2SC0000025	rubus_genome	exon	544451	544522	100	-	.	ID=Rr03171.t1.mrna1.exon5;Name=Rr03171.t1;Parent=Rr03171.t1.mrna1;Target=Rr03171.t1 453 524 +
L2SC0000025	rubus_genome	exon	543987	544058	100	-	.	ID=Rr03171.t1.mrna1.exon6;Name=Rr03171.t1;Parent=Rr03171.t1.mrna1;Target=Rr03171.t1 525 596 +
L2SC0000025	rubus_genome	exon	543804	543875	100	-	.	ID=Rr03171.t1.mrna1.exon7;Name=Rr03171.t1;Parent=Rr03171.t1.mrna1;Target=Rr03171.t1 597 668 +
L2SC0000025	rubus_genome	exon	543471	543542	100	-	.	ID=Rr03171.t1.mrna1.exon8;Name=Rr03171.t1;Parent=Rr03171.t1.mrna1;Target=Rr03171.t1 669 740 +
L2SC0000025	rubus_genome	exon	543313	543384	100	-	.	ID=Rr03171.t1.mrna1.exon9;Name=Rr03171.t1;Parent=Rr03171.t1.mrna1;Target=Rr03171.t1 741 812 +
L2SC0000025	rubus_genome	exon	543160	543231	100	-	.	ID=Rr03171.t1.mrna1.exon10;Name=Rr03171.t1;Parent=Rr03171.t1.mrna1;Target=Rr03171.t1 813 884 +
L2SC0000025	rubus_genome	exon	543010	543081	100	-	.	ID=Rr03171.t1.mrna1.exon11;Name=Rr03171.t1;Parent=Rr03171.t1.mrna1;Target=Rr03171.t1 885 956 +
L2SC0000025	rubus_genome	exon	542768	542839	100	-	.	ID=Rr03171.t1.mrna1.exon12;Name=Rr03171.t1;Parent=Rr03171.t1.mrna1;Target=Rr03171.t1 957 1028 +
L2SC0000025	rubus_genome	exon	542595	542660	100	-	.	ID=Rr03171.t1.mrna1.exon13;Name=Rr03171.t1;Parent=Rr03171.t1.mrna1;Target=Rr03171.t1 1029 1094 +
L2SC0000025	rubus_genome	exon	542435	542506	100	-	.	ID=Rr03171.t1.mrna1.exon14;Name=Rr03171.t1;Parent=Rr03171.t1.mrna1;Target=Rr03171.t1 1095 1166 +
L2SC0000025	rubus_genome	exon	542303	542341	100	-	.	ID=Rr03171.t1.mrna1.exon15;Name=Rr03171.t1;Parent=Rr03171.t1.mrna1;Target=Rr03171.t1 1167 1205 +
L2SC0000025	rubus_genome	exon	542177	542232	100	-	.	ID=Rr03171.t1.mrna1.exon16;Name=Rr03171.t1;Parent=Rr03171.t1.mrna1;Target=Rr03171.t1 1206 1261 +
L2SC0000025	rubus_genome	exon	541488	541876	100	-	.	ID=Rr03171.t1.mrna1.exon17;Name=Rr03171.t1;Parent=Rr03171.t1.mrna1;Target=Rr03171.t1 1262 1650 +
L2SC0000025	rubus_genome	exon	541213	541408	100	-	.	ID=Rr03171.t1.mrna1.exon18;Name=Rr03171.t1;Parent=Rr03171.t1.mrna1;Target=Rr03171.t1 1651 1846 +
L2SC0000025	rubus_genome	exon	540885	541031	100	-	.	ID=Rr03171.t1.mrna1.exon19;Name=Rr03171.t1;Parent=Rr03171.t1.mrna1;Target=Rr03171.t1 1847 1993 +
L2SC0000025	rubus_genome	exon	540547	540665	100	-	.	ID=Rr03171.t1.mrna1.exon20;Name=Rr03171.t1;Parent=Rr03171.t1.mrna1;Target=Rr03171.t1 1994 2112 +
L2SC0000025	rubus_genome	exon	539967	540177	100	-	.	ID=Rr03171.t1.mrna1.exon21;Name=Rr03171.t1;Parent=Rr03171.t1.mrna1;Target=Rr03171.t1 2113 2323 +
L2SC0000025	rubus_genome	exon	539621	539861	100	-	.	ID=Rr03171.t1.mrna1.exon22;Name=Rr03171.t1;Parent=Rr03171.t1.mrna1;Target=Rr03171.t1 2324 2564 +
L2SC0000025	rubus_genome	exon	539288	539438	100	-	.	ID=Rr03171.t1.mrna1.exon23;Name=Rr03171.t1;Parent=Rr03171.t1.mrna1;Target=Rr03171.t1 2565 2715 +
L2SC0000025	rubus_genome	exon	538663	539016	100	-	.	ID=Rr03171.t1.mrna1.exon24;Name=Rr03171.t1;Parent=Rr03171.t1.mrna1;Target=Rr03171.t1 2716 3069 +
L2SC0000025	rubus_genome	exon	538086	538108	100	-	.	ID=Rr03171.t1.mrna1.exon25;Name=Rr03171.t1;Parent=Rr03171.t1.mrna1;Target=Rr03171.t1 3070 3092 +
L2SC0000025	rubus_genome	exon	536407	536479	100	-	.	ID=Rr03171.t1.mrna1.exon26;Name=Rr03171.t1;Parent=Rr03171.t1.mrna1;Target=Rr03171.t1 3093 3165 +
L2SC0000025	rubus_genome	exon	536048	536314	100	-	.	ID=Rr03171.t1.mrna1.exon27;Name=Rr03171.t1;Parent=Rr03171.t1.mrna1;Target=Rr03171.t1 3166 3432 +
L2SC0000025	rubus_genome	exon	535278	535325	100	-	.	ID=Rr03171.t1.mrna1.exon28;Name=Rr03171.t1;Parent=Rr03171.t1.mrna1;Target=Rr03171.t1 3433 3480 +
L2SC0000025	rubus_genome	exon	535123	535182	100	-	.	ID=Rr03171.t1.mrna1.exon29;Name=Rr03171.t1;Parent=Rr03171.t1.mrna1;Target=Rr03171.t1 3481 3540 +
L2SC0000025	rubus_genome	exon	533715	534359	100	-	.	ID=Rr03171.t1.mrna1.exon30;Name=Rr03171.t1;Parent=Rr03171.t1.mrna1;Target=Rr03171.t1 3541 4185 +
L2SC0000025	rubus_genome	exon	532602	533177	100	-	.	ID=Rr03171.t1.mrna1.exon31;Name=Rr03171.t1;Parent=Rr03171.t1.mrna1;Target=Rr03171.t1 4186 4761 +
L2SC0000025	rubus_genome	CDS	545543	545675	100	-	0	ID=Rr03171.t1.mrna1.cds1;Name=Rr03171.t1;Parent=Rr03171.t1.mrna1;Target=Rr03171.t1 1 133 +
L2SC0000025	rubus_genome	CDS	545048	545225	100	-	1	ID=Rr03171.t1.mrna1.cds2;Name=Rr03171.t1;Parent=Rr03171.t1.mrna1;Target=Rr03171.t1 134 311 +
L2SC0000025	rubus_genome	CDS	544827	544898	100	-	2	ID=Rr03171.t1.mrna1.cds3;Name=Rr03171.t1;Parent=Rr03171.t1.mrna1;Target=Rr03171.t1 312 383 +
L2SC0000025	rubus_genome	CDS	544628	544696	100	-	2	ID=Rr03171.t1.mrna1.cds4;Name=Rr03171.t1;Parent=Rr03171.t1.mrna1;Target=Rr03171.t1 384 452 +
L2SC0000025	rubus_genome	CDS	544451	544522	100	-	2	ID=Rr03171.t1.mrna1.cds5;Name=Rr03171.t1;Parent=Rr03171.t1.mrna1;Target=Rr03171.t1 453 524 +
L2SC0000025	rubus_genome	CDS	543987	544058	100	-	2	ID=Rr03171.t1.mrna1.cds6;Name=Rr03171.t1;Parent=Rr03171.t1.mrna1;Target=Rr03171.t1 525 596 +
L2SC0000025	rubus_genome	CDS	543804	543875	100	-	2	ID=Rr03171.t1.mrna1.cds7;Name=Rr03171.t1;Parent=Rr03171.t1.mrna1;Target=Rr03171.t1 597 668 +
L2SC0000025	rubus_genome	CDS	543471	543542	100	-	2	ID=Rr03171.t1.mrna1.cds8;Name=Rr03171.t1;Parent=Rr03171.t1.mrna1;Target=Rr03171.t1 669 740 +
L2SC0000025	rubus_genome	CDS	543313	543384	100	-	2	ID=Rr03171.t1.mrna1.cds9;Name=Rr03171.t1;Parent=Rr03171.t1.mrna1;Target=Rr03171.t1 741 812 +
L2SC0000025	rubus_genome	CDS	543160	543231	100	-	2	ID=Rr03171.t1.mrna1.cds10;Name=Rr03171.t1;Parent=Rr03171.t1.mrna1;Target=Rr03171.t1 813 884 +
L2SC0000025	rubus_genome	CDS	543010	543081	100	-	2	ID=Rr03171.t1.mrna1.cds11;Name=Rr03171.t1;Parent=Rr03171.t1.mrna1;Target=Rr03171.t1 885 956 +
L2SC0000025	rubus_genome	CDS	542768	542839	100	-	2	ID=Rr03171.t1.mrna1.cds12;Name=Rr03171.t1;Parent=Rr03171.t1.mrna1;Target=Rr03171.t1 957 1028 +
L2SC0000025	rubus_genome	CDS	542595	542660	100	-	2	ID=Rr03171.t1.mrna1.cds13;Name=Rr03171.t1;Parent=Rr03171.t1.mrna1;Target=Rr03171.t1 1029 1094 +
L2SC0000025	rubus_genome	CDS	542435	542506	100	-	2	ID=Rr03171.t1.mrna1.cds14;Name=Rr03171.t1;Parent=Rr03171.t1.mrna1;Target=Rr03171.t1 1095 1166 +
L2SC0000025	rubus_genome	CDS	542303	542341	100	-	2	ID=Rr03171.t1.mrna1.cds15;Name=Rr03171.t1;Parent=Rr03171.t1.mrna1;Target=Rr03171.t1 1167 1205 +
L2SC0000025	rubus_genome	CDS	542177	542232	100	-	2	ID=Rr03171.t1.mrna1.cds16;Name=Rr03171.t1;Parent=Rr03171.t1.mrna1;Target=Rr03171.t1 1206 1261 +
L2SC0000025	rubus_genome	CDS	541488	541876	100	-	1	ID=Rr03171.t1.mrna1.cds17;Name=Rr03171.t1;Parent=Rr03171.t1.mrna1;Target=Rr03171.t1 1262 1650 +
L2SC0000025	rubus_genome	CDS	541213	541408	100	-	0	ID=Rr03171.t1.mrna1.cds18;Name=Rr03171.t1;Parent=Rr03171.t1.mrna1;Target=Rr03171.t1 1651 1846 +
L2SC0000025	rubus_genome	CDS	540885	541031	100	-	1	ID=Rr03171.t1.mrna1.cds19;Name=Rr03171.t1;Parent=Rr03171.t1.mrna1;Target=Rr03171.t1 1847 1993 +
L2SC0000025	rubus_genome	CDS	540547	540665	100	-	1	ID=Rr03171.t1.mrna1.cds20;Name=Rr03171.t1;Parent=Rr03171.t1.mrna1;Target=Rr03171.t1 1994 2112 +
L2SC0000025	rubus_genome	CDS	539967	540177	100	-	0	ID=Rr03171.t1.mrna1.cds21;Name=Rr03171.t1;Parent=Rr03171.t1.mrna1;Target=Rr03171.t1 2113 2323 +
L2SC0000025	rubus_genome	CDS	539621	539861	100	-	1	ID=Rr03171.t1.mrna1.cds22;Name=Rr03171.t1;Parent=Rr03171.t1.mrna1;Target=Rr03171.t1 2324 2564 +
L2SC0000025	rubus_genome	CDS	539288	539438	100	-	2	ID=Rr03171.t1.mrna1.cds23;Name=Rr03171.t1;Parent=Rr03171.t1.mrna1;Target=Rr03171.t1 2565 2715 +
L2SC0000025	rubus_genome	CDS	538663	539016	100	-	0	ID=Rr03171.t1.mrna1.cds24;Name=Rr03171.t1;Parent=Rr03171.t1.mrna1;Target=Rr03171.t1 2716 3069 +
L2SC0000025	rubus_genome	CDS	538086	538108	100	-	0	ID=Rr03171.t1.mrna1.cds25;Name=Rr03171.t1;Parent=Rr03171.t1.mrna1;Target=Rr03171.t1 3070 3092 +
L2SC0000025	rubus_genome	CDS	536407	536479	100	-	2	ID=Rr03171.t1.mrna1.cds26;Name=Rr03171.t1;Parent=Rr03171.t1.mrna1;Target=Rr03171.t1 3093 3165 +
L2SC0000025	rubus_genome	CDS	536048	536314	100	-	0	ID=Rr03171.t1.mrna1.cds27;Name=Rr03171.t1;Parent=Rr03171.t1.mrna1;Target=Rr03171.t1 3166 3432 +
L2SC0000025	rubus_genome	CDS	535278	535325	100	-	0	ID=Rr03171.t1.mrna1.cds28;Name=Rr03171.t1;Parent=Rr03171.t1.mrna1;Target=Rr03171.t1 3433 3480 +
L2SC0000025	rubus_genome	CDS	535123	535182	100	-	0	ID=Rr03171.t1.mrna1.cds29;Name=Rr03171.t1;Parent=Rr03171.t1.mrna1;Target=Rr03171.t1 3481 3540 +
L2SC0000025	rubus_genome	CDS	533715	534359	100	-	0	ID=Rr03171.t1.mrna1.cds30;Name=Rr03171.t1;Parent=Rr03171.t1.mrna1;Target=Rr03171.t1 3541 4185 +
L2SC0000025	rubus_genome	CDS	532602	533177	100	-	0	ID=Rr03171.t1.mrna1.cds31;Name=Rr03171.t1;Parent=Rr03171.t1.mrna1;Target=Rr03171.t1 4186 4761 +
L2SC0000025	rubus_genome	gene	561524	564588	.	-	.	ID=Rr03172.t1.path1;Name=Rr03172.t1
L2SC0000025	rubus_genome	mRNA	561524	564588	.	-	.	ID=Rr03172.t1.mrna1;Name=Rr03172.t1;Parent=Rr03172.t1.path1;coverage=99.2;identity=100.0;matches=1288;mismatches=0;indels=0;unknowns=0
L2SC0000025	rubus_genome	exon	564322	564588	100	-	.	ID=Rr03172.t1.mrna1.exon1;Name=Rr03172.t1;Parent=Rr03172.t1.mrna1;Target=Rr03172.t1 1 267 +
L2SC0000025	rubus_genome	exon	563973	564040	100	-	.	ID=Rr03172.t1.mrna1.exon2;Name=Rr03172.t1;Parent=Rr03172.t1.mrna1;Target=Rr03172.t1 268 335 +
L2SC0000025	rubus_genome	exon	563843	563871	100	-	.	ID=Rr03172.t1.mrna1.exon3;Name=Rr03172.t1;Parent=Rr03172.t1.mrna1;Target=Rr03172.t1 336 364 +
L2SC0000025	rubus_genome	exon	563386	563582	100	-	.	ID=Rr03172.t1.mrna1.exon4;Name=Rr03172.t1;Parent=Rr03172.t1.mrna1;Target=Rr03172.t1 365 561 +
L2SC0000025	rubus_genome	exon	563058	563270	100	-	.	ID=Rr03172.t1.mrna1.exon5;Name=Rr03172.t1;Parent=Rr03172.t1.mrna1;Target=Rr03172.t1 562 774 +
L2SC0000025	rubus_genome	exon	562832	562963	100	-	.	ID=Rr03172.t1.mrna1.exon6;Name=Rr03172.t1;Parent=Rr03172.t1.mrna1;Target=Rr03172.t1 775 906 +
L2SC0000025	rubus_genome	exon	562272	562388	100	-	.	ID=Rr03172.t1.mrna1.exon7;Name=Rr03172.t1;Parent=Rr03172.t1.mrna1;Target=Rr03172.t1 907 1023 +
L2SC0000025	rubus_genome	exon	562142	562195	100	-	.	ID=Rr03172.t1.mrna1.exon8;Name=Rr03172.t1;Parent=Rr03172.t1.mrna1;Target=Rr03172.t1 1024 1077 +
L2SC0000025	rubus_genome	exon	561804	561920	100	-	.	ID=Rr03172.t1.mrna1.exon9;Name=Rr03172.t1;Parent=Rr03172.t1.mrna1;Target=Rr03172.t1 1078 1194 +
L2SC0000025	rubus_genome	exon	561524	561617	100	-	.	ID=Rr03172.t1.mrna1.exon10;Name=Rr03172.t1;Parent=Rr03172.t1.mrna1;Target=Rr03172.t1 1195 1288 +
L2SC0000025	rubus_genome	CDS	564322	564588	100	-	0	ID=Rr03172.t1.mrna1.cds1;Name=Rr03172.t1;Parent=Rr03172.t1.mrna1;Target=Rr03172.t1 1 267 +
L2SC0000025	rubus_genome	CDS	563973	564040	100	-	0	ID=Rr03172.t1.mrna1.cds2;Name=Rr03172.t1;Parent=Rr03172.t1.mrna1;Target=Rr03172.t1 268 335 +
L2SC0000025	rubus_genome	CDS	563843	563871	100	-	2	ID=Rr03172.t1.mrna1.cds3;Name=Rr03172.t1;Parent=Rr03172.t1.mrna1;Target=Rr03172.t1 336 364 +
L2SC0000025	rubus_genome	CDS	563386	563582	100	-	1	ID=Rr03172.t1.mrna1.cds4;Name=Rr03172.t1;Parent=Rr03172.t1.mrna1;Target=Rr03172.t1 365 561 +
L2SC0000025	rubus_genome	CDS	563058	563270	100	-	0	ID=Rr03172.t1.mrna1.cds5;Name=Rr03172.t1;Parent=Rr03172.t1.mrna1;Target=Rr03172.t1 562 774 +
L2SC0000025	rubus_genome	CDS	562832	562963	100	-	0	ID=Rr03172.t1.mrna1.cds6;Name=Rr03172.t1;Parent=Rr03172.t1.mrna1;Target=Rr03172.t1 775 906 +
L2SC0000025	rubus_genome	CDS	562272	562388	100	-	0	ID=Rr03172.t1.mrna1.cds7;Name=Rr03172.t1;Parent=Rr03172.t1.mrna1;Target=Rr03172.t1 907 1023 +
L2SC0000025	rubus_genome	CDS	562142	562195	100	-	0	ID=Rr03172.t1.mrna1.cds8;Name=Rr03172.t1;Parent=Rr03172.t1.mrna1;Target=Rr03172.t1 1024 1077 +
L2SC0000025	rubus_genome	CDS	561804	561920	100	-	0	ID=Rr03172.t1.mrna1.cds9;Name=Rr03172.t1;Parent=Rr03172.t1.mrna1;Target=Rr03172.t1 1078 1194 +
L2SC0000025	rubus_genome	CDS	561525	561617	100	-	0	ID=Rr03172.t1.mrna1.cds10;Name=Rr03172.t1;Parent=Rr03172.t1.mrna1;Target=Rr03172.t1 1195 1287 +
L2SC0000025	rubus_genome	gene	569847	570782	.	-	.	ID=Rr03173.t1.path1;Name=Rr03173.t1
L2SC0000025	rubus_genome	mRNA	569847	570782	.	-	.	ID=Rr03173.t1.mrna1;Name=Rr03173.t1;Parent=Rr03173.t1.path1;coverage=100.0;identity=100.0;matches=936;mismatches=0;indels=0;unknowns=0
L2SC0000025	rubus_genome	exon	569847	570782	100	-	.	ID=Rr03173.t1.mrna1.exon1;Name=Rr03173.t1;Parent=Rr03173.t1.mrna1;Target=Rr03173.t1 936 1 .
L2SC0000025	rubus_genome	CDS	569847	570782	100	-	0	ID=Rr03173.t1.mrna1.cds1;Name=Rr03173.t1;Parent=Rr03173.t1.mrna1;Target=Rr03173.t1 936 1 .
L2SC0000025	rubus_genome	gene	573948	574970	.	-	.	ID=Rr03174.t1.path1;Name=Rr03174.t1
L2SC0000025	rubus_genome	mRNA	573948	574970	.	-	.	ID=Rr03174.t1.mrna1;Name=Rr03174.t1;Parent=Rr03174.t1.path1;coverage=100.0;identity=100.0;matches=1023;mismatches=0;indels=0;unknowns=0
L2SC0000025	rubus_genome	exon	573948	574970	100	-	.	ID=Rr03174.t1.mrna1.exon1;Name=Rr03174.t1;Parent=Rr03174.t1.mrna1;Target=Rr03174.t1 1023 1 .
L2SC0000025	rubus_genome	CDS	573948	574970	100	-	0	ID=Rr03174.t1.mrna1.cds1;Name=Rr03174.t1;Parent=Rr03174.t1.mrna1;Target=Rr03174.t1 1023 1 .
L2SC0000025	rubus_genome	gene	587679	591057	.	-	.	ID=Rr03175.t1.path1;Name=Rr03175.t1
L2SC0000025	rubus_genome	mRNA	587679	591057	.	-	.	ID=Rr03175.t1.mrna1;Name=Rr03175.t1;Parent=Rr03175.t1.path1;coverage=100.0;identity=100.0;matches=990;mismatches=0;indels=0;unknowns=0
L2SC0000025	rubus_genome	exon	590903	591057	100	-	.	ID=Rr03175.t1.mrna1.exon1;Name=Rr03175.t1;Parent=Rr03175.t1.mrna1;Target=Rr03175.t1 1 155 +
L2SC0000025	rubus_genome	exon	590615	590810	100	-	.	ID=Rr03175.t1.mrna1.exon2;Name=Rr03175.t1;Parent=Rr03175.t1.mrna1;Target=Rr03175.t1 156 351 +
L2SC0000025	rubus_genome	exon	587987	588442	100	-	.	ID=Rr03175.t1.mrna1.exon3;Name=Rr03175.t1;Parent=Rr03175.t1.mrna1;Target=Rr03175.t1 352 807 +
L2SC0000025	rubus_genome	exon	587679	587861	100	-	.	ID=Rr03175.t1.mrna1.exon4;Name=Rr03175.t1;Parent=Rr03175.t1.mrna1;Target=Rr03175.t1 808 990 +
L2SC0000025	rubus_genome	CDS	590903	591057	100	-	0	ID=Rr03175.t1.mrna1.cds1;Name=Rr03175.t1;Parent=Rr03175.t1.mrna1;Target=Rr03175.t1 1 155 +
L2SC0000025	rubus_genome	CDS	590615	590810	100	-	2	ID=Rr03175.t1.mrna1.cds2;Name=Rr03175.t1;Parent=Rr03175.t1.mrna1;Target=Rr03175.t1 156 351 +
L2SC0000025	rubus_genome	CDS	587987	588442	100	-	0	ID=Rr03175.t1.mrna1.cds3;Name=Rr03175.t1;Parent=Rr03175.t1.mrna1;Target=Rr03175.t1 352 807 +
L2SC0000025	rubus_genome	CDS	587679	587861	100	-	0	ID=Rr03175.t1.mrna1.cds4;Name=Rr03175.t1;Parent=Rr03175.t1.mrna1;Target=Rr03175.t1 808 990 +
L2SC0000025	rubus_genome	gene	591903	594093	.	+	.	ID=Rr03176.t1.path1;Name=Rr03176.t1
L2SC0000025	rubus_genome	mRNA	591903	594093	.	+	.	ID=Rr03176.t1.mrna1;Name=Rr03176.t1;Parent=Rr03176.t1.path1;coverage=100.0;identity=100.0;matches=1632;mismatches=0;indels=0;unknowns=0
L2SC0000025	rubus_genome	exon	591903	592014	100	+	.	ID=Rr03176.t1.mrna1.exon1;Name=Rr03176.t1;Parent=Rr03176.t1.mrna1;Target=Rr03176.t1 1 112 +
L2SC0000025	rubus_genome	exon	592574	594093	100	+	.	ID=Rr03176.t1.mrna1.exon2;Name=Rr03176.t1;Parent=Rr03176.t1.mrna1;Target=Rr03176.t1 113 1632 +
L2SC0000025	rubus_genome	CDS	591903	592014	100	+	0	ID=Rr03176.t1.mrna1.cds1;Name=Rr03176.t1;Parent=Rr03176.t1.mrna1;Target=Rr03176.t1 1 112 +
L2SC0000025	rubus_genome	CDS	592574	594093	100	+	1	ID=Rr03176.t1.mrna1.cds2;Name=Rr03176.t1;Parent=Rr03176.t1.mrna1;Target=Rr03176.t1 113 1632 +
L2SC0000025	rubus_genome	gene	602139	606367	.	+	.	ID=Rr03178.t1.path1;Name=Rr03178.t1
L2SC0000025	rubus_genome	mRNA	602139	606367	.	+	.	ID=Rr03178.t1.mrna1;Name=Rr03178.t1;Parent=Rr03178.t1.path1;coverage=100.0;identity=100.0;matches=1899;mismatches=0;indels=0;unknowns=0
L2SC0000025	rubus_genome	exon	602139	602784	100	+	.	ID=Rr03178.t1.mrna1.exon1;Name=Rr03178.t1;Parent=Rr03178.t1.mrna1;Target=Rr03178.t1 1 646 +
L2SC0000025	rubus_genome	exon	604679	605055	100	+	.	ID=Rr03178.t1.mrna1.exon2;Name=Rr03178.t1;Parent=Rr03178.t1.mrna1;Target=Rr03178.t1 647 1023 +
L2SC0000025	rubus_genome	exon	605283	605393	100	+	.	ID=Rr03178.t1.mrna1.exon3;Name=Rr03178.t1;Parent=Rr03178.t1.mrna1;Target=Rr03178.t1 1024 1134 +
L2SC0000025	rubus_genome	exon	605509	605604	100	+	.	ID=Rr03178.t1.mrna1.exon4;Name=Rr03178.t1;Parent=Rr03178.t1.mrna1;Target=Rr03178.t1 1135 1230 +
L2SC0000025	rubus_genome	exon	605699	606367	100	+	.	ID=Rr03178.t1.mrna1.exon5;Name=Rr03178.t1;Parent=Rr03178.t1.mrna1;Target=Rr03178.t1 1231 1899 +
L2SC0000025	rubus_genome	CDS	602139	602784	100	+	0	ID=Rr03178.t1.mrna1.cds1;Name=Rr03178.t1;Parent=Rr03178.t1.mrna1;Target=Rr03178.t1 1 646 +
L2SC0000025	rubus_genome	CDS	604679	605055	100	+	1	ID=Rr03178.t1.mrna1.cds2;Name=Rr03178.t1;Parent=Rr03178.t1.mrna1;Target=Rr03178.t1 647 1023 +
L2SC0000025	rubus_genome	CDS	605283	605393	100	+	0	ID=Rr03178.t1.mrna1.cds3;Name=Rr03178.t1;Parent=Rr03178.t1.mrna1;Target=Rr03178.t1 1024 1134 +
L2SC0000025	rubus_genome	CDS	605509	605604	100	+	0	ID=Rr03178.t1.mrna1.cds4;Name=Rr03178.t1;Parent=Rr03178.t1.mrna1;Target=Rr03178.t1 1135 1230 +
L2SC0000025	rubus_genome	CDS	605699	606367	100	+	0	ID=Rr03178.t1.mrna1.cds5;Name=Rr03178.t1;Parent=Rr03178.t1.mrna1;Target=Rr03178.t1 1231 1899 +
L2SC0000025	rubus_genome	gene	662699	666907	.	+	.	ID=Rr03180.t1.path1;Name=Rr03180.t1
L2SC0000025	rubus_genome	mRNA	662699	666907	.	+	.	ID=Rr03180.t1.mrna1;Name=Rr03180.t1;Parent=Rr03180.t1.path1;coverage=100.0;identity=100.0;matches=3414;mismatches=0;indels=0;unknowns=0
L2SC0000025	rubus_genome	exon	662699	665597	100	+	.	ID=Rr03180.t1.mrna1.exon1;Name=Rr03180.t1;Parent=Rr03180.t1.mrna1;Target=Rr03180.t1 1 2899 +
L2SC0000025	rubus_genome	exon	665689	666005	100	+	.	ID=Rr03180.t1.mrna1.exon2;Name=Rr03180.t1;Parent=Rr03180.t1.mrna1;Target=Rr03180.t1 2900 3216 +
L2SC0000025	rubus_genome	exon	666710	666907	100	+	.	ID=Rr03180.t1.mrna1.exon3;Name=Rr03180.t1;Parent=Rr03180.t1.mrna1;Target=Rr03180.t1 3217 3414 +
L2SC0000025	rubus_genome	CDS	662699	665597	100	+	0	ID=Rr03180.t1.mrna1.cds1;Name=Rr03180.t1;Parent=Rr03180.t1.mrna1;Target=Rr03180.t1 1 2899 +
L2SC0000025	rubus_genome	CDS	665689	666005	100	+	1	ID=Rr03180.t1.mrna1.cds2;Name=Rr03180.t1;Parent=Rr03180.t1.mrna1;Target=Rr03180.t1 2900 3216 +
L2SC0000025	rubus_genome	CDS	666710	666907	100	+	0	ID=Rr03180.t1.mrna1.cds3;Name=Rr03180.t1;Parent=Rr03180.t1.mrna1;Target=Rr03180.t1 3217 3414 +
L2SC0000025	rubus_genome	gene	672075	673677	.	-	.	ID=Rr03181.t1.path1;Name=Rr03181.t1
L2SC0000025	rubus_genome	mRNA	672075	673677	.	-	.	ID=Rr03181.t1.mrna1;Name=Rr03181.t1;Parent=Rr03181.t1.path1;coverage=100.0;identity=100.0;matches=1377;mismatches=0;indels=0;unknowns=0
L2SC0000025	rubus_genome	exon	673233	673677	100	-	.	ID=Rr03181.t1.mrna1.exon1;Name=Rr03181.t1;Parent=Rr03181.t1.mrna1;Target=Rr03181.t1 1 445 +
L2SC0000025	rubus_genome	exon	672679	673122	100	-	.	ID=Rr03181.t1.mrna1.exon2;Name=Rr03181.t1;Parent=Rr03181.t1.mrna1;Target=Rr03181.t1 446 889 +
L2SC0000025	rubus_genome	exon	672075	672562	100	-	.	ID=Rr03181.t1.mrna1.exon3;Name=Rr03181.t1;Parent=Rr03181.t1.mrna1;Target=Rr03181.t1 890 1377 +
L2SC0000025	rubus_genome	CDS	673233	673677	100	-	0	ID=Rr03181.t1.mrna1.cds1;Name=Rr03181.t1;Parent=Rr03181.t1.mrna1;Target=Rr03181.t1 1 445 +
L2SC0000025	rubus_genome	CDS	672679	673122	100	-	1	ID=Rr03181.t1.mrna1.cds2;Name=Rr03181.t1;Parent=Rr03181.t1.mrna1;Target=Rr03181.t1 446 889 +
L2SC0000025	rubus_genome	CDS	672075	672562	100	-	1	ID=Rr03181.t1.mrna1.cds3;Name=Rr03181.t1;Parent=Rr03181.t1.mrna1;Target=Rr03181.t1 890 1377 +
L2SC0000025	rubus_genome	gene	673785	674066	.	-	.	ID=Rr03182.t1.path1;Name=Rr03182.t1
L2SC0000025	rubus_genome	mRNA	673785	674066	.	-	.	ID=Rr03182.t1.mrna1;Name=Rr03182.t1;Parent=Rr03182.t1.path1;coverage=100.0;identity=100.0;matches=282;mismatches=0;indels=0;unknowns=0
L2SC0000025	rubus_genome	exon	673785	674066	100	-	.	ID=Rr03182.t1.mrna1.exon1;Name=Rr03182.t1;Parent=Rr03182.t1.mrna1;Target=Rr03182.t1 282 1 .
L2SC0000025	rubus_genome	CDS	673785	674066	100	-	0	ID=Rr03182.t1.mrna1.cds1;Name=Rr03182.t1;Parent=Rr03182.t1.mrna1;Target=Rr03182.t1 282 1 .
L2SC0000025	rubus_genome	gene	688989	694446	.	-	.	ID=Rr03183.t1.path1;Name=Rr03183.t1
L2SC0000025	rubus_genome	mRNA	688989	694446	.	-	.	ID=Rr03183.t1.mrna1;Name=Rr03183.t1;Parent=Rr03183.t1.path1;coverage=100.0;identity=100.0;matches=2298;mismatches=0;indels=0;unknowns=0
L2SC0000025	rubus_genome	exon	694303	694446	100	-	.	ID=Rr03183.t1.mrna1.exon1;Name=Rr03183.t1;Parent=Rr03183.t1.mrna1;Target=Rr03183.t1 1 144 +
L2SC0000025	rubus_genome	exon	693974	694071	100	-	.	ID=Rr03183.t1.mrna1.exon2;Name=Rr03183.t1;Parent=Rr03183.t1.mrna1;Target=Rr03183.t1 145 242 +
L2SC0000025	rubus_genome	exon	691950	693000	100	-	.	ID=Rr03183.t1.mrna1.exon3;Name=Rr03183.t1;Parent=Rr03183.t1.mrna1;Target=Rr03183.t1 243 1293 +
L2SC0000025	rubus_genome	exon	691021	691536	100	-	.	ID=Rr03183.t1.mrna1.exon4;Name=Rr03183.t1;Parent=Rr03183.t1.mrna1;Target=Rr03183.t1 1294 1809 +
L2SC0000025	rubus_genome	exon	690344	690532	100	-	.	ID=Rr03183.t1.mrna1.exon5;Name=Rr03183.t1;Parent=Rr03183.t1.mrna1;Target=Rr03183.t1 1810 1998 +
L2SC0000025	rubus_genome	exon	689518	689654	100	-	.	ID=Rr03183.t1.mrna1.exon6;Name=Rr03183.t1;Parent=Rr03183.t1.mrna1;Target=Rr03183.t1 1999 2135 +
L2SC0000025	rubus_genome	exon	688989	689151	100	-	.	ID=Rr03183.t1.mrna1.exon7;Name=Rr03183.t1;Parent=Rr03183.t1.mrna1;Target=Rr03183.t1 2136 2298 +
L2SC0000025	rubus_genome	CDS	694303	694446	100	-	0	ID=Rr03183.t1.mrna1.cds1;Name=Rr03183.t1;Parent=Rr03183.t1.mrna1;Target=Rr03183.t1 1 144 +
L2SC0000025	rubus_genome	CDS	693974	694071	100	-	0	ID=Rr03183.t1.mrna1.cds2;Name=Rr03183.t1;Parent=Rr03183.t1.mrna1;Target=Rr03183.t1 145 242 +
L2SC0000025	rubus_genome	CDS	691950	693000	100	-	2	ID=Rr03183.t1.mrna1.cds3;Name=Rr03183.t1;Parent=Rr03183.t1.mrna1;Target=Rr03183.t1 243 1293 +
L2SC0000025	rubus_genome	CDS	691021	691536	100	-	0	ID=Rr03183.t1.mrna1.cds4;Name=Rr03183.t1;Parent=Rr03183.t1.mrna1;Target=Rr03183.t1 1294 1809 +
L2SC0000025	rubus_genome	CDS	690344	690532	100	-	0	ID=Rr03183.t1.mrna1.cds5;Name=Rr03183.t1;Parent=Rr03183.t1.mrna1;Target=Rr03183.t1 1810 1998 +
L2SC0000025	rubus_genome	CDS	689518	689654	100	-	0	ID=Rr03183.t1.mrna1.cds6;Name=Rr03183.t1;Parent=Rr03183.t1.mrna1;Target=Rr03183.t1 1999 2135 +
L2SC0000025	rubus_genome	CDS	688989	689151	100	-	2	ID=Rr03183.t1.mrna1.cds7;Name=Rr03183.t1;Parent=Rr03183.t1.mrna1;Target=Rr03183.t1 2136 2298 +
L2SC0000025	rubus_genome	gene	698154	699799	.	-	.	ID=Rr03184.t1.path1;Name=Rr03184.t1
L2SC0000025	rubus_genome	mRNA	698154	699799	.	-	.	ID=Rr03184.t1.mrna1;Name=Rr03184.t1;Parent=Rr03184.t1.path1;coverage=100.0;identity=100.0;matches=210;mismatches=0;indels=0;unknowns=0
L2SC0000025	rubus_genome	exon	699616	699799	100	-	.	ID=Rr03184.t1.mrna1.exon1;Name=Rr03184.t1;Parent=Rr03184.t1.mrna1;Target=Rr03184.t1 1 184 +
L2SC0000025	rubus_genome	exon	698154	698179	100	-	.	ID=Rr03184.t1.mrna1.exon2;Name=Rr03184.t1;Parent=Rr03184.t1.mrna1;Target=Rr03184.t1 185 210 +
L2SC0000025	rubus_genome	CDS	699616	699799	100	-	0	ID=Rr03184.t1.mrna1.cds1;Name=Rr03184.t1;Parent=Rr03184.t1.mrna1;Target=Rr03184.t1 1 184 +
L2SC0000025	rubus_genome	CDS	698154	698179	100	-	1	ID=Rr03184.t1.mrna1.cds2;Name=Rr03184.t1;Parent=Rr03184.t1.mrna1;Target=Rr03184.t1 185 210 +
L2SC0000025	rubus_genome	gene	706240	708954	.	+	.	ID=Rr03185.t1.path1;Name=Rr03185.t1
L2SC0000025	rubus_genome	mRNA	706240	708954	.	+	.	ID=Rr03185.t1.mrna1;Name=Rr03185.t1;Parent=Rr03185.t1.path1;coverage=100.0;identity=100.0;matches=2085;mismatches=0;indels=0;unknowns=0
L2SC0000025	rubus_genome	exon	706240	706959	100	+	.	ID=Rr03185.t1.mrna1.exon1;Name=Rr03185.t1;Parent=Rr03185.t1.mrna1;Target=Rr03185.t1 1 720 +
L2SC0000025	rubus_genome	exon	707212	707520	100	+	.	ID=Rr03185.t1.mrna1.exon2;Name=Rr03185.t1;Parent=Rr03185.t1.mrna1;Target=Rr03185.t1 721 1029 +
L2SC0000025	rubus_genome	exon	707617	707907	100	+	.	ID=Rr03185.t1.mrna1.exon3;Name=Rr03185.t1;Parent=Rr03185.t1.mrna1;Target=Rr03185.t1 1030 1320 +
L2SC0000025	rubus_genome	exon	708099	708212	100	+	.	ID=Rr03185.t1.mrna1.exon4;Name=Rr03185.t1;Parent=Rr03185.t1.mrna1;Target=Rr03185.t1 1321 1434 +
L2SC0000025	rubus_genome	exon	708304	708954	100	+	.	ID=Rr03185.t1.mrna1.exon5;Name=Rr03185.t1;Parent=Rr03185.t1.mrna1;Target=Rr03185.t1 1435 2085 +
L2SC0000025	rubus_genome	CDS	706240	706959	100	+	0	ID=Rr03185.t1.mrna1.cds1;Name=Rr03185.t1;Parent=Rr03185.t1.mrna1;Target=Rr03185.t1 1 720 +
L2SC0000025	rubus_genome	CDS	707212	707520	100	+	0	ID=Rr03185.t1.mrna1.cds2;Name=Rr03185.t1;Parent=Rr03185.t1.mrna1;Target=Rr03185.t1 721 1029 +
L2SC0000025	rubus_genome	CDS	707617	707907	100	+	0	ID=Rr03185.t1.mrna1.cds3;Name=Rr03185.t1;Parent=Rr03185.t1.mrna1;Target=Rr03185.t1 1030 1320 +
L2SC0000025	rubus_genome	CDS	708099	708212	100	+	0	ID=Rr03185.t1.mrna1.cds4;Name=Rr03185.t1;Parent=Rr03185.t1.mrna1;Target=Rr03185.t1 1321 1434 +
L2SC0000025	rubus_genome	CDS	708304	708954	100	+	0	ID=Rr03185.t1.mrna1.cds5;Name=Rr03185.t1;Parent=Rr03185.t1.mrna1;Target=Rr03185.t1 1435 2085 +
L2SC0000025	rubus_genome	gene	713136	719011	.	-	.	ID=Rr03187.t1.path1;Name=Rr03187.t1
L2SC0000025	rubus_genome	mRNA	713136	719011	.	-	.	ID=Rr03187.t1.mrna1;Name=Rr03187.t1;Parent=Rr03187.t1.path1;coverage=100.0;identity=100.0;matches=957;mismatches=0;indels=0;unknowns=0
L2SC0000025	rubus_genome	exon	718903	719011	100	-	.	ID=Rr03187.t1.mrna1.exon1;Name=Rr03187.t1;Parent=Rr03187.t1.mrna1;Target=Rr03187.t1 1 109 +
L2SC0000025	rubus_genome	exon	718162	718387	100	-	.	ID=Rr03187.t1.mrna1.exon2;Name=Rr03187.t1;Parent=Rr03187.t1.mrna1;Target=Rr03187.t1 110 335 +
L2SC0000025	rubus_genome	exon	716984	717046	100	-	.	ID=Rr03187.t1.mrna1.exon3;Name=Rr03187.t1;Parent=Rr03187.t1.mrna1;Target=Rr03187.t1 336 398 +
L2SC0000025	rubus_genome	exon	716681	716814	100	-	.	ID=Rr03187.t1.mrna1.exon4;Name=Rr03187.t1;Parent=Rr03187.t1.mrna1;Target=Rr03187.t1 399 532 +
L2SC0000025	rubus_genome	exon	716481	716518	100	-	.	ID=Rr03187.t1.mrna1.exon5;Name=Rr03187.t1;Parent=Rr03187.t1.mrna1;Target=Rr03187.t1 533 570 +
L2SC0000025	rubus_genome	exon	716346	716391	100	-	.	ID=Rr03187.t1.mrna1.exon6;Name=Rr03187.t1;Parent=Rr03187.t1.mrna1;Target=Rr03187.t1 571 616 +
L2SC0000025	rubus_genome	exon	714167	714331	100	-	.	ID=Rr03187.t1.mrna1.exon7;Name=Rr03187.t1;Parent=Rr03187.t1.mrna1;Target=Rr03187.t1 617 781 +
L2SC0000025	rubus_genome	exon	713136	713311	100	-	.	ID=Rr03187.t1.mrna1.exon8;Name=Rr03187.t1;Parent=Rr03187.t1.mrna1;Target=Rr03187.t1 782 957 +
L2SC0000025	rubus_genome	CDS	718903	719011	100	-	0	ID=Rr03187.t1.mrna1.cds1;Name=Rr03187.t1;Parent=Rr03187.t1.mrna1;Target=Rr03187.t1 1 109 +
L2SC0000025	rubus_genome	CDS	718162	718387	100	-	1	ID=Rr03187.t1.mrna1.cds2;Name=Rr03187.t1;Parent=Rr03187.t1.mrna1;Target=Rr03187.t1 110 335 +
L2SC0000025	rubus_genome	CDS	716984	717046	100	-	2	ID=Rr03187.t1.mrna1.cds3;Name=Rr03187.t1;Parent=Rr03187.t1.mrna1;Target=Rr03187.t1 336 398 +
L2SC0000025	rubus_genome	CDS	716681	716814	100	-	2	ID=Rr03187.t1.mrna1.cds4;Name=Rr03187.t1;Parent=Rr03187.t1.mrna1;Target=Rr03187.t1 399 532 +
L2SC0000025	rubus_genome	CDS	716481	716518	100	-	1	ID=Rr03187.t1.mrna1.cds5;Name=Rr03187.t1;Parent=Rr03187.t1.mrna1;Target=Rr03187.t1 533 570 +
L2SC0000025	rubus_genome	CDS	716346	716391	100	-	0	ID=Rr03187.t1.mrna1.cds6;Name=Rr03187.t1;Parent=Rr03187.t1.mrna1;Target=Rr03187.t1 571 616 +
L2SC0000025	rubus_genome	CDS	714167	714331	100	-	1	ID=Rr03187.t1.mrna1.cds7;Name=Rr03187.t1;Parent=Rr03187.t1.mrna1;Target=Rr03187.t1 617 781 +
L2SC0000025	rubus_genome	CDS	713136	713311	100	-	1	ID=Rr03187.t1.mrna1.cds8;Name=Rr03187.t1;Parent=Rr03187.t1.mrna1;Target=Rr03187.t1 782 957 +
L2SC0000025	rubus_genome	gene	727620	729600	.	+	.	ID=Rr03188.t1.path1;Name=Rr03188.t1
L2SC0000025	rubus_genome	mRNA	727620	729600	.	+	.	ID=Rr03188.t1.mrna1;Name=Rr03188.t1;Parent=Rr03188.t1.path1;coverage=100.0;identity=100.0;matches=1713;mismatches=0;indels=0;unknowns=0
L2SC0000025	rubus_genome	exon	727620	728291	100	+	.	ID=Rr03188.t1.mrna1.exon1;Name=Rr03188.t1;Parent=Rr03188.t1.mrna1;Target=Rr03188.t1 1 672 +
L2SC0000025	rubus_genome	exon	728393	728799	100	+	.	ID=Rr03188.t1.mrna1.exon2;Name=Rr03188.t1;Parent=Rr03188.t1.mrna1;Target=Rr03188.t1 673 1079 +
L2SC0000025	rubus_genome	exon	728967	729600	100	+	.	ID=Rr03188.t1.mrna1.exon3;Name=Rr03188.t1;Parent=Rr03188.t1.mrna1;Target=Rr03188.t1 1080 1713 +
L2SC0000025	rubus_genome	CDS	727620	728291	100	+	0	ID=Rr03188.t1.mrna1.cds1;Name=Rr03188.t1;Parent=Rr03188.t1.mrna1;Target=Rr03188.t1 1 672 +
L2SC0000025	rubus_genome	CDS	728393	728799	100	+	0	ID=Rr03188.t1.mrna1.cds2;Name=Rr03188.t1;Parent=Rr03188.t1.mrna1;Target=Rr03188.t1 673 1079 +
L2SC0000025	rubus_genome	CDS	728967	729600	100	+	2	ID=Rr03188.t1.mrna1.cds3;Name=Rr03188.t1;Parent=Rr03188.t1.mrna1;Target=Rr03188.t1 1080 1713 +
L2SC0000025	rubus_genome	gene	736111	736858	.	+	.	ID=Rr03191.t1.path1;Name=Rr03191.t1
L2SC0000025	rubus_genome	mRNA	736111	736858	.	+	.	ID=Rr03191.t1.mrna1;Name=Rr03191.t1;Parent=Rr03191.t1.path1;coverage=100.0;identity=100.0;matches=567;mismatches=0;indels=0;unknowns=0
L2SC0000025	rubus_genome	exon	736111	736264	100	+	.	ID=Rr03191.t1.mrna1.exon1;Name=Rr03191.t1;Parent=Rr03191.t1.mrna1;Target=Rr03191.t1 1 154 +
L2SC0000025	rubus_genome	exon	736446	736858	100	+	.	ID=Rr03191.t1.mrna1.exon2;Name=Rr03191.t1;Parent=Rr03191.t1.mrna1;Target=Rr03191.t1 155 567 +
L2SC0000025	rubus_genome	CDS	736111	736264	100	+	0	ID=Rr03191.t1.mrna1.cds1;Name=Rr03191.t1;Parent=Rr03191.t1.mrna1;Target=Rr03191.t1 1 154 +
L2SC0000025	rubus_genome	CDS	736446	736858	100	+	1	ID=Rr03191.t1.mrna1.cds2;Name=Rr03191.t1;Parent=Rr03191.t1.mrna1;Target=Rr03191.t1 155 567 +
L2SC0000025	rubus_genome	gene	743386	744244	.	-	.	ID=Rr03192.t1.path1;Name=Rr03192.t1
L2SC0000025	rubus_genome	mRNA	743386	744244	.	-	.	ID=Rr03192.t1.mrna1;Name=Rr03192.t1;Parent=Rr03192.t1.path1;coverage=100.0;identity=100.0;matches=696;mismatches=0;indels=0;unknowns=0
L2SC0000025	rubus_genome	exon	744006	744244	100	-	.	ID=Rr03192.t1.mrna1.exon1;Name=Rr03192.t1;Parent=Rr03192.t1.mrna1;Target=Rr03192.t1 1 239 +
L2SC0000025	rubus_genome	exon	743386	743842	100	-	.	ID=Rr03192.t1.mrna1.exon2;Name=Rr03192.t1;Parent=Rr03192.t1.mrna1;Target=Rr03192.t1 240 696 +
L2SC0000025	rubus_genome	CDS	744006	744244	100	-	0	ID=Rr03192.t1.mrna1.cds1;Name=Rr03192.t1;Parent=Rr03192.t1.mrna1;Target=Rr03192.t1 1 239 +
L2SC0000025	rubus_genome	CDS	743386	743842	100	-	2	ID=Rr03192.t1.mrna1.cds2;Name=Rr03192.t1;Parent=Rr03192.t1.mrna1;Target=Rr03192.t1 240 696 +
L2SC0000025	rubus_genome	gene	771901	772965	.	-	.	ID=Rr03196.t1.path1;Name=Rr03196.t1
L2SC0000025	rubus_genome	mRNA	771901	772965	.	-	.	ID=Rr03196.t1.mrna1;Name=Rr03196.t1;Parent=Rr03196.t1.path1;coverage=100.0;identity=100.0;matches=1065;mismatches=0;indels=0;unknowns=0
L2SC0000025	rubus_genome	exon	771901	772965	100	-	.	ID=Rr03196.t1.mrna1.exon1;Name=Rr03196.t1;Parent=Rr03196.t1.mrna1;Target=Rr03196.t1 1065 1 .
L2SC0000025	rubus_genome	CDS	771901	772965	100	-	0	ID=Rr03196.t1.mrna1.cds1;Name=Rr03196.t1;Parent=Rr03196.t1.mrna1;Target=Rr03196.t1 1065 1 .
L2SC0000025	rubus_genome	gene	773127	774503	.	-	.	ID=Rr03197.t1.path1;Name=Rr03197.t1
L2SC0000025	rubus_genome	mRNA	773127	774503	.	-	.	ID=Rr03197.t1.mrna1;Name=Rr03197.t1;Parent=Rr03197.t1.path1;coverage=100.0;identity=100.0;matches=1377;mismatches=0;indels=0;unknowns=0
L2SC0000025	rubus_genome	exon	773127	774503	100	-	.	ID=Rr03197.t1.mrna1.exon1;Name=Rr03197.t1;Parent=Rr03197.t1.mrna1;Target=Rr03197.t1 1377 1 .
L2SC0000025	rubus_genome	CDS	773127	774503	100	-	0	ID=Rr03197.t1.mrna1.cds1;Name=Rr03197.t1;Parent=Rr03197.t1.mrna1;Target=Rr03197.t1 1377 1 .
L2SC0000025	rubus_genome	gene	786793	792625	.	-	.	ID=Rr03199.t1.path1;Name=Rr03199.t1
L2SC0000025	rubus_genome	mRNA	786793	792625	.	-	.	ID=Rr03199.t1.mrna1;Name=Rr03199.t1;Parent=Rr03199.t1.path1;coverage=100.0;identity=100.0;matches=540;mismatches=0;indels=0;unknowns=0
L2SC0000025	rubus_genome	exon	792358	792625	100	-	.	ID=Rr03199.t1.mrna1.exon1;Name=Rr03199.t1;Parent=Rr03199.t1.mrna1;Target=Rr03199.t1 1 268 +
L2SC0000025	rubus_genome	exon	791969	792060	100	-	.	ID=Rr03199.t1.mrna1.exon2;Name=Rr03199.t1;Parent=Rr03199.t1.mrna1;Target=Rr03199.t1 269 360 +
L2SC0000025	rubus_genome	exon	787542	787670	100	-	.	ID=Rr03199.t1.mrna1.exon3;Name=Rr03199.t1;Parent=Rr03199.t1.mrna1;Target=Rr03199.t1 361 489 +
L2SC0000025	rubus_genome	exon	786793	786843	100	-	.	ID=Rr03199.t1.mrna1.exon4;Name=Rr03199.t1;Parent=Rr03199.t1.mrna1;Target=Rr03199.t1 490 540 +
L2SC0000025	rubus_genome	CDS	792358	792625	100	-	0	ID=Rr03199.t1.mrna1.cds1;Name=Rr03199.t1;Parent=Rr03199.t1.mrna1;Target=Rr03199.t1 1 268 +
L2SC0000025	rubus_genome	CDS	791969	792060	100	-	1	ID=Rr03199.t1.mrna1.cds2;Name=Rr03199.t1;Parent=Rr03199.t1.mrna1;Target=Rr03199.t1 269 360 +
L2SC0000025	rubus_genome	CDS	787542	787670	100	-	0	ID=Rr03199.t1.mrna1.cds3;Name=Rr03199.t1;Parent=Rr03199.t1.mrna1;Target=Rr03199.t1 361 489 +
L2SC0000025	rubus_genome	CDS	786793	786843	100	-	0	ID=Rr03199.t1.mrna1.cds4;Name=Rr03199.t1;Parent=Rr03199.t1.mrna1;Target=Rr03199.t1 490 540 +
L2SC0000025	rubus_genome	gene	801429	803730	.	+	.	ID=Rr03200.t1.path1;Name=Rr03200.t1
L2SC0000025	rubus_genome	mRNA	801429	803730	.	+	.	ID=Rr03200.t1.mrna1;Name=Rr03200.t1;Parent=Rr03200.t1.path1;coverage=100.0;identity=100.0;matches=687;mismatches=0;indels=0;unknowns=0
L2SC0000025	rubus_genome	exon	801429	801543	100	+	.	ID=Rr03200.t1.mrna1.exon1;Name=Rr03200.t1;Parent=Rr03200.t1.mrna1;Target=Rr03200.t1 1 115 +
L2SC0000025	rubus_genome	exon	801928	802138	100	+	.	ID=Rr03200.t1.mrna1.exon2;Name=Rr03200.t1;Parent=Rr03200.t1.mrna1;Target=Rr03200.t1 116 326 +
L2SC0000025	rubus_genome	exon	803370	803730	100	+	.	ID=Rr03200.t1.mrna1.exon3;Name=Rr03200.t1;Parent=Rr03200.t1.mrna1;Target=Rr03200.t1 327 687 +
L2SC0000025	rubus_genome	CDS	801429	801543	100	+	0	ID=Rr03200.t1.mrna1.cds1;Name=Rr03200.t1;Parent=Rr03200.t1.mrna1;Target=Rr03200.t1 1 115 +
L2SC0000025	rubus_genome	CDS	801928	802138	100	+	1	ID=Rr03200.t1.mrna1.cds2;Name=Rr03200.t1;Parent=Rr03200.t1.mrna1;Target=Rr03200.t1 116 326 +
L2SC0000025	rubus_genome	CDS	803370	803730	100	+	2	ID=Rr03200.t1.mrna1.cds3;Name=Rr03200.t1;Parent=Rr03200.t1.mrna1;Target=Rr03200.t1 327 687 +
L2SC0000025	rubus_genome	gene	822449	823196	.	-	.	ID=Rr03203.t1.path1;Name=Rr03203.t1
L2SC0000025	rubus_genome	mRNA	822449	823196	.	-	.	ID=Rr03203.t1.mrna1;Name=Rr03203.t1;Parent=Rr03203.t1.path1;coverage=100.0;identity=100.0;matches=402;mismatches=0;indels=0;unknowns=0
L2SC0000025	rubus_genome	exon	822978	823196	100	-	.	ID=Rr03203.t1.mrna1.exon1;Name=Rr03203.t1;Parent=Rr03203.t1.mrna1;Target=Rr03203.t1 1 219 +
L2SC0000025	rubus_genome	exon	822449	822631	100	-	.	ID=Rr03203.t1.mrna1.exon2;Name=Rr03203.t1;Parent=Rr03203.t1.mrna1;Target=Rr03203.t1 220 402 +
L2SC0000025	rubus_genome	CDS	822978	823196	100	-	0	ID=Rr03203.t1.mrna1.cds1;Name=Rr03203.t1;Parent=Rr03203.t1.mrna1;Target=Rr03203.t1 1 219 +
L2SC0000025	rubus_genome	CDS	822449	822631	100	-	0	ID=Rr03203.t1.mrna1.cds2;Name=Rr03203.t1;Parent=Rr03203.t1.mrna1;Target=Rr03203.t1 220 402 +
L2SC0000025	rubus_genome	gene	823869	826399	.	+	.	ID=Rr03204.t1.path1;Name=Rr03204.t1
L2SC0000025	rubus_genome	mRNA	823869	826399	.	+	.	ID=Rr03204.t1.mrna1;Name=Rr03204.t1;Parent=Rr03204.t1.path1;coverage=65.2;identity=100.0;matches=413;mismatches=0;indels=0;unknowns=0
L2SC0000025	rubus_genome	exon	823869	823985	100	+	.	ID=Rr03204.t1.mrna1.exon1;Name=Rr03204.t1;Parent=Rr03204.t1.mrna1;Target=Rr03204.t1 1 117 +
L2SC0000025	rubus_genome	exon	824124	824186	100	+	.	ID=Rr03204.t1.mrna1.exon2;Name=Rr03204.t1;Parent=Rr03204.t1.mrna1;Target=Rr03204.t1 118 180 +
L2SC0000025	rubus_genome	exon	824713	824847	100	+	.	ID=Rr03204.t1.mrna1.exon3;Name=Rr03204.t1;Parent=Rr03204.t1.mrna1;Target=Rr03204.t1 181 315 +
L2SC0000025	rubus_genome	exon	826302	826399	100	+	.	ID=Rr03204.t1.mrna1.exon4;Name=Rr03204.t1;Parent=Rr03204.t1.mrna1;Target=Rr03204.t1 316 413 +
L2SC0000025	rubus_genome	CDS	823869	823985	100	+	0	ID=Rr03204.t1.mrna1.cds1;Name=Rr03204.t1;Parent=Rr03204.t1.mrna1;Target=Rr03204.t1 1 117 +
L2SC0000025	rubus_genome	CDS	824124	824186	100	+	0	ID=Rr03204.t1.mrna1.cds2;Name=Rr03204.t1;Parent=Rr03204.t1.mrna1;Target=Rr03204.t1 118 180 +
L2SC0000025	rubus_genome	CDS	824713	824847	100	+	0	ID=Rr03204.t1.mrna1.cds3;Name=Rr03204.t1;Parent=Rr03204.t1.mrna1;Target=Rr03204.t1 181 315 +
L2SC0000025	rubus_genome	CDS	826302	826397	100	+	0	ID=Rr03204.t1.mrna1.cds4;Name=Rr03204.t1;Parent=Rr03204.t1.mrna1;Target=Rr03204.t1 316 411 +
L2SC0000025	rubus_genome	gene	826980	828249	.	-	.	ID=Rr03205.t1.path1;Name=Rr03205.t1
L2SC0000025	rubus_genome	mRNA	826980	828249	.	-	.	ID=Rr03205.t1.mrna1;Name=Rr03205.t1;Parent=Rr03205.t1.path1;coverage=100.0;identity=100.0;matches=642;mismatches=0;indels=0;unknowns=0
L2SC0000025	rubus_genome	exon	827967	828249	100	-	.	ID=Rr03205.t1.mrna1.exon1;Name=Rr03205.t1;Parent=Rr03205.t1.mrna1;Target=Rr03205.t1 1 283 +
L2SC0000025	rubus_genome	exon	827612	827814	100	-	.	ID=Rr03205.t1.mrna1.exon2;Name=Rr03205.t1;Parent=Rr03205.t1.mrna1;Target=Rr03205.t1 284 486 +
L2SC0000025	rubus_genome	exon	827483	827519	100	-	.	ID=Rr03205.t1.mrna1.exon3;Name=Rr03205.t1;Parent=Rr03205.t1.mrna1;Target=Rr03205.t1 487 523 +
L2SC0000025	rubus_genome	exon	826980	827098	100	-	.	ID=Rr03205.t1.mrna1.exon4;Name=Rr03205.t1;Parent=Rr03205.t1.mrna1;Target=Rr03205.t1 524 642 +
L2SC0000025	rubus_genome	CDS	827967	828249	100	-	0	ID=Rr03205.t1.mrna1.cds1;Name=Rr03205.t1;Parent=Rr03205.t1.mrna1;Target=Rr03205.t1 1 283 +
L2SC0000025	rubus_genome	CDS	827612	827814	100	-	1	ID=Rr03205.t1.mrna1.cds2;Name=Rr03205.t1;Parent=Rr03205.t1.mrna1;Target=Rr03205.t1 284 486 +
L2SC0000025	rubus_genome	CDS	827483	827519	100	-	0	ID=Rr03205.t1.mrna1.cds3;Name=Rr03205.t1;Parent=Rr03205.t1.mrna1;Target=Rr03205.t1 487 523 +
L2SC0000025	rubus_genome	CDS	826980	827098	100	-	1	ID=Rr03205.t1.mrna1.cds4;Name=Rr03205.t1;Parent=Rr03205.t1.mrna1;Target=Rr03205.t1 524 642 +
L2SC0000025	rubus_genome	gene	852415	852726	.	+	.	ID=Rr03206.t1.path1;Name=Rr03206.t1
L2SC0000025	rubus_genome	mRNA	852415	852726	.	+	.	ID=Rr03206.t1.mrna1;Name=Rr03206.t1;Parent=Rr03206.t1.path1;coverage=100.0;identity=100.0;matches=312;mismatches=0;indels=0;unknowns=0
L2SC0000025	rubus_genome	exon	852415	852726	100	+	.	ID=Rr03206.t1.mrna1.exon1;Name=Rr03206.t1;Parent=Rr03206.t1.mrna1;Target=Rr03206.t1 312 1 .
L2SC0000025	rubus_genome	CDS	852415	852726	100	+	0	ID=Rr03206.t1.mrna1.cds1;Name=Rr03206.t1;Parent=Rr03206.t1.mrna1;Target=Rr03206.t1 312 1 .
L1SC0000026	rubus_genome	gene	5871	8914	.	+	.	ID=Rr03207.t1.path1;Name=Rr03207.t1
L1SC0000026	rubus_genome	mRNA	5871	8914	.	+	.	ID=Rr03207.t1.mrna1;Name=Rr03207.t1;Parent=Rr03207.t1.path1;coverage=98.1;identity=100.0;matches=456;mismatches=0;indels=0;unknowns=0
L1SC0000026	rubus_genome	exon	5871	6184	100	+	.	ID=Rr03207.t1.mrna1.exon1;Name=Rr03207.t1;Parent=Rr03207.t1.mrna1;Target=Rr03207.t1 1 314 +
L1SC0000026	rubus_genome	exon	8672	8726	100	+	.	ID=Rr03207.t1.mrna1.exon2;Name=Rr03207.t1;Parent=Rr03207.t1.mrna1;Target=Rr03207.t1 315 369 +
L1SC0000026	rubus_genome	exon	8828	8914	100	+	.	ID=Rr03207.t1.mrna1.exon3;Name=Rr03207.t1;Parent=Rr03207.t1.mrna1;Target=Rr03207.t1 370 456 +
L1SC0000026	rubus_genome	CDS	5871	6184	100	+	0	ID=Rr03207.t1.mrna1.cds1;Name=Rr03207.t1;Parent=Rr03207.t1.mrna1;Target=Rr03207.t1 1 314 +
L1SC0000026	rubus_genome	CDS	8672	8726	100	+	2	ID=Rr03207.t1.mrna1.cds2;Name=Rr03207.t1;Parent=Rr03207.t1.mrna1;Target=Rr03207.t1 315 369 +
L1SC0000026	rubus_genome	CDS	8828	8914	100	+	0	ID=Rr03207.t1.mrna1.cds3;Name=Rr03207.t1;Parent=Rr03207.t1.mrna1;Target=Rr03207.t1 370 456 +
L1SC0000026	rubus_genome	gene	14625	15644	.	-	.	ID=Rr03208.t1.path1;Name=Rr03208.t1
L1SC0000026	rubus_genome	mRNA	14625	15644	.	-	.	ID=Rr03208.t1.mrna1;Name=Rr03208.t1;Parent=Rr03208.t1.path1;coverage=100.0;identity=100.0;matches=1020;mismatches=0;indels=0;unknowns=0
L1SC0000026	rubus_genome	exon	14625	15644	100	-	.	ID=Rr03208.t1.mrna1.exon1;Name=Rr03208.t1;Parent=Rr03208.t1.mrna1;Target=Rr03208.t1 1020 1 .
L1SC0000026	rubus_genome	CDS	14625	15644	100	-	0	ID=Rr03208.t1.mrna1.cds1;Name=Rr03208.t1;Parent=Rr03208.t1.mrna1;Target=Rr03208.t1 1020 1 .
L1SC0000026	rubus_genome	gene	48486	60037	.	-	.	ID=Rr03210.t2.path1;Name=Rr03210.t2
L1SC0000026	rubus_genome	mRNA	48486	60037	.	-	.	ID=Rr03210.t2.mrna1;Name=Rr03210.t2;Parent=Rr03210.t2.path1;coverage=100.0;identity=100.0;matches=3582;mismatches=0;indels=0;unknowns=0
L1SC0000026	rubus_genome	exon	59876	60037	100	-	.	ID=Rr03210.t2.mrna1.exon1;Name=Rr03210.t2;Parent=Rr03210.t2.mrna1;Target=Rr03210.t2 1 162 +
L1SC0000026	rubus_genome	exon	59062	59718	100	-	.	ID=Rr03210.t2.mrna1.exon2;Name=Rr03210.t2;Parent=Rr03210.t2.mrna1;Target=Rr03210.t2 163 819 +
L1SC0000026	rubus_genome	exon	58630	58830	100	-	.	ID=Rr03210.t2.mrna1.exon3;Name=Rr03210.t2;Parent=Rr03210.t2.mrna1;Target=Rr03210.t2 820 1020 +
L1SC0000026	rubus_genome	exon	58294	58521	100	-	.	ID=Rr03210.t2.mrna1.exon4;Name=Rr03210.t2;Parent=Rr03210.t2.mrna1;Target=Rr03210.t2 1021 1248 +
L1SC0000026	rubus_genome	exon	57390	57425	100	-	.	ID=Rr03210.t2.mrna1.exon5;Name=Rr03210.t2;Parent=Rr03210.t2.mrna1;Target=Rr03210.t2 1249 1284 +
L1SC0000026	rubus_genome	exon	57027	57154	100	-	.	ID=Rr03210.t2.mrna1.exon6;Name=Rr03210.t2;Parent=Rr03210.t2.mrna1;Target=Rr03210.t2 1285 1412 +
L1SC0000026	rubus_genome	exon	55609	56736	100	-	.	ID=Rr03210.t2.mrna1.exon7;Name=Rr03210.t2;Parent=Rr03210.t2.mrna1;Target=Rr03210.t2 1413 2540 +
L1SC0000026	rubus_genome	exon	54843	54984	100	-	.	ID=Rr03210.t2.mrna1.exon8;Name=Rr03210.t2;Parent=Rr03210.t2.mrna1;Target=Rr03210.t2 2541 2682 +
L1SC0000026	rubus_genome	exon	54598	54757	100	-	.	ID=Rr03210.t2.mrna1.exon9;Name=Rr03210.t2;Parent=Rr03210.t2.mrna1;Target=Rr03210.t2 2683 2842 +
L1SC0000026	rubus_genome	exon	54171	54334	100	-	.	ID=Rr03210.t2.mrna1.exon10;Name=Rr03210.t2;Parent=Rr03210.t2.mrna1;Target=Rr03210.t2 2843 3006 +
L1SC0000026	rubus_genome	exon	53753	53838	100	-	.	ID=Rr03210.t2.mrna1.exon11;Name=Rr03210.t2;Parent=Rr03210.t2.mrna1;Target=Rr03210.t2 3007 3092 +
L1SC0000026	rubus_genome	exon	52478	52577	100	-	.	ID=Rr03210.t2.mrna1.exon12;Name=Rr03210.t2;Parent=Rr03210.t2.mrna1;Target=Rr03210.t2 3093 3192 +
L1SC0000026	rubus_genome	exon	51505	51566	100	-	.	ID=Rr03210.t2.mrna1.exon13;Name=Rr03210.t2;Parent=Rr03210.t2.mrna1;Target=Rr03210.t2 3193 3254 +
L1SC0000026	rubus_genome	exon	49871	50030	100	-	.	ID=Rr03210.t2.mrna1.exon14;Name=Rr03210.t2;Parent=Rr03210.t2.mrna1;Target=Rr03210.t2 3255 3414 +
L1SC0000026	rubus_genome	exon	48486	48653	100	-	.	ID=Rr03210.t2.mrna1.exon15;Name=Rr03210.t2;Parent=Rr03210.t2.mrna1;Target=Rr03210.t2 3415 3582 +
L1SC0000026	rubus_genome	CDS	59876	60037	100	-	0	ID=Rr03210.t2.mrna1.cds1;Name=Rr03210.t2;Parent=Rr03210.t2.mrna1;Target=Rr03210.t2 1 162 +
L1SC0000026	rubus_genome	CDS	59062	59718	100	-	0	ID=Rr03210.t2.mrna1.cds2;Name=Rr03210.t2;Parent=Rr03210.t2.mrna1;Target=Rr03210.t2 163 819 +
L1SC0000026	rubus_genome	CDS	58630	58830	100	-	0	ID=Rr03210.t2.mrna1.cds3;Name=Rr03210.t2;Parent=Rr03210.t2.mrna1;Target=Rr03210.t2 820 1020 +
L1SC0000026	rubus_genome	CDS	58294	58521	100	-	0	ID=Rr03210.t2.mrna1.cds4;Name=Rr03210.t2;Parent=Rr03210.t2.mrna1;Target=Rr03210.t2 1021 1248 +
L1SC0000026	rubus_genome	CDS	57390	57425	100	-	0	ID=Rr03210.t2.mrna1.cds5;Name=Rr03210.t2;Parent=Rr03210.t2.mrna1;Target=Rr03210.t2 1249 1284 +
L1SC0000026	rubus_genome	CDS	57027	57154	100	-	0	ID=Rr03210.t2.mrna1.cds6;Name=Rr03210.t2;Parent=Rr03210.t2.mrna1;Target=Rr03210.t2 1285 1412 +
L1SC0000026	rubus_genome	CDS	55609	56736	100	-	2	ID=Rr03210.t2.mrna1.cds7;Name=Rr03210.t2;Parent=Rr03210.t2.mrna1;Target=Rr03210.t2 1413 2540 +
L1SC0000026	rubus_genome	CDS	54843	54984	100	-	2	ID=Rr03210.t2.mrna1.cds8;Name=Rr03210.t2;Parent=Rr03210.t2.mrna1;Target=Rr03210.t2 2541 2682 +
L1SC0000026	rubus_genome	CDS	54598	54757	100	-	0	ID=Rr03210.t2.mrna1.cds9;Name=Rr03210.t2;Parent=Rr03210.t2.mrna1;Target=Rr03210.t2 2683 2842 +
L1SC0000026	rubus_genome	CDS	54171	54334	100	-	1	ID=Rr03210.t2.mrna1.cds10;Name=Rr03210.t2;Parent=Rr03210.t2.mrna1;Target=Rr03210.t2 2843 3006 +
L1SC0000026	rubus_genome	CDS	53753	53838	100	-	0	ID=Rr03210.t2.mrna1.cds11;Name=Rr03210.t2;Parent=Rr03210.t2.mrna1;Target=Rr03210.t2 3007 3092 +
L1SC0000026	rubus_genome	CDS	52478	52577	100	-	2	ID=Rr03210.t2.mrna1.cds12;Name=Rr03210.t2;Parent=Rr03210.t2.mrna1;Target=Rr03210.t2 3093 3192 +
L1SC0000026	rubus_genome	CDS	51505	51566	100	-	0	ID=Rr03210.t2.mrna1.cds13;Name=Rr03210.t2;Parent=Rr03210.t2.mrna1;Target=Rr03210.t2 3193 3254 +
L1SC0000026	rubus_genome	CDS	49871	50030	100	-	2	ID=Rr03210.t2.mrna1.cds14;Name=Rr03210.t2;Parent=Rr03210.t2.mrna1;Target=Rr03210.t2 3255 3414 +
L1SC0000026	rubus_genome	CDS	48486	48653	100	-	0	ID=Rr03210.t2.mrna1.cds15;Name=Rr03210.t2;Parent=Rr03210.t2.mrna1;Target=Rr03210.t2 3415 3582 +
L1SC0000026	rubus_genome	gene	65888	68485	.	-	.	ID=Rr03211.t1.path1;Name=Rr03211.t1
L1SC0000026	rubus_genome	mRNA	65888	68485	.	-	.	ID=Rr03211.t1.mrna1;Name=Rr03211.t1;Parent=Rr03211.t1.path1;coverage=100.0;identity=100.0;matches=2598;mismatches=0;indels=0;unknowns=0
L1SC0000026	rubus_genome	exon	65888	68485	100	-	.	ID=Rr03211.t1.mrna1.exon1;Name=Rr03211.t1;Parent=Rr03211.t1.mrna1;Target=Rr03211.t1 2598 1 .
L1SC0000026	rubus_genome	CDS	65888	68485	100	-	0	ID=Rr03211.t1.mrna1.cds1;Name=Rr03211.t1;Parent=Rr03211.t1.mrna1;Target=Rr03211.t1 2598 1 .
L1SC0000026	rubus_genome	gene	71398	74694	.	+	.	ID=Rr03212.t1.path1;Name=Rr03212.t1
L1SC0000026	rubus_genome	mRNA	71398	74694	.	+	.	ID=Rr03212.t1.mrna1;Name=Rr03212.t1;Parent=Rr03212.t1.path1;coverage=100.0;identity=100.0;matches=2217;mismatches=0;indels=0;unknowns=0
L1SC0000026	rubus_genome	exon	71398	71811	100	+	.	ID=Rr03212.t1.mrna1.exon1;Name=Rr03212.t1;Parent=Rr03212.t1.mrna1;Target=Rr03212.t1 1 414 +
L1SC0000026	rubus_genome	exon	72279	72935	100	+	.	ID=Rr03212.t1.mrna1.exon2;Name=Rr03212.t1;Parent=Rr03212.t1.mrna1;Target=Rr03212.t1 415 1071 +
L1SC0000026	rubus_genome	exon	73037	73201	100	+	.	ID=Rr03212.t1.mrna1.exon3;Name=Rr03212.t1;Parent=Rr03212.t1.mrna1;Target=Rr03212.t1 1072 1236 +
L1SC0000026	rubus_genome	exon	73280	73621	100	+	.	ID=Rr03212.t1.mrna1.exon4;Name=Rr03212.t1;Parent=Rr03212.t1.mrna1;Target=Rr03212.t1 1237 1578 +
L1SC0000026	rubus_genome	exon	73775	73936	100	+	.	ID=Rr03212.t1.mrna1.exon5;Name=Rr03212.t1;Parent=Rr03212.t1.mrna1;Target=Rr03212.t1 1579 1740 +
L1SC0000026	rubus_genome	exon	74030	74176	100	+	.	ID=Rr03212.t1.mrna1.exon6;Name=Rr03212.t1;Parent=Rr03212.t1.mrna1;Target=Rr03212.t1 1741 1887 +
L1SC0000026	rubus_genome	exon	74254	74358	100	+	.	ID=Rr03212.t1.mrna1.exon7;Name=Rr03212.t1;Parent=Rr03212.t1.mrna1;Target=Rr03212.t1 1888 1992 +
L1SC0000026	rubus_genome	exon	74470	74694	100	+	.	ID=Rr03212.t1.mrna1.exon8;Name=Rr03212.t1;Parent=Rr03212.t1.mrna1;Target=Rr03212.t1 1993 2217 +
L1SC0000026	rubus_genome	CDS	71398	71811	100	+	0	ID=Rr03212.t1.mrna1.cds1;Name=Rr03212.t1;Parent=Rr03212.t1.mrna1;Target=Rr03212.t1 1 414 +
L1SC0000026	rubus_genome	CDS	72279	72935	100	+	0	ID=Rr03212.t1.mrna1.cds2;Name=Rr03212.t1;Parent=Rr03212.t1.mrna1;Target=Rr03212.t1 415 1071 +
L1SC0000026	rubus_genome	CDS	73037	73201	100	+	0	ID=Rr03212.t1.mrna1.cds3;Name=Rr03212.t1;Parent=Rr03212.t1.mrna1;Target=Rr03212.t1 1072 1236 +
L1SC0000026	rubus_genome	CDS	73280	73621	100	+	0	ID=Rr03212.t1.mrna1.cds4;Name=Rr03212.t1;Parent=Rr03212.t1.mrna1;Target=Rr03212.t1 1237 1578 +
L1SC0000026	rubus_genome	CDS	73775	73936	100	+	0	ID=Rr03212.t1.mrna1.cds5;Name=Rr03212.t1;Parent=Rr03212.t1.mrna1;Target=Rr03212.t1 1579 1740 +
L1SC0000026	rubus_genome	CDS	74030	74176	100	+	0	ID=Rr03212.t1.mrna1.cds6;Name=Rr03212.t1;Parent=Rr03212.t1.mrna1;Target=Rr03212.t1 1741 1887 +
L1SC0000026	rubus_genome	CDS	74254	74358	100	+	0	ID=Rr03212.t1.mrna1.cds7;Name=Rr03212.t1;Parent=Rr03212.t1.mrna1;Target=Rr03212.t1 1888 1992 +
L1SC0000026	rubus_genome	CDS	74470	74694	100	+	0	ID=Rr03212.t1.mrna1.cds8;Name=Rr03212.t1;Parent=Rr03212.t1.mrna1;Target=Rr03212.t1 1993 2217 +
L1SC0000026	rubus_genome	gene	76803	85742	.	-	.	ID=Rr03213.t1.path1;Name=Rr03213.t1
L1SC0000026	rubus_genome	mRNA	76803	85742	.	-	.	ID=Rr03213.t1.mrna1;Name=Rr03213.t1;Parent=Rr03213.t1.path1;coverage=100.0;identity=100.0;matches=3300;mismatches=0;indels=0;unknowns=0
L1SC0000026	rubus_genome	exon	85519	85742	100	-	.	ID=Rr03213.t1.mrna1.exon1;Name=Rr03213.t1;Parent=Rr03213.t1.mrna1;Target=Rr03213.t1 1 224 +
L1SC0000026	rubus_genome	exon	84986	85110	100	-	.	ID=Rr03213.t1.mrna1.exon2;Name=Rr03213.t1;Parent=Rr03213.t1.mrna1;Target=Rr03213.t1 225 349 +
L1SC0000026	rubus_genome	exon	83366	83400	100	-	.	ID=Rr03213.t1.mrna1.exon3;Name=Rr03213.t1;Parent=Rr03213.t1.mrna1;Target=Rr03213.t1 350 384 +
L1SC0000026	rubus_genome	exon	83181	83256	100	-	.	ID=Rr03213.t1.mrna1.exon4;Name=Rr03213.t1;Parent=Rr03213.t1.mrna1;Target=Rr03213.t1 385 460 +
L1SC0000026	rubus_genome	exon	82437	82525	100	-	.	ID=Rr03213.t1.mrna1.exon5;Name=Rr03213.t1;Parent=Rr03213.t1.mrna1;Target=Rr03213.t1 461 549 +
L1SC0000026	rubus_genome	exon	81960	82139	100	-	.	ID=Rr03213.t1.mrna1.exon6;Name=Rr03213.t1;Parent=Rr03213.t1.mrna1;Target=Rr03213.t1 550 729 +
L1SC0000026	rubus_genome	exon	80561	80661	100	-	.	ID=Rr03213.t1.mrna1.exon7;Name=Rr03213.t1;Parent=Rr03213.t1.mrna1;Target=Rr03213.t1 730 830 +
L1SC0000026	rubus_genome	exon	80273	80330	100	-	.	ID=Rr03213.t1.mrna1.exon8;Name=Rr03213.t1;Parent=Rr03213.t1.mrna1;Target=Rr03213.t1 831 888 +
L1SC0000026	rubus_genome	exon	78931	80190	100	-	.	ID=Rr03213.t1.mrna1.exon9;Name=Rr03213.t1;Parent=Rr03213.t1.mrna1;Target=Rr03213.t1 889 2148 +
L1SC0000026	rubus_genome	exon	78287	78561	100	-	.	ID=Rr03213.t1.mrna1.exon10;Name=Rr03213.t1;Parent=Rr03213.t1.mrna1;Target=Rr03213.t1 2149 2423 +
L1SC0000026	rubus_genome	exon	78025	78112	100	-	.	ID=Rr03213.t1.mrna1.exon11;Name=Rr03213.t1;Parent=Rr03213.t1.mrna1;Target=Rr03213.t1 2424 2511 +
L1SC0000026	rubus_genome	exon	77869	77940	100	-	.	ID=Rr03213.t1.mrna1.exon12;Name=Rr03213.t1;Parent=Rr03213.t1.mrna1;Target=Rr03213.t1 2512 2583 +
L1SC0000026	rubus_genome	exon	77665	77784	100	-	.	ID=Rr03213.t1.mrna1.exon13;Name=Rr03213.t1;Parent=Rr03213.t1.mrna1;Target=Rr03213.t1 2584 2703 +
L1SC0000026	rubus_genome	exon	77439	77588	100	-	.	ID=Rr03213.t1.mrna1.exon14;Name=Rr03213.t1;Parent=Rr03213.t1.mrna1;Target=Rr03213.t1 2704 2853 +
L1SC0000026	rubus_genome	exon	77156	77338	100	-	.	ID=Rr03213.t1.mrna1.exon15;Name=Rr03213.t1;Parent=Rr03213.t1.mrna1;Target=Rr03213.t1 2854 3036 +
L1SC0000026	rubus_genome	exon	76803	77066	100	-	.	ID=Rr03213.t1.mrna1.exon16;Name=Rr03213.t1;Parent=Rr03213.t1.mrna1;Target=Rr03213.t1 3037 3300 +
L1SC0000026	rubus_genome	CDS	85519	85742	100	-	0	ID=Rr03213.t1.mrna1.cds1;Name=Rr03213.t1;Parent=Rr03213.t1.mrna1;Target=Rr03213.t1 1 224 +
L1SC0000026	rubus_genome	CDS	84986	85110	100	-	2	ID=Rr03213.t1.mrna1.cds2;Name=Rr03213.t1;Parent=Rr03213.t1.mrna1;Target=Rr03213.t1 225 349 +
L1SC0000026	rubus_genome	CDS	83366	83400	100	-	1	ID=Rr03213.t1.mrna1.cds3;Name=Rr03213.t1;Parent=Rr03213.t1.mrna1;Target=Rr03213.t1 350 384 +
L1SC0000026	rubus_genome	CDS	83181	83256	100	-	0	ID=Rr03213.t1.mrna1.cds4;Name=Rr03213.t1;Parent=Rr03213.t1.mrna1;Target=Rr03213.t1 385 460 +
L1SC0000026	rubus_genome	CDS	82437	82525	100	-	1	ID=Rr03213.t1.mrna1.cds5;Name=Rr03213.t1;Parent=Rr03213.t1.mrna1;Target=Rr03213.t1 461 549 +
L1SC0000026	rubus_genome	CDS	81960	82139	100	-	0	ID=Rr03213.t1.mrna1.cds6;Name=Rr03213.t1;Parent=Rr03213.t1.mrna1;Target=Rr03213.t1 550 729 +
L1SC0000026	rubus_genome	CDS	80561	80661	100	-	0	ID=Rr03213.t1.mrna1.cds7;Name=Rr03213.t1;Parent=Rr03213.t1.mrna1;Target=Rr03213.t1 730 830 +
L1SC0000026	rubus_genome	CDS	80273	80330	100	-	2	ID=Rr03213.t1.mrna1.cds8;Name=Rr03213.t1;Parent=Rr03213.t1.mrna1;Target=Rr03213.t1 831 888 +
L1SC0000026	rubus_genome	CDS	78931	80190	100	-	0	ID=Rr03213.t1.mrna1.cds9;Name=Rr03213.t1;Parent=Rr03213.t1.mrna1;Target=Rr03213.t1 889 2148 +
L1SC0000026	rubus_genome	CDS	78287	78561	100	-	0	ID=Rr03213.t1.mrna1.cds10;Name=Rr03213.t1;Parent=Rr03213.t1.mrna1;Target=Rr03213.t1 2149 2423 +
L1SC0000026	rubus_genome	CDS	78025	78112	100	-	2	ID=Rr03213.t1.mrna1.cds11;Name=Rr03213.t1;Parent=Rr03213.t1.mrna1;Target=Rr03213.t1 2424 2511 +
L1SC0000026	rubus_genome	CDS	77869	77940	100	-	0	ID=Rr03213.t1.mrna1.cds12;Name=Rr03213.t1;Parent=Rr03213.t1.mrna1;Target=Rr03213.t1 2512 2583 +
L1SC0000026	rubus_genome	CDS	77665	77784	100	-	0	ID=Rr03213.t1.mrna1.cds13;Name=Rr03213.t1;Parent=Rr03213.t1.mrna1;Target=Rr03213.t1 2584 2703 +
L1SC0000026	rubus_genome	CDS	77439	77588	100	-	0	ID=Rr03213.t1.mrna1.cds14;Name=Rr03213.t1;Parent=Rr03213.t1.mrna1;Target=Rr03213.t1 2704 2853 +
L1SC0000026	rubus_genome	CDS	77156	77338	100	-	0	ID=Rr03213.t1.mrna1.cds15;Name=Rr03213.t1;Parent=Rr03213.t1.mrna1;Target=Rr03213.t1 2854 3036 +
L1SC0000026	rubus_genome	CDS	76803	77066	100	-	0	ID=Rr03213.t1.mrna1.cds16;Name=Rr03213.t1;Parent=Rr03213.t1.mrna1;Target=Rr03213.t1 3037 3300 +
L1SC0000026	rubus_genome	gene	101428	105012	.	+	.	ID=Rr03217.t1.path1;Name=Rr03217.t1
L1SC0000026	rubus_genome	mRNA	101428	105012	.	+	.	ID=Rr03217.t1.mrna1;Name=Rr03217.t1;Parent=Rr03217.t1.path1;coverage=100.0;identity=100.0;matches=2220;mismatches=0;indels=0;unknowns=0
L1SC0000026	rubus_genome	exon	101428	101604	100	+	.	ID=Rr03217.t1.mrna1.exon1;Name=Rr03217.t1;Parent=Rr03217.t1.mrna1;Target=Rr03217.t1 1 177 +
L1SC0000026	rubus_genome	exon	102427	103255	100	+	.	ID=Rr03217.t1.mrna1.exon2;Name=Rr03217.t1;Parent=Rr03217.t1.mrna1;Target=Rr03217.t1 178 1006 +
L1SC0000026	rubus_genome	exon	103525	103674	100	+	.	ID=Rr03217.t1.mrna1.exon3;Name=Rr03217.t1;Parent=Rr03217.t1.mrna1;Target=Rr03217.t1 1007 1156 +
L1SC0000026	rubus_genome	exon	103750	104060	100	+	.	ID=Rr03217.t1.mrna1.exon4;Name=Rr03217.t1;Parent=Rr03217.t1.mrna1;Target=Rr03217.t1 1157 1467 +
L1SC0000026	rubus_genome	exon	104141	104419	100	+	.	ID=Rr03217.t1.mrna1.exon5;Name=Rr03217.t1;Parent=Rr03217.t1.mrna1;Target=Rr03217.t1 1468 1746 +
L1SC0000026	rubus_genome	exon	104539	105012	100	+	.	ID=Rr03217.t1.mrna1.exon6;Name=Rr03217.t1;Parent=Rr03217.t1.mrna1;Target=Rr03217.t1 1747 2220 +
L1SC0000026	rubus_genome	CDS	101428	101604	100	+	0	ID=Rr03217.t1.mrna1.cds1;Name=Rr03217.t1;Parent=Rr03217.t1.mrna1;Target=Rr03217.t1 1 177 +
L1SC0000026	rubus_genome	CDS	102427	103255	100	+	0	ID=Rr03217.t1.mrna1.cds2;Name=Rr03217.t1;Parent=Rr03217.t1.mrna1;Target=Rr03217.t1 178 1006 +
L1SC0000026	rubus_genome	CDS	103525	103674	100	+	1	ID=Rr03217.t1.mrna1.cds3;Name=Rr03217.t1;Parent=Rr03217.t1.mrna1;Target=Rr03217.t1 1007 1156 +
L1SC0000026	rubus_genome	CDS	103750	104060	100	+	1	ID=Rr03217.t1.mrna1.cds4;Name=Rr03217.t1;Parent=Rr03217.t1.mrna1;Target=Rr03217.t1 1157 1467 +
L1SC0000026	rubus_genome	CDS	104141	104419	100	+	0	ID=Rr03217.t1.mrna1.cds5;Name=Rr03217.t1;Parent=Rr03217.t1.mrna1;Target=Rr03217.t1 1468 1746 +
L1SC0000026	rubus_genome	CDS	104539	105012	100	+	0	ID=Rr03217.t1.mrna1.cds6;Name=Rr03217.t1;Parent=Rr03217.t1.mrna1;Target=Rr03217.t1 1747 2220 +
L1SC0000026	rubus_genome	gene	112870	114417	.	-	.	ID=Rr03218.t1.path1;Name=Rr03218.t1
L1SC0000026	rubus_genome	mRNA	112870	114417	.	-	.	ID=Rr03218.t1.mrna1;Name=Rr03218.t1;Parent=Rr03218.t1.path1;coverage=100.0;identity=100.0;matches=939;mismatches=0;indels=0;unknowns=0
L1SC0000026	rubus_genome	exon	114353	114417	100	-	.	ID=Rr03218.t1.mrna1.exon1;Name=Rr03218.t1;Parent=Rr03218.t1.mrna1;Target=Rr03218.t1 1 65 +
L1SC0000026	rubus_genome	exon	113641	113926	100	-	.	ID=Rr03218.t1.mrna1.exon2;Name=Rr03218.t1;Parent=Rr03218.t1.mrna1;Target=Rr03218.t1 66 351 +
L1SC0000026	rubus_genome	exon	112870	113457	100	-	.	ID=Rr03218.t1.mrna1.exon3;Name=Rr03218.t1;Parent=Rr03218.t1.mrna1;Target=Rr03218.t1 352 939 +
L1SC0000026	rubus_genome	CDS	114353	114417	100	-	0	ID=Rr03218.t1.mrna1.cds1;Name=Rr03218.t1;Parent=Rr03218.t1.mrna1;Target=Rr03218.t1 1 65 +
L1SC0000026	rubus_genome	CDS	113641	113926	100	-	2	ID=Rr03218.t1.mrna1.cds2;Name=Rr03218.t1;Parent=Rr03218.t1.mrna1;Target=Rr03218.t1 66 351 +
L1SC0000026	rubus_genome	CDS	112870	113457	100	-	0	ID=Rr03218.t1.mrna1.cds3;Name=Rr03218.t1;Parent=Rr03218.t1.mrna1;Target=Rr03218.t1 352 939 +
L1SC0000026	rubus_genome	gene	114617	116407	.	+	.	ID=Rr03219.t1.path1;Name=Rr03219.t1
L1SC0000026	rubus_genome	mRNA	114617	116407	.	+	.	ID=Rr03219.t1.mrna1;Name=Rr03219.t1;Parent=Rr03219.t1.path1;coverage=100.0;identity=100.0;matches=468;mismatches=0;indels=0;unknowns=0
L1SC0000026	rubus_genome	exon	114617	114756	100	+	.	ID=Rr03219.t1.mrna1.exon1;Name=Rr03219.t1;Parent=Rr03219.t1.mrna1;Target=Rr03219.t1 1 140 +
L1SC0000026	rubus_genome	exon	115445	115595	100	+	.	ID=Rr03219.t1.mrna1.exon2;Name=Rr03219.t1;Parent=Rr03219.t1.mrna1;Target=Rr03219.t1 141 291 +
L1SC0000026	rubus_genome	exon	116231	116407	100	+	.	ID=Rr03219.t1.mrna1.exon3;Name=Rr03219.t1;Parent=Rr03219.t1.mrna1;Target=Rr03219.t1 292 468 +
L1SC0000026	rubus_genome	CDS	114617	114756	100	+	0	ID=Rr03219.t1.mrna1.cds1;Name=Rr03219.t1;Parent=Rr03219.t1.mrna1;Target=Rr03219.t1 1 140 +
L1SC0000026	rubus_genome	CDS	115445	115595	100	+	2	ID=Rr03219.t1.mrna1.cds2;Name=Rr03219.t1;Parent=Rr03219.t1.mrna1;Target=Rr03219.t1 141 291 +
L1SC0000026	rubus_genome	CDS	116231	116407	100	+	0	ID=Rr03219.t1.mrna1.cds3;Name=Rr03219.t1;Parent=Rr03219.t1.mrna1;Target=Rr03219.t1 292 468 +
L1SC0000026	rubus_genome	gene	123355	125025	.	+	.	ID=Rr03220.t1.path1;Name=Rr03220.t1
L1SC0000026	rubus_genome	mRNA	123355	125025	.	+	.	ID=Rr03220.t1.mrna1;Name=Rr03220.t1;Parent=Rr03220.t1.path1;coverage=100.0;identity=100.0;matches=1467;mismatches=0;indels=0;unknowns=0
L1SC0000026	rubus_genome	exon	123355	123860	100	+	.	ID=Rr03220.t1.mrna1.exon1;Name=Rr03220.t1;Parent=Rr03220.t1.mrna1;Target=Rr03220.t1 1 506 +
L1SC0000026	rubus_genome	exon	123972	124084	100	+	.	ID=Rr03220.t1.mrna1.exon2;Name=Rr03220.t1;Parent=Rr03220.t1.mrna1;Target=Rr03220.t1 507 619 +
L1SC0000026	rubus_genome	exon	124178	125025	100	+	.	ID=Rr03220.t1.mrna1.exon3;Name=Rr03220.t1;Parent=Rr03220.t1.mrna1;Target=Rr03220.t1 620 1467 +
L1SC0000026	rubus_genome	CDS	123355	123860	100	+	0	ID=Rr03220.t1.mrna1.cds1;Name=Rr03220.t1;Parent=Rr03220.t1.mrna1;Target=Rr03220.t1 1 506 +
L1SC0000026	rubus_genome	CDS	123972	124084	100	+	2	ID=Rr03220.t1.mrna1.cds2;Name=Rr03220.t1;Parent=Rr03220.t1.mrna1;Target=Rr03220.t1 507 619 +
L1SC0000026	rubus_genome	CDS	124178	125025	100	+	1	ID=Rr03220.t1.mrna1.cds3;Name=Rr03220.t1;Parent=Rr03220.t1.mrna1;Target=Rr03220.t1 620 1467 +
L1SC0000026	rubus_genome	gene	130580	130993	.	-	.	ID=Rr03222.t1.path1;Name=Rr03222.t1
L1SC0000026	rubus_genome	mRNA	130580	130993	.	-	.	ID=Rr03222.t1.mrna1;Name=Rr03222.t1;Parent=Rr03222.t1.path1;coverage=100.0;identity=100.0;matches=414;mismatches=0;indels=0;unknowns=0
L1SC0000026	rubus_genome	exon	130580	130993	100	-	.	ID=Rr03222.t1.mrna1.exon1;Name=Rr03222.t1;Parent=Rr03222.t1.mrna1;Target=Rr03222.t1 414 1 .
L1SC0000026	rubus_genome	CDS	130580	130993	100	-	0	ID=Rr03222.t1.mrna1.cds1;Name=Rr03222.t1;Parent=Rr03222.t1.mrna1;Target=Rr03222.t1 414 1 .
L1SC0000026	rubus_genome	gene	134701	143081	.	+	.	ID=Rr03223.t1.path1;Name=Rr03223.t1
L1SC0000026	rubus_genome	mRNA	134701	143081	.	+	.	ID=Rr03223.t1.mrna1;Name=Rr03223.t1;Parent=Rr03223.t1.path1;coverage=100.0;identity=100.0;matches=4074;mismatches=0;indels=0;unknowns=0
L1SC0000026	rubus_genome	exon	134701	134851	100	+	.	ID=Rr03223.t1.mrna1.exon1;Name=Rr03223.t1;Parent=Rr03223.t1.mrna1;Target=Rr03223.t1 1 151 +
L1SC0000026	rubus_genome	exon	135249	136913	100	+	.	ID=Rr03223.t1.mrna1.exon2;Name=Rr03223.t1;Parent=Rr03223.t1.mrna1;Target=Rr03223.t1 152 1816 +
L1SC0000026	rubus_genome	exon	137775	138034	100	+	.	ID=Rr03223.t1.mrna1.exon3;Name=Rr03223.t1;Parent=Rr03223.t1.mrna1;Target=Rr03223.t1 1817 2076 +
L1SC0000026	rubus_genome	exon	138178	138387	100	+	.	ID=Rr03223.t1.mrna1.exon4;Name=Rr03223.t1;Parent=Rr03223.t1.mrna1;Target=Rr03223.t1 2077 2286 +
L1SC0000026	rubus_genome	exon	138628	138846	100	+	.	ID=Rr03223.t1.mrna1.exon5;Name=Rr03223.t1;Parent=Rr03223.t1.mrna1;Target=Rr03223.t1 2287 2505 +
L1SC0000026	rubus_genome	exon	139831	140796	100	+	.	ID=Rr03223.t1.mrna1.exon6;Name=Rr03223.t1;Parent=Rr03223.t1.mrna1;Target=Rr03223.t1 2506 3471 +
L1SC0000026	rubus_genome	exon	141143	141238	100	+	.	ID=Rr03223.t1.mrna1.exon7;Name=Rr03223.t1;Parent=Rr03223.t1.mrna1;Target=Rr03223.t1 3472 3567 +
L1SC0000026	rubus_genome	exon	141528	141626	100	+	.	ID=Rr03223.t1.mrna1.exon8;Name=Rr03223.t1;Parent=Rr03223.t1.mrna1;Target=Rr03223.t1 3568 3666 +
L1SC0000026	rubus_genome	exon	141993	142182	100	+	.	ID=Rr03223.t1.mrna1.exon9;Name=Rr03223.t1;Parent=Rr03223.t1.mrna1;Target=Rr03223.t1 3667 3856 +
L1SC0000026	rubus_genome	exon	142864	143081	100	+	.	ID=Rr03223.t1.mrna1.exon10;Name=Rr03223.t1;Parent=Rr03223.t1.mrna1;Target=Rr03223.t1 3857 4074 +
L1SC0000026	rubus_genome	CDS	134701	134851	100	+	0	ID=Rr03223.t1.mrna1.cds1;Name=Rr03223.t1;Parent=Rr03223.t1.mrna1;Target=Rr03223.t1 1 151 +
L1SC0000026	rubus_genome	CDS	135249	136913	100	+	1	ID=Rr03223.t1.mrna1.cds2;Name=Rr03223.t1;Parent=Rr03223.t1.mrna1;Target=Rr03223.t1 152 1816 +
L1SC0000026	rubus_genome	CDS	137775	138034	100	+	1	ID=Rr03223.t1.mrna1.cds3;Name=Rr03223.t1;Parent=Rr03223.t1.mrna1;Target=Rr03223.t1 1817 2076 +
L1SC0000026	rubus_genome	CDS	138178	138387	100	+	0	ID=Rr03223.t1.mrna1.cds4;Name=Rr03223.t1;Parent=Rr03223.t1.mrna1;Target=Rr03223.t1 2077 2286 +
L1SC0000026	rubus_genome	CDS	138628	138846	100	+	0	ID=Rr03223.t1.mrna1.cds5;Name=Rr03223.t1;Parent=Rr03223.t1.mrna1;Target=Rr03223.t1 2287 2505 +
L1SC0000026	rubus_genome	CDS	139831	140796	100	+	0	ID=Rr03223.t1.mrna1.cds6;Name=Rr03223.t1;Parent=Rr03223.t1.mrna1;Target=Rr03223.t1 2506 3471 +
L1SC0000026	rubus_genome	CDS	141143	141238	100	+	0	ID=Rr03223.t1.mrna1.cds7;Name=Rr03223.t1;Parent=Rr03223.t1.mrna1;Target=Rr03223.t1 3472 3567 +
L1SC0000026	rubus_genome	CDS	141528	141626	100	+	0	ID=Rr03223.t1.mrna1.cds8;Name=Rr03223.t1;Parent=Rr03223.t1.mrna1;Target=Rr03223.t1 3568 3666 +
L1SC0000026	rubus_genome	CDS	141993	142182	100	+	0	ID=Rr03223.t1.mrna1.cds9;Name=Rr03223.t1;Parent=Rr03223.t1.mrna1;Target=Rr03223.t1 3667 3856 +
L1SC0000026	rubus_genome	CDS	142864	143081	100	+	1	ID=Rr03223.t1.mrna1.cds10;Name=Rr03223.t1;Parent=Rr03223.t1.mrna1;Target=Rr03223.t1 3857 4074 +
L1SC0000026	rubus_genome	gene	157361	160853	.	-	.	ID=Rr03224.t1.path1;Name=Rr03224.t1
L1SC0000026	rubus_genome	mRNA	157361	160853	.	-	.	ID=Rr03224.t1.mrna1;Name=Rr03224.t1;Parent=Rr03224.t1.path1;coverage=100.0;identity=100.0;matches=2958;mismatches=0;indels=0;unknowns=0
L1SC0000026	rubus_genome	exon	159943	160853	100	-	.	ID=Rr03224.t1.mrna1.exon1;Name=Rr03224.t1;Parent=Rr03224.t1.mrna1;Target=Rr03224.t1 1 911 +
L1SC0000026	rubus_genome	exon	159266	159710	100	-	.	ID=Rr03224.t1.mrna1.exon2;Name=Rr03224.t1;Parent=Rr03224.t1.mrna1;Target=Rr03224.t1 912 1356 +
L1SC0000026	rubus_genome	exon	159086	159193	100	-	.	ID=Rr03224.t1.mrna1.exon3;Name=Rr03224.t1;Parent=Rr03224.t1.mrna1;Target=Rr03224.t1 1357 1464 +
L1SC0000026	rubus_genome	exon	158606	159004	100	-	.	ID=Rr03224.t1.mrna1.exon4;Name=Rr03224.t1;Parent=Rr03224.t1.mrna1;Target=Rr03224.t1 1465 1863 +
L1SC0000026	rubus_genome	exon	158314	158535	100	-	.	ID=Rr03224.t1.mrna1.exon5;Name=Rr03224.t1;Parent=Rr03224.t1.mrna1;Target=Rr03224.t1 1864 2085 +
L1SC0000026	rubus_genome	exon	157361	158233	100	-	.	ID=Rr03224.t1.mrna1.exon6;Name=Rr03224.t1;Parent=Rr03224.t1.mrna1;Target=Rr03224.t1 2086 2958 +
L1SC0000026	rubus_genome	CDS	159943	160853	100	-	0	ID=Rr03224.t1.mrna1.cds1;Name=Rr03224.t1;Parent=Rr03224.t1.mrna1;Target=Rr03224.t1 1 911 +
L1SC0000026	rubus_genome	CDS	159266	159710	100	-	2	ID=Rr03224.t1.mrna1.cds2;Name=Rr03224.t1;Parent=Rr03224.t1.mrna1;Target=Rr03224.t1 912 1356 +
L1SC0000026	rubus_genome	CDS	159086	159193	100	-	0	ID=Rr03224.t1.mrna1.cds3;Name=Rr03224.t1;Parent=Rr03224.t1.mrna1;Target=Rr03224.t1 1357 1464 +
L1SC0000026	rubus_genome	CDS	158606	159004	100	-	0	ID=Rr03224.t1.mrna1.cds4;Name=Rr03224.t1;Parent=Rr03224.t1.mrna1;Target=Rr03224.t1 1465 1863 +
L1SC0000026	rubus_genome	CDS	158314	158535	100	-	0	ID=Rr03224.t1.mrna1.cds5;Name=Rr03224.t1;Parent=Rr03224.t1.mrna1;Target=Rr03224.t1 1864 2085 +
L1SC0000026	rubus_genome	CDS	157361	158233	100	-	0	ID=Rr03224.t1.mrna1.cds6;Name=Rr03224.t1;Parent=Rr03224.t1.mrna1;Target=Rr03224.t1 2086 2958 +
L1SC0000026	rubus_genome	gene	162017	169118	.	-	.	ID=Rr03226.t1.path1;Name=Rr03226.t1
L1SC0000026	rubus_genome	mRNA	162017	169118	.	-	.	ID=Rr03226.t1.mrna1;Name=Rr03226.t1;Parent=Rr03226.t1.path1;coverage=100.0;identity=100.0;matches=1134;mismatches=0;indels=0;unknowns=0
L1SC0000026	rubus_genome	exon	169020	169118	100	-	.	ID=Rr03226.t1.mrna1.exon1;Name=Rr03226.t1;Parent=Rr03226.t1.mrna1;Target=Rr03226.t1 1 99 +
L1SC0000026	rubus_genome	exon	168790	168940	100	-	.	ID=Rr03226.t1.mrna1.exon2;Name=Rr03226.t1;Parent=Rr03226.t1.mrna1;Target=Rr03226.t1 100 250 +
L1SC0000026	rubus_genome	exon	168610	168687	100	-	.	ID=Rr03226.t1.mrna1.exon3;Name=Rr03226.t1;Parent=Rr03226.t1.mrna1;Target=Rr03226.t1 251 328 +
L1SC0000026	rubus_genome	exon	168371	168486	100	-	.	ID=Rr03226.t1.mrna1.exon4;Name=Rr03226.t1;Parent=Rr03226.t1.mrna1;Target=Rr03226.t1 329 444 +
L1SC0000026	rubus_genome	exon	168096	168149	100	-	.	ID=Rr03226.t1.mrna1.exon5;Name=Rr03226.t1;Parent=Rr03226.t1.mrna1;Target=Rr03226.t1 445 498 +
L1SC0000026	rubus_genome	exon	167040	167127	100	-	.	ID=Rr03226.t1.mrna1.exon6;Name=Rr03226.t1;Parent=Rr03226.t1.mrna1;Target=Rr03226.t1 499 586 +
L1SC0000026	rubus_genome	exon	166804	166896	100	-	.	ID=Rr03226.t1.mrna1.exon7;Name=Rr03226.t1;Parent=Rr03226.t1.mrna1;Target=Rr03226.t1 587 679 +
L1SC0000026	rubus_genome	exon	166608	166648	100	-	.	ID=Rr03226.t1.mrna1.exon8;Name=Rr03226.t1;Parent=Rr03226.t1.mrna1;Target=Rr03226.t1 680 720 +
L1SC0000026	rubus_genome	exon	166004	166057	100	-	.	ID=Rr03226.t1.mrna1.exon9;Name=Rr03226.t1;Parent=Rr03226.t1.mrna1;Target=Rr03226.t1 721 774 +
L1SC0000026	rubus_genome	exon	165701	165864	100	-	.	ID=Rr03226.t1.mrna1.exon10;Name=Rr03226.t1;Parent=Rr03226.t1.mrna1;Target=Rr03226.t1 775 938 +
L1SC0000026	rubus_genome	exon	163539	163608	100	-	.	ID=Rr03226.t1.mrna1.exon11;Name=Rr03226.t1;Parent=Rr03226.t1.mrna1;Target=Rr03226.t1 939 1008 +
L1SC0000026	rubus_genome	exon	162017	162142	100	-	.	ID=Rr03226.t1.mrna1.exon12;Name=Rr03226.t1;Parent=Rr03226.t1.mrna1;Target=Rr03226.t1 1009 1134 +
L1SC0000026	rubus_genome	CDS	169020	169118	100	-	0	ID=Rr03226.t1.mrna1.cds1;Name=Rr03226.t1;Parent=Rr03226.t1.mrna1;Target=Rr03226.t1 1 99 +
L1SC0000026	rubus_genome	CDS	168790	168940	100	-	0	ID=Rr03226.t1.mrna1.cds2;Name=Rr03226.t1;Parent=Rr03226.t1.mrna1;Target=Rr03226.t1 100 250 +
L1SC0000026	rubus_genome	CDS	168610	168687	100	-	1	ID=Rr03226.t1.mrna1.cds3;Name=Rr03226.t1;Parent=Rr03226.t1.mrna1;Target=Rr03226.t1 251 328 +
L1SC0000026	rubus_genome	CDS	168371	168486	100	-	1	ID=Rr03226.t1.mrna1.cds4;Name=Rr03226.t1;Parent=Rr03226.t1.mrna1;Target=Rr03226.t1 329 444 +
L1SC0000026	rubus_genome	CDS	168096	168149	100	-	0	ID=Rr03226.t1.mrna1.cds5;Name=Rr03226.t1;Parent=Rr03226.t1.mrna1;Target=Rr03226.t1 445 498 +
L1SC0000026	rubus_genome	CDS	167040	167127	100	-	0	ID=Rr03226.t1.mrna1.cds6;Name=Rr03226.t1;Parent=Rr03226.t1.mrna1;Target=Rr03226.t1 499 586 +
L1SC0000026	rubus_genome	CDS	166804	166896	100	-	1	ID=Rr03226.t1.mrna1.cds7;Name=Rr03226.t1;Parent=Rr03226.t1.mrna1;Target=Rr03226.t1 587 679 +
L1SC0000026	rubus_genome	CDS	166608	166648	100	-	1	ID=Rr03226.t1.mrna1.cds8;Name=Rr03226.t1;Parent=Rr03226.t1.mrna1;Target=Rr03226.t1 680 720 +
L1SC0000026	rubus_genome	CDS	166004	166057	100	-	0	ID=Rr03226.t1.mrna1.cds9;Name=Rr03226.t1;Parent=Rr03226.t1.mrna1;Target=Rr03226.t1 721 774 +
L1SC0000026	rubus_genome	CDS	165701	165864	100	-	0	ID=Rr03226.t1.mrna1.cds10;Name=Rr03226.t1;Parent=Rr03226.t1.mrna1;Target=Rr03226.t1 775 938 +
L1SC0000026	rubus_genome	CDS	163539	163608	100	-	2	ID=Rr03226.t1.mrna1.cds11;Name=Rr03226.t1;Parent=Rr03226.t1.mrna1;Target=Rr03226.t1 939 1008 +
L1SC0000026	rubus_genome	CDS	162017	162142	100	-	0	ID=Rr03226.t1.mrna1.cds12;Name=Rr03226.t1;Parent=Rr03226.t1.mrna1;Target=Rr03226.t1 1009 1134 +
L2SC0000026	rubus_genome	gene	1	2980	.	-	.	ID=Rr03227.t1.path1;Name=Rr03227.t1
L2SC0000026	rubus_genome	mRNA	1	2980	.	-	.	ID=Rr03227.t1.mrna1;Name=Rr03227.t1;Parent=Rr03227.t1.path1;coverage=87.4;identity=100.0;matches=2980;mismatches=0;indels=0;unknowns=0
L2SC0000026	rubus_genome	exon	1	2980	100	-	.	ID=Rr03227.t1.mrna1.exon1;Name=Rr03227.t1;Parent=Rr03227.t1.mrna1;Target=Rr03227.t1 2980 1 .
L2SC0000026	rubus_genome	CDS	1	2980	100	-	0	ID=Rr03227.t1.mrna1.cds1;Name=Rr03227.t1;Parent=Rr03227.t1.mrna1;Target=Rr03227.t1 2980 1 .
L1SC0000026	rubus_genome	gene	173114	173544	.	-	.	ID=Rr03227.t1.path2;Name=Rr03227.t1
L1SC0000026	rubus_genome	mRNA	173114	173544	.	-	.	ID=Rr03227.t1.mrna2;Name=Rr03227.t1;Parent=Rr03227.t1.path2;coverage=12.6;identity=100.0;matches=431;mismatches=0;indels=0;unknowns=0
L1SC0000026	rubus_genome	exon	173114	173544	100	-	.	ID=Rr03227.t1.mrna2.exon1;Name=Rr03227.t1;Parent=Rr03227.t1.mrna2;Target=Rr03227.t1 3411 2981 .
L1SC0000026	rubus_genome	CDS	173114	173544	100	-	1	ID=Rr03227.t1.mrna2.cds1;Name=Rr03227.t1;Parent=Rr03227.t1.mrna2;Target=Rr03227.t1 3411 2981 .
L2SC0000026	rubus_genome	gene	57323	64690	.	+	.	ID=Rr03229.t1.path1;Name=Rr03229.t1
L2SC0000026	rubus_genome	mRNA	57323	64690	.	+	.	ID=Rr03229.t1.mrna1;Name=Rr03229.t1;Parent=Rr03229.t1.path1;coverage=100.0;identity=100.0;matches=3117;mismatches=0;indels=0;unknowns=0
L2SC0000026	rubus_genome	exon	57323	57417	100	+	.	ID=Rr03229.t1.mrna1.exon1;Name=Rr03229.t1;Parent=Rr03229.t1.mrna1;Target=Rr03229.t1 1 95 +
L2SC0000026	rubus_genome	exon	57689	58042	100	+	.	ID=Rr03229.t1.mrna1.exon2;Name=Rr03229.t1;Parent=Rr03229.t1.mrna1;Target=Rr03229.t1 96 449 +
L2SC0000026	rubus_genome	exon	58124	58211	100	+	.	ID=Rr03229.t1.mrna1.exon3;Name=Rr03229.t1;Parent=Rr03229.t1.mrna1;Target=Rr03229.t1 450 537 +
L2SC0000026	rubus_genome	exon	58776	58903	100	+	.	ID=Rr03229.t1.mrna1.exon4;Name=Rr03229.t1;Parent=Rr03229.t1.mrna1;Target=Rr03229.t1 538 665 +
L2SC0000026	rubus_genome	exon	58986	59377	100	+	.	ID=Rr03229.t1.mrna1.exon5;Name=Rr03229.t1;Parent=Rr03229.t1.mrna1;Target=Rr03229.t1 666 1057 +
L2SC0000026	rubus_genome	exon	59463	59626	100	+	.	ID=Rr03229.t1.mrna1.exon6;Name=Rr03229.t1;Parent=Rr03229.t1.mrna1;Target=Rr03229.t1 1058 1221 +
L2SC0000026	rubus_genome	exon	61038	61118	100	+	.	ID=Rr03229.t1.mrna1.exon7;Name=Rr03229.t1;Parent=Rr03229.t1.mrna1;Target=Rr03229.t1 1222 1302 +
L2SC0000026	rubus_genome	exon	61708	61874	100	+	.	ID=Rr03229.t1.mrna1.exon8;Name=Rr03229.t1;Parent=Rr03229.t1.mrna1;Target=Rr03229.t1 1303 1469 +
L2SC0000026	rubus_genome	exon	61966	62071	100	+	.	ID=Rr03229.t1.mrna1.exon9;Name=Rr03229.t1;Parent=Rr03229.t1.mrna1;Target=Rr03229.t1 1470 1575 +
L2SC0000026	rubus_genome	exon	62186	62436	100	+	.	ID=Rr03229.t1.mrna1.exon10;Name=Rr03229.t1;Parent=Rr03229.t1.mrna1;Target=Rr03229.t1 1576 1826 +
L2SC0000026	rubus_genome	exon	62530	62731	100	+	.	ID=Rr03229.t1.mrna1.exon11;Name=Rr03229.t1;Parent=Rr03229.t1.mrna1;Target=Rr03229.t1 1827 2028 +
L2SC0000026	rubus_genome	exon	63066	63232	100	+	.	ID=Rr03229.t1.mrna1.exon12;Name=Rr03229.t1;Parent=Rr03229.t1.mrna1;Target=Rr03229.t1 2029 2195 +
L2SC0000026	rubus_genome	exon	63324	63429	100	+	.	ID=Rr03229.t1.mrna1.exon13;Name=Rr03229.t1;Parent=Rr03229.t1.mrna1;Target=Rr03229.t1 2196 2301 +
L2SC0000026	rubus_genome	exon	63544	63794	100	+	.	ID=Rr03229.t1.mrna1.exon14;Name=Rr03229.t1;Parent=Rr03229.t1.mrna1;Target=Rr03229.t1 2302 2552 +
L2SC0000026	rubus_genome	exon	63888	64089	100	+	.	ID=Rr03229.t1.mrna1.exon15;Name=Rr03229.t1;Parent=Rr03229.t1.mrna1;Target=Rr03229.t1 2553 2754 +
L2SC0000026	rubus_genome	exon	64328	64690	100	+	.	ID=Rr03229.t1.mrna1.exon16;Name=Rr03229.t1;Parent=Rr03229.t1.mrna1;Target=Rr03229.t1 2755 3117 +
L2SC0000026	rubus_genome	CDS	57323	57417	100	+	0	ID=Rr03229.t1.mrna1.cds1;Name=Rr03229.t1;Parent=Rr03229.t1.mrna1;Target=Rr03229.t1 1 95 +
L2SC0000026	rubus_genome	CDS	57689	58042	100	+	2	ID=Rr03229.t1.mrna1.cds2;Name=Rr03229.t1;Parent=Rr03229.t1.mrna1;Target=Rr03229.t1 96 449 +
L2SC0000026	rubus_genome	CDS	58124	58211	100	+	2	ID=Rr03229.t1.mrna1.cds3;Name=Rr03229.t1;Parent=Rr03229.t1.mrna1;Target=Rr03229.t1 450 537 +
L2SC0000026	rubus_genome	CDS	58776	58903	100	+	0	ID=Rr03229.t1.mrna1.cds4;Name=Rr03229.t1;Parent=Rr03229.t1.mrna1;Target=Rr03229.t1 538 665 +
L2SC0000026	rubus_genome	CDS	58986	59377	100	+	2	ID=Rr03229.t1.mrna1.cds5;Name=Rr03229.t1;Parent=Rr03229.t1.mrna1;Target=Rr03229.t1 666 1057 +
L2SC0000026	rubus_genome	CDS	59463	59626	100	+	1	ID=Rr03229.t1.mrna1.cds6;Name=Rr03229.t1;Parent=Rr03229.t1.mrna1;Target=Rr03229.t1 1058 1221 +
L2SC0000026	rubus_genome	CDS	61038	61118	100	+	0	ID=Rr03229.t1.mrna1.cds7;Name=Rr03229.t1;Parent=Rr03229.t1.mrna1;Target=Rr03229.t1 1222 1302 +
L2SC0000026	rubus_genome	CDS	61708	61874	100	+	0	ID=Rr03229.t1.mrna1.cds8;Name=Rr03229.t1;Parent=Rr03229.t1.mrna1;Target=Rr03229.t1 1303 1469 +
L2SC0000026	rubus_genome	CDS	61966	62071	100	+	2	ID=Rr03229.t1.mrna1.cds9;Name=Rr03229.t1;Parent=Rr03229.t1.mrna1;Target=Rr03229.t1 1470 1575 +
L2SC0000026	rubus_genome	CDS	62186	62436	100	+	0	ID=Rr03229.t1.mrna1.cds10;Name=Rr03229.t1;Parent=Rr03229.t1.mrna1;Target=Rr03229.t1 1576 1826 +
L2SC0000026	rubus_genome	CDS	62530	62731	100	+	2	ID=Rr03229.t1.mrna1.cds11;Name=Rr03229.t1;Parent=Rr03229.t1.mrna1;Target=Rr03229.t1 1827 2028 +
L2SC0000026	rubus_genome	CDS	63066	63232	100	+	0	ID=Rr03229.t1.mrna1.cds12;Name=Rr03229.t1;Parent=Rr03229.t1.mrna1;Target=Rr03229.t1 2029 2195 +
L2SC0000026	rubus_genome	CDS	63324	63429	100	+	2	ID=Rr03229.t1.mrna1.cds13;Name=Rr03229.t1;Parent=Rr03229.t1.mrna1;Target=Rr03229.t1 2196 2301 +
L2SC0000026	rubus_genome	CDS	63544	63794	100	+	0	ID=Rr03229.t1.mrna1.cds14;Name=Rr03229.t1;Parent=Rr03229.t1.mrna1;Target=Rr03229.t1 2302 2552 +
L2SC0000026	rubus_genome	CDS	63888	64089	100	+	2	ID=Rr03229.t1.mrna1.cds15;Name=Rr03229.t1;Parent=Rr03229.t1.mrna1;Target=Rr03229.t1 2553 2754 +
L2SC0000026	rubus_genome	CDS	64328	64690	100	+	0	ID=Rr03229.t1.mrna1.cds16;Name=Rr03229.t1;Parent=Rr03229.t1.mrna1;Target=Rr03229.t1 2755 3117 +
L2SC0000026	rubus_genome	gene	65475	67297	.	+	.	ID=Rr03230.t1.path1;Name=Rr03230.t1
L2SC0000026	rubus_genome	mRNA	65475	67297	.	+	.	ID=Rr03230.t1.mrna1;Name=Rr03230.t1;Parent=Rr03230.t1.path1;coverage=100.0;identity=100.0;matches=993;mismatches=0;indels=0;unknowns=0
L2SC0000026	rubus_genome	exon	65475	65637	100	+	.	ID=Rr03230.t1.mrna1.exon1;Name=Rr03230.t1;Parent=Rr03230.t1.mrna1;Target=Rr03230.t1 1 163 +
L2SC0000026	rubus_genome	exon	65741	65862	100	+	.	ID=Rr03230.t1.mrna1.exon2;Name=Rr03230.t1;Parent=Rr03230.t1.mrna1;Target=Rr03230.t1 164 285 +
L2SC0000026	rubus_genome	exon	66152	66374	100	+	.	ID=Rr03230.t1.mrna1.exon3;Name=Rr03230.t1;Parent=Rr03230.t1.mrna1;Target=Rr03230.t1 286 508 +
L2SC0000026	rubus_genome	exon	66684	66791	100	+	.	ID=Rr03230.t1.mrna1.exon4;Name=Rr03230.t1;Parent=Rr03230.t1.mrna1;Target=Rr03230.t1 509 616 +
L2SC0000026	rubus_genome	exon	66921	67297	100	+	.	ID=Rr03230.t1.mrna1.exon5;Name=Rr03230.t1;Parent=Rr03230.t1.mrna1;Target=Rr03230.t1 617 993 +
L2SC0000026	rubus_genome	CDS	65475	65637	100	+	0	ID=Rr03230.t1.mrna1.cds1;Name=Rr03230.t1;Parent=Rr03230.t1.mrna1;Target=Rr03230.t1 1 163 +
L2SC0000026	rubus_genome	CDS	65741	65862	100	+	1	ID=Rr03230.t1.mrna1.cds2;Name=Rr03230.t1;Parent=Rr03230.t1.mrna1;Target=Rr03230.t1 164 285 +
L2SC0000026	rubus_genome	CDS	66152	66374	100	+	0	ID=Rr03230.t1.mrna1.cds3;Name=Rr03230.t1;Parent=Rr03230.t1.mrna1;Target=Rr03230.t1 286 508 +
L2SC0000026	rubus_genome	CDS	66684	66791	100	+	1	ID=Rr03230.t1.mrna1.cds4;Name=Rr03230.t1;Parent=Rr03230.t1.mrna1;Target=Rr03230.t1 509 616 +
L2SC0000026	rubus_genome	CDS	66921	67297	100	+	1	ID=Rr03230.t1.mrna1.cds5;Name=Rr03230.t1;Parent=Rr03230.t1.mrna1;Target=Rr03230.t1 617 993 +
L2SC0000026	rubus_genome	gene	87952	90036	.	-	.	ID=Rr03231.t1.path1;Name=Rr03231.t1
L2SC0000026	rubus_genome	mRNA	87952	90036	.	-	.	ID=Rr03231.t1.mrna1;Name=Rr03231.t1;Parent=Rr03231.t1.path1;coverage=100.0;identity=100.0;matches=528;mismatches=0;indels=0;unknowns=0
L2SC0000026	rubus_genome	exon	89780	90036	100	-	.	ID=Rr03231.t1.mrna1.exon1;Name=Rr03231.t1;Parent=Rr03231.t1.mrna1;Target=Rr03231.t1 1 257 +
L2SC0000026	rubus_genome	exon	87952	88222	100	-	.	ID=Rr03231.t1.mrna1.exon2;Name=Rr03231.t1;Parent=Rr03231.t1.mrna1;Target=Rr03231.t1 258 528 +
L2SC0000026	rubus_genome	CDS	89780	90036	100	-	0	ID=Rr03231.t1.mrna1.cds1;Name=Rr03231.t1;Parent=Rr03231.t1.mrna1;Target=Rr03231.t1 1 257 +
L2SC0000026	rubus_genome	CDS	87952	88222	100	-	2	ID=Rr03231.t1.mrna1.cds2;Name=Rr03231.t1;Parent=Rr03231.t1.mrna1;Target=Rr03231.t1 258 528 +
L2SC0000026	rubus_genome	gene	97850	98937	.	-	.	ID=Rr03232.t1.path1;Name=Rr03232.t1
L2SC0000026	rubus_genome	mRNA	97850	98937	.	-	.	ID=Rr03232.t1.mrna1;Name=Rr03232.t1;Parent=Rr03232.t1.path1;coverage=100.0;identity=100.0;matches=489;mismatches=0;indels=0;unknowns=0
L2SC0000026	rubus_genome	exon	98625	98937	100	-	.	ID=Rr03232.t1.mrna1.exon1;Name=Rr03232.t1;Parent=Rr03232.t1.mrna1;Target=Rr03232.t1 1 313 +
L2SC0000026	rubus_genome	exon	97850	98025	100	-	.	ID=Rr03232.t1.mrna1.exon2;Name=Rr03232.t1;Parent=Rr03232.t1.mrna1;Target=Rr03232.t1 314 489 +
L2SC0000026	rubus_genome	CDS	98625	98937	100	-	0	ID=Rr03232.t1.mrna1.cds1;Name=Rr03232.t1;Parent=Rr03232.t1.mrna1;Target=Rr03232.t1 1 313 +
L2SC0000026	rubus_genome	CDS	97850	98025	100	-	1	ID=Rr03232.t1.mrna1.cds2;Name=Rr03232.t1;Parent=Rr03232.t1.mrna1;Target=Rr03232.t1 314 489 +
L2SC0000026	rubus_genome	gene	100124	102622	.	+	.	ID=Rr03233.t1.path1;Name=Rr03233.t1
L2SC0000026	rubus_genome	mRNA	100124	102622	.	+	.	ID=Rr03233.t1.mrna1;Name=Rr03233.t1;Parent=Rr03233.t1.path1;coverage=100.0;identity=100.0;matches=345;mismatches=0;indels=0;unknowns=0
L2SC0000026	rubus_genome	exon	100124	100282	100	+	.	ID=Rr03233.t1.mrna1.exon1;Name=Rr03233.t1;Parent=Rr03233.t1.mrna1;Target=Rr03233.t1 1 159 +
L2SC0000026	rubus_genome	exon	102437	102622	100	+	.	ID=Rr03233.t1.mrna1.exon2;Name=Rr03233.t1;Parent=Rr03233.t1.mrna1;Target=Rr03233.t1 160 345 +
L2SC0000026	rubus_genome	CDS	100124	100282	100	+	0	ID=Rr03233.t1.mrna1.cds1;Name=Rr03233.t1;Parent=Rr03233.t1.mrna1;Target=Rr03233.t1 1 159 +
L2SC0000026	rubus_genome	CDS	102437	102622	100	+	0	ID=Rr03233.t1.mrna1.cds2;Name=Rr03233.t1;Parent=Rr03233.t1.mrna1;Target=Rr03233.t1 160 345 +
L2SC0000026	rubus_genome	gene	115471	116802	.	+	.	ID=Rr03236.t1.path1;Name=Rr03236.t1
L2SC0000026	rubus_genome	mRNA	115471	116802	.	+	.	ID=Rr03236.t1.mrna1;Name=Rr03236.t1;Parent=Rr03236.t1.path1;coverage=100.0;identity=100.0;matches=402;mismatches=0;indels=0;unknowns=0
L2SC0000026	rubus_genome	exon	115471	115653	100	+	.	ID=Rr03236.t1.mrna1.exon1;Name=Rr03236.t1;Parent=Rr03236.t1.mrna1;Target=Rr03236.t1 1 183 +
L2SC0000026	rubus_genome	exon	116584	116802	100	+	.	ID=Rr03236.t1.mrna1.exon2;Name=Rr03236.t1;Parent=Rr03236.t1.mrna1;Target=Rr03236.t1 184 402 +
L2SC0000026	rubus_genome	CDS	115471	115653	100	+	0	ID=Rr03236.t1.mrna1.cds1;Name=Rr03236.t1;Parent=Rr03236.t1.mrna1;Target=Rr03236.t1 1 183 +
L2SC0000026	rubus_genome	CDS	116584	116802	100	+	0	ID=Rr03236.t1.mrna1.cds2;Name=Rr03236.t1;Parent=Rr03236.t1.mrna1;Target=Rr03236.t1 184 402 +
L2SC0000026	rubus_genome	gene	141532	145733	.	-	.	ID=Rr03238.t1.path1;Name=Rr03238.t1
L2SC0000026	rubus_genome	mRNA	141532	145733	.	-	.	ID=Rr03238.t1.mrna1;Name=Rr03238.t1;Parent=Rr03238.t1.path1;coverage=100.0;identity=100.0;matches=4038;mismatches=0;indels=0;unknowns=0
L2SC0000026	rubus_genome	exon	145433	145733	100	-	.	ID=Rr03238.t1.mrna1.exon1;Name=Rr03238.t1;Parent=Rr03238.t1.mrna1;Target=Rr03238.t1 1 301 +
L2SC0000026	rubus_genome	exon	142946	145339	100	-	.	ID=Rr03238.t1.mrna1.exon2;Name=Rr03238.t1;Parent=Rr03238.t1.mrna1;Target=Rr03238.t1 302 2695 +
L2SC0000026	rubus_genome	exon	141532	142874	100	-	.	ID=Rr03238.t1.mrna1.exon3;Name=Rr03238.t1;Parent=Rr03238.t1.mrna1;Target=Rr03238.t1 2696 4038 +
L2SC0000026	rubus_genome	CDS	145433	145733	100	-	0	ID=Rr03238.t1.mrna1.cds1;Name=Rr03238.t1;Parent=Rr03238.t1.mrna1;Target=Rr03238.t1 1 301 +
L2SC0000026	rubus_genome	CDS	142946	145339	100	-	1	ID=Rr03238.t1.mrna1.cds2;Name=Rr03238.t1;Parent=Rr03238.t1.mrna1;Target=Rr03238.t1 302 2695 +
L2SC0000026	rubus_genome	CDS	141532	142874	100	-	1	ID=Rr03238.t1.mrna1.cds3;Name=Rr03238.t1;Parent=Rr03238.t1.mrna1;Target=Rr03238.t1 2696 4038 +
L2SC0000026	rubus_genome	gene	146018	147286	.	-	.	ID=Rr03239.t1.path1;Name=Rr03239.t1
L2SC0000026	rubus_genome	mRNA	146018	147286	.	-	.	ID=Rr03239.t1.mrna1;Name=Rr03239.t1;Parent=Rr03239.t1.path1;coverage=100.0;identity=100.0;matches=1269;mismatches=0;indels=0;unknowns=0
L2SC0000026	rubus_genome	exon	146018	147286	100	-	.	ID=Rr03239.t1.mrna1.exon1;Name=Rr03239.t1;Parent=Rr03239.t1.mrna1;Target=Rr03239.t1 1269 1 .
L2SC0000026	rubus_genome	CDS	146018	147286	100	-	0	ID=Rr03239.t1.mrna1.cds1;Name=Rr03239.t1;Parent=Rr03239.t1.mrna1;Target=Rr03239.t1 1269 1 .
L2SC0000026	rubus_genome	gene	167357	170842	.	-	.	ID=Rr03241.t1.path1;Name=Rr03241.t1
L2SC0000026	rubus_genome	mRNA	167357	170842	.	-	.	ID=Rr03241.t1.mrna1;Name=Rr03241.t1;Parent=Rr03241.t1.path1;coverage=100.0;identity=100.0;matches=1263;mismatches=0;indels=0;unknowns=0
L2SC0000026	rubus_genome	exon	170568	170842	100	-	.	ID=Rr03241.t1.mrna1.exon1;Name=Rr03241.t1;Parent=Rr03241.t1.mrna1;Target=Rr03241.t1 1 275 +
L2SC0000026	rubus_genome	exon	169054	169393	100	-	.	ID=Rr03241.t1.mrna1.exon2;Name=Rr03241.t1;Parent=Rr03241.t1.mrna1;Target=Rr03241.t1 276 615 +
L2SC0000026	rubus_genome	exon	168627	168845	100	-	.	ID=Rr03241.t1.mrna1.exon3;Name=Rr03241.t1;Parent=Rr03241.t1.mrna1;Target=Rr03241.t1 616 834 +
L2SC0000026	rubus_genome	exon	168339	168398	100	-	.	ID=Rr03241.t1.mrna1.exon4;Name=Rr03241.t1;Parent=Rr03241.t1.mrna1;Target=Rr03241.t1 835 894 +
L2SC0000026	rubus_genome	exon	167935	168090	100	-	.	ID=Rr03241.t1.mrna1.exon5;Name=Rr03241.t1;Parent=Rr03241.t1.mrna1;Target=Rr03241.t1 895 1050 +
L2SC0000026	rubus_genome	exon	167736	167829	100	-	.	ID=Rr03241.t1.mrna1.exon6;Name=Rr03241.t1;Parent=Rr03241.t1.mrna1;Target=Rr03241.t1 1051 1144 +
L2SC0000026	rubus_genome	exon	167357	167475	100	-	.	ID=Rr03241.t1.mrna1.exon7;Name=Rr03241.t1;Parent=Rr03241.t1.mrna1;Target=Rr03241.t1 1145 1263 +
L2SC0000026	rubus_genome	CDS	170568	170842	100	-	0	ID=Rr03241.t1.mrna1.cds1;Name=Rr03241.t1;Parent=Rr03241.t1.mrna1;Target=Rr03241.t1 1 275 +
L2SC0000026	rubus_genome	CDS	169054	169393	100	-	2	ID=Rr03241.t1.mrna1.cds2;Name=Rr03241.t1;Parent=Rr03241.t1.mrna1;Target=Rr03241.t1 276 615 +
L2SC0000026	rubus_genome	CDS	168627	168845	100	-	0	ID=Rr03241.t1.mrna1.cds3;Name=Rr03241.t1;Parent=Rr03241.t1.mrna1;Target=Rr03241.t1 616 834 +
L2SC0000026	rubus_genome	CDS	168339	168398	100	-	0	ID=Rr03241.t1.mrna1.cds4;Name=Rr03241.t1;Parent=Rr03241.t1.mrna1;Target=Rr03241.t1 835 894 +
L2SC0000026	rubus_genome	CDS	167935	168090	100	-	0	ID=Rr03241.t1.mrna1.cds5;Name=Rr03241.t1;Parent=Rr03241.t1.mrna1;Target=Rr03241.t1 895 1050 +
L2SC0000026	rubus_genome	CDS	167736	167829	100	-	0	ID=Rr03241.t1.mrna1.cds6;Name=Rr03241.t1;Parent=Rr03241.t1.mrna1;Target=Rr03241.t1 1051 1144 +
L2SC0000026	rubus_genome	CDS	167357	167475	100	-	1	ID=Rr03241.t1.mrna1.cds7;Name=Rr03241.t1;Parent=Rr03241.t1.mrna1;Target=Rr03241.t1 1145 1263 +
L2SC0000026	rubus_genome	gene	191275	191748	.	+	.	ID=Rr03242.t1.path1;Name=Rr03242.t1
L2SC0000026	rubus_genome	mRNA	191275	191748	.	+	.	ID=Rr03242.t1.mrna1;Name=Rr03242.t1;Parent=Rr03242.t1.path1;coverage=100.0;identity=100.0;matches=474;mismatches=0;indels=0;unknowns=0
L2SC0000026	rubus_genome	exon	191275	191748	100	+	.	ID=Rr03242.t1.mrna1.exon1;Name=Rr03242.t1;Parent=Rr03242.t1.mrna1;Target=Rr03242.t1 474 1 .
L2SC0000026	rubus_genome	CDS	191275	191748	100	+	0	ID=Rr03242.t1.mrna1.cds1;Name=Rr03242.t1;Parent=Rr03242.t1.mrna1;Target=Rr03242.t1 474 1 .
L2SC0000026	rubus_genome	gene	196927	197889	.	-	.	ID=Rr03243.t1.path1;Name=Rr03243.t1
L2SC0000026	rubus_genome	mRNA	196927	197889	.	-	.	ID=Rr03243.t1.mrna1;Name=Rr03243.t1;Parent=Rr03243.t1.path1;coverage=100.0;identity=100.0;matches=963;mismatches=0;indels=0;unknowns=0
L2SC0000026	rubus_genome	exon	196927	197889	100	-	.	ID=Rr03243.t1.mrna1.exon1;Name=Rr03243.t1;Parent=Rr03243.t1.mrna1;Target=Rr03243.t1 963 1 .
L2SC0000026	rubus_genome	CDS	196927	197889	100	-	0	ID=Rr03243.t1.mrna1.cds1;Name=Rr03243.t1;Parent=Rr03243.t1.mrna1;Target=Rr03243.t1 963 1 .
L2SC0000026	rubus_genome	gene	206666	210073	.	+	.	ID=Rr03244.t1.path1;Name=Rr03244.t1
L2SC0000026	rubus_genome	mRNA	206666	210073	.	+	.	ID=Rr03244.t1.mrna1;Name=Rr03244.t1;Parent=Rr03244.t1.path1;coverage=100.0;identity=100.0;matches=1092;mismatches=0;indels=0;unknowns=0
L2SC0000026	rubus_genome	exon	206666	206684	100	+	.	ID=Rr03244.t1.mrna1.exon1;Name=Rr03244.t1;Parent=Rr03244.t1.mrna1;Target=Rr03244.t1 1 19 +
L2SC0000026	rubus_genome	exon	207294	207631	100	+	.	ID=Rr03244.t1.mrna1.exon2;Name=Rr03244.t1;Parent=Rr03244.t1.mrna1;Target=Rr03244.t1 20 357 +
L2SC0000026	rubus_genome	exon	208360	208457	100	+	.	ID=Rr03244.t1.mrna1.exon3;Name=Rr03244.t1;Parent=Rr03244.t1.mrna1;Target=Rr03244.t1 358 455 +
L2SC0000026	rubus_genome	exon	209437	210073	100	+	.	ID=Rr03244.t1.mrna1.exon4;Name=Rr03244.t1;Parent=Rr03244.t1.mrna1;Target=Rr03244.t1 456 1092 +
L2SC0000026	rubus_genome	CDS	206666	206684	100	+	0	ID=Rr03244.t1.mrna1.cds1;Name=Rr03244.t1;Parent=Rr03244.t1.mrna1;Target=Rr03244.t1 1 19 +
L2SC0000026	rubus_genome	CDS	207294	207631	100	+	1	ID=Rr03244.t1.mrna1.cds2;Name=Rr03244.t1;Parent=Rr03244.t1.mrna1;Target=Rr03244.t1 20 357 +
L2SC0000026	rubus_genome	CDS	208360	208457	100	+	0	ID=Rr03244.t1.mrna1.cds3;Name=Rr03244.t1;Parent=Rr03244.t1.mrna1;Target=Rr03244.t1 358 455 +
L2SC0000026	rubus_genome	CDS	209437	210073	100	+	2	ID=Rr03244.t1.mrna1.cds4;Name=Rr03244.t1;Parent=Rr03244.t1.mrna1;Target=Rr03244.t1 456 1092 +
L2SC0000026	rubus_genome	gene	216431	220434	.	-	.	ID=Rr03246.t1.path1;Name=Rr03246.t1
L2SC0000026	rubus_genome	mRNA	216431	220434	.	-	.	ID=Rr03246.t1.mrna1;Name=Rr03246.t1;Parent=Rr03246.t1.path1;coverage=100.0;identity=100.0;matches=765;mismatches=0;indels=0;unknowns=0
L2SC0000026	rubus_genome	exon	220417	220434	100	-	.	ID=Rr03246.t1.mrna1.exon1;Name=Rr03246.t1;Parent=Rr03246.t1.mrna1;Target=Rr03246.t1 1 18 +
L2SC0000026	rubus_genome	exon	219107	219330	100	-	.	ID=Rr03246.t1.mrna1.exon2;Name=Rr03246.t1;Parent=Rr03246.t1.mrna1;Target=Rr03246.t1 19 242 +
L2SC0000026	rubus_genome	exon	218201	218339	100	-	.	ID=Rr03246.t1.mrna1.exon3;Name=Rr03246.t1;Parent=Rr03246.t1.mrna1;Target=Rr03246.t1 243 381 +
L2SC0000026	rubus_genome	exon	218086	218119	100	-	.	ID=Rr03246.t1.mrna1.exon4;Name=Rr03246.t1;Parent=Rr03246.t1.mrna1;Target=Rr03246.t1 382 415 +
L2SC0000026	rubus_genome	exon	217819	217932	100	-	.	ID=Rr03246.t1.mrna1.exon5;Name=Rr03246.t1;Parent=Rr03246.t1.mrna1;Target=Rr03246.t1 416 529 +
L2SC0000026	rubus_genome	exon	217073	217126	100	-	.	ID=Rr03246.t1.mrna1.exon6;Name=Rr03246.t1;Parent=Rr03246.t1.mrna1;Target=Rr03246.t1 530 583 +
L2SC0000026	rubus_genome	exon	216844	216950	100	-	.	ID=Rr03246.t1.mrna1.exon7;Name=Rr03246.t1;Parent=Rr03246.t1.mrna1;Target=Rr03246.t1 584 690 +
L2SC0000026	rubus_genome	exon	216431	216505	100	-	.	ID=Rr03246.t1.mrna1.exon8;Name=Rr03246.t1;Parent=Rr03246.t1.mrna1;Target=Rr03246.t1 691 765 +
L2SC0000026	rubus_genome	CDS	220417	220434	100	-	0	ID=Rr03246.t1.mrna1.cds1;Name=Rr03246.t1;Parent=Rr03246.t1.mrna1;Target=Rr03246.t1 1 18 +
L2SC0000026	rubus_genome	CDS	219107	219330	100	-	0	ID=Rr03246.t1.mrna1.cds2;Name=Rr03246.t1;Parent=Rr03246.t1.mrna1;Target=Rr03246.t1 19 242 +
L2SC0000026	rubus_genome	CDS	218201	218339	100	-	2	ID=Rr03246.t1.mrna1.cds3;Name=Rr03246.t1;Parent=Rr03246.t1.mrna1;Target=Rr03246.t1 243 381 +
L2SC0000026	rubus_genome	CDS	218086	218119	100	-	0	ID=Rr03246.t1.mrna1.cds4;Name=Rr03246.t1;Parent=Rr03246.t1.mrna1;Target=Rr03246.t1 382 415 +
L2SC0000026	rubus_genome	CDS	217819	217932	100	-	1	ID=Rr03246.t1.mrna1.cds5;Name=Rr03246.t1;Parent=Rr03246.t1.mrna1;Target=Rr03246.t1 416 529 +
L2SC0000026	rubus_genome	CDS	217073	217126	100	-	1	ID=Rr03246.t1.mrna1.cds6;Name=Rr03246.t1;Parent=Rr03246.t1.mrna1;Target=Rr03246.t1 530 583 +
L2SC0000026	rubus_genome	CDS	216844	216950	100	-	1	ID=Rr03246.t1.mrna1.cds7;Name=Rr03246.t1;Parent=Rr03246.t1.mrna1;Target=Rr03246.t1 584 690 +
L2SC0000026	rubus_genome	CDS	216431	216505	100	-	0	ID=Rr03246.t1.mrna1.cds8;Name=Rr03246.t1;Parent=Rr03246.t1.mrna1;Target=Rr03246.t1 691 765 +
L2SC0000026	rubus_genome	gene	229809	231829	.	+	.	ID=Rr03249.t1.path1;Name=Rr03249.t1
L2SC0000026	rubus_genome	mRNA	229809	231829	.	+	.	ID=Rr03249.t1.mrna1;Name=Rr03249.t1;Parent=Rr03249.t1.path1;coverage=100.0;identity=100.0;matches=291;mismatches=0;indels=0;unknowns=0
L2SC0000026	rubus_genome	exon	229809	229957	100	+	.	ID=Rr03249.t1.mrna1.exon1;Name=Rr03249.t1;Parent=Rr03249.t1.mrna1;Target=Rr03249.t1 1 149 +
L2SC0000026	rubus_genome	exon	230040	230161	100	+	.	ID=Rr03249.t1.mrna1.exon2;Name=Rr03249.t1;Parent=Rr03249.t1.mrna1;Target=Rr03249.t1 150 271 +
L2SC0000026	rubus_genome	exon	231810	231829	100	+	.	ID=Rr03249.t1.mrna1.exon3;Name=Rr03249.t1;Parent=Rr03249.t1.mrna1;Target=Rr03249.t1 272 291 +
L2SC0000026	rubus_genome	CDS	229809	229957	100	+	0	ID=Rr03249.t1.mrna1.cds1;Name=Rr03249.t1;Parent=Rr03249.t1.mrna1;Target=Rr03249.t1 1 149 +
L2SC0000026	rubus_genome	CDS	230040	230161	100	+	2	ID=Rr03249.t1.mrna1.cds2;Name=Rr03249.t1;Parent=Rr03249.t1.mrna1;Target=Rr03249.t1 150 271 +
L2SC0000026	rubus_genome	CDS	231810	231829	100	+	1	ID=Rr03249.t1.mrna1.cds3;Name=Rr03249.t1;Parent=Rr03249.t1.mrna1;Target=Rr03249.t1 272 291 +
L2SC0000026	rubus_genome	gene	234197	235050	.	+	.	ID=Rr03250.t1.path1;Name=Rr03250.t1
L2SC0000026	rubus_genome	mRNA	234197	235050	.	+	.	ID=Rr03250.t1.mrna1;Name=Rr03250.t1;Parent=Rr03250.t1.path1;coverage=100.0;identity=100.0;matches=603;mismatches=0;indels=0;unknowns=0
L2SC0000026	rubus_genome	exon	234197	234349	100	+	.	ID=Rr03250.t1.mrna1.exon1;Name=Rr03250.t1;Parent=Rr03250.t1.mrna1;Target=Rr03250.t1 1 153 +
L2SC0000026	rubus_genome	exon	234601	235050	100	+	.	ID=Rr03250.t1.mrna1.exon2;Name=Rr03250.t1;Parent=Rr03250.t1.mrna1;Target=Rr03250.t1 154 603 +
L2SC0000026	rubus_genome	CDS	234197	234349	100	+	0	ID=Rr03250.t1.mrna1.cds1;Name=Rr03250.t1;Parent=Rr03250.t1.mrna1;Target=Rr03250.t1 1 153 +
L2SC0000026	rubus_genome	CDS	234601	235050	100	+	0	ID=Rr03250.t1.mrna1.cds2;Name=Rr03250.t1;Parent=Rr03250.t1.mrna1;Target=Rr03250.t1 154 603 +
L2SC0000026	rubus_genome	gene	248574	251737	.	+	.	ID=Rr03251.t1.path1;Name=Rr03251.t1
L2SC0000026	rubus_genome	mRNA	248574	251737	.	+	.	ID=Rr03251.t1.mrna1;Name=Rr03251.t1;Parent=Rr03251.t1.path1;coverage=100.0;identity=100.0;matches=1953;mismatches=0;indels=0;unknowns=0
L2SC0000026	rubus_genome	exon	248574	250468	100	+	.	ID=Rr03251.t1.mrna1.exon1;Name=Rr03251.t1;Parent=Rr03251.t1.mrna1;Target=Rr03251.t1 1 1895 +
L2SC0000026	rubus_genome	exon	251339	251383	100	+	.	ID=Rr03251.t1.mrna1.exon2;Name=Rr03251.t1;Parent=Rr03251.t1.mrna1;Target=Rr03251.t1 1896 1940 +
L2SC0000026	rubus_genome	exon	251725	251737	100	+	.	ID=Rr03251.t1.mrna1.exon3;Name=Rr03251.t1;Parent=Rr03251.t1.mrna1;Target=Rr03251.t1 1941 1953 +
L2SC0000026	rubus_genome	CDS	248574	250468	100	+	0	ID=Rr03251.t1.mrna1.cds1;Name=Rr03251.t1;Parent=Rr03251.t1.mrna1;Target=Rr03251.t1 1 1895 +
L2SC0000026	rubus_genome	CDS	251339	251383	100	+	2	ID=Rr03251.t1.mrna1.cds2;Name=Rr03251.t1;Parent=Rr03251.t1.mrna1;Target=Rr03251.t1 1896 1940 +
L2SC0000026	rubus_genome	CDS	251725	251737	100	+	2	ID=Rr03251.t1.mrna1.cds3;Name=Rr03251.t1;Parent=Rr03251.t1.mrna1;Target=Rr03251.t1 1941 1953 +
L2SC0000026	rubus_genome	gene	251966	253498	.	+	.	ID=Rr03252.t1.path1;Name=Rr03252.t1
L2SC0000026	rubus_genome	mRNA	251966	253498	.	+	.	ID=Rr03252.t1.mrna1;Name=Rr03252.t1;Parent=Rr03252.t1.path1;coverage=100.0;identity=100.0;matches=1533;mismatches=0;indels=0;unknowns=0
L2SC0000026	rubus_genome	exon	251966	253498	100	+	.	ID=Rr03252.t1.mrna1.exon1;Name=Rr03252.t1;Parent=Rr03252.t1.mrna1;Target=Rr03252.t1 1533 1 .
L2SC0000026	rubus_genome	CDS	251966	253498	100	+	0	ID=Rr03252.t1.mrna1.cds1;Name=Rr03252.t1;Parent=Rr03252.t1.mrna1;Target=Rr03252.t1 1533 1 .
L2SC0000026	rubus_genome	gene	256411	264506	.	-	.	ID=Rr03253.t2.path1;Name=Rr03253.t2
L2SC0000026	rubus_genome	mRNA	256411	264506	.	-	.	ID=Rr03253.t2.mrna1;Name=Rr03253.t2;Parent=Rr03253.t2.path1;coverage=100.0;identity=100.0;matches=2679;mismatches=0;indels=0;unknowns=0
L2SC0000026	rubus_genome	exon	264396	264506	100	-	.	ID=Rr03253.t2.mrna1.exon1;Name=Rr03253.t2;Parent=Rr03253.t2.mrna1;Target=Rr03253.t2 1 111 +
L2SC0000026	rubus_genome	exon	263991	264091	100	-	.	ID=Rr03253.t2.mrna1.exon2;Name=Rr03253.t2;Parent=Rr03253.t2.mrna1;Target=Rr03253.t2 112 212 +
L2SC0000026	rubus_genome	exon	263146	263266	100	-	.	ID=Rr03253.t2.mrna1.exon3;Name=Rr03253.t2;Parent=Rr03253.t2.mrna1;Target=Rr03253.t2 213 333 +
L2SC0000026	rubus_genome	exon	263006	263065	100	-	.	ID=Rr03253.t2.mrna1.exon4;Name=Rr03253.t2;Parent=Rr03253.t2.mrna1;Target=Rr03253.t2 334 393 +
L2SC0000026	rubus_genome	exon	262790	262857	100	-	.	ID=Rr03253.t2.mrna1.exon5;Name=Rr03253.t2;Parent=Rr03253.t2.mrna1;Target=Rr03253.t2 394 461 +
L2SC0000026	rubus_genome	exon	262565	262607	100	-	.	ID=Rr03253.t2.mrna1.exon6;Name=Rr03253.t2;Parent=Rr03253.t2.mrna1;Target=Rr03253.t2 462 504 +
L2SC0000026	rubus_genome	exon	262071	262142	100	-	.	ID=Rr03253.t2.mrna1.exon7;Name=Rr03253.t2;Parent=Rr03253.t2.mrna1;Target=Rr03253.t2 505 576 +
L2SC0000026	rubus_genome	exon	261657	261695	100	-	.	ID=Rr03253.t2.mrna1.exon8;Name=Rr03253.t2;Parent=Rr03253.t2.mrna1;Target=Rr03253.t2 577 615 +
L2SC0000026	rubus_genome	exon	261488	261570	100	-	.	ID=Rr03253.t2.mrna1.exon9;Name=Rr03253.t2;Parent=Rr03253.t2.mrna1;Target=Rr03253.t2 616 698 +
L2SC0000026	rubus_genome	exon	261147	261261	100	-	.	ID=Rr03253.t2.mrna1.exon10;Name=Rr03253.t2;Parent=Rr03253.t2.mrna1;Target=Rr03253.t2 699 813 +
L2SC0000026	rubus_genome	exon	260923	260997	100	-	.	ID=Rr03253.t2.mrna1.exon11;Name=Rr03253.t2;Parent=Rr03253.t2.mrna1;Target=Rr03253.t2 814 888 +
L2SC0000026	rubus_genome	exon	260455	260613	100	-	.	ID=Rr03253.t2.mrna1.exon12;Name=Rr03253.t2;Parent=Rr03253.t2.mrna1;Target=Rr03253.t2 889 1047 +
L2SC0000026	rubus_genome	exon	259650	259757	100	-	.	ID=Rr03253.t2.mrna1.exon13;Name=Rr03253.t2;Parent=Rr03253.t2.mrna1;Target=Rr03253.t2 1048 1155 +
L2SC0000026	rubus_genome	exon	259465	259569	100	-	.	ID=Rr03253.t2.mrna1.exon14;Name=Rr03253.t2;Parent=Rr03253.t2.mrna1;Target=Rr03253.t2 1156 1260 +
L2SC0000026	rubus_genome	exon	259238	259378	100	-	.	ID=Rr03253.t2.mrna1.exon15;Name=Rr03253.t2;Parent=Rr03253.t2.mrna1;Target=Rr03253.t2 1261 1401 +
L2SC0000026	rubus_genome	exon	259043	259147	100	-	.	ID=Rr03253.t2.mrna1.exon16;Name=Rr03253.t2;Parent=Rr03253.t2.mrna1;Target=Rr03253.t2 1402 1506 +
L2SC0000026	rubus_genome	exon	258537	258758	100	-	.	ID=Rr03253.t2.mrna1.exon17;Name=Rr03253.t2;Parent=Rr03253.t2.mrna1;Target=Rr03253.t2 1507 1728 +
L2SC0000026	rubus_genome	exon	258218	258331	100	-	.	ID=Rr03253.t2.mrna1.exon18;Name=Rr03253.t2;Parent=Rr03253.t2.mrna1;Target=Rr03253.t2 1729 1842 +
L2SC0000026	rubus_genome	exon	257926	258141	100	-	.	ID=Rr03253.t2.mrna1.exon19;Name=Rr03253.t2;Parent=Rr03253.t2.mrna1;Target=Rr03253.t2 1843 2058 +
L2SC0000026	rubus_genome	exon	257435	257494	100	-	.	ID=Rr03253.t2.mrna1.exon20;Name=Rr03253.t2;Parent=Rr03253.t2.mrna1;Target=Rr03253.t2 2059 2118 +
L2SC0000026	rubus_genome	exon	257230	257343	100	-	.	ID=Rr03253.t2.mrna1.exon21;Name=Rr03253.t2;Parent=Rr03253.t2.mrna1;Target=Rr03253.t2 2119 2232 +
L2SC0000026	rubus_genome	exon	257059	257144	100	-	.	ID=Rr03253.t2.mrna1.exon22;Name=Rr03253.t2;Parent=Rr03253.t2.mrna1;Target=Rr03253.t2 2233 2318 +
L2SC0000026	rubus_genome	exon	256838	256946	100	-	.	ID=Rr03253.t2.mrna1.exon23;Name=Rr03253.t2;Parent=Rr03253.t2.mrna1;Target=Rr03253.t2 2319 2427 +
L2SC0000026	rubus_genome	exon	256568	256746	100	-	.	ID=Rr03253.t2.mrna1.exon24;Name=Rr03253.t2;Parent=Rr03253.t2.mrna1;Target=Rr03253.t2 2428 2606 +
L2SC0000026	rubus_genome	exon	256411	256483	100	-	.	ID=Rr03253.t2.mrna1.exon25;Name=Rr03253.t2;Parent=Rr03253.t2.mrna1;Target=Rr03253.t2 2607 2679 +
L2SC0000026	rubus_genome	CDS	264396	264506	100	-	0	ID=Rr03253.t2.mrna1.cds1;Name=Rr03253.t2;Parent=Rr03253.t2.mrna1;Target=Rr03253.t2 1 111 +
L2SC0000026	rubus_genome	CDS	263991	264091	100	-	0	ID=Rr03253.t2.mrna1.cds2;Name=Rr03253.t2;Parent=Rr03253.t2.mrna1;Target=Rr03253.t2 112 212 +
L2SC0000026	rubus_genome	CDS	263146	263266	100	-	2	ID=Rr03253.t2.mrna1.cds3;Name=Rr03253.t2;Parent=Rr03253.t2.mrna1;Target=Rr03253.t2 213 333 +
L2SC0000026	rubus_genome	CDS	263006	263065	100	-	0	ID=Rr03253.t2.mrna1.cds4;Name=Rr03253.t2;Parent=Rr03253.t2.mrna1;Target=Rr03253.t2 334 393 +
L2SC0000026	rubus_genome	CDS	262790	262857	100	-	0	ID=Rr03253.t2.mrna1.cds5;Name=Rr03253.t2;Parent=Rr03253.t2.mrna1;Target=Rr03253.t2 394 461 +
L2SC0000026	rubus_genome	CDS	262565	262607	100	-	2	ID=Rr03253.t2.mrna1.cds6;Name=Rr03253.t2;Parent=Rr03253.t2.mrna1;Target=Rr03253.t2 462 504 +
L2SC0000026	rubus_genome	CDS	262071	262142	100	-	0	ID=Rr03253.t2.mrna1.cds7;Name=Rr03253.t2;Parent=Rr03253.t2.mrna1;Target=Rr03253.t2 505 576 +
L2SC0000026	rubus_genome	CDS	261657	261695	100	-	0	ID=Rr03253.t2.mrna1.cds8;Name=Rr03253.t2;Parent=Rr03253.t2.mrna1;Target=Rr03253.t2 577 615 +
L2SC0000026	rubus_genome	CDS	261488	261570	100	-	0	ID=Rr03253.t2.mrna1.cds9;Name=Rr03253.t2;Parent=Rr03253.t2.mrna1;Target=Rr03253.t2 616 698 +
L2SC0000026	rubus_genome	CDS	261147	261261	100	-	2	ID=Rr03253.t2.mrna1.cds10;Name=Rr03253.t2;Parent=Rr03253.t2.mrna1;Target=Rr03253.t2 699 813 +
L2SC0000026	rubus_genome	CDS	260923	260997	100	-	0	ID=Rr03253.t2.mrna1.cds11;Name=Rr03253.t2;Parent=Rr03253.t2.mrna1;Target=Rr03253.t2 814 888 +
L2SC0000026	rubus_genome	CDS	260455	260613	100	-	0	ID=Rr03253.t2.mrna1.cds12;Name=Rr03253.t2;Parent=Rr03253.t2.mrna1;Target=Rr03253.t2 889 1047 +
L2SC0000026	rubus_genome	CDS	259650	259757	100	-	0	ID=Rr03253.t2.mrna1.cds13;Name=Rr03253.t2;Parent=Rr03253.t2.mrna1;Target=Rr03253.t2 1048 1155 +
L2SC0000026	rubus_genome	CDS	259465	259569	100	-	0	ID=Rr03253.t2.mrna1.cds14;Name=Rr03253.t2;Parent=Rr03253.t2.mrna1;Target=Rr03253.t2 1156 1260 +
L2SC0000026	rubus_genome	CDS	259238	259378	100	-	0	ID=Rr03253.t2.mrna1.cds15;Name=Rr03253.t2;Parent=Rr03253.t2.mrna1;Target=Rr03253.t2 1261 1401 +
L2SC0000026	rubus_genome	CDS	259043	259147	100	-	0	ID=Rr03253.t2.mrna1.cds16;Name=Rr03253.t2;Parent=Rr03253.t2.mrna1;Target=Rr03253.t2 1402 1506 +
L2SC0000026	rubus_genome	CDS	258537	258758	100	-	0	ID=Rr03253.t2.mrna1.cds17;Name=Rr03253.t2;Parent=Rr03253.t2.mrna1;Target=Rr03253.t2 1507 1728 +
L2SC0000026	rubus_genome	CDS	258218	258331	100	-	0	ID=Rr03253.t2.mrna1.cds18;Name=Rr03253.t2;Parent=Rr03253.t2.mrna1;Target=Rr03253.t2 1729 1842 +
L2SC0000026	rubus_genome	CDS	257926	258141	100	-	0	ID=Rr03253.t2.mrna1.cds19;Name=Rr03253.t2;Parent=Rr03253.t2.mrna1;Target=Rr03253.t2 1843 2058 +
L2SC0000026	rubus_genome	CDS	257435	257494	100	-	0	ID=Rr03253.t2.mrna1.cds20;Name=Rr03253.t2;Parent=Rr03253.t2.mrna1;Target=Rr03253.t2 2059 2118 +
L2SC0000026	rubus_genome	CDS	257230	257343	100	-	0	ID=Rr03253.t2.mrna1.cds21;Name=Rr03253.t2;Parent=Rr03253.t2.mrna1;Target=Rr03253.t2 2119 2232 +
L2SC0000026	rubus_genome	CDS	257059	257144	100	-	0	ID=Rr03253.t2.mrna1.cds22;Name=Rr03253.t2;Parent=Rr03253.t2.mrna1;Target=Rr03253.t2 2233 2318 +
L2SC0000026	rubus_genome	CDS	256838	256946	100	-	2	ID=Rr03253.t2.mrna1.cds23;Name=Rr03253.t2;Parent=Rr03253.t2.mrna1;Target=Rr03253.t2 2319 2427 +
L2SC0000026	rubus_genome	CDS	256568	256746	100	-	0	ID=Rr03253.t2.mrna1.cds24;Name=Rr03253.t2;Parent=Rr03253.t2.mrna1;Target=Rr03253.t2 2428 2606 +
L2SC0000026	rubus_genome	CDS	256411	256483	100	-	2	ID=Rr03253.t2.mrna1.cds25;Name=Rr03253.t2;Parent=Rr03253.t2.mrna1;Target=Rr03253.t2 2607 2679 +
L2SC0000026	rubus_genome	gene	283928	285278	.	+	.	ID=Rr03254.t1.path1;Name=Rr03254.t1
L2SC0000026	rubus_genome	mRNA	283928	285278	.	+	.	ID=Rr03254.t1.mrna1;Name=Rr03254.t1;Parent=Rr03254.t1.path1;coverage=100.0;identity=100.0;matches=360;mismatches=0;indels=0;unknowns=0
L2SC0000026	rubus_genome	exon	283928	284102	100	+	.	ID=Rr03254.t1.mrna1.exon1;Name=Rr03254.t1;Parent=Rr03254.t1.mrna1;Target=Rr03254.t1 1 175 +
L2SC0000026	rubus_genome	exon	285094	285278	100	+	.	ID=Rr03254.t1.mrna1.exon2;Name=Rr03254.t1;Parent=Rr03254.t1.mrna1;Target=Rr03254.t1 176 360 +
L2SC0000026	rubus_genome	CDS	283928	284102	100	+	0	ID=Rr03254.t1.mrna1.cds1;Name=Rr03254.t1;Parent=Rr03254.t1.mrna1;Target=Rr03254.t1 1 175 +
L2SC0000026	rubus_genome	CDS	285094	285278	100	+	1	ID=Rr03254.t1.mrna1.cds2;Name=Rr03254.t1;Parent=Rr03254.t1.mrna1;Target=Rr03254.t1 176 360 +
L2SC0000026	rubus_genome	gene	314565	317874	.	+	.	ID=Rr03255.t1.path1;Name=Rr03255.t1
L2SC0000026	rubus_genome	mRNA	314565	317874	.	+	.	ID=Rr03255.t1.mrna1;Name=Rr03255.t1;Parent=Rr03255.t1.path1;coverage=100.0;identity=100.0;matches=735;mismatches=0;indels=0;unknowns=0
L2SC0000026	rubus_genome	exon	314565	314747	100	+	.	ID=Rr03255.t1.mrna1.exon1;Name=Rr03255.t1;Parent=Rr03255.t1.mrna1;Target=Rr03255.t1 1 183 +
L2SC0000026	rubus_genome	exon	317247	317550	100	+	.	ID=Rr03255.t1.mrna1.exon2;Name=Rr03255.t1;Parent=Rr03255.t1.mrna1;Target=Rr03255.t1 184 487 +
L2SC0000026	rubus_genome	exon	317627	317874	100	+	.	ID=Rr03255.t1.mrna1.exon3;Name=Rr03255.t1;Parent=Rr03255.t1.mrna1;Target=Rr03255.t1 488 735 +
L2SC0000026	rubus_genome	CDS	314565	314747	100	+	0	ID=Rr03255.t1.mrna1.cds1;Name=Rr03255.t1;Parent=Rr03255.t1.mrna1;Target=Rr03255.t1 1 183 +
L2SC0000026	rubus_genome	CDS	317247	317550	100	+	0	ID=Rr03255.t1.mrna1.cds2;Name=Rr03255.t1;Parent=Rr03255.t1.mrna1;Target=Rr03255.t1 184 487 +
L2SC0000026	rubus_genome	CDS	317627	317874	100	+	1	ID=Rr03255.t1.mrna1.cds3;Name=Rr03255.t1;Parent=Rr03255.t1.mrna1;Target=Rr03255.t1 488 735 +
L3SC0000026	rubus_genome	gene	20555	22454	.	+	.	ID=Rr03257.t1.path1;Name=Rr03257.t1
L3SC0000026	rubus_genome	mRNA	20555	22454	.	+	.	ID=Rr03257.t1.mrna1;Name=Rr03257.t1;Parent=Rr03257.t1.path1;coverage=100.0;identity=100.0;matches=339;mismatches=0;indels=0;unknowns=0
L3SC0000026	rubus_genome	exon	20555	20731	100	+	.	ID=Rr03257.t1.mrna1.exon1;Name=Rr03257.t1;Parent=Rr03257.t1.mrna1;Target=Rr03257.t1 177 1 .
L3SC0000026	rubus_genome	exon	22293	22454	100	+	.	ID=Rr03257.t1.mrna1.exon2;Name=Rr03257.t1;Parent=Rr03257.t1.mrna1;Target=Rr03257.t1 339 178 .
L3SC0000026	rubus_genome	CDS	20555	20731	100	+	0	ID=Rr03257.t1.mrna1.cds1;Name=Rr03257.t1;Parent=Rr03257.t1.mrna1;Target=Rr03257.t1 177 1 .
L3SC0000026	rubus_genome	CDS	22293	22454	100	+	0	ID=Rr03257.t1.mrna1.cds2;Name=Rr03257.t1;Parent=Rr03257.t1.mrna1;Target=Rr03257.t1 339 178 .
L3SC0000026	rubus_genome	gene	25587	31886	.	-	.	ID=Rr03258.t1.path1;Name=Rr03258.t1
L3SC0000026	rubus_genome	mRNA	25587	31886	.	-	.	ID=Rr03258.t1.mrna1;Name=Rr03258.t1;Parent=Rr03258.t1.path1;coverage=100.0;identity=100.0;matches=4218;mismatches=0;indels=0;unknowns=0
L3SC0000026	rubus_genome	exon	31085	31886	100	-	.	ID=Rr03258.t1.mrna1.exon1;Name=Rr03258.t1;Parent=Rr03258.t1.mrna1;Target=Rr03258.t1 1 802 +
L3SC0000026	rubus_genome	exon	30764	30980	100	-	.	ID=Rr03258.t1.mrna1.exon2;Name=Rr03258.t1;Parent=Rr03258.t1.mrna1;Target=Rr03258.t1 803 1019 +
L3SC0000026	rubus_genome	exon	25587	28785	100	-	.	ID=Rr03258.t1.mrna1.exon3;Name=Rr03258.t1;Parent=Rr03258.t1.mrna1;Target=Rr03258.t1 1020 4218 +
L3SC0000026	rubus_genome	CDS	31085	31886	100	-	0	ID=Rr03258.t1.mrna1.cds1;Name=Rr03258.t1;Parent=Rr03258.t1.mrna1;Target=Rr03258.t1 1 802 +
L3SC0000026	rubus_genome	CDS	30764	30980	100	-	1	ID=Rr03258.t1.mrna1.cds2;Name=Rr03258.t1;Parent=Rr03258.t1.mrna1;Target=Rr03258.t1 803 1019 +
L3SC0000026	rubus_genome	CDS	25587	28785	100	-	2	ID=Rr03258.t1.mrna1.cds3;Name=Rr03258.t1;Parent=Rr03258.t1.mrna1;Target=Rr03258.t1 1020 4218 +
L3SC0000026	rubus_genome	gene	58964	61464	.	-	.	ID=Rr03261.t1.path1;Name=Rr03261.t1
L3SC0000026	rubus_genome	mRNA	58964	61464	.	-	.	ID=Rr03261.t1.mrna1;Name=Rr03261.t1;Parent=Rr03261.t1.path1;coverage=100.0;identity=100.0;matches=783;mismatches=0;indels=0;unknowns=0
L3SC0000026	rubus_genome	exon	61334	61464	100	-	.	ID=Rr03261.t1.mrna1.exon1;Name=Rr03261.t1;Parent=Rr03261.t1.mrna1;Target=Rr03261.t1 1 131 +
L3SC0000026	rubus_genome	exon	60404	60496	100	-	.	ID=Rr03261.t1.mrna1.exon2;Name=Rr03261.t1;Parent=Rr03261.t1.mrna1;Target=Rr03261.t1 132 224 +
L3SC0000026	rubus_genome	exon	58964	59522	100	-	.	ID=Rr03261.t1.mrna1.exon3;Name=Rr03261.t1;Parent=Rr03261.t1.mrna1;Target=Rr03261.t1 225 783 +
L3SC0000026	rubus_genome	CDS	61334	61464	100	-	0	ID=Rr03261.t1.mrna1.cds1;Name=Rr03261.t1;Parent=Rr03261.t1.mrna1;Target=Rr03261.t1 1 131 +
L3SC0000026	rubus_genome	CDS	60404	60496	100	-	2	ID=Rr03261.t1.mrna1.cds2;Name=Rr03261.t1;Parent=Rr03261.t1.mrna1;Target=Rr03261.t1 132 224 +
L3SC0000026	rubus_genome	CDS	58964	59522	100	-	2	ID=Rr03261.t1.mrna1.cds3;Name=Rr03261.t1;Parent=Rr03261.t1.mrna1;Target=Rr03261.t1 225 783 +
L3SC0000026	rubus_genome	gene	74784	75521	.	-	.	ID=Rr03262.t1.path1;Name=Rr03262.t1
L3SC0000026	rubus_genome	mRNA	74784	75521	.	-	.	ID=Rr03262.t1.mrna1;Name=Rr03262.t1;Parent=Rr03262.t1.path1;coverage=100.0;identity=100.0;matches=738;mismatches=0;indels=0;unknowns=0
L3SC0000026	rubus_genome	exon	74784	75521	100	-	.	ID=Rr03262.t1.mrna1.exon1;Name=Rr03262.t1;Parent=Rr03262.t1.mrna1;Target=Rr03262.t1 738 1 .
L3SC0000026	rubus_genome	CDS	74784	75521	100	-	0	ID=Rr03262.t1.mrna1.cds1;Name=Rr03262.t1;Parent=Rr03262.t1.mrna1;Target=Rr03262.t1 738 1 .
L3SC0000026	rubus_genome	gene	94556	98048	.	-	.	ID=Rr03263.t1.path1;Name=Rr03263.t1
L3SC0000026	rubus_genome	mRNA	94556	98048	.	-	.	ID=Rr03263.t1.mrna1;Name=Rr03263.t1;Parent=Rr03263.t1.path1;coverage=100.0;identity=100.0;matches=492;mismatches=0;indels=0;unknowns=0
L3SC0000026	rubus_genome	exon	97733	98048	100	-	.	ID=Rr03263.t1.mrna1.exon1;Name=Rr03263.t1;Parent=Rr03263.t1.mrna1;Target=Rr03263.t1 1 316 +
L3SC0000026	rubus_genome	exon	94556	94731	100	-	.	ID=Rr03263.t1.mrna1.exon2;Name=Rr03263.t1;Parent=Rr03263.t1.mrna1;Target=Rr03263.t1 317 492 +
L3SC0000026	rubus_genome	CDS	97733	98048	100	-	0	ID=Rr03263.t1.mrna1.cds1;Name=Rr03263.t1;Parent=Rr03263.t1.mrna1;Target=Rr03263.t1 1 316 +
L3SC0000026	rubus_genome	CDS	94730	94731	100	-	1	ID=Rr03263.t1.mrna1.cds2;Name=Rr03263.t1;Parent=Rr03263.t1.mrna1;Target=Rr03263.t1 317 318 +
L3SC0000026	rubus_genome	gene	115067	118850	.	+	.	ID=Rr03264.t1.path1;Name=Rr03264.t1
L3SC0000026	rubus_genome	mRNA	115067	118850	.	+	.	ID=Rr03264.t1.mrna1;Name=Rr03264.t1;Parent=Rr03264.t1.path1;coverage=100.0;identity=100.0;matches=3402;mismatches=0;indels=0;unknowns=0
L3SC0000026	rubus_genome	exon	115067	115668	100	+	.	ID=Rr03264.t1.mrna1.exon1;Name=Rr03264.t1;Parent=Rr03264.t1.mrna1;Target=Rr03264.t1 1 602 +
L3SC0000026	rubus_genome	exon	115884	118373	100	+	.	ID=Rr03264.t1.mrna1.exon2;Name=Rr03264.t1;Parent=Rr03264.t1.mrna1;Target=Rr03264.t1 603 3092 +
L3SC0000026	rubus_genome	exon	118541	118850	100	+	.	ID=Rr03264.t1.mrna1.exon3;Name=Rr03264.t1;Parent=Rr03264.t1.mrna1;Target=Rr03264.t1 3093 3402 +
L3SC0000026	rubus_genome	CDS	115067	115668	100	+	0	ID=Rr03264.t1.mrna1.cds1;Name=Rr03264.t1;Parent=Rr03264.t1.mrna1;Target=Rr03264.t1 1 602 +
L3SC0000026	rubus_genome	CDS	115884	118373	100	+	2	ID=Rr03264.t1.mrna1.cds2;Name=Rr03264.t1;Parent=Rr03264.t1.mrna1;Target=Rr03264.t1 603 3092 +
L3SC0000026	rubus_genome	CDS	118541	118850	100	+	2	ID=Rr03264.t1.mrna1.cds3;Name=Rr03264.t1;Parent=Rr03264.t1.mrna1;Target=Rr03264.t1 3093 3402 +
L3SC0000026	rubus_genome	gene	130235	131068	.	+	.	ID=Rr03265.t1.path1;Name=Rr03265.t1
L3SC0000026	rubus_genome	mRNA	130235	131068	.	+	.	ID=Rr03265.t1.mrna1;Name=Rr03265.t1;Parent=Rr03265.t1.path1;coverage=100.0;identity=100.0;matches=621;mismatches=0;indels=0;unknowns=0
L3SC0000026	rubus_genome	exon	130235	130636	100	+	.	ID=Rr03265.t1.mrna1.exon1;Name=Rr03265.t1;Parent=Rr03265.t1.mrna1;Target=Rr03265.t1 1 402 +
L3SC0000026	rubus_genome	exon	130850	131068	100	+	.	ID=Rr03265.t1.mrna1.exon2;Name=Rr03265.t1;Parent=Rr03265.t1.mrna1;Target=Rr03265.t1 403 621 +
L3SC0000026	rubus_genome	CDS	130235	130636	100	+	0	ID=Rr03265.t1.mrna1.cds1;Name=Rr03265.t1;Parent=Rr03265.t1.mrna1;Target=Rr03265.t1 1 402 +
L3SC0000026	rubus_genome	CDS	130850	131068	100	+	0	ID=Rr03265.t1.mrna1.cds2;Name=Rr03265.t1;Parent=Rr03265.t1.mrna1;Target=Rr03265.t1 403 621 +
L3SC0000026	rubus_genome	gene	132797	138700	.	+	.	ID=Rr03266.t1.path1;Name=Rr03266.t1
L3SC0000026	rubus_genome	mRNA	132797	138700	.	+	.	ID=Rr03266.t1.mrna1;Name=Rr03266.t1;Parent=Rr03266.t1.path1;coverage=100.0;identity=100.0;matches=2346;mismatches=0;indels=0;unknowns=0
L3SC0000026	rubus_genome	exon	132797	132886	100	+	.	ID=Rr03266.t1.mrna1.exon1;Name=Rr03266.t1;Parent=Rr03266.t1.mrna1;Target=Rr03266.t1 1 90 +
L3SC0000026	rubus_genome	exon	132988	133079	100	+	.	ID=Rr03266.t1.mrna1.exon2;Name=Rr03266.t1;Parent=Rr03266.t1.mrna1;Target=Rr03266.t1 91 182 +
L3SC0000026	rubus_genome	exon	133720	133817	100	+	.	ID=Rr03266.t1.mrna1.exon3;Name=Rr03266.t1;Parent=Rr03266.t1.mrna1;Target=Rr03266.t1 183 280 +
L3SC0000026	rubus_genome	exon	133930	134085	100	+	.	ID=Rr03266.t1.mrna1.exon4;Name=Rr03266.t1;Parent=Rr03266.t1.mrna1;Target=Rr03266.t1 281 436 +
L3SC0000026	rubus_genome	exon	134171	134282	100	+	.	ID=Rr03266.t1.mrna1.exon5;Name=Rr03266.t1;Parent=Rr03266.t1.mrna1;Target=Rr03266.t1 437 548 +
L3SC0000026	rubus_genome	exon	135013	135556	100	+	.	ID=Rr03266.t1.mrna1.exon6;Name=Rr03266.t1;Parent=Rr03266.t1.mrna1;Target=Rr03266.t1 549 1092 +
L3SC0000026	rubus_genome	exon	135873	135970	100	+	.	ID=Rr03266.t1.mrna1.exon7;Name=Rr03266.t1;Parent=Rr03266.t1.mrna1;Target=Rr03266.t1 1093 1190 +
L3SC0000026	rubus_genome	exon	136068	136310	100	+	.	ID=Rr03266.t1.mrna1.exon8;Name=Rr03266.t1;Parent=Rr03266.t1.mrna1;Target=Rr03266.t1 1191 1433 +
L3SC0000026	rubus_genome	exon	136888	137002	100	+	.	ID=Rr03266.t1.mrna1.exon9;Name=Rr03266.t1;Parent=Rr03266.t1.mrna1;Target=Rr03266.t1 1434 1548 +
L3SC0000026	rubus_genome	exon	137089	137317	100	+	.	ID=Rr03266.t1.mrna1.exon10;Name=Rr03266.t1;Parent=Rr03266.t1.mrna1;Target=Rr03266.t1 1549 1777 +
L3SC0000026	rubus_genome	exon	138132	138700	100	+	.	ID=Rr03266.t1.mrna1.exon11;Name=Rr03266.t1;Parent=Rr03266.t1.mrna1;Target=Rr03266.t1 1778 2346 +
L3SC0000026	rubus_genome	CDS	132797	132886	100	+	0	ID=Rr03266.t1.mrna1.cds1;Name=Rr03266.t1;Parent=Rr03266.t1.mrna1;Target=Rr03266.t1 1 90 +
L3SC0000026	rubus_genome	CDS	132988	133079	100	+	0	ID=Rr03266.t1.mrna1.cds2;Name=Rr03266.t1;Parent=Rr03266.t1.mrna1;Target=Rr03266.t1 91 182 +
L3SC0000026	rubus_genome	CDS	133720	133817	100	+	2	ID=Rr03266.t1.mrna1.cds3;Name=Rr03266.t1;Parent=Rr03266.t1.mrna1;Target=Rr03266.t1 183 280 +
L3SC0000026	rubus_genome	CDS	133930	134085	100	+	1	ID=Rr03266.t1.mrna1.cds4;Name=Rr03266.t1;Parent=Rr03266.t1.mrna1;Target=Rr03266.t1 281 436 +
L3SC0000026	rubus_genome	CDS	134171	134282	100	+	1	ID=Rr03266.t1.mrna1.cds5;Name=Rr03266.t1;Parent=Rr03266.t1.mrna1;Target=Rr03266.t1 437 548 +
L3SC0000026	rubus_genome	CDS	135013	135556	100	+	2	ID=Rr03266.t1.mrna1.cds6;Name=Rr03266.t1;Parent=Rr03266.t1.mrna1;Target=Rr03266.t1 549 1092 +
L3SC0000026	rubus_genome	CDS	135873	135970	100	+	0	ID=Rr03266.t1.mrna1.cds7;Name=Rr03266.t1;Parent=Rr03266.t1.mrna1;Target=Rr03266.t1 1093 1190 +
L3SC0000026	rubus_genome	CDS	136068	136310	100	+	2	ID=Rr03266.t1.mrna1.cds8;Name=Rr03266.t1;Parent=Rr03266.t1.mrna1;Target=Rr03266.t1 1191 1433 +
L3SC0000026	rubus_genome	CDS	136888	137002	100	+	2	ID=Rr03266.t1.mrna1.cds9;Name=Rr03266.t1;Parent=Rr03266.t1.mrna1;Target=Rr03266.t1 1434 1548 +
L3SC0000026	rubus_genome	CDS	137089	137317	100	+	0	ID=Rr03266.t1.mrna1.cds10;Name=Rr03266.t1;Parent=Rr03266.t1.mrna1;Target=Rr03266.t1 1549 1777 +
L3SC0000026	rubus_genome	CDS	138132	138700	100	+	1	ID=Rr03266.t1.mrna1.cds11;Name=Rr03266.t1;Parent=Rr03266.t1.mrna1;Target=Rr03266.t1 1778 2346 +
L3SC0000026	rubus_genome	gene	140916	143238	.	+	.	ID=Rr03267.t1.path1;Name=Rr03267.t1
L3SC0000026	rubus_genome	mRNA	140916	143238	.	+	.	ID=Rr03267.t1.mrna1;Name=Rr03267.t1;Parent=Rr03267.t1.path1;coverage=100.0;identity=100.0;matches=432;mismatches=0;indels=0;unknowns=0
L3SC0000026	rubus_genome	exon	140916	141064	100	+	.	ID=Rr03267.t1.mrna1.exon1;Name=Rr03267.t1;Parent=Rr03267.t1.mrna1;Target=Rr03267.t1 1 149 +
L3SC0000026	rubus_genome	exon	142148	142414	100	+	.	ID=Rr03267.t1.mrna1.exon2;Name=Rr03267.t1;Parent=Rr03267.t1.mrna1;Target=Rr03267.t1 150 416 +
L3SC0000026	rubus_genome	exon	143223	143238	100	+	.	ID=Rr03267.t1.mrna1.exon3;Name=Rr03267.t1;Parent=Rr03267.t1.mrna1;Target=Rr03267.t1 417 432 +
L3SC0000026	rubus_genome	CDS	140916	141064	100	+	0	ID=Rr03267.t1.mrna1.cds1;Name=Rr03267.t1;Parent=Rr03267.t1.mrna1;Target=Rr03267.t1 1 149 +
L3SC0000026	rubus_genome	CDS	142148	142414	100	+	2	ID=Rr03267.t1.mrna1.cds2;Name=Rr03267.t1;Parent=Rr03267.t1.mrna1;Target=Rr03267.t1 150 416 +
L3SC0000026	rubus_genome	CDS	143223	143238	100	+	2	ID=Rr03267.t1.mrna1.cds3;Name=Rr03267.t1;Parent=Rr03267.t1.mrna1;Target=Rr03267.t1 417 432 +
L3SC0000026	rubus_genome	gene	144766	145090	.	+	.	ID=Rr03268.t1.path1;Name=Rr03268.t1
L3SC0000026	rubus_genome	mRNA	144766	145090	.	+	.	ID=Rr03268.t1.mrna1;Name=Rr03268.t1;Parent=Rr03268.t1.path1;coverage=100.0;identity=100.0;matches=228;mismatches=0;indels=0;unknowns=0
L3SC0000026	rubus_genome	exon	144766	144815	100	+	.	ID=Rr03268.t1.mrna1.exon1;Name=Rr03268.t1;Parent=Rr03268.t1.mrna1;Target=Rr03268.t1 1 50 +
L3SC0000026	rubus_genome	exon	144913	145090	100	+	.	ID=Rr03268.t1.mrna1.exon2;Name=Rr03268.t1;Parent=Rr03268.t1.mrna1;Target=Rr03268.t1 51 228 +
L3SC0000026	rubus_genome	CDS	144766	144815	100	+	0	ID=Rr03268.t1.mrna1.cds1;Name=Rr03268.t1;Parent=Rr03268.t1.mrna1;Target=Rr03268.t1 1 50 +
L3SC0000026	rubus_genome	CDS	144913	145090	100	+	2	ID=Rr03268.t1.mrna1.cds2;Name=Rr03268.t1;Parent=Rr03268.t1.mrna1;Target=Rr03268.t1 51 228 +
L3SC0000026	rubus_genome	gene	148254	149835	.	+	.	ID=Rr03269.t1.path1;Name=Rr03269.t1
L3SC0000026	rubus_genome	mRNA	148254	149835	.	+	.	ID=Rr03269.t1.mrna1;Name=Rr03269.t1;Parent=Rr03269.t1.path1;coverage=100.0;identity=100.0;matches=1209;mismatches=0;indels=0;unknowns=0
L3SC0000026	rubus_genome	exon	148254	148369	100	+	.	ID=Rr03269.t1.mrna1.exon1;Name=Rr03269.t1;Parent=Rr03269.t1.mrna1;Target=Rr03269.t1 1 116 +
L3SC0000026	rubus_genome	exon	148563	148662	100	+	.	ID=Rr03269.t1.mrna1.exon2;Name=Rr03269.t1;Parent=Rr03269.t1.mrna1;Target=Rr03269.t1 117 216 +
L3SC0000026	rubus_genome	exon	148751	149056	100	+	.	ID=Rr03269.t1.mrna1.exon3;Name=Rr03269.t1;Parent=Rr03269.t1.mrna1;Target=Rr03269.t1 217 522 +
L3SC0000026	rubus_genome	exon	149149	149835	100	+	.	ID=Rr03269.t1.mrna1.exon4;Name=Rr03269.t1;Parent=Rr03269.t1.mrna1;Target=Rr03269.t1 523 1209 +
L3SC0000026	rubus_genome	CDS	148254	148369	100	+	0	ID=Rr03269.t1.mrna1.cds1;Name=Rr03269.t1;Parent=Rr03269.t1.mrna1;Target=Rr03269.t1 1 116 +
L3SC0000026	rubus_genome	CDS	148563	148662	100	+	2	ID=Rr03269.t1.mrna1.cds2;Name=Rr03269.t1;Parent=Rr03269.t1.mrna1;Target=Rr03269.t1 117 216 +
L3SC0000026	rubus_genome	CDS	148751	149056	100	+	0	ID=Rr03269.t1.mrna1.cds3;Name=Rr03269.t1;Parent=Rr03269.t1.mrna1;Target=Rr03269.t1 217 522 +
L3SC0000026	rubus_genome	CDS	149149	149835	100	+	0	ID=Rr03269.t1.mrna1.cds4;Name=Rr03269.t1;Parent=Rr03269.t1.mrna1;Target=Rr03269.t1 523 1209 +
L3SC0000026	rubus_genome	gene	153582	158413	.	-	.	ID=Rr03271.t1.path1;Name=Rr03271.t1
L3SC0000026	rubus_genome	mRNA	153582	158413	.	-	.	ID=Rr03271.t1.mrna1;Name=Rr03271.t1;Parent=Rr03271.t1.path1;coverage=100.0;identity=100.0;matches=786;mismatches=0;indels=0;unknowns=0
L3SC0000026	rubus_genome	exon	158108	158413	100	-	.	ID=Rr03271.t1.mrna1.exon1;Name=Rr03271.t1;Parent=Rr03271.t1.mrna1;Target=Rr03271.t1 1 306 +
L3SC0000026	rubus_genome	exon	157931	157990	100	-	.	ID=Rr03271.t1.mrna1.exon2;Name=Rr03271.t1;Parent=Rr03271.t1.mrna1;Target=Rr03271.t1 307 366 +
L3SC0000026	rubus_genome	exon	154459	154535	100	-	.	ID=Rr03271.t1.mrna1.exon3;Name=Rr03271.t1;Parent=Rr03271.t1.mrna1;Target=Rr03271.t1 367 443 +
L3SC0000026	rubus_genome	exon	154296	154352	100	-	.	ID=Rr03271.t1.mrna1.exon4;Name=Rr03271.t1;Parent=Rr03271.t1.mrna1;Target=Rr03271.t1 444 500 +
L3SC0000026	rubus_genome	exon	154136	154202	100	-	.	ID=Rr03271.t1.mrna1.exon5;Name=Rr03271.t1;Parent=Rr03271.t1.mrna1;Target=Rr03271.t1 501 567 +
L3SC0000026	rubus_genome	exon	153965	154051	100	-	.	ID=Rr03271.t1.mrna1.exon6;Name=Rr03271.t1;Parent=Rr03271.t1.mrna1;Target=Rr03271.t1 568 654 +
L3SC0000026	rubus_genome	exon	153832	153856	100	-	.	ID=Rr03271.t1.mrna1.exon7;Name=Rr03271.t1;Parent=Rr03271.t1.mrna1;Target=Rr03271.t1 655 679 +
L3SC0000026	rubus_genome	exon	153582	153688	100	-	.	ID=Rr03271.t1.mrna1.exon8;Name=Rr03271.t1;Parent=Rr03271.t1.mrna1;Target=Rr03271.t1 680 786 +
L3SC0000026	rubus_genome	CDS	158108	158413	100	-	0	ID=Rr03271.t1.mrna1.cds1;Name=Rr03271.t1;Parent=Rr03271.t1.mrna1;Target=Rr03271.t1 1 306 +
L3SC0000026	rubus_genome	CDS	157931	157990	100	-	0	ID=Rr03271.t1.mrna1.cds2;Name=Rr03271.t1;Parent=Rr03271.t1.mrna1;Target=Rr03271.t1 307 366 +
L3SC0000026	rubus_genome	CDS	154459	154535	100	-	0	ID=Rr03271.t1.mrna1.cds3;Name=Rr03271.t1;Parent=Rr03271.t1.mrna1;Target=Rr03271.t1 367 443 +
L3SC0000026	rubus_genome	CDS	154296	154352	100	-	2	ID=Rr03271.t1.mrna1.cds4;Name=Rr03271.t1;Parent=Rr03271.t1.mrna1;Target=Rr03271.t1 444 500 +
L3SC0000026	rubus_genome	CDS	154136	154202	100	-	2	ID=Rr03271.t1.mrna1.cds5;Name=Rr03271.t1;Parent=Rr03271.t1.mrna1;Target=Rr03271.t1 501 567 +
L3SC0000026	rubus_genome	CDS	153965	154051	100	-	0	ID=Rr03271.t1.mrna1.cds6;Name=Rr03271.t1;Parent=Rr03271.t1.mrna1;Target=Rr03271.t1 568 654 +
L3SC0000026	rubus_genome	CDS	153832	153856	100	-	0	ID=Rr03271.t1.mrna1.cds7;Name=Rr03271.t1;Parent=Rr03271.t1.mrna1;Target=Rr03271.t1 655 679 +
L3SC0000026	rubus_genome	CDS	153582	153688	100	-	1	ID=Rr03271.t1.mrna1.cds8;Name=Rr03271.t1;Parent=Rr03271.t1.mrna1;Target=Rr03271.t1 680 786 +
L3SC0000026	rubus_genome	gene	189302	190806	.	+	.	ID=Rr03273.t1.path1;Name=Rr03273.t1
L3SC0000026	rubus_genome	mRNA	189302	190806	.	+	.	ID=Rr03273.t1.mrna1;Name=Rr03273.t1;Parent=Rr03273.t1.path1;coverage=100.0;identity=100.0;matches=942;mismatches=0;indels=0;unknowns=0
L3SC0000026	rubus_genome	exon	189302	189598	100	+	.	ID=Rr03273.t1.mrna1.exon1;Name=Rr03273.t1;Parent=Rr03273.t1.mrna1;Target=Rr03273.t1 1 297 +
L3SC0000026	rubus_genome	exon	189798	189938	100	+	.	ID=Rr03273.t1.mrna1.exon2;Name=Rr03273.t1;Parent=Rr03273.t1.mrna1;Target=Rr03273.t1 298 438 +
L3SC0000026	rubus_genome	exon	190044	190184	100	+	.	ID=Rr03273.t1.mrna1.exon3;Name=Rr03273.t1;Parent=Rr03273.t1.mrna1;Target=Rr03273.t1 439 579 +
L3SC0000026	rubus_genome	exon	190334	190440	100	+	.	ID=Rr03273.t1.mrna1.exon4;Name=Rr03273.t1;Parent=Rr03273.t1.mrna1;Target=Rr03273.t1 580 686 +
L3SC0000026	rubus_genome	exon	190551	190806	100	+	.	ID=Rr03273.t1.mrna1.exon5;Name=Rr03273.t1;Parent=Rr03273.t1.mrna1;Target=Rr03273.t1 687 942 +
L3SC0000026	rubus_genome	CDS	189302	189598	100	+	0	ID=Rr03273.t1.mrna1.cds1;Name=Rr03273.t1;Parent=Rr03273.t1.mrna1;Target=Rr03273.t1 1 297 +
L3SC0000026	rubus_genome	CDS	189798	189938	100	+	0	ID=Rr03273.t1.mrna1.cds2;Name=Rr03273.t1;Parent=Rr03273.t1.mrna1;Target=Rr03273.t1 298 438 +
L3SC0000026	rubus_genome	CDS	190044	190184	100	+	0	ID=Rr03273.t1.mrna1.cds3;Name=Rr03273.t1;Parent=Rr03273.t1.mrna1;Target=Rr03273.t1 439 579 +
L3SC0000026	rubus_genome	CDS	190334	190440	100	+	0	ID=Rr03273.t1.mrna1.cds4;Name=Rr03273.t1;Parent=Rr03273.t1.mrna1;Target=Rr03273.t1 580 686 +
L3SC0000026	rubus_genome	CDS	190551	190806	100	+	2	ID=Rr03273.t1.mrna1.cds5;Name=Rr03273.t1;Parent=Rr03273.t1.mrna1;Target=Rr03273.t1 687 942 +
L3SC0000026	rubus_genome	gene	215145	218366	.	+	.	ID=Rr03274.t1.path1;Name=Rr03274.t1
L3SC0000026	rubus_genome	mRNA	215145	218366	.	+	.	ID=Rr03274.t1.mrna1;Name=Rr03274.t1;Parent=Rr03274.t1.path1;coverage=100.0;identity=100.0;matches=3036;mismatches=0;indels=0;unknowns=0
L3SC0000026	rubus_genome	exon	215145	216116	100	+	.	ID=Rr03274.t1.mrna1.exon1;Name=Rr03274.t1;Parent=Rr03274.t1.mrna1;Target=Rr03274.t1 1 972 +
L3SC0000026	rubus_genome	exon	216236	217465	100	+	.	ID=Rr03274.t1.mrna1.exon2;Name=Rr03274.t1;Parent=Rr03274.t1.mrna1;Target=Rr03274.t1 973 2202 +
L3SC0000026	rubus_genome	exon	217533	218366	100	+	.	ID=Rr03274.t1.mrna1.exon3;Name=Rr03274.t1;Parent=Rr03274.t1.mrna1;Target=Rr03274.t1 2203 3036 +
L3SC0000026	rubus_genome	CDS	215145	216116	100	+	0	ID=Rr03274.t1.mrna1.cds1;Name=Rr03274.t1;Parent=Rr03274.t1.mrna1;Target=Rr03274.t1 1 972 +
L3SC0000026	rubus_genome	CDS	216236	217465	100	+	0	ID=Rr03274.t1.mrna1.cds2;Name=Rr03274.t1;Parent=Rr03274.t1.mrna1;Target=Rr03274.t1 973 2202 +
L3SC0000026	rubus_genome	CDS	217533	218366	100	+	0	ID=Rr03274.t1.mrna1.cds3;Name=Rr03274.t1;Parent=Rr03274.t1.mrna1;Target=Rr03274.t1 2203 3036 +
L3SC0000026	rubus_genome	gene	231941	232503	.	-	.	ID=Rr03277.t1.path1;Name=Rr03277.t1
L3SC0000026	rubus_genome	mRNA	231941	232503	.	-	.	ID=Rr03277.t1.mrna1;Name=Rr03277.t1;Parent=Rr03277.t1.path1;coverage=100.0;identity=100.0;matches=498;mismatches=0;indels=0;unknowns=0
L3SC0000026	rubus_genome	exon	232451	232503	100	-	.	ID=Rr03277.t1.mrna1.exon1;Name=Rr03277.t1;Parent=Rr03277.t1.mrna1;Target=Rr03277.t1 1 53 +
L3SC0000026	rubus_genome	exon	231941	232385	100	-	.	ID=Rr03277.t1.mrna1.exon2;Name=Rr03277.t1;Parent=Rr03277.t1.mrna1;Target=Rr03277.t1 54 498 +
L3SC0000026	rubus_genome	CDS	232451	232503	100	-	0	ID=Rr03277.t1.mrna1.cds1;Name=Rr03277.t1;Parent=Rr03277.t1.mrna1;Target=Rr03277.t1 1 53 +
L3SC0000026	rubus_genome	CDS	231941	232385	100	-	2	ID=Rr03277.t1.mrna1.cds2;Name=Rr03277.t1;Parent=Rr03277.t1.mrna1;Target=Rr03277.t1 54 498 +
L3SC0000026	rubus_genome	gene	237176	242082	.	-	.	ID=Rr03279.t1.path1;Name=Rr03279.t1
L3SC0000026	rubus_genome	mRNA	237176	242082	.	-	.	ID=Rr03279.t1.mrna1;Name=Rr03279.t1;Parent=Rr03279.t1.path1;coverage=100.0;identity=100.0;matches=1733;mismatches=0;indels=0;unknowns=100
L3SC0000026	rubus_genome	exon	241933	242082	100	-	.	ID=Rr03279.t1.mrna1.exon1;Name=Rr03279.t1;Parent=Rr03279.t1.mrna1;Target=Rr03279.t1 1 150 +
L3SC0000026	rubus_genome	exon	239751	240544	100	-	.	ID=Rr03279.t1.mrna1.exon2;Name=Rr03279.t1;Parent=Rr03279.t1.mrna1;Target=Rr03279.t1 151 944 +
L3SC0000026	rubus_genome	exon	237176	238064	100	-	.	ID=Rr03279.t1.mrna1.exon3;Name=Rr03279.t1;Parent=Rr03279.t1.mrna1;Target=Rr03279.t1 945 1833 +
L3SC0000026	rubus_genome	CDS	241933	242082	100	-	0	ID=Rr03279.t1.mrna1.cds1;Name=Rr03279.t1;Parent=Rr03279.t1.mrna1;Target=Rr03279.t1 1 150 +
L3SC0000026	rubus_genome	CDS	239751	240544	100	-	0	ID=Rr03279.t1.mrna1.cds2;Name=Rr03279.t1;Parent=Rr03279.t1.mrna1;Target=Rr03279.t1 151 944 +
L3SC0000026	rubus_genome	CDS	237176	238064	100	-	2	ID=Rr03279.t1.mrna1.cds3;Name=Rr03279.t1;Parent=Rr03279.t1.mrna1;Target=Rr03279.t1 945 1833 +
L3SC0000026	rubus_genome	gene	265516	271066	.	+	.	ID=Rr03280.t1.path1;Name=Rr03280.t1
L3SC0000026	rubus_genome	mRNA	265516	271066	.	+	.	ID=Rr03280.t1.mrna1;Name=Rr03280.t1;Parent=Rr03280.t1.path1;coverage=100.0;identity=100.0;matches=2454;mismatches=0;indels=0;unknowns=0
L3SC0000026	rubus_genome	exon	265516	265729	100	+	.	ID=Rr03280.t1.mrna1.exon1;Name=Rr03280.t1;Parent=Rr03280.t1.mrna1;Target=Rr03280.t1 1 214 +
L3SC0000026	rubus_genome	exon	265827	265967	100	+	.	ID=Rr03280.t1.mrna1.exon2;Name=Rr03280.t1;Parent=Rr03280.t1.mrna1;Target=Rr03280.t1 215 355 +
L3SC0000026	rubus_genome	exon	267084	268163	100	+	.	ID=Rr03280.t1.mrna1.exon3;Name=Rr03280.t1;Parent=Rr03280.t1.mrna1;Target=Rr03280.t1 356 1435 +
L3SC0000026	rubus_genome	exon	269779	269835	100	+	.	ID=Rr03280.t1.mrna1.exon4;Name=Rr03280.t1;Parent=Rr03280.t1.mrna1;Target=Rr03280.t1 1436 1492 +
L3SC0000026	rubus_genome	exon	270001	270378	100	+	.	ID=Rr03280.t1.mrna1.exon5;Name=Rr03280.t1;Parent=Rr03280.t1.mrna1;Target=Rr03280.t1 1493 1870 +
L3SC0000026	rubus_genome	exon	270483	271066	100	+	.	ID=Rr03280.t1.mrna1.exon6;Name=Rr03280.t1;Parent=Rr03280.t1.mrna1;Target=Rr03280.t1 1871 2454 +
L3SC0000026	rubus_genome	CDS	265516	265729	100	+	0	ID=Rr03280.t1.mrna1.cds1;Name=Rr03280.t1;Parent=Rr03280.t1.mrna1;Target=Rr03280.t1 1 214 +
L3SC0000026	rubus_genome	CDS	265827	265967	100	+	1	ID=Rr03280.t1.mrna1.cds2;Name=Rr03280.t1;Parent=Rr03280.t1.mrna1;Target=Rr03280.t1 215 355 +
L3SC0000026	rubus_genome	CDS	267084	268163	100	+	1	ID=Rr03280.t1.mrna1.cds3;Name=Rr03280.t1;Parent=Rr03280.t1.mrna1;Target=Rr03280.t1 356 1435 +
L3SC0000026	rubus_genome	CDS	269779	269835	100	+	1	ID=Rr03280.t1.mrna1.cds4;Name=Rr03280.t1;Parent=Rr03280.t1.mrna1;Target=Rr03280.t1 1436 1492 +
L3SC0000026	rubus_genome	CDS	270001	270378	100	+	1	ID=Rr03280.t1.mrna1.cds5;Name=Rr03280.t1;Parent=Rr03280.t1.mrna1;Target=Rr03280.t1 1493 1870 +
L3SC0000026	rubus_genome	CDS	270483	271066	100	+	1	ID=Rr03280.t1.mrna1.cds6;Name=Rr03280.t1;Parent=Rr03280.t1.mrna1;Target=Rr03280.t1 1871 2454 +
L3SC0000026	rubus_genome	gene	282443	284546	.	+	.	ID=Rr03281.t1.path1;Name=Rr03281.t1
L3SC0000026	rubus_genome	mRNA	282443	284546	.	+	.	ID=Rr03281.t1.mrna1;Name=Rr03281.t1;Parent=Rr03281.t1.path1;coverage=100.0;identity=100.0;matches=1608;mismatches=0;indels=0;unknowns=0
L3SC0000026	rubus_genome	exon	282443	282659	100	+	.	ID=Rr03281.t1.mrna1.exon1;Name=Rr03281.t1;Parent=Rr03281.t1.mrna1;Target=Rr03281.t1 1 217 +
L3SC0000026	rubus_genome	exon	282766	282843	100	+	.	ID=Rr03281.t1.mrna1.exon2;Name=Rr03281.t1;Parent=Rr03281.t1.mrna1;Target=Rr03281.t1 218 295 +
L3SC0000026	rubus_genome	exon	283234	284546	100	+	.	ID=Rr03281.t1.mrna1.exon3;Name=Rr03281.t1;Parent=Rr03281.t1.mrna1;Target=Rr03281.t1 296 1608 +
L3SC0000026	rubus_genome	CDS	282443	282659	100	+	0	ID=Rr03281.t1.mrna1.cds1;Name=Rr03281.t1;Parent=Rr03281.t1.mrna1;Target=Rr03281.t1 1 217 +
L3SC0000026	rubus_genome	CDS	282766	282843	100	+	1	ID=Rr03281.t1.mrna1.cds2;Name=Rr03281.t1;Parent=Rr03281.t1.mrna1;Target=Rr03281.t1 218 295 +
L3SC0000026	rubus_genome	CDS	283234	284546	100	+	1	ID=Rr03281.t1.mrna1.cds3;Name=Rr03281.t1;Parent=Rr03281.t1.mrna1;Target=Rr03281.t1 296 1608 +
L3SC0000026	rubus_genome	gene	286106	287080	.	-	.	ID=Rr03282.t1.path1;Name=Rr03282.t1
L3SC0000026	rubus_genome	mRNA	286106	287080	.	-	.	ID=Rr03282.t1.mrna1;Name=Rr03282.t1;Parent=Rr03282.t1.path1;coverage=100.0;identity=100.0;matches=975;mismatches=0;indels=0;unknowns=0
L3SC0000026	rubus_genome	exon	286106	287080	100	-	.	ID=Rr03282.t1.mrna1.exon1;Name=Rr03282.t1;Parent=Rr03282.t1.mrna1;Target=Rr03282.t1 975 1 .
L3SC0000026	rubus_genome	CDS	286106	287080	100	-	0	ID=Rr03282.t1.mrna1.cds1;Name=Rr03282.t1;Parent=Rr03282.t1.mrna1;Target=Rr03282.t1 975 1 .
L3SC0000026	rubus_genome	gene	359965	364853	.	+	.	ID=Rr03285.t1.path1;Name=Rr03285.t1
L3SC0000026	rubus_genome	mRNA	359965	364853	.	+	.	ID=Rr03285.t1.mrna1;Name=Rr03285.t1;Parent=Rr03285.t1.path1;coverage=100.0;identity=100.0;matches=867;mismatches=0;indels=0;unknowns=0
L3SC0000026	rubus_genome	exon	359965	360150	100	+	.	ID=Rr03285.t1.mrna1.exon1;Name=Rr03285.t1;Parent=Rr03285.t1.mrna1;Target=Rr03285.t1 1 186 +
L3SC0000026	rubus_genome	exon	360642	360707	100	+	.	ID=Rr03285.t1.mrna1.exon2;Name=Rr03285.t1;Parent=Rr03285.t1.mrna1;Target=Rr03285.t1 187 252 +
L3SC0000026	rubus_genome	exon	360968	361037	100	+	.	ID=Rr03285.t1.mrna1.exon3;Name=Rr03285.t1;Parent=Rr03285.t1.mrna1;Target=Rr03285.t1 253 322 +
L3SC0000026	rubus_genome	exon	362076	362231	100	+	.	ID=Rr03285.t1.mrna1.exon4;Name=Rr03285.t1;Parent=Rr03285.t1.mrna1;Target=Rr03285.t1 323 478 +
L3SC0000026	rubus_genome	exon	363942	364233	100	+	.	ID=Rr03285.t1.mrna1.exon5;Name=Rr03285.t1;Parent=Rr03285.t1.mrna1;Target=Rr03285.t1 479 770 +
L3SC0000026	rubus_genome	exon	364757	364853	100	+	.	ID=Rr03285.t1.mrna1.exon6;Name=Rr03285.t1;Parent=Rr03285.t1.mrna1;Target=Rr03285.t1 771 867 +
L3SC0000026	rubus_genome	CDS	359965	360150	100	+	0	ID=Rr03285.t1.mrna1.cds1;Name=Rr03285.t1;Parent=Rr03285.t1.mrna1;Target=Rr03285.t1 1 186 +
L3SC0000026	rubus_genome	CDS	360642	360707	100	+	0	ID=Rr03285.t1.mrna1.cds2;Name=Rr03285.t1;Parent=Rr03285.t1.mrna1;Target=Rr03285.t1 187 252 +
L3SC0000026	rubus_genome	CDS	360968	361037	100	+	0	ID=Rr03285.t1.mrna1.cds3;Name=Rr03285.t1;Parent=Rr03285.t1.mrna1;Target=Rr03285.t1 253 322 +
L3SC0000026	rubus_genome	CDS	362076	362231	100	+	1	ID=Rr03285.t1.mrna1.cds4;Name=Rr03285.t1;Parent=Rr03285.t1.mrna1;Target=Rr03285.t1 323 478 +
L3SC0000026	rubus_genome	CDS	363942	364233	100	+	1	ID=Rr03285.t1.mrna1.cds5;Name=Rr03285.t1;Parent=Rr03285.t1.mrna1;Target=Rr03285.t1 479 770 +
L3SC0000026	rubus_genome	CDS	364757	364853	100	+	2	ID=Rr03285.t1.mrna1.cds6;Name=Rr03285.t1;Parent=Rr03285.t1.mrna1;Target=Rr03285.t1 771 867 +
L3SC0000026	rubus_genome	gene	368202	374829	.	+	.	ID=Rr03286.t1.path1;Name=Rr03286.t1
L3SC0000026	rubus_genome	mRNA	368202	374829	.	+	.	ID=Rr03286.t1.mrna1;Name=Rr03286.t1;Parent=Rr03286.t1.path1;coverage=100.0;identity=100.0;matches=1335;mismatches=0;indels=0;unknowns=0
L3SC0000026	rubus_genome	exon	368202	368516	100	+	.	ID=Rr03286.t1.mrna1.exon1;Name=Rr03286.t1;Parent=Rr03286.t1.mrna1;Target=Rr03286.t1 1 315 +
L3SC0000026	rubus_genome	exon	370721	370879	100	+	.	ID=Rr03286.t1.mrna1.exon2;Name=Rr03286.t1;Parent=Rr03286.t1.mrna1;Target=Rr03286.t1 316 474 +
L3SC0000026	rubus_genome	exon	372233	372358	100	+	.	ID=Rr03286.t1.mrna1.exon3;Name=Rr03286.t1;Parent=Rr03286.t1.mrna1;Target=Rr03286.t1 475 600 +
L3SC0000026	rubus_genome	exon	374095	374829	100	+	.	ID=Rr03286.t1.mrna1.exon4;Name=Rr03286.t1;Parent=Rr03286.t1.mrna1;Target=Rr03286.t1 601 1335 +
L3SC0000026	rubus_genome	CDS	368202	368516	100	+	0	ID=Rr03286.t1.mrna1.cds1;Name=Rr03286.t1;Parent=Rr03286.t1.mrna1;Target=Rr03286.t1 1 315 +
L3SC0000026	rubus_genome	CDS	370721	370879	100	+	0	ID=Rr03286.t1.mrna1.cds2;Name=Rr03286.t1;Parent=Rr03286.t1.mrna1;Target=Rr03286.t1 316 474 +
L3SC0000026	rubus_genome	CDS	372233	372358	100	+	0	ID=Rr03286.t1.mrna1.cds3;Name=Rr03286.t1;Parent=Rr03286.t1.mrna1;Target=Rr03286.t1 475 600 +
L3SC0000026	rubus_genome	CDS	374095	374829	100	+	0	ID=Rr03286.t1.mrna1.cds4;Name=Rr03286.t1;Parent=Rr03286.t1.mrna1;Target=Rr03286.t1 601 1335 +
L3SC0000026	rubus_genome	gene	377137	380524	.	+	.	ID=Rr03288.t1.path1;Name=Rr03288.t1
L3SC0000026	rubus_genome	mRNA	377137	380524	.	+	.	ID=Rr03288.t1.mrna1;Name=Rr03288.t1;Parent=Rr03288.t1.path1;coverage=100.0;identity=100.0;matches=1638;mismatches=0;indels=0;unknowns=0
L3SC0000026	rubus_genome	exon	377137	377229	100	+	.	ID=Rr03288.t1.mrna1.exon1;Name=Rr03288.t1;Parent=Rr03288.t1.mrna1;Target=Rr03288.t1 1 93 +
L3SC0000026	rubus_genome	exon	378244	378705	100	+	.	ID=Rr03288.t1.mrna1.exon2;Name=Rr03288.t1;Parent=Rr03288.t1.mrna1;Target=Rr03288.t1 94 555 +
L3SC0000026	rubus_genome	exon	379442	380524	100	+	.	ID=Rr03288.t1.mrna1.exon3;Name=Rr03288.t1;Parent=Rr03288.t1.mrna1;Target=Rr03288.t1 556 1638 +
L3SC0000026	rubus_genome	CDS	377137	377229	100	+	0	ID=Rr03288.t1.mrna1.cds1;Name=Rr03288.t1;Parent=Rr03288.t1.mrna1;Target=Rr03288.t1 1 93 +
L3SC0000026	rubus_genome	CDS	378244	378705	100	+	0	ID=Rr03288.t1.mrna1.cds2;Name=Rr03288.t1;Parent=Rr03288.t1.mrna1;Target=Rr03288.t1 94 555 +
L3SC0000026	rubus_genome	CDS	379442	380524	100	+	0	ID=Rr03288.t1.mrna1.cds3;Name=Rr03288.t1;Parent=Rr03288.t1.mrna1;Target=Rr03288.t1 556 1638 +
L3SC0000026	rubus_genome	gene	390303	390815	.	+	.	ID=Rr03290.t1.path1;Name=Rr03290.t1
L3SC0000026	rubus_genome	mRNA	390303	390815	.	+	.	ID=Rr03290.t1.mrna1;Name=Rr03290.t1;Parent=Rr03290.t1.path1;coverage=100.0;identity=100.0;matches=513;mismatches=0;indels=0;unknowns=0
L3SC0000026	rubus_genome	exon	390303	390815	100	+	.	ID=Rr03290.t1.mrna1.exon1;Name=Rr03290.t1;Parent=Rr03290.t1.mrna1;Target=Rr03290.t1 513 1 .
L3SC0000026	rubus_genome	CDS	390303	390815	100	+	0	ID=Rr03290.t1.mrna1.cds1;Name=Rr03290.t1;Parent=Rr03290.t1.mrna1;Target=Rr03290.t1 513 1 .
L3SC0000026	rubus_genome	gene	391552	397335	.	-	.	ID=Rr03291.t1.path1;Name=Rr03291.t1
L3SC0000026	rubus_genome	mRNA	391552	397335	.	-	.	ID=Rr03291.t1.mrna1;Name=Rr03291.t1;Parent=Rr03291.t1.path1;coverage=100.0;identity=100.0;matches=1092;mismatches=0;indels=0;unknowns=0
L3SC0000026	rubus_genome	exon	397231	397335	100	-	.	ID=Rr03291.t1.mrna1.exon1;Name=Rr03291.t1;Parent=Rr03291.t1.mrna1;Target=Rr03291.t1 1 105 +
L3SC0000026	rubus_genome	exon	397001	397125	100	-	.	ID=Rr03291.t1.mrna1.exon2;Name=Rr03291.t1;Parent=Rr03291.t1.mrna1;Target=Rr03291.t1 106 230 +
L3SC0000026	rubus_genome	exon	396549	396615	100	-	.	ID=Rr03291.t1.mrna1.exon3;Name=Rr03291.t1;Parent=Rr03291.t1.mrna1;Target=Rr03291.t1 231 297 +
L3SC0000026	rubus_genome	exon	395238	395327	100	-	.	ID=Rr03291.t1.mrna1.exon4;Name=Rr03291.t1;Parent=Rr03291.t1.mrna1;Target=Rr03291.t1 298 387 +
L3SC0000026	rubus_genome	exon	394961	395048	100	-	.	ID=Rr03291.t1.mrna1.exon5;Name=Rr03291.t1;Parent=Rr03291.t1.mrna1;Target=Rr03291.t1 388 475 +
L3SC0000026	rubus_genome	exon	393479	393607	100	-	.	ID=Rr03291.t1.mrna1.exon6;Name=Rr03291.t1;Parent=Rr03291.t1.mrna1;Target=Rr03291.t1 476 604 +
L3SC0000026	rubus_genome	exon	393112	393240	100	-	.	ID=Rr03291.t1.mrna1.exon7;Name=Rr03291.t1;Parent=Rr03291.t1.mrna1;Target=Rr03291.t1 605 733 +
L3SC0000026	rubus_genome	exon	391552	391910	100	-	.	ID=Rr03291.t1.mrna1.exon8;Name=Rr03291.t1;Parent=Rr03291.t1.mrna1;Target=Rr03291.t1 734 1092 +
L3SC0000026	rubus_genome	CDS	397231	397335	100	-	0	ID=Rr03291.t1.mrna1.cds1;Name=Rr03291.t1;Parent=Rr03291.t1.mrna1;Target=Rr03291.t1 1 105 +
L3SC0000026	rubus_genome	CDS	397001	397125	100	-	0	ID=Rr03291.t1.mrna1.cds2;Name=Rr03291.t1;Parent=Rr03291.t1.mrna1;Target=Rr03291.t1 106 230 +
L3SC0000026	rubus_genome	CDS	396549	396615	100	-	2	ID=Rr03291.t1.mrna1.cds3;Name=Rr03291.t1;Parent=Rr03291.t1.mrna1;Target=Rr03291.t1 231 297 +
L3SC0000026	rubus_genome	CDS	395238	395327	100	-	0	ID=Rr03291.t1.mrna1.cds4;Name=Rr03291.t1;Parent=Rr03291.t1.mrna1;Target=Rr03291.t1 298 387 +
L3SC0000026	rubus_genome	CDS	394961	395048	100	-	0	ID=Rr03291.t1.mrna1.cds5;Name=Rr03291.t1;Parent=Rr03291.t1.mrna1;Target=Rr03291.t1 388 475 +
L3SC0000026	rubus_genome	CDS	393479	393607	100	-	1	ID=Rr03291.t1.mrna1.cds6;Name=Rr03291.t1;Parent=Rr03291.t1.mrna1;Target=Rr03291.t1 476 604 +
L3SC0000026	rubus_genome	CDS	393112	393240	100	-	1	ID=Rr03291.t1.mrna1.cds7;Name=Rr03291.t1;Parent=Rr03291.t1.mrna1;Target=Rr03291.t1 605 733 +
L3SC0000026	rubus_genome	CDS	391552	391910	100	-	1	ID=Rr03291.t1.mrna1.cds8;Name=Rr03291.t1;Parent=Rr03291.t1.mrna1;Target=Rr03291.t1 734 1092 +
L3SC0000026	rubus_genome	gene	418030	419256	.	+	.	ID=Rr03294.t1.path1;Name=Rr03294.t1
L3SC0000026	rubus_genome	mRNA	418030	419256	.	+	.	ID=Rr03294.t1.mrna1;Name=Rr03294.t1;Parent=Rr03294.t1.path1;coverage=100.0;identity=100.0;matches=1092;mismatches=0;indels=0;unknowns=0
L3SC0000026	rubus_genome	exon	418030	418222	100	+	.	ID=Rr03294.t1.mrna1.exon1;Name=Rr03294.t1;Parent=Rr03294.t1.mrna1;Target=Rr03294.t1 1 193 +
L3SC0000026	rubus_genome	exon	418358	419256	100	+	.	ID=Rr03294.t1.mrna1.exon2;Name=Rr03294.t1;Parent=Rr03294.t1.mrna1;Target=Rr03294.t1 194 1092 +
L3SC0000026	rubus_genome	CDS	418030	418222	100	+	0	ID=Rr03294.t1.mrna1.cds1;Name=Rr03294.t1;Parent=Rr03294.t1.mrna1;Target=Rr03294.t1 1 193 +
L3SC0000026	rubus_genome	CDS	418358	419256	100	+	1	ID=Rr03294.t1.mrna1.cds2;Name=Rr03294.t1;Parent=Rr03294.t1.mrna1;Target=Rr03294.t1 194 1092 +
L3SC0000026	rubus_genome	gene	419777	424253	.	-	.	ID=Rr03295.t1.path1;Name=Rr03295.t1
L3SC0000026	rubus_genome	mRNA	419777	424253	.	-	.	ID=Rr03295.t1.mrna1;Name=Rr03295.t1;Parent=Rr03295.t1.path1;coverage=100.0;identity=100.0;matches=2124;mismatches=0;indels=0;unknowns=0
L3SC0000026	rubus_genome	exon	423711	424253	100	-	.	ID=Rr03295.t1.mrna1.exon1;Name=Rr03295.t1;Parent=Rr03295.t1.mrna1;Target=Rr03295.t1 1 543 +
L3SC0000026	rubus_genome	exon	422863	423115	100	-	.	ID=Rr03295.t1.mrna1.exon2;Name=Rr03295.t1;Parent=Rr03295.t1.mrna1;Target=Rr03295.t1 544 796 +
L3SC0000026	rubus_genome	exon	422648	422727	100	-	.	ID=Rr03295.t1.mrna1.exon3;Name=Rr03295.t1;Parent=Rr03295.t1.mrna1;Target=Rr03295.t1 797 876 +
L3SC0000026	rubus_genome	exon	421529	421671	100	-	.	ID=Rr03295.t1.mrna1.exon4;Name=Rr03295.t1;Parent=Rr03295.t1.mrna1;Target=Rr03295.t1 877 1019 +
L3SC0000026	rubus_genome	exon	421309	421407	100	-	.	ID=Rr03295.t1.mrna1.exon5;Name=Rr03295.t1;Parent=Rr03295.t1.mrna1;Target=Rr03295.t1 1020 1118 +
L3SC0000026	rubus_genome	exon	420929	421118	100	-	.	ID=Rr03295.t1.mrna1.exon6;Name=Rr03295.t1;Parent=Rr03295.t1.mrna1;Target=Rr03295.t1 1119 1308 +
L3SC0000026	rubus_genome	exon	420354	420752	100	-	.	ID=Rr03295.t1.mrna1.exon7;Name=Rr03295.t1;Parent=Rr03295.t1.mrna1;Target=Rr03295.t1 1309 1707 +
L3SC0000026	rubus_genome	exon	419777	420193	100	-	.	ID=Rr03295.t1.mrna1.exon8;Name=Rr03295.t1;Parent=Rr03295.t1.mrna1;Target=Rr03295.t1 1708 2124 +
L3SC0000026	rubus_genome	CDS	423711	424253	100	-	0	ID=Rr03295.t1.mrna1.cds1;Name=Rr03295.t1;Parent=Rr03295.t1.mrna1;Target=Rr03295.t1 1 543 +
L3SC0000026	rubus_genome	CDS	422863	423115	100	-	0	ID=Rr03295.t1.mrna1.cds2;Name=Rr03295.t1;Parent=Rr03295.t1.mrna1;Target=Rr03295.t1 544 796 +
L3SC0000026	rubus_genome	CDS	422648	422727	100	-	1	ID=Rr03295.t1.mrna1.cds3;Name=Rr03295.t1;Parent=Rr03295.t1.mrna1;Target=Rr03295.t1 797 876 +
L3SC0000026	rubus_genome	CDS	421529	421671	100	-	0	ID=Rr03295.t1.mrna1.cds4;Name=Rr03295.t1;Parent=Rr03295.t1.mrna1;Target=Rr03295.t1 877 1019 +
L3SC0000026	rubus_genome	CDS	421309	421407	100	-	2	ID=Rr03295.t1.mrna1.cds5;Name=Rr03295.t1;Parent=Rr03295.t1.mrna1;Target=Rr03295.t1 1020 1118 +
L3SC0000026	rubus_genome	CDS	420929	421118	100	-	2	ID=Rr03295.t1.mrna1.cds6;Name=Rr03295.t1;Parent=Rr03295.t1.mrna1;Target=Rr03295.t1 1119 1308 +
L3SC0000026	rubus_genome	CDS	420354	420752	100	-	0	ID=Rr03295.t1.mrna1.cds7;Name=Rr03295.t1;Parent=Rr03295.t1.mrna1;Target=Rr03295.t1 1309 1707 +
L3SC0000026	rubus_genome	CDS	419777	420193	100	-	0	ID=Rr03295.t1.mrna1.cds8;Name=Rr03295.t1;Parent=Rr03295.t1.mrna1;Target=Rr03295.t1 1708 2124 +
L3SC0000026	rubus_genome	gene	426644	428146	.	-	.	ID=Rr03297.t1.path1;Name=Rr03297.t1
L3SC0000026	rubus_genome	mRNA	426644	428146	.	-	.	ID=Rr03297.t1.mrna1;Name=Rr03297.t1;Parent=Rr03297.t1.path1;coverage=100.0;identity=100.0;matches=369;mismatches=0;indels=0;unknowns=0
L3SC0000026	rubus_genome	exon	428053	428146	100	-	.	ID=Rr03297.t1.mrna1.exon1;Name=Rr03297.t1;Parent=Rr03297.t1.mrna1;Target=Rr03297.t1 1 94 +
L3SC0000026	rubus_genome	exon	427815	427885	100	-	.	ID=Rr03297.t1.mrna1.exon2;Name=Rr03297.t1;Parent=Rr03297.t1.mrna1;Target=Rr03297.t1 95 165 +
L3SC0000026	rubus_genome	exon	427627	427729	100	-	.	ID=Rr03297.t1.mrna1.exon3;Name=Rr03297.t1;Parent=Rr03297.t1.mrna1;Target=Rr03297.t1 166 268 +
L3SC0000026	rubus_genome	exon	426644	426744	100	-	.	ID=Rr03297.t1.mrna1.exon4;Name=Rr03297.t1;Parent=Rr03297.t1.mrna1;Target=Rr03297.t1 269 369 +
L3SC0000026	rubus_genome	CDS	428053	428146	100	-	0	ID=Rr03297.t1.mrna1.cds1;Name=Rr03297.t1;Parent=Rr03297.t1.mrna1;Target=Rr03297.t1 1 94 +
L3SC0000026	rubus_genome	CDS	427815	427885	100	-	1	ID=Rr03297.t1.mrna1.cds2;Name=Rr03297.t1;Parent=Rr03297.t1.mrna1;Target=Rr03297.t1 95 165 +
L3SC0000026	rubus_genome	CDS	427627	427729	100	-	0	ID=Rr03297.t1.mrna1.cds3;Name=Rr03297.t1;Parent=Rr03297.t1.mrna1;Target=Rr03297.t1 166 268 +
L3SC0000026	rubus_genome	CDS	426644	426744	100	-	1	ID=Rr03297.t1.mrna1.cds4;Name=Rr03297.t1;Parent=Rr03297.t1.mrna1;Target=Rr03297.t1 269 369 +
L3SC0000026	rubus_genome	gene	470033	473822	.	-	.	ID=Rr03298.t1.path1;Name=Rr03298.t1
L3SC0000026	rubus_genome	mRNA	470033	473822	.	-	.	ID=Rr03298.t1.mrna1;Name=Rr03298.t1;Parent=Rr03298.t1.path1;coverage=100.0;identity=100.0;matches=732;mismatches=0;indels=0;unknowns=0
L3SC0000026	rubus_genome	exon	473514	473822	100	-	.	ID=Rr03298.t1.mrna1.exon1;Name=Rr03298.t1;Parent=Rr03298.t1.mrna1;Target=Rr03298.t1 1 309 +
L3SC0000026	rubus_genome	exon	470498	470650	100	-	.	ID=Rr03298.t1.mrna1.exon2;Name=Rr03298.t1;Parent=Rr03298.t1.mrna1;Target=Rr03298.t1 310 462 +
L3SC0000026	rubus_genome	exon	470242	470409	100	-	.	ID=Rr03298.t1.mrna1.exon3;Name=Rr03298.t1;Parent=Rr03298.t1.mrna1;Target=Rr03298.t1 463 630 +
L3SC0000026	rubus_genome	exon	470033	470134	100	-	.	ID=Rr03298.t1.mrna1.exon4;Name=Rr03298.t1;Parent=Rr03298.t1.mrna1;Target=Rr03298.t1 631 732 +
L3SC0000026	rubus_genome	CDS	473514	473822	100	-	0	ID=Rr03298.t1.mrna1.cds1;Name=Rr03298.t1;Parent=Rr03298.t1.mrna1;Target=Rr03298.t1 1 309 +
L3SC0000026	rubus_genome	CDS	470498	470650	100	-	0	ID=Rr03298.t1.mrna1.cds2;Name=Rr03298.t1;Parent=Rr03298.t1.mrna1;Target=Rr03298.t1 310 462 +
L3SC0000026	rubus_genome	CDS	470242	470409	100	-	0	ID=Rr03298.t1.mrna1.cds3;Name=Rr03298.t1;Parent=Rr03298.t1.mrna1;Target=Rr03298.t1 463 630 +
L3SC0000026	rubus_genome	CDS	470033	470134	100	-	0	ID=Rr03298.t1.mrna1.cds4;Name=Rr03298.t1;Parent=Rr03298.t1.mrna1;Target=Rr03298.t1 631 732 +
L3SC0000026	rubus_genome	gene	504749	506115	.	-	.	ID=Rr03299.t1.path1;Name=Rr03299.t1
L3SC0000026	rubus_genome	mRNA	504749	506115	.	-	.	ID=Rr03299.t1.mrna1;Name=Rr03299.t1;Parent=Rr03299.t1.path1;coverage=100.0;identity=100.0;matches=528;mismatches=0;indels=0;unknowns=0
L3SC0000026	rubus_genome	exon	505763	506115	100	-	.	ID=Rr03299.t1.mrna1.exon1;Name=Rr03299.t1;Parent=Rr03299.t1.mrna1;Target=Rr03299.t1 1 353 +
L3SC0000026	rubus_genome	exon	504749	504923	100	-	.	ID=Rr03299.t1.mrna1.exon2;Name=Rr03299.t1;Parent=Rr03299.t1.mrna1;Target=Rr03299.t1 354 528 +
L3SC0000026	rubus_genome	CDS	505763	506115	100	-	0	ID=Rr03299.t1.mrna1.cds1;Name=Rr03299.t1;Parent=Rr03299.t1.mrna1;Target=Rr03299.t1 1 353 +
L3SC0000026	rubus_genome	CDS	504749	504923	100	-	2	ID=Rr03299.t1.mrna1.cds2;Name=Rr03299.t1;Parent=Rr03299.t1.mrna1;Target=Rr03299.t1 354 528 +
L3SC0000026	rubus_genome	gene	507200	512775	.	+	.	ID=Rr03300.t1.path1;Name=Rr03300.t1
L3SC0000026	rubus_genome	mRNA	507200	512775	.	+	.	ID=Rr03300.t1.mrna1;Name=Rr03300.t1;Parent=Rr03300.t1.path1;coverage=100.0;identity=100.0;matches=1578;mismatches=0;indels=0;unknowns=0
L3SC0000026	rubus_genome	exon	507200	508061	100	+	.	ID=Rr03300.t1.mrna1.exon1;Name=Rr03300.t1;Parent=Rr03300.t1.mrna1;Target=Rr03300.t1 1 862 +
L3SC0000026	rubus_genome	exon	509881	510031	100	+	.	ID=Rr03300.t1.mrna1.exon2;Name=Rr03300.t1;Parent=Rr03300.t1.mrna1;Target=Rr03300.t1 863 1013 +
L3SC0000026	rubus_genome	exon	510323	510383	100	+	.	ID=Rr03300.t1.mrna1.exon3;Name=Rr03300.t1;Parent=Rr03300.t1.mrna1;Target=Rr03300.t1 1014 1074 +
L3SC0000026	rubus_genome	exon	511168	511243	100	+	.	ID=Rr03300.t1.mrna1.exon4;Name=Rr03300.t1;Parent=Rr03300.t1.mrna1;Target=Rr03300.t1 1075 1150 +
L3SC0000026	rubus_genome	exon	511361	511454	100	+	.	ID=Rr03300.t1.mrna1.exon5;Name=Rr03300.t1;Parent=Rr03300.t1.mrna1;Target=Rr03300.t1 1151 1244 +
L3SC0000026	rubus_genome	exon	511552	511578	100	+	.	ID=Rr03300.t1.mrna1.exon6;Name=Rr03300.t1;Parent=Rr03300.t1.mrna1;Target=Rr03300.t1 1245 1271 +
L3SC0000026	rubus_genome	exon	511664	511786	100	+	.	ID=Rr03300.t1.mrna1.exon7;Name=Rr03300.t1;Parent=Rr03300.t1.mrna1;Target=Rr03300.t1 1272 1394 +
L3SC0000026	rubus_genome	exon	512592	512775	100	+	.	ID=Rr03300.t1.mrna1.exon8;Name=Rr03300.t1;Parent=Rr03300.t1.mrna1;Target=Rr03300.t1 1395 1578 +
L3SC0000026	rubus_genome	CDS	507200	508061	100	+	0	ID=Rr03300.t1.mrna1.cds1;Name=Rr03300.t1;Parent=Rr03300.t1.mrna1;Target=Rr03300.t1 1 862 +
L3SC0000026	rubus_genome	CDS	509881	510031	100	+	1	ID=Rr03300.t1.mrna1.cds2;Name=Rr03300.t1;Parent=Rr03300.t1.mrna1;Target=Rr03300.t1 863 1013 +
L3SC0000026	rubus_genome	CDS	510323	510383	100	+	2	ID=Rr03300.t1.mrna1.cds3;Name=Rr03300.t1;Parent=Rr03300.t1.mrna1;Target=Rr03300.t1 1014 1074 +
L3SC0000026	rubus_genome	CDS	511168	511243	100	+	0	ID=Rr03300.t1.mrna1.cds4;Name=Rr03300.t1;Parent=Rr03300.t1.mrna1;Target=Rr03300.t1 1075 1150 +
L3SC0000026	rubus_genome	CDS	511361	511454	100	+	1	ID=Rr03300.t1.mrna1.cds5;Name=Rr03300.t1;Parent=Rr03300.t1.mrna1;Target=Rr03300.t1 1151 1244 +
L3SC0000026	rubus_genome	CDS	511552	511578	100	+	2	ID=Rr03300.t1.mrna1.cds6;Name=Rr03300.t1;Parent=Rr03300.t1.mrna1;Target=Rr03300.t1 1245 1271 +
L3SC0000026	rubus_genome	CDS	511664	511786	100	+	2	ID=Rr03300.t1.mrna1.cds7;Name=Rr03300.t1;Parent=Rr03300.t1.mrna1;Target=Rr03300.t1 1272 1394 +
L3SC0000026	rubus_genome	CDS	512592	512775	100	+	2	ID=Rr03300.t1.mrna1.cds8;Name=Rr03300.t1;Parent=Rr03300.t1.mrna1;Target=Rr03300.t1 1395 1578 +
L3SC0000026	rubus_genome	gene	527428	529927	.	-	.	ID=Rr03301.t1.path1;Name=Rr03301.t1
L3SC0000026	rubus_genome	mRNA	527428	529927	.	-	.	ID=Rr03301.t1.mrna1;Name=Rr03301.t1;Parent=Rr03301.t1.path1;coverage=100.0;identity=100.0;matches=1857;mismatches=0;indels=0;unknowns=0
L3SC0000026	rubus_genome	exon	529186	529927	100	-	.	ID=Rr03301.t1.mrna1.exon1;Name=Rr03301.t1;Parent=Rr03301.t1.mrna1;Target=Rr03301.t1 1 742 +
L3SC0000026	rubus_genome	exon	528620	528769	100	-	.	ID=Rr03301.t1.mrna1.exon2;Name=Rr03301.t1;Parent=Rr03301.t1.mrna1;Target=Rr03301.t1 743 892 +
L3SC0000026	rubus_genome	exon	528219	528544	100	-	.	ID=Rr03301.t1.mrna1.exon3;Name=Rr03301.t1;Parent=Rr03301.t1.mrna1;Target=Rr03301.t1 893 1218 +
L3SC0000026	rubus_genome	exon	527867	528139	100	-	.	ID=Rr03301.t1.mrna1.exon4;Name=Rr03301.t1;Parent=Rr03301.t1.mrna1;Target=Rr03301.t1 1219 1491 +
L3SC0000026	rubus_genome	exon	527428	527793	100	-	.	ID=Rr03301.t1.mrna1.exon5;Name=Rr03301.t1;Parent=Rr03301.t1.mrna1;Target=Rr03301.t1 1492 1857 +
L3SC0000026	rubus_genome	CDS	529186	529927	100	-	0	ID=Rr03301.t1.mrna1.cds1;Name=Rr03301.t1;Parent=Rr03301.t1.mrna1;Target=Rr03301.t1 1 742 +
L3SC0000026	rubus_genome	CDS	528620	528769	100	-	1	ID=Rr03301.t1.mrna1.cds2;Name=Rr03301.t1;Parent=Rr03301.t1.mrna1;Target=Rr03301.t1 743 892 +
L3SC0000026	rubus_genome	CDS	528219	528544	100	-	1	ID=Rr03301.t1.mrna1.cds3;Name=Rr03301.t1;Parent=Rr03301.t1.mrna1;Target=Rr03301.t1 893 1218 +
L3SC0000026	rubus_genome	CDS	527867	528139	100	-	0	ID=Rr03301.t1.mrna1.cds4;Name=Rr03301.t1;Parent=Rr03301.t1.mrna1;Target=Rr03301.t1 1219 1491 +
L3SC0000026	rubus_genome	CDS	527428	527793	100	-	0	ID=Rr03301.t1.mrna1.cds5;Name=Rr03301.t1;Parent=Rr03301.t1.mrna1;Target=Rr03301.t1 1492 1857 +
L3SC0000026	rubus_genome	gene	533261	536710	.	-	.	ID=Rr03302.t1.path1;Name=Rr03302.t1
L3SC0000026	rubus_genome	mRNA	533261	536710	.	-	.	ID=Rr03302.t1.mrna1;Name=Rr03302.t1;Parent=Rr03302.t1.path1;coverage=100.0;identity=100.0;matches=2451;mismatches=0;indels=0;unknowns=0
L3SC0000026	rubus_genome	exon	535829	536710	100	-	.	ID=Rr03302.t1.mrna1.exon1;Name=Rr03302.t1;Parent=Rr03302.t1.mrna1;Target=Rr03302.t1 1 882 +
L3SC0000026	rubus_genome	exon	535638	535757	100	-	.	ID=Rr03302.t1.mrna1.exon2;Name=Rr03302.t1;Parent=Rr03302.t1.mrna1;Target=Rr03302.t1 883 1002 +
L3SC0000026	rubus_genome	exon	535149	535565	100	-	.	ID=Rr03302.t1.mrna1.exon3;Name=Rr03302.t1;Parent=Rr03302.t1.mrna1;Target=Rr03302.t1 1003 1419 +
L3SC0000026	rubus_genome	exon	534878	535072	100	-	.	ID=Rr03302.t1.mrna1.exon4;Name=Rr03302.t1;Parent=Rr03302.t1.mrna1;Target=Rr03302.t1 1420 1614 +
L3SC0000026	rubus_genome	exon	534707	534803	100	-	.	ID=Rr03302.t1.mrna1.exon5;Name=Rr03302.t1;Parent=Rr03302.t1.mrna1;Target=Rr03302.t1 1615 1711 +
L3SC0000026	rubus_genome	exon	534143	534604	100	-	.	ID=Rr03302.t1.mrna1.exon6;Name=Rr03302.t1;Parent=Rr03302.t1.mrna1;Target=Rr03302.t1 1712 2173 +
L3SC0000026	rubus_genome	exon	533261	533538	100	-	.	ID=Rr03302.t1.mrna1.exon7;Name=Rr03302.t1;Parent=Rr03302.t1.mrna1;Target=Rr03302.t1 2174 2451 +
L3SC0000026	rubus_genome	CDS	535829	536710	100	-	0	ID=Rr03302.t1.mrna1.cds1;Name=Rr03302.t1;Parent=Rr03302.t1.mrna1;Target=Rr03302.t1 1 882 +
L3SC0000026	rubus_genome	CDS	535638	535757	100	-	0	ID=Rr03302.t1.mrna1.cds2;Name=Rr03302.t1;Parent=Rr03302.t1.mrna1;Target=Rr03302.t1 883 1002 +
L3SC0000026	rubus_genome	CDS	535149	535565	100	-	0	ID=Rr03302.t1.mrna1.cds3;Name=Rr03302.t1;Parent=Rr03302.t1.mrna1;Target=Rr03302.t1 1003 1419 +
L3SC0000026	rubus_genome	CDS	534878	535072	100	-	0	ID=Rr03302.t1.mrna1.cds4;Name=Rr03302.t1;Parent=Rr03302.t1.mrna1;Target=Rr03302.t1 1420 1614 +
L3SC0000026	rubus_genome	CDS	534707	534803	100	-	0	ID=Rr03302.t1.mrna1.cds5;Name=Rr03302.t1;Parent=Rr03302.t1.mrna1;Target=Rr03302.t1 1615 1711 +
L3SC0000026	rubus_genome	CDS	534143	534604	100	-	1	ID=Rr03302.t1.mrna1.cds6;Name=Rr03302.t1;Parent=Rr03302.t1.mrna1;Target=Rr03302.t1 1712 2173 +
L3SC0000026	rubus_genome	CDS	533261	533538	100	-	1	ID=Rr03302.t1.mrna1.cds7;Name=Rr03302.t1;Parent=Rr03302.t1.mrna1;Target=Rr03302.t1 2174 2451 +
L3SC0000026	rubus_genome	gene	539191	539829	.	+	.	ID=Rr03303.t1.path1;Name=Rr03303.t1
L3SC0000026	rubus_genome	mRNA	539191	539829	.	+	.	ID=Rr03303.t1.mrna1;Name=Rr03303.t1;Parent=Rr03303.t1.path1;coverage=100.0;identity=100.0;matches=639;mismatches=0;indels=0;unknowns=0
L3SC0000026	rubus_genome	exon	539191	539829	100	+	.	ID=Rr03303.t1.mrna1.exon1;Name=Rr03303.t1;Parent=Rr03303.t1.mrna1;Target=Rr03303.t1 639 1 .
L3SC0000026	rubus_genome	CDS	539191	539829	100	+	0	ID=Rr03303.t1.mrna1.cds1;Name=Rr03303.t1;Parent=Rr03303.t1.mrna1;Target=Rr03303.t1 639 1 .
L3SC0000026	rubus_genome	gene	541066	544811	.	+	.	ID=Rr03304.t1.path1;Name=Rr03304.t1
L3SC0000026	rubus_genome	mRNA	541066	544811	.	+	.	ID=Rr03304.t1.mrna1;Name=Rr03304.t1;Parent=Rr03304.t1.path1;coverage=100.0;identity=100.0;matches=1614;mismatches=0;indels=0;unknowns=0
L3SC0000026	rubus_genome	exon	541066	541121	100	+	.	ID=Rr03304.t1.mrna1.exon1;Name=Rr03304.t1;Parent=Rr03304.t1.mrna1;Target=Rr03304.t1 1 56 +
L3SC0000026	rubus_genome	exon	541219	541245	100	+	.	ID=Rr03304.t1.mrna1.exon2;Name=Rr03304.t1;Parent=Rr03304.t1.mrna1;Target=Rr03304.t1 57 83 +
L3SC0000026	rubus_genome	exon	541334	541456	100	+	.	ID=Rr03304.t1.mrna1.exon3;Name=Rr03304.t1;Parent=Rr03304.t1.mrna1;Target=Rr03304.t1 84 206 +
L3SC0000026	rubus_genome	exon	542488	542731	100	+	.	ID=Rr03304.t1.mrna1.exon4;Name=Rr03304.t1;Parent=Rr03304.t1.mrna1;Target=Rr03304.t1 207 450 +
L3SC0000026	rubus_genome	exon	542971	543033	100	+	.	ID=Rr03304.t1.mrna1.exon5;Name=Rr03304.t1;Parent=Rr03304.t1.mrna1;Target=Rr03304.t1 451 513 +
L3SC0000026	rubus_genome	exon	543345	543431	100	+	.	ID=Rr03304.t1.mrna1.exon6;Name=Rr03304.t1;Parent=Rr03304.t1.mrna1;Target=Rr03304.t1 514 600 +
L3SC0000026	rubus_genome	exon	543798	544811	100	+	.	ID=Rr03304.t1.mrna1.exon7;Name=Rr03304.t1;Parent=Rr03304.t1.mrna1;Target=Rr03304.t1 601 1614 +
L3SC0000026	rubus_genome	CDS	541066	541121	100	+	0	ID=Rr03304.t1.mrna1.cds1;Name=Rr03304.t1;Parent=Rr03304.t1.mrna1;Target=Rr03304.t1 1 56 +
L3SC0000026	rubus_genome	CDS	541219	541245	100	+	2	ID=Rr03304.t1.mrna1.cds2;Name=Rr03304.t1;Parent=Rr03304.t1.mrna1;Target=Rr03304.t1 57 83 +
L3SC0000026	rubus_genome	CDS	541334	541456	100	+	2	ID=Rr03304.t1.mrna1.cds3;Name=Rr03304.t1;Parent=Rr03304.t1.mrna1;Target=Rr03304.t1 84 206 +
L3SC0000026	rubus_genome	CDS	542488	542731	100	+	2	ID=Rr03304.t1.mrna1.cds4;Name=Rr03304.t1;Parent=Rr03304.t1.mrna1;Target=Rr03304.t1 207 450 +
L3SC0000026	rubus_genome	CDS	542971	543033	100	+	0	ID=Rr03304.t1.mrna1.cds5;Name=Rr03304.t1;Parent=Rr03304.t1.mrna1;Target=Rr03304.t1 451 513 +
L3SC0000026	rubus_genome	CDS	543345	543431	100	+	0	ID=Rr03304.t1.mrna1.cds6;Name=Rr03304.t1;Parent=Rr03304.t1.mrna1;Target=Rr03304.t1 514 600 +
L3SC0000026	rubus_genome	CDS	543798	544811	100	+	0	ID=Rr03304.t1.mrna1.cds7;Name=Rr03304.t1;Parent=Rr03304.t1.mrna1;Target=Rr03304.t1 601 1614 +
L3SC0000026	rubus_genome	gene	549222	550171	.	+	.	ID=Rr03305.t1.path1;Name=Rr03305.t1
L3SC0000026	rubus_genome	mRNA	549222	550171	.	+	.	ID=Rr03305.t1.mrna1;Name=Rr03305.t1;Parent=Rr03305.t1.path1;coverage=100.0;identity=100.0;matches=723;mismatches=0;indels=0;unknowns=0
L3SC0000026	rubus_genome	exon	549222	549303	100	+	.	ID=Rr03305.t1.mrna1.exon1;Name=Rr03305.t1;Parent=Rr03305.t1.mrna1;Target=Rr03305.t1 1 82 +
L3SC0000026	rubus_genome	exon	549405	549538	100	+	.	ID=Rr03305.t1.mrna1.exon2;Name=Rr03305.t1;Parent=Rr03305.t1.mrna1;Target=Rr03305.t1 83 216 +
L3SC0000026	rubus_genome	exon	549665	550171	100	+	.	ID=Rr03305.t1.mrna1.exon3;Name=Rr03305.t1;Parent=Rr03305.t1.mrna1;Target=Rr03305.t1 217 723 +
L3SC0000026	rubus_genome	CDS	549222	549303	100	+	0	ID=Rr03305.t1.mrna1.cds1;Name=Rr03305.t1;Parent=Rr03305.t1.mrna1;Target=Rr03305.t1 1 82 +
L3SC0000026	rubus_genome	CDS	549405	549538	100	+	1	ID=Rr03305.t1.mrna1.cds2;Name=Rr03305.t1;Parent=Rr03305.t1.mrna1;Target=Rr03305.t1 83 216 +
L3SC0000026	rubus_genome	CDS	549665	550171	100	+	0	ID=Rr03305.t1.mrna1.cds3;Name=Rr03305.t1;Parent=Rr03305.t1.mrna1;Target=Rr03305.t1 217 723 +
L3SC0000026	rubus_genome	gene	573053	576643	.	+	.	ID=Rr03307.t1.path1;Name=Rr03307.t1
L3SC0000026	rubus_genome	mRNA	573053	576643	.	+	.	ID=Rr03307.t1.mrna1;Name=Rr03307.t1;Parent=Rr03307.t1.path1;coverage=100.0;identity=100.0;matches=1623;mismatches=0;indels=0;unknowns=0
L3SC0000026	rubus_genome	exon	573053	573108	100	+	.	ID=Rr03307.t1.mrna1.exon1;Name=Rr03307.t1;Parent=Rr03307.t1.mrna1;Target=Rr03307.t1 1 56 +
L3SC0000026	rubus_genome	exon	573202	573228	100	+	.	ID=Rr03307.t1.mrna1.exon2;Name=Rr03307.t1;Parent=Rr03307.t1.mrna1;Target=Rr03307.t1 57 83 +
L3SC0000026	rubus_genome	exon	573327	573449	100	+	.	ID=Rr03307.t1.mrna1.exon3;Name=Rr03307.t1;Parent=Rr03307.t1.mrna1;Target=Rr03307.t1 84 206 +
L3SC0000026	rubus_genome	exon	574429	574672	100	+	.	ID=Rr03307.t1.mrna1.exon4;Name=Rr03307.t1;Parent=Rr03307.t1.mrna1;Target=Rr03307.t1 207 450 +
L3SC0000026	rubus_genome	exon	574908	574967	100	+	.	ID=Rr03307.t1.mrna1.exon5;Name=Rr03307.t1;Parent=Rr03307.t1.mrna1;Target=Rr03307.t1 451 510 +
L3SC0000026	rubus_genome	exon	575531	576643	100	+	.	ID=Rr03307.t1.mrna1.exon6;Name=Rr03307.t1;Parent=Rr03307.t1.mrna1;Target=Rr03307.t1 511 1623 +
L3SC0000026	rubus_genome	CDS	573053	573108	100	+	0	ID=Rr03307.t1.mrna1.cds1;Name=Rr03307.t1;Parent=Rr03307.t1.mrna1;Target=Rr03307.t1 1 56 +
L3SC0000026	rubus_genome	CDS	573202	573228	100	+	2	ID=Rr03307.t1.mrna1.cds2;Name=Rr03307.t1;Parent=Rr03307.t1.mrna1;Target=Rr03307.t1 57 83 +
L3SC0000026	rubus_genome	CDS	573327	573449	100	+	2	ID=Rr03307.t1.mrna1.cds3;Name=Rr03307.t1;Parent=Rr03307.t1.mrna1;Target=Rr03307.t1 84 206 +
L3SC0000026	rubus_genome	CDS	574429	574672	100	+	2	ID=Rr03307.t1.mrna1.cds4;Name=Rr03307.t1;Parent=Rr03307.t1.mrna1;Target=Rr03307.t1 207 450 +
L3SC0000026	rubus_genome	CDS	574908	574967	100	+	0	ID=Rr03307.t1.mrna1.cds5;Name=Rr03307.t1;Parent=Rr03307.t1.mrna1;Target=Rr03307.t1 451 510 +
L3SC0000026	rubus_genome	CDS	575531	576643	100	+	0	ID=Rr03307.t1.mrna1.cds6;Name=Rr03307.t1;Parent=Rr03307.t1.mrna1;Target=Rr03307.t1 511 1623 +
L3SC0000026	rubus_genome	gene	615709	623384	.	+	.	ID=Rr03309.t1.path1;Name=Rr03309.t1
L3SC0000026	rubus_genome	mRNA	615709	623384	.	+	.	ID=Rr03309.t1.mrna1;Name=Rr03309.t1;Parent=Rr03309.t1.path1;coverage=100.0;identity=100.0;matches=2661;mismatches=0;indels=0;unknowns=0
L3SC0000026	rubus_genome	exon	615709	615746	100	+	.	ID=Rr03309.t1.mrna1.exon1;Name=Rr03309.t1;Parent=Rr03309.t1.mrna1;Target=Rr03309.t1 1 38 +
L3SC0000026	rubus_genome	exon	617874	617966	100	+	.	ID=Rr03309.t1.mrna1.exon2;Name=Rr03309.t1;Parent=Rr03309.t1.mrna1;Target=Rr03309.t1 39 131 +
L3SC0000026	rubus_genome	exon	618170	618232	100	+	.	ID=Rr03309.t1.mrna1.exon3;Name=Rr03309.t1;Parent=Rr03309.t1.mrna1;Target=Rr03309.t1 132 194 +
L3SC0000026	rubus_genome	exon	618324	618399	100	+	.	ID=Rr03309.t1.mrna1.exon4;Name=Rr03309.t1;Parent=Rr03309.t1.mrna1;Target=Rr03309.t1 195 270 +
L3SC0000026	rubus_genome	exon	618539	618591	100	+	.	ID=Rr03309.t1.mrna1.exon5;Name=Rr03309.t1;Parent=Rr03309.t1.mrna1;Target=Rr03309.t1 271 323 +
L3SC0000026	rubus_genome	exon	620947	623231	100	+	.	ID=Rr03309.t1.mrna1.exon6;Name=Rr03309.t1;Parent=Rr03309.t1.mrna1;Target=Rr03309.t1 324 2608 +
L3SC0000026	rubus_genome	exon	623332	623384	100	+	.	ID=Rr03309.t1.mrna1.exon7;Name=Rr03309.t1;Parent=Rr03309.t1.mrna1;Target=Rr03309.t1 2609 2661 +
L3SC0000026	rubus_genome	CDS	615709	615746	100	+	0	ID=Rr03309.t1.mrna1.cds1;Name=Rr03309.t1;Parent=Rr03309.t1.mrna1;Target=Rr03309.t1 1 38 +
L3SC0000026	rubus_genome	CDS	617874	617966	100	+	2	ID=Rr03309.t1.mrna1.cds2;Name=Rr03309.t1;Parent=Rr03309.t1.mrna1;Target=Rr03309.t1 39 131 +
L3SC0000026	rubus_genome	CDS	618170	618232	100	+	2	ID=Rr03309.t1.mrna1.cds3;Name=Rr03309.t1;Parent=Rr03309.t1.mrna1;Target=Rr03309.t1 132 194 +
L3SC0000026	rubus_genome	CDS	618324	618399	100	+	2	ID=Rr03309.t1.mrna1.cds4;Name=Rr03309.t1;Parent=Rr03309.t1.mrna1;Target=Rr03309.t1 195 270 +
L3SC0000026	rubus_genome	CDS	618539	618591	100	+	0	ID=Rr03309.t1.mrna1.cds5;Name=Rr03309.t1;Parent=Rr03309.t1.mrna1;Target=Rr03309.t1 271 323 +
L3SC0000026	rubus_genome	CDS	620947	623231	100	+	2	ID=Rr03309.t1.mrna1.cds6;Name=Rr03309.t1;Parent=Rr03309.t1.mrna1;Target=Rr03309.t1 324 2608 +
L3SC0000026	rubus_genome	CDS	623332	623384	100	+	1	ID=Rr03309.t1.mrna1.cds7;Name=Rr03309.t1;Parent=Rr03309.t1.mrna1;Target=Rr03309.t1 2609 2661 +
L3SC0000026	rubus_genome	gene	638851	639597	.	-	.	ID=Rr03310.t1.path1;Name=Rr03310.t1
L3SC0000026	rubus_genome	mRNA	638851	639597	.	-	.	ID=Rr03310.t1.mrna1;Name=Rr03310.t1;Parent=Rr03310.t1.path1;coverage=100.0;identity=100.0;matches=747;mismatches=0;indels=0;unknowns=0
L3SC0000026	rubus_genome	exon	638851	639597	100	-	.	ID=Rr03310.t1.mrna1.exon1;Name=Rr03310.t1;Parent=Rr03310.t1.mrna1;Target=Rr03310.t1 747 1 .
L3SC0000026	rubus_genome	CDS	638851	639597	100	-	0	ID=Rr03310.t1.mrna1.cds1;Name=Rr03310.t1;Parent=Rr03310.t1.mrna1;Target=Rr03310.t1 747 1 .
L3SC0000026	rubus_genome	gene	657066	673357	.	+	.	ID=Rr03311.t1.path1;Name=Rr03311.t1
L3SC0000026	rubus_genome	mRNA	657066	673357	.	+	.	ID=Rr03311.t1.mrna1;Name=Rr03311.t1;Parent=Rr03311.t1.path1;coverage=100.0;identity=100.0;matches=972;mismatches=0;indels=0;unknowns=0
L3SC0000026	rubus_genome	exon	657066	657247	100	+	.	ID=Rr03311.t1.mrna1.exon1;Name=Rr03311.t1;Parent=Rr03311.t1.mrna1;Target=Rr03311.t1 1 182 +
L3SC0000026	rubus_genome	exon	662272	662350	100	+	.	ID=Rr03311.t1.mrna1.exon2;Name=Rr03311.t1;Parent=Rr03311.t1.mrna1;Target=Rr03311.t1 183 261 +
L3SC0000026	rubus_genome	exon	667247	667308	100	+	.	ID=Rr03311.t1.mrna1.exon3;Name=Rr03311.t1;Parent=Rr03311.t1.mrna1;Target=Rr03311.t1 262 323 +
L3SC0000026	rubus_genome	exon	668293	668392	100	+	.	ID=Rr03311.t1.mrna1.exon4;Name=Rr03311.t1;Parent=Rr03311.t1.mrna1;Target=Rr03311.t1 324 423 +
L3SC0000026	rubus_genome	exon	668512	668553	100	+	.	ID=Rr03311.t1.mrna1.exon5;Name=Rr03311.t1;Parent=Rr03311.t1.mrna1;Target=Rr03311.t1 424 465 +
L3SC0000026	rubus_genome	exon	668662	668745	100	+	.	ID=Rr03311.t1.mrna1.exon6;Name=Rr03311.t1;Parent=Rr03311.t1.mrna1;Target=Rr03311.t1 466 549 +
L3SC0000026	rubus_genome	exon	668917	669086	100	+	.	ID=Rr03311.t1.mrna1.exon7;Name=Rr03311.t1;Parent=Rr03311.t1.mrna1;Target=Rr03311.t1 550 719 +
L3SC0000026	rubus_genome	exon	672808	672895	100	+	.	ID=Rr03311.t1.mrna1.exon8;Name=Rr03311.t1;Parent=Rr03311.t1.mrna1;Target=Rr03311.t1 720 807 +
L3SC0000026	rubus_genome	exon	673193	673357	100	+	.	ID=Rr03311.t1.mrna1.exon9;Name=Rr03311.t1;Parent=Rr03311.t1.mrna1;Target=Rr03311.t1 808 972 +
L3SC0000026	rubus_genome	CDS	657066	657247	100	+	0	ID=Rr03311.t1.mrna1.cds1;Name=Rr03311.t1;Parent=Rr03311.t1.mrna1;Target=Rr03311.t1 1 182 +
L3SC0000026	rubus_genome	CDS	662272	662350	100	+	2	ID=Rr03311.t1.mrna1.cds2;Name=Rr03311.t1;Parent=Rr03311.t1.mrna1;Target=Rr03311.t1 183 261 +
L3SC0000026	rubus_genome	CDS	667247	667308	100	+	0	ID=Rr03311.t1.mrna1.cds3;Name=Rr03311.t1;Parent=Rr03311.t1.mrna1;Target=Rr03311.t1 262 323 +
L3SC0000026	rubus_genome	CDS	668293	668392	100	+	2	ID=Rr03311.t1.mrna1.cds4;Name=Rr03311.t1;Parent=Rr03311.t1.mrna1;Target=Rr03311.t1 324 423 +
L3SC0000026	rubus_genome	CDS	668512	668553	100	+	0	ID=Rr03311.t1.mrna1.cds5;Name=Rr03311.t1;Parent=Rr03311.t1.mrna1;Target=Rr03311.t1 424 465 +
L3SC0000026	rubus_genome	CDS	668662	668745	100	+	0	ID=Rr03311.t1.mrna1.cds6;Name=Rr03311.t1;Parent=Rr03311.t1.mrna1;Target=Rr03311.t1 466 549 +
L3SC0000026	rubus_genome	CDS	668917	669086	100	+	0	ID=Rr03311.t1.mrna1.cds7;Name=Rr03311.t1;Parent=Rr03311.t1.mrna1;Target=Rr03311.t1 550 719 +
L3SC0000026	rubus_genome	CDS	672808	672895	100	+	2	ID=Rr03311.t1.mrna1.cds8;Name=Rr03311.t1;Parent=Rr03311.t1.mrna1;Target=Rr03311.t1 720 807 +
L3SC0000026	rubus_genome	CDS	673193	673357	100	+	0	ID=Rr03311.t1.mrna1.cds9;Name=Rr03311.t1;Parent=Rr03311.t1.mrna1;Target=Rr03311.t1 808 972 +
L3SC0000026	rubus_genome	gene	674072	676934	.	-	.	ID=Rr03312.t1.path1;Name=Rr03312.t1
L3SC0000026	rubus_genome	mRNA	674072	676934	.	-	.	ID=Rr03312.t1.mrna1;Name=Rr03312.t1;Parent=Rr03312.t1.path1;coverage=100.0;identity=100.0;matches=2166;mismatches=0;indels=0;unknowns=0
L3SC0000026	rubus_genome	exon	675630	676934	100	-	.	ID=Rr03312.t1.mrna1.exon1;Name=Rr03312.t1;Parent=Rr03312.t1.mrna1;Target=Rr03312.t1 1 1305 +
L3SC0000026	rubus_genome	exon	675402	675486	100	-	.	ID=Rr03312.t1.mrna1.exon2;Name=Rr03312.t1;Parent=Rr03312.t1.mrna1;Target=Rr03312.t1 1306 1390 +
L3SC0000026	rubus_genome	exon	674616	675019	100	-	.	ID=Rr03312.t1.mrna1.exon3;Name=Rr03312.t1;Parent=Rr03312.t1.mrna1;Target=Rr03312.t1 1391 1794 +
L3SC0000026	rubus_genome	exon	674072	674443	100	-	.	ID=Rr03312.t1.mrna1.exon4;Name=Rr03312.t1;Parent=Rr03312.t1.mrna1;Target=Rr03312.t1 1795 2166 +
L3SC0000026	rubus_genome	CDS	675630	676934	100	-	0	ID=Rr03312.t1.mrna1.cds1;Name=Rr03312.t1;Parent=Rr03312.t1.mrna1;Target=Rr03312.t1 1 1305 +
L3SC0000026	rubus_genome	CDS	675402	675486	100	-	0	ID=Rr03312.t1.mrna1.cds2;Name=Rr03312.t1;Parent=Rr03312.t1.mrna1;Target=Rr03312.t1 1306 1390 +
L3SC0000026	rubus_genome	CDS	674616	675019	100	-	1	ID=Rr03312.t1.mrna1.cds3;Name=Rr03312.t1;Parent=Rr03312.t1.mrna1;Target=Rr03312.t1 1391 1794 +
L3SC0000026	rubus_genome	CDS	674072	674443	100	-	0	ID=Rr03312.t1.mrna1.cds4;Name=Rr03312.t1;Parent=Rr03312.t1.mrna1;Target=Rr03312.t1 1795 2166 +
L3SC0000026	rubus_genome	gene	677483	680175	.	-	.	ID=Rr03314.t1.path1;Name=Rr03314.t1
L3SC0000026	rubus_genome	mRNA	677483	680175	.	-	.	ID=Rr03314.t1.mrna1;Name=Rr03314.t1;Parent=Rr03314.t1.path1;coverage=100.0;identity=100.0;matches=2421;mismatches=0;indels=0;unknowns=0
L3SC0000026	rubus_genome	exon	678462	680175	100	-	.	ID=Rr03314.t1.mrna1.exon1;Name=Rr03314.t1;Parent=Rr03314.t1.mrna1;Target=Rr03314.t1 1 1714 +
L3SC0000026	rubus_genome	exon	678249	678367	100	-	.	ID=Rr03314.t1.mrna1.exon2;Name=Rr03314.t1;Parent=Rr03314.t1.mrna1;Target=Rr03314.t1 1715 1833 +
L3SC0000026	rubus_genome	exon	677754	678162	100	-	.	ID=Rr03314.t1.mrna1.exon3;Name=Rr03314.t1;Parent=Rr03314.t1.mrna1;Target=Rr03314.t1 1834 2242 +
L3SC0000026	rubus_genome	exon	677483	677661	100	-	.	ID=Rr03314.t1.mrna1.exon4;Name=Rr03314.t1;Parent=Rr03314.t1.mrna1;Target=Rr03314.t1 2243 2421 +
L3SC0000026	rubus_genome	CDS	678462	680175	100	-	0	ID=Rr03314.t1.mrna1.cds1;Name=Rr03314.t1;Parent=Rr03314.t1.mrna1;Target=Rr03314.t1 1 1714 +
L3SC0000026	rubus_genome	CDS	678249	678367	100	-	1	ID=Rr03314.t1.mrna1.cds2;Name=Rr03314.t1;Parent=Rr03314.t1.mrna1;Target=Rr03314.t1 1715 1833 +
L3SC0000026	rubus_genome	CDS	677754	678162	100	-	0	ID=Rr03314.t1.mrna1.cds3;Name=Rr03314.t1;Parent=Rr03314.t1.mrna1;Target=Rr03314.t1 1834 2242 +
L3SC0000026	rubus_genome	CDS	677483	677661	100	-	1	ID=Rr03314.t1.mrna1.cds4;Name=Rr03314.t1;Parent=Rr03314.t1.mrna1;Target=Rr03314.t1 2243 2421 +
L3SC0000026	rubus_genome	gene	704872	706572	.	-	.	ID=Rr03316.t1.path1;Name=Rr03316.t1
L3SC0000026	rubus_genome	mRNA	704872	706572	.	-	.	ID=Rr03316.t1.mrna1;Name=Rr03316.t1;Parent=Rr03316.t1.path1;coverage=100.0;identity=100.0;matches=474;mismatches=0;indels=0;unknowns=0
L3SC0000026	rubus_genome	exon	706366	706572	100	-	.	ID=Rr03316.t1.mrna1.exon1;Name=Rr03316.t1;Parent=Rr03316.t1.mrna1;Target=Rr03316.t1 1 207 +
L3SC0000026	rubus_genome	exon	704872	705138	100	-	.	ID=Rr03316.t1.mrna1.exon2;Name=Rr03316.t1;Parent=Rr03316.t1.mrna1;Target=Rr03316.t1 208 474 +
L3SC0000026	rubus_genome	CDS	706366	706572	100	-	0	ID=Rr03316.t1.mrna1.cds1;Name=Rr03316.t1;Parent=Rr03316.t1.mrna1;Target=Rr03316.t1 1 207 +
L3SC0000026	rubus_genome	CDS	704872	705138	100	-	0	ID=Rr03316.t1.mrna1.cds2;Name=Rr03316.t1;Parent=Rr03316.t1.mrna1;Target=Rr03316.t1 208 474 +
L3SC0000026	rubus_genome	gene	712255	716342	.	+	.	ID=Rr03317.t1.path1;Name=Rr03317.t1
L3SC0000026	rubus_genome	mRNA	712255	716342	.	+	.	ID=Rr03317.t1.mrna1;Name=Rr03317.t1;Parent=Rr03317.t1.path1;coverage=100.0;identity=100.0;matches=2823;mismatches=0;indels=0;unknowns=0
L3SC0000026	rubus_genome	exon	712255	712546	100	+	.	ID=Rr03317.t1.mrna1.exon1;Name=Rr03317.t1;Parent=Rr03317.t1.mrna1;Target=Rr03317.t1 1 292 +
L3SC0000026	rubus_genome	exon	712908	714244	100	+	.	ID=Rr03317.t1.mrna1.exon2;Name=Rr03317.t1;Parent=Rr03317.t1.mrna1;Target=Rr03317.t1 293 1629 +
L3SC0000026	rubus_genome	exon	714463	714775	100	+	.	ID=Rr03317.t1.mrna1.exon3;Name=Rr03317.t1;Parent=Rr03317.t1.mrna1;Target=Rr03317.t1 1630 1942 +
L3SC0000026	rubus_genome	exon	715282	715601	100	+	.	ID=Rr03317.t1.mrna1.exon4;Name=Rr03317.t1;Parent=Rr03317.t1.mrna1;Target=Rr03317.t1 1943 2262 +
L3SC0000026	rubus_genome	exon	715782	716342	100	+	.	ID=Rr03317.t1.mrna1.exon5;Name=Rr03317.t1;Parent=Rr03317.t1.mrna1;Target=Rr03317.t1 2263 2823 +
L3SC0000026	rubus_genome	CDS	712255	712546	100	+	0	ID=Rr03317.t1.mrna1.cds1;Name=Rr03317.t1;Parent=Rr03317.t1.mrna1;Target=Rr03317.t1 1 292 +
L3SC0000026	rubus_genome	CDS	712908	714244	100	+	1	ID=Rr03317.t1.mrna1.cds2;Name=Rr03317.t1;Parent=Rr03317.t1.mrna1;Target=Rr03317.t1 293 1629 +
L3SC0000026	rubus_genome	CDS	714463	714775	100	+	0	ID=Rr03317.t1.mrna1.cds3;Name=Rr03317.t1;Parent=Rr03317.t1.mrna1;Target=Rr03317.t1 1630 1942 +
L3SC0000026	rubus_genome	CDS	715282	715601	100	+	1	ID=Rr03317.t1.mrna1.cds4;Name=Rr03317.t1;Parent=Rr03317.t1.mrna1;Target=Rr03317.t1 1943 2262 +
L3SC0000026	rubus_genome	CDS	715782	716342	100	+	0	ID=Rr03317.t1.mrna1.cds5;Name=Rr03317.t1;Parent=Rr03317.t1.mrna1;Target=Rr03317.t1 2263 2823 +
L3SC0000026	rubus_genome	gene	724772	728519	.	-	.	ID=Rr03319.t1.path1;Name=Rr03319.t1
L3SC0000026	rubus_genome	mRNA	724772	728519	.	-	.	ID=Rr03319.t1.mrna1;Name=Rr03319.t1;Parent=Rr03319.t1.path1;coverage=100.0;identity=100.0;matches=2601;mismatches=0;indels=0;unknowns=0
L3SC0000026	rubus_genome	exon	728243	728519	100	-	.	ID=Rr03319.t1.mrna1.exon1;Name=Rr03319.t1;Parent=Rr03319.t1.mrna1;Target=Rr03319.t1 1 277 +
L3SC0000026	rubus_genome	exon	726322	727655	100	-	.	ID=Rr03319.t1.mrna1.exon2;Name=Rr03319.t1;Parent=Rr03319.t1.mrna1;Target=Rr03319.t1 278 1611 +
L3SC0000026	rubus_genome	exon	726130	726214	100	-	.	ID=Rr03319.t1.mrna1.exon3;Name=Rr03319.t1;Parent=Rr03319.t1.mrna1;Target=Rr03319.t1 1612 1696 +
L3SC0000026	rubus_genome	exon	725392	725798	100	-	.	ID=Rr03319.t1.mrna1.exon4;Name=Rr03319.t1;Parent=Rr03319.t1.mrna1;Target=Rr03319.t1 1697 2103 +
L3SC0000026	rubus_genome	exon	724772	725269	100	-	.	ID=Rr03319.t1.mrna1.exon5;Name=Rr03319.t1;Parent=Rr03319.t1.mrna1;Target=Rr03319.t1 2104 2601 +
L3SC0000026	rubus_genome	CDS	728243	728519	100	-	0	ID=Rr03319.t1.mrna1.cds1;Name=Rr03319.t1;Parent=Rr03319.t1.mrna1;Target=Rr03319.t1 1 277 +
L3SC0000026	rubus_genome	CDS	726322	727655	100	-	1	ID=Rr03319.t1.mrna1.cds2;Name=Rr03319.t1;Parent=Rr03319.t1.mrna1;Target=Rr03319.t1 278 1611 +
L3SC0000026	rubus_genome	CDS	726130	726214	100	-	0	ID=Rr03319.t1.mrna1.cds3;Name=Rr03319.t1;Parent=Rr03319.t1.mrna1;Target=Rr03319.t1 1612 1696 +
L3SC0000026	rubus_genome	CDS	725392	725798	100	-	1	ID=Rr03319.t1.mrna1.cds4;Name=Rr03319.t1;Parent=Rr03319.t1.mrna1;Target=Rr03319.t1 1697 2103 +
L3SC0000026	rubus_genome	CDS	724772	725269	100	-	0	ID=Rr03319.t1.mrna1.cds5;Name=Rr03319.t1;Parent=Rr03319.t1.mrna1;Target=Rr03319.t1 2104 2601 +
L3SC0000026	rubus_genome	gene	748930	749448	.	+	.	ID=Rr03322.t1.path1;Name=Rr03322.t1
L3SC0000026	rubus_genome	mRNA	748930	749448	.	+	.	ID=Rr03322.t1.mrna1;Name=Rr03322.t1;Parent=Rr03322.t1.path1;coverage=100.0;identity=100.0;matches=519;mismatches=0;indels=0;unknowns=0
L3SC0000026	rubus_genome	exon	748930	749448	100	+	.	ID=Rr03322.t1.mrna1.exon1;Name=Rr03322.t1;Parent=Rr03322.t1.mrna1;Target=Rr03322.t1 519 1 .
L3SC0000026	rubus_genome	CDS	748930	749448	100	+	0	ID=Rr03322.t1.mrna1.cds1;Name=Rr03322.t1;Parent=Rr03322.t1.mrna1;Target=Rr03322.t1 519 1 .
L3SC0000026	rubus_genome	gene	760089	762691	.	-	.	ID=Rr03325.t1.path1;Name=Rr03325.t1
L3SC0000026	rubus_genome	mRNA	760089	762691	.	-	.	ID=Rr03325.t1.mrna1;Name=Rr03325.t1;Parent=Rr03325.t1.path1;coverage=100.0;identity=100.0;matches=2460;mismatches=0;indels=0;unknowns=0
L3SC0000026	rubus_genome	exon	760847	762691	100	-	.	ID=Rr03325.t1.mrna1.exon1;Name=Rr03325.t1;Parent=Rr03325.t1.mrna1;Target=Rr03325.t1 1 1845 +
L3SC0000026	rubus_genome	exon	760089	760703	100	-	.	ID=Rr03325.t1.mrna1.exon2;Name=Rr03325.t1;Parent=Rr03325.t1.mrna1;Target=Rr03325.t1 1846 2460 +
L3SC0000026	rubus_genome	CDS	760847	762691	100	-	0	ID=Rr03325.t1.mrna1.cds1;Name=Rr03325.t1;Parent=Rr03325.t1.mrna1;Target=Rr03325.t1 1 1845 +
L3SC0000026	rubus_genome	CDS	760089	760703	100	-	0	ID=Rr03325.t1.mrna1.cds2;Name=Rr03325.t1;Parent=Rr03325.t1.mrna1;Target=Rr03325.t1 1846 2460 +
L3SC0000026	rubus_genome	gene	764155	764847	.	-	.	ID=Rr03326.t1.path1;Name=Rr03326.t1
L3SC0000026	rubus_genome	mRNA	764155	764847	.	-	.	ID=Rr03326.t1.mrna1;Name=Rr03326.t1;Parent=Rr03326.t1.path1;coverage=100.0;identity=100.0;matches=693;mismatches=0;indels=0;unknowns=0
L3SC0000026	rubus_genome	exon	764155	764847	100	-	.	ID=Rr03326.t1.mrna1.exon1;Name=Rr03326.t1;Parent=Rr03326.t1.mrna1;Target=Rr03326.t1 693 1 .
L3SC0000026	rubus_genome	CDS	764155	764847	100	-	0	ID=Rr03326.t1.mrna1.cds1;Name=Rr03326.t1;Parent=Rr03326.t1.mrna1;Target=Rr03326.t1 693 1 .
L3SC0000026	rubus_genome	gene	776820	781139	.	-	.	ID=Rr03328.t1.path1;Name=Rr03328.t1
L3SC0000026	rubus_genome	mRNA	776820	781139	.	-	.	ID=Rr03328.t1.mrna1;Name=Rr03328.t1;Parent=Rr03328.t1.path1;coverage=100.0;identity=100.0;matches=2730;mismatches=0;indels=0;unknowns=0
L3SC0000026	rubus_genome	exon	780932	781139	100	-	.	ID=Rr03328.t1.mrna1.exon1;Name=Rr03328.t1;Parent=Rr03328.t1.mrna1;Target=Rr03328.t1 1 208 +
L3SC0000026	rubus_genome	exon	778701	779986	100	-	.	ID=Rr03328.t1.mrna1.exon2;Name=Rr03328.t1;Parent=Rr03328.t1.mrna1;Target=Rr03328.t1 209 1494 +
L3SC0000026	rubus_genome	exon	778301	778601	100	-	.	ID=Rr03328.t1.mrna1.exon3;Name=Rr03328.t1;Parent=Rr03328.t1.mrna1;Target=Rr03328.t1 1495 1795 +
L3SC0000026	rubus_genome	exon	777757	778163	100	-	.	ID=Rr03328.t1.mrna1.exon4;Name=Rr03328.t1;Parent=Rr03328.t1.mrna1;Target=Rr03328.t1 1796 2202 +
L3SC0000026	rubus_genome	exon	776820	777347	100	-	.	ID=Rr03328.t1.mrna1.exon5;Name=Rr03328.t1;Parent=Rr03328.t1.mrna1;Target=Rr03328.t1 2203 2730 +
L3SC0000026	rubus_genome	CDS	780932	781139	100	-	0	ID=Rr03328.t1.mrna1.cds1;Name=Rr03328.t1;Parent=Rr03328.t1.mrna1;Target=Rr03328.t1 1 208 +
L3SC0000026	rubus_genome	CDS	778701	779986	100	-	1	ID=Rr03328.t1.mrna1.cds2;Name=Rr03328.t1;Parent=Rr03328.t1.mrna1;Target=Rr03328.t1 209 1494 +
L3SC0000026	rubus_genome	CDS	778301	778601	100	-	0	ID=Rr03328.t1.mrna1.cds3;Name=Rr03328.t1;Parent=Rr03328.t1.mrna1;Target=Rr03328.t1 1495 1795 +
L3SC0000026	rubus_genome	CDS	777757	778163	100	-	1	ID=Rr03328.t1.mrna1.cds4;Name=Rr03328.t1;Parent=Rr03328.t1.mrna1;Target=Rr03328.t1 1796 2202 +
L3SC0000026	rubus_genome	CDS	776820	777347	100	-	0	ID=Rr03328.t1.mrna1.cds5;Name=Rr03328.t1;Parent=Rr03328.t1.mrna1;Target=Rr03328.t1 2203 2730 +
L3SC0000026	rubus_genome	gene	782925	788661	.	-	.	ID=Rr03329.t1.path1;Name=Rr03329.t1
L3SC0000026	rubus_genome	mRNA	782925	788661	.	-	.	ID=Rr03329.t1.mrna1;Name=Rr03329.t1;Parent=Rr03329.t1.path1;coverage=100.0;identity=100.0;matches=2400;mismatches=0;indels=0;unknowns=0
L3SC0000026	rubus_genome	exon	787387	788661	100	-	.	ID=Rr03329.t1.mrna1.exon1;Name=Rr03329.t1;Parent=Rr03329.t1.mrna1;Target=Rr03329.t1 1 1275 +
L3SC0000026	rubus_genome	exon	786968	787283	100	-	.	ID=Rr03329.t1.mrna1.exon2;Name=Rr03329.t1;Parent=Rr03329.t1.mrna1;Target=Rr03329.t1 1276 1591 +
L3SC0000026	rubus_genome	exon	786477	786883	100	-	.	ID=Rr03329.t1.mrna1.exon3;Name=Rr03329.t1;Parent=Rr03329.t1.mrna1;Target=Rr03329.t1 1592 1998 +
L3SC0000026	rubus_genome	exon	784739	784909	100	-	.	ID=Rr03329.t1.mrna1.exon4;Name=Rr03329.t1;Parent=Rr03329.t1.mrna1;Target=Rr03329.t1 1999 2169 +
L3SC0000026	rubus_genome	exon	782925	783155	100	-	.	ID=Rr03329.t1.mrna1.exon5;Name=Rr03329.t1;Parent=Rr03329.t1.mrna1;Target=Rr03329.t1 2170 2400 +
L3SC0000026	rubus_genome	CDS	787387	788661	100	-	0	ID=Rr03329.t1.mrna1.cds1;Name=Rr03329.t1;Parent=Rr03329.t1.mrna1;Target=Rr03329.t1 1 1275 +
L3SC0000026	rubus_genome	CDS	786968	787283	100	-	0	ID=Rr03329.t1.mrna1.cds2;Name=Rr03329.t1;Parent=Rr03329.t1.mrna1;Target=Rr03329.t1 1276 1591 +
L3SC0000026	rubus_genome	CDS	786477	786883	100	-	1	ID=Rr03329.t1.mrna1.cds3;Name=Rr03329.t1;Parent=Rr03329.t1.mrna1;Target=Rr03329.t1 1592 1998 +
L3SC0000026	rubus_genome	CDS	784739	784909	100	-	0	ID=Rr03329.t1.mrna1.cds4;Name=Rr03329.t1;Parent=Rr03329.t1.mrna1;Target=Rr03329.t1 1999 2169 +
L3SC0000026	rubus_genome	CDS	782925	783155	100	-	0	ID=Rr03329.t1.mrna1.cds5;Name=Rr03329.t1;Parent=Rr03329.t1.mrna1;Target=Rr03329.t1 2170 2400 +
L3SC0000026	rubus_genome	gene	796339	800214	.	-	.	ID=Rr03330.t1.path1;Name=Rr03330.t1
L3SC0000026	rubus_genome	mRNA	796339	800214	.	-	.	ID=Rr03330.t1.mrna1;Name=Rr03330.t1;Parent=Rr03330.t1.path1;coverage=100.0;identity=100.0;matches=420;mismatches=0;indels=0;unknowns=0
L3SC0000026	rubus_genome	exon	800113	800214	100	-	.	ID=Rr03330.t1.mrna1.exon1;Name=Rr03330.t1;Parent=Rr03330.t1.mrna1;Target=Rr03330.t1 1 102 +
L3SC0000026	rubus_genome	exon	799960	800024	100	-	.	ID=Rr03330.t1.mrna1.exon2;Name=Rr03330.t1;Parent=Rr03330.t1.mrna1;Target=Rr03330.t1 103 167 +
L3SC0000026	rubus_genome	exon	797282	797344	100	-	.	ID=Rr03330.t1.mrna1.exon3;Name=Rr03330.t1;Parent=Rr03330.t1.mrna1;Target=Rr03330.t1 168 230 +
L3SC0000026	rubus_genome	exon	796969	797026	100	-	.	ID=Rr03330.t1.mrna1.exon4;Name=Rr03330.t1;Parent=Rr03330.t1.mrna1;Target=Rr03330.t1 231 288 +
L3SC0000026	rubus_genome	exon	796821	796871	100	-	.	ID=Rr03330.t1.mrna1.exon5;Name=Rr03330.t1;Parent=Rr03330.t1.mrna1;Target=Rr03330.t1 289 339 +
L3SC0000026	rubus_genome	exon	796339	796419	100	-	.	ID=Rr03330.t1.mrna1.exon6;Name=Rr03330.t1;Parent=Rr03330.t1.mrna1;Target=Rr03330.t1 340 420 +
L3SC0000026	rubus_genome	CDS	800113	800214	100	-	0	ID=Rr03330.t1.mrna1.cds1;Name=Rr03330.t1;Parent=Rr03330.t1.mrna1;Target=Rr03330.t1 1 102 +
L3SC0000026	rubus_genome	CDS	799960	800024	100	-	0	ID=Rr03330.t1.mrna1.cds2;Name=Rr03330.t1;Parent=Rr03330.t1.mrna1;Target=Rr03330.t1 103 167 +
L3SC0000026	rubus_genome	CDS	797282	797344	100	-	2	ID=Rr03330.t1.mrna1.cds3;Name=Rr03330.t1;Parent=Rr03330.t1.mrna1;Target=Rr03330.t1 168 230 +
L3SC0000026	rubus_genome	CDS	796969	797026	100	-	2	ID=Rr03330.t1.mrna1.cds4;Name=Rr03330.t1;Parent=Rr03330.t1.mrna1;Target=Rr03330.t1 231 288 +
L3SC0000026	rubus_genome	CDS	796821	796871	100	-	0	ID=Rr03330.t1.mrna1.cds5;Name=Rr03330.t1;Parent=Rr03330.t1.mrna1;Target=Rr03330.t1 289 339 +
L3SC0000026	rubus_genome	CDS	796339	796419	100	-	0	ID=Rr03330.t1.mrna1.cds6;Name=Rr03330.t1;Parent=Rr03330.t1.mrna1;Target=Rr03330.t1 340 420 +
L3SC0000026	rubus_genome	gene	808418	809134	.	-	.	ID=Rr03331.t1.path1;Name=Rr03331.t1
L3SC0000026	rubus_genome	mRNA	808418	809134	.	-	.	ID=Rr03331.t1.mrna1;Name=Rr03331.t1;Parent=Rr03331.t1.path1;coverage=100.0;identity=100.0;matches=717;mismatches=0;indels=0;unknowns=0
L3SC0000026	rubus_genome	exon	808418	809134	100	-	.	ID=Rr03331.t1.mrna1.exon1;Name=Rr03331.t1;Parent=Rr03331.t1.mrna1;Target=Rr03331.t1 717 1 .
L3SC0000026	rubus_genome	CDS	808418	809134	100	-	0	ID=Rr03331.t1.mrna1.cds1;Name=Rr03331.t1;Parent=Rr03331.t1.mrna1;Target=Rr03331.t1 717 1 .
L3SC0000026	rubus_genome	gene	815560	818006	.	+	.	ID=Rr03333.t1.path1;Name=Rr03333.t1
L3SC0000026	rubus_genome	mRNA	815560	818006	.	+	.	ID=Rr03333.t1.mrna1;Name=Rr03333.t1;Parent=Rr03333.t1.path1;coverage=100.0;identity=100.0;matches=2292;mismatches=0;indels=0;unknowns=0
L3SC0000026	rubus_genome	exon	815560	816111	100	+	.	ID=Rr03333.t1.mrna1.exon1;Name=Rr03333.t1;Parent=Rr03333.t1.mrna1;Target=Rr03333.t1 1 552 +
L3SC0000026	rubus_genome	exon	816267	818006	100	+	.	ID=Rr03333.t1.mrna1.exon2;Name=Rr03333.t1;Parent=Rr03333.t1.mrna1;Target=Rr03333.t1 553 2292 +
L3SC0000026	rubus_genome	CDS	815560	816111	100	+	0	ID=Rr03333.t1.mrna1.cds1;Name=Rr03333.t1;Parent=Rr03333.t1.mrna1;Target=Rr03333.t1 1 552 +
L3SC0000026	rubus_genome	CDS	816267	818006	100	+	0	ID=Rr03333.t1.mrna1.cds2;Name=Rr03333.t1;Parent=Rr03333.t1.mrna1;Target=Rr03333.t1 553 2292 +
L3SC0000026	rubus_genome	gene	821855	825844	.	-	.	ID=Rr03334.t1.path1;Name=Rr03334.t1
L3SC0000026	rubus_genome	mRNA	821855	825844	.	-	.	ID=Rr03334.t1.mrna1;Name=Rr03334.t1;Parent=Rr03334.t1.path1;coverage=100.0;identity=100.0;matches=915;mismatches=0;indels=0;unknowns=0
L3SC0000026	rubus_genome	exon	825520	825844	100	-	.	ID=Rr03334.t1.mrna1.exon1;Name=Rr03334.t1;Parent=Rr03334.t1.mrna1;Target=Rr03334.t1 1 325 +
L3SC0000026	rubus_genome	exon	824819	824974	100	-	.	ID=Rr03334.t1.mrna1.exon2;Name=Rr03334.t1;Parent=Rr03334.t1.mrna1;Target=Rr03334.t1 326 481 +
L3SC0000026	rubus_genome	exon	823581	823666	100	-	.	ID=Rr03334.t1.mrna1.exon3;Name=Rr03334.t1;Parent=Rr03334.t1.mrna1;Target=Rr03334.t1 482 567 +
L3SC0000026	rubus_genome	exon	823195	823371	100	-	.	ID=Rr03334.t1.mrna1.exon4;Name=Rr03334.t1;Parent=Rr03334.t1.mrna1;Target=Rr03334.t1 568 744 +
L3SC0000026	rubus_genome	exon	821855	822025	100	-	.	ID=Rr03334.t1.mrna1.exon5;Name=Rr03334.t1;Parent=Rr03334.t1.mrna1;Target=Rr03334.t1 745 915 +
L3SC0000026	rubus_genome	CDS	825520	825844	100	-	0	ID=Rr03334.t1.mrna1.cds1;Name=Rr03334.t1;Parent=Rr03334.t1.mrna1;Target=Rr03334.t1 1 325 +
L3SC0000026	rubus_genome	CDS	824819	824974	100	-	1	ID=Rr03334.t1.mrna1.cds2;Name=Rr03334.t1;Parent=Rr03334.t1.mrna1;Target=Rr03334.t1 326 481 +
L3SC0000026	rubus_genome	CDS	823581	823666	100	-	1	ID=Rr03334.t1.mrna1.cds3;Name=Rr03334.t1;Parent=Rr03334.t1.mrna1;Target=Rr03334.t1 482 567 +
L3SC0000026	rubus_genome	CDS	823195	823371	100	-	0	ID=Rr03334.t1.mrna1.cds4;Name=Rr03334.t1;Parent=Rr03334.t1.mrna1;Target=Rr03334.t1 568 744 +
L3SC0000026	rubus_genome	CDS	821855	822025	100	-	0	ID=Rr03334.t1.mrna1.cds5;Name=Rr03334.t1;Parent=Rr03334.t1.mrna1;Target=Rr03334.t1 745 915 +
L3SC0000026	rubus_genome	gene	825914	827885	.	-	.	ID=Rr03335.t1.path1;Name=Rr03335.t1
L3SC0000026	rubus_genome	mRNA	825914	827885	.	-	.	ID=Rr03335.t1.mrna1;Name=Rr03335.t1;Parent=Rr03335.t1.path1;coverage=100.0;identity=100.0;matches=1545;mismatches=0;indels=0;unknowns=0
L3SC0000026	rubus_genome	exon	827096	827885	100	-	.	ID=Rr03335.t1.mrna1.exon1;Name=Rr03335.t1;Parent=Rr03335.t1.mrna1;Target=Rr03335.t1 1 790 +
L3SC0000026	rubus_genome	exon	826676	826825	100	-	.	ID=Rr03335.t1.mrna1.exon2;Name=Rr03335.t1;Parent=Rr03335.t1.mrna1;Target=Rr03335.t1 791 940 +
L3SC0000026	rubus_genome	exon	826280	826599	100	-	.	ID=Rr03335.t1.mrna1.exon3;Name=Rr03335.t1;Parent=Rr03335.t1.mrna1;Target=Rr03335.t1 941 1260 +
L3SC0000026	rubus_genome	exon	825914	826198	100	-	.	ID=Rr03335.t1.mrna1.exon4;Name=Rr03335.t1;Parent=Rr03335.t1.mrna1;Target=Rr03335.t1 1261 1545 +
L3SC0000026	rubus_genome	CDS	827096	827885	100	-	0	ID=Rr03335.t1.mrna1.cds1;Name=Rr03335.t1;Parent=Rr03335.t1.mrna1;Target=Rr03335.t1 1 790 +
L3SC0000026	rubus_genome	CDS	826676	826825	100	-	1	ID=Rr03335.t1.mrna1.cds2;Name=Rr03335.t1;Parent=Rr03335.t1.mrna1;Target=Rr03335.t1 791 940 +
L3SC0000026	rubus_genome	CDS	826280	826599	100	-	1	ID=Rr03335.t1.mrna1.cds3;Name=Rr03335.t1;Parent=Rr03335.t1.mrna1;Target=Rr03335.t1 941 1260 +
L3SC0000026	rubus_genome	CDS	825914	826198	100	-	0	ID=Rr03335.t1.mrna1.cds4;Name=Rr03335.t1;Parent=Rr03335.t1.mrna1;Target=Rr03335.t1 1261 1545 +
L3SC0000026	rubus_genome	gene	835140	836108	.	-	.	ID=Rr03336.t1.path1;Name=Rr03336.t1
L3SC0000026	rubus_genome	mRNA	835140	836108	.	-	.	ID=Rr03336.t1.mrna1;Name=Rr03336.t1;Parent=Rr03336.t1.path1;coverage=100.0;identity=100.0;matches=675;mismatches=0;indels=0;unknowns=0
L3SC0000026	rubus_genome	exon	835889	836108	100	-	.	ID=Rr03336.t1.mrna1.exon1;Name=Rr03336.t1;Parent=Rr03336.t1.mrna1;Target=Rr03336.t1 1 220 +
L3SC0000026	rubus_genome	exon	835140	835594	100	-	.	ID=Rr03336.t1.mrna1.exon2;Name=Rr03336.t1;Parent=Rr03336.t1.mrna1;Target=Rr03336.t1 221 675 +
L3SC0000026	rubus_genome	CDS	835889	836108	100	-	0	ID=Rr03336.t1.mrna1.cds1;Name=Rr03336.t1;Parent=Rr03336.t1.mrna1;Target=Rr03336.t1 1 220 +
L3SC0000026	rubus_genome	CDS	835140	835594	100	-	1	ID=Rr03336.t1.mrna1.cds2;Name=Rr03336.t1;Parent=Rr03336.t1.mrna1;Target=Rr03336.t1 221 675 +
L3SC0000026	rubus_genome	gene	839458	846437	.	+	.	ID=Rr03338.t1.path1;Name=Rr03338.t1
L3SC0000026	rubus_genome	mRNA	839458	846437	.	+	.	ID=Rr03338.t1.mrna1;Name=Rr03338.t1;Parent=Rr03338.t1.path1;coverage=100.0;identity=100.0;matches=2421;mismatches=0;indels=0;unknowns=0
L3SC0000026	rubus_genome	exon	839458	839741	100	+	.	ID=Rr03338.t1.mrna1.exon1;Name=Rr03338.t1;Parent=Rr03338.t1.mrna1;Target=Rr03338.t1 1 284 +
L3SC0000026	rubus_genome	exon	839845	839998	100	+	.	ID=Rr03338.t1.mrna1.exon2;Name=Rr03338.t1;Parent=Rr03338.t1.mrna1;Target=Rr03338.t1 285 438 +
L3SC0000026	rubus_genome	exon	840138	840293	100	+	.	ID=Rr03338.t1.mrna1.exon3;Name=Rr03338.t1;Parent=Rr03338.t1.mrna1;Target=Rr03338.t1 439 594 +
L3SC0000026	rubus_genome	exon	840617	840847	100	+	.	ID=Rr03338.t1.mrna1.exon4;Name=Rr03338.t1;Parent=Rr03338.t1.mrna1;Target=Rr03338.t1 595 825 +
L3SC0000026	rubus_genome	exon	840942	841085	100	+	.	ID=Rr03338.t1.mrna1.exon5;Name=Rr03338.t1;Parent=Rr03338.t1.mrna1;Target=Rr03338.t1 826 969 +
L3SC0000026	rubus_genome	exon	841366	841456	100	+	.	ID=Rr03338.t1.mrna1.exon6;Name=Rr03338.t1;Parent=Rr03338.t1.mrna1;Target=Rr03338.t1 970 1060 +
L3SC0000026	rubus_genome	exon	841609	841715	100	+	.	ID=Rr03338.t1.mrna1.exon7;Name=Rr03338.t1;Parent=Rr03338.t1.mrna1;Target=Rr03338.t1 1061 1167 +
L3SC0000026	rubus_genome	exon	841811	841925	100	+	.	ID=Rr03338.t1.mrna1.exon8;Name=Rr03338.t1;Parent=Rr03338.t1.mrna1;Target=Rr03338.t1 1168 1282 +
L3SC0000026	rubus_genome	exon	842644	842762	100	+	.	ID=Rr03338.t1.mrna1.exon9;Name=Rr03338.t1;Parent=Rr03338.t1.mrna1;Target=Rr03338.t1 1283 1401 +
L3SC0000026	rubus_genome	exon	842865	842930	100	+	.	ID=Rr03338.t1.mrna1.exon10;Name=Rr03338.t1;Parent=Rr03338.t1.mrna1;Target=Rr03338.t1 1402 1467 +
L3SC0000026	rubus_genome	exon	843060	843188	100	+	.	ID=Rr03338.t1.mrna1.exon11;Name=Rr03338.t1;Parent=Rr03338.t1.mrna1;Target=Rr03338.t1 1468 1596 +
L3SC0000026	rubus_genome	exon	843300	843443	100	+	.	ID=Rr03338.t1.mrna1.exon12;Name=Rr03338.t1;Parent=Rr03338.t1.mrna1;Target=Rr03338.t1 1597 1740 +
L3SC0000026	rubus_genome	exon	844229	844349	100	+	.	ID=Rr03338.t1.mrna1.exon13;Name=Rr03338.t1;Parent=Rr03338.t1.mrna1;Target=Rr03338.t1 1741 1861 +
L3SC0000026	rubus_genome	exon	845135	845361	100	+	.	ID=Rr03338.t1.mrna1.exon14;Name=Rr03338.t1;Parent=Rr03338.t1.mrna1;Target=Rr03338.t1 1862 2088 +
L3SC0000026	rubus_genome	exon	845479	845580	100	+	.	ID=Rr03338.t1.mrna1.exon15;Name=Rr03338.t1;Parent=Rr03338.t1.mrna1;Target=Rr03338.t1 2089 2190 +
L3SC0000026	rubus_genome	exon	846207	846437	100	+	.	ID=Rr03338.t1.mrna1.exon16;Name=Rr03338.t1;Parent=Rr03338.t1.mrna1;Target=Rr03338.t1 2191 2421 +
L3SC0000026	rubus_genome	CDS	839458	839741	100	+	0	ID=Rr03338.t1.mrna1.cds1;Name=Rr03338.t1;Parent=Rr03338.t1.mrna1;Target=Rr03338.t1 1 284 +
L3SC0000026	rubus_genome	CDS	839845	839998	100	+	2	ID=Rr03338.t1.mrna1.cds2;Name=Rr03338.t1;Parent=Rr03338.t1.mrna1;Target=Rr03338.t1 285 438 +
L3SC0000026	rubus_genome	CDS	840138	840293	100	+	0	ID=Rr03338.t1.mrna1.cds3;Name=Rr03338.t1;Parent=Rr03338.t1.mrna1;Target=Rr03338.t1 439 594 +
L3SC0000026	rubus_genome	CDS	840617	840847	100	+	0	ID=Rr03338.t1.mrna1.cds4;Name=Rr03338.t1;Parent=Rr03338.t1.mrna1;Target=Rr03338.t1 595 825 +
L3SC0000026	rubus_genome	CDS	840942	841085	100	+	0	ID=Rr03338.t1.mrna1.cds5;Name=Rr03338.t1;Parent=Rr03338.t1.mrna1;Target=Rr03338.t1 826 969 +
L3SC0000026	rubus_genome	CDS	841366	841456	100	+	0	ID=Rr03338.t1.mrna1.cds6;Name=Rr03338.t1;Parent=Rr03338.t1.mrna1;Target=Rr03338.t1 970 1060 +
L3SC0000026	rubus_genome	CDS	841609	841715	100	+	1	ID=Rr03338.t1.mrna1.cds7;Name=Rr03338.t1;Parent=Rr03338.t1.mrna1;Target=Rr03338.t1 1061 1167 +
L3SC0000026	rubus_genome	CDS	841811	841925	100	+	0	ID=Rr03338.t1.mrna1.cds8;Name=Rr03338.t1;Parent=Rr03338.t1.mrna1;Target=Rr03338.t1 1168 1282 +
L3SC0000026	rubus_genome	CDS	842644	842762	100	+	1	ID=Rr03338.t1.mrna1.cds9;Name=Rr03338.t1;Parent=Rr03338.t1.mrna1;Target=Rr03338.t1 1283 1401 +
L3SC0000026	rubus_genome	CDS	842865	842930	100	+	0	ID=Rr03338.t1.mrna1.cds10;Name=Rr03338.t1;Parent=Rr03338.t1.mrna1;Target=Rr03338.t1 1402 1467 +
L3SC0000026	rubus_genome	CDS	843060	843188	100	+	0	ID=Rr03338.t1.mrna1.cds11;Name=Rr03338.t1;Parent=Rr03338.t1.mrna1;Target=Rr03338.t1 1468 1596 +
L3SC0000026	rubus_genome	CDS	843300	843443	100	+	0	ID=Rr03338.t1.mrna1.cds12;Name=Rr03338.t1;Parent=Rr03338.t1.mrna1;Target=Rr03338.t1 1597 1740 +
L3SC0000026	rubus_genome	CDS	844229	844349	100	+	0	ID=Rr03338.t1.mrna1.cds13;Name=Rr03338.t1;Parent=Rr03338.t1.mrna1;Target=Rr03338.t1 1741 1861 +
L3SC0000026	rubus_genome	CDS	845135	845361	100	+	1	ID=Rr03338.t1.mrna1.cds14;Name=Rr03338.t1;Parent=Rr03338.t1.mrna1;Target=Rr03338.t1 1862 2088 +
L3SC0000026	rubus_genome	CDS	845479	845580	100	+	0	ID=Rr03338.t1.mrna1.cds15;Name=Rr03338.t1;Parent=Rr03338.t1.mrna1;Target=Rr03338.t1 2089 2190 +
L3SC0000026	rubus_genome	CDS	846207	846437	100	+	0	ID=Rr03338.t1.mrna1.cds16;Name=Rr03338.t1;Parent=Rr03338.t1.mrna1;Target=Rr03338.t1 2191 2421 +
L3SC0000026	rubus_genome	gene	847927	852322	.	-	.	ID=Rr03339.t1.path1;Name=Rr03339.t1
L3SC0000026	rubus_genome	mRNA	847927	852322	.	-	.	ID=Rr03339.t1.mrna1;Name=Rr03339.t1;Parent=Rr03339.t1.path1;coverage=100.0;identity=100.0;matches=1605;mismatches=0;indels=0;unknowns=0
L3SC0000026	rubus_genome	exon	852246	852322	100	-	.	ID=Rr03339.t1.mrna1.exon1;Name=Rr03339.t1;Parent=Rr03339.t1.mrna1;Target=Rr03339.t1 1 77 +
L3SC0000026	rubus_genome	exon	849341	849913	100	-	.	ID=Rr03339.t1.mrna1.exon2;Name=Rr03339.t1;Parent=Rr03339.t1.mrna1;Target=Rr03339.t1 78 650 +
L3SC0000026	rubus_genome	exon	849076	849235	100	-	.	ID=Rr03339.t1.mrna1.exon3;Name=Rr03339.t1;Parent=Rr03339.t1.mrna1;Target=Rr03339.t1 651 810 +
L3SC0000026	rubus_genome	exon	848643	848825	100	-	.	ID=Rr03339.t1.mrna1.exon4;Name=Rr03339.t1;Parent=Rr03339.t1.mrna1;Target=Rr03339.t1 811 993 +
L3SC0000026	rubus_genome	exon	847927	848538	100	-	.	ID=Rr03339.t1.mrna1.exon5;Name=Rr03339.t1;Parent=Rr03339.t1.mrna1;Target=Rr03339.t1 994 1605 +
L3SC0000026	rubus_genome	CDS	852246	852322	100	-	0	ID=Rr03339.t1.mrna1.cds1;Name=Rr03339.t1;Parent=Rr03339.t1.mrna1;Target=Rr03339.t1 1 77 +
L3SC0000026	rubus_genome	CDS	849341	849913	100	-	2	ID=Rr03339.t1.mrna1.cds2;Name=Rr03339.t1;Parent=Rr03339.t1.mrna1;Target=Rr03339.t1 78 650 +
L3SC0000026	rubus_genome	CDS	849076	849235	100	-	2	ID=Rr03339.t1.mrna1.cds3;Name=Rr03339.t1;Parent=Rr03339.t1.mrna1;Target=Rr03339.t1 651 810 +
L3SC0000026	rubus_genome	CDS	848643	848825	100	-	0	ID=Rr03339.t1.mrna1.cds4;Name=Rr03339.t1;Parent=Rr03339.t1.mrna1;Target=Rr03339.t1 811 993 +
L3SC0000026	rubus_genome	CDS	847927	848538	100	-	0	ID=Rr03339.t1.mrna1.cds5;Name=Rr03339.t1;Parent=Rr03339.t1.mrna1;Target=Rr03339.t1 994 1605 +
L3SC0000026	rubus_genome	gene	852648	854078	.	+	.	ID=Rr03341.t1.path1;Name=Rr03341.t1
L3SC0000026	rubus_genome	mRNA	852648	854078	.	+	.	ID=Rr03341.t1.mrna1;Name=Rr03341.t1;Parent=Rr03341.t1.path1;coverage=100.0;identity=100.0;matches=1431;mismatches=0;indels=0;unknowns=0
L3SC0000026	rubus_genome	exon	852648	854078	100	+	.	ID=Rr03341.t1.mrna1.exon1;Name=Rr03341.t1;Parent=Rr03341.t1.mrna1;Target=Rr03341.t1 1431 1 .
L3SC0000026	rubus_genome	CDS	852648	854078	100	+	0	ID=Rr03341.t1.mrna1.cds1;Name=Rr03341.t1;Parent=Rr03341.t1.mrna1;Target=Rr03341.t1 1431 1 .
L3SC0000026	rubus_genome	gene	858987	861682	.	-	.	ID=Rr03342.t1.path1;Name=Rr03342.t1
L3SC0000026	rubus_genome	mRNA	858987	861682	.	-	.	ID=Rr03342.t1.mrna1;Name=Rr03342.t1;Parent=Rr03342.t1.path1;coverage=100.0;identity=100.0;matches=825;mismatches=0;indels=0;unknowns=0
L3SC0000026	rubus_genome	exon	861179	861682	100	-	.	ID=Rr03342.t1.mrna1.exon1;Name=Rr03342.t1;Parent=Rr03342.t1.mrna1;Target=Rr03342.t1 1 504 +
L3SC0000026	rubus_genome	exon	860707	860804	100	-	.	ID=Rr03342.t1.mrna1.exon2;Name=Rr03342.t1;Parent=Rr03342.t1.mrna1;Target=Rr03342.t1 505 602 +
L3SC0000026	rubus_genome	exon	858987	859209	100	-	.	ID=Rr03342.t1.mrna1.exon3;Name=Rr03342.t1;Parent=Rr03342.t1.mrna1;Target=Rr03342.t1 603 825 +
L3SC0000026	rubus_genome	CDS	861179	861682	100	-	0	ID=Rr03342.t1.mrna1.cds1;Name=Rr03342.t1;Parent=Rr03342.t1.mrna1;Target=Rr03342.t1 1 504 +
L3SC0000026	rubus_genome	CDS	860707	860804	100	-	0	ID=Rr03342.t1.mrna1.cds2;Name=Rr03342.t1;Parent=Rr03342.t1.mrna1;Target=Rr03342.t1 505 602 +
L3SC0000026	rubus_genome	CDS	858987	859209	100	-	2	ID=Rr03342.t1.mrna1.cds3;Name=Rr03342.t1;Parent=Rr03342.t1.mrna1;Target=Rr03342.t1 603 825 +
L3SC0000026	rubus_genome	gene	869734	878507	.	-	.	ID=Rr03343.t1.path1;Name=Rr03343.t1
L3SC0000026	rubus_genome	mRNA	869734	878507	.	-	.	ID=Rr03343.t1.mrna1;Name=Rr03343.t1;Parent=Rr03343.t1.path1;coverage=100.0;identity=100.0;matches=2226;mismatches=0;indels=0;unknowns=0
L3SC0000026	rubus_genome	exon	878001	878507	100	-	.	ID=Rr03343.t1.mrna1.exon1;Name=Rr03343.t1;Parent=Rr03343.t1.mrna1;Target=Rr03343.t1 1 507 +
L3SC0000026	rubus_genome	exon	877044	877141	100	-	.	ID=Rr03343.t1.mrna1.exon2;Name=Rr03343.t1;Parent=Rr03343.t1.mrna1;Target=Rr03343.t1 508 605 +
L3SC0000026	rubus_genome	exon	871151	871723	100	-	.	ID=Rr03343.t1.mrna1.exon3;Name=Rr03343.t1;Parent=Rr03343.t1.mrna1;Target=Rr03343.t1 606 1178 +
L3SC0000026	rubus_genome	exon	870787	871039	100	-	.	ID=Rr03343.t1.mrna1.exon4;Name=Rr03343.t1;Parent=Rr03343.t1.mrna1;Target=Rr03343.t1 1179 1431 +
L3SC0000026	rubus_genome	exon	870447	870629	100	-	.	ID=Rr03343.t1.mrna1.exon5;Name=Rr03343.t1;Parent=Rr03343.t1.mrna1;Target=Rr03343.t1 1432 1614 +
L3SC0000026	rubus_genome	exon	869734	870345	100	-	.	ID=Rr03343.t1.mrna1.exon6;Name=Rr03343.t1;Parent=Rr03343.t1.mrna1;Target=Rr03343.t1 1615 2226 +
L3SC0000026	rubus_genome	CDS	878001	878507	100	-	0	ID=Rr03343.t1.mrna1.cds1;Name=Rr03343.t1;Parent=Rr03343.t1.mrna1;Target=Rr03343.t1 1 507 +
L3SC0000026	rubus_genome	CDS	877044	877141	100	-	0	ID=Rr03343.t1.mrna1.cds2;Name=Rr03343.t1;Parent=Rr03343.t1.mrna1;Target=Rr03343.t1 508 605 +
L3SC0000026	rubus_genome	CDS	871151	871723	100	-	2	ID=Rr03343.t1.mrna1.cds3;Name=Rr03343.t1;Parent=Rr03343.t1.mrna1;Target=Rr03343.t1 606 1178 +
L3SC0000026	rubus_genome	CDS	870787	871039	100	-	2	ID=Rr03343.t1.mrna1.cds4;Name=Rr03343.t1;Parent=Rr03343.t1.mrna1;Target=Rr03343.t1 1179 1431 +
L3SC0000026	rubus_genome	CDS	870447	870629	100	-	0	ID=Rr03343.t1.mrna1.cds5;Name=Rr03343.t1;Parent=Rr03343.t1.mrna1;Target=Rr03343.t1 1432 1614 +
L3SC0000026	rubus_genome	CDS	869734	870345	100	-	0	ID=Rr03343.t1.mrna1.cds6;Name=Rr03343.t1;Parent=Rr03343.t1.mrna1;Target=Rr03343.t1 1615 2226 +
L3SC0000026	rubus_genome	gene	912218	913395	.	-	.	ID=Rr03344.t1.path1;Name=Rr03344.t1
L3SC0000026	rubus_genome	mRNA	912218	913395	.	-	.	ID=Rr03344.t1.mrna1;Name=Rr03344.t1;Parent=Rr03344.t1.path1;coverage=100.0;identity=100.0;matches=702;mismatches=0;indels=0;unknowns=0
L3SC0000026	rubus_genome	exon	913357	913395	100	-	.	ID=Rr03344.t1.mrna1.exon1;Name=Rr03344.t1;Parent=Rr03344.t1.mrna1;Target=Rr03344.t1 1 39 +
L3SC0000026	rubus_genome	exon	913186	913275	100	-	.	ID=Rr03344.t1.mrna1.exon2;Name=Rr03344.t1;Parent=Rr03344.t1.mrna1;Target=Rr03344.t1 40 129 +
L3SC0000026	rubus_genome	exon	912931	913114	100	-	.	ID=Rr03344.t1.mrna1.exon3;Name=Rr03344.t1;Parent=Rr03344.t1.mrna1;Target=Rr03344.t1 130 313 +
L3SC0000026	rubus_genome	exon	912630	912787	100	-	.	ID=Rr03344.t1.mrna1.exon4;Name=Rr03344.t1;Parent=Rr03344.t1.mrna1;Target=Rr03344.t1 314 471 +
L3SC0000026	rubus_genome	exon	912218	912448	100	-	.	ID=Rr03344.t1.mrna1.exon5;Name=Rr03344.t1;Parent=Rr03344.t1.mrna1;Target=Rr03344.t1 472 702 +
L3SC0000026	rubus_genome	CDS	913357	913395	100	-	0	ID=Rr03344.t1.mrna1.cds1;Name=Rr03344.t1;Parent=Rr03344.t1.mrna1;Target=Rr03344.t1 1 39 +
L3SC0000026	rubus_genome	CDS	913186	913275	100	-	0	ID=Rr03344.t1.mrna1.cds2;Name=Rr03344.t1;Parent=Rr03344.t1.mrna1;Target=Rr03344.t1 40 129 +
L3SC0000026	rubus_genome	CDS	912931	913114	100	-	0	ID=Rr03344.t1.mrna1.cds3;Name=Rr03344.t1;Parent=Rr03344.t1.mrna1;Target=Rr03344.t1 130 313 +
L3SC0000026	rubus_genome	CDS	912630	912787	100	-	1	ID=Rr03344.t1.mrna1.cds4;Name=Rr03344.t1;Parent=Rr03344.t1.mrna1;Target=Rr03344.t1 314 471 +
L3SC0000026	rubus_genome	CDS	912218	912448	100	-	0	ID=Rr03344.t1.mrna1.cds5;Name=Rr03344.t1;Parent=Rr03344.t1.mrna1;Target=Rr03344.t1 472 702 +
L3SC0000026	rubus_genome	gene	927671	928852	.	+	.	ID=Rr03346.t1.path1;Name=Rr03346.t1
L3SC0000026	rubus_genome	mRNA	927671	928852	.	+	.	ID=Rr03346.t1.mrna1;Name=Rr03346.t1;Parent=Rr03346.t1.path1;coverage=100.0;identity=100.0;matches=1023;mismatches=0;indels=0;unknowns=0
L3SC0000026	rubus_genome	exon	927671	927822	100	+	.	ID=Rr03346.t1.mrna1.exon1;Name=Rr03346.t1;Parent=Rr03346.t1.mrna1;Target=Rr03346.t1 1 152 +
L3SC0000026	rubus_genome	exon	927982	928852	100	+	.	ID=Rr03346.t1.mrna1.exon2;Name=Rr03346.t1;Parent=Rr03346.t1.mrna1;Target=Rr03346.t1 153 1023 +
L3SC0000026	rubus_genome	CDS	927671	927822	100	+	0	ID=Rr03346.t1.mrna1.cds1;Name=Rr03346.t1;Parent=Rr03346.t1.mrna1;Target=Rr03346.t1 1 152 +
L3SC0000026	rubus_genome	CDS	927982	928852	100	+	2	ID=Rr03346.t1.mrna1.cds2;Name=Rr03346.t1;Parent=Rr03346.t1.mrna1;Target=Rr03346.t1 153 1023 +
L3SC0000026	rubus_genome	gene	932178	937444	.	+	.	ID=Rr03347.t1.path1;Name=Rr03347.t1
L3SC0000026	rubus_genome	mRNA	932178	937444	.	+	.	ID=Rr03347.t1.mrna1;Name=Rr03347.t1;Parent=Rr03347.t1.path1;coverage=100.0;identity=100.0;matches=1845;mismatches=0;indels=0;unknowns=0
L3SC0000026	rubus_genome	exon	932178	932391	100	+	.	ID=Rr03347.t1.mrna1.exon1;Name=Rr03347.t1;Parent=Rr03347.t1.mrna1;Target=Rr03347.t1 1 214 +
L3SC0000026	rubus_genome	exon	932479	932830	100	+	.	ID=Rr03347.t1.mrna1.exon2;Name=Rr03347.t1;Parent=Rr03347.t1.mrna1;Target=Rr03347.t1 215 566 +
L3SC0000026	rubus_genome	exon	933325	933381	100	+	.	ID=Rr03347.t1.mrna1.exon3;Name=Rr03347.t1;Parent=Rr03347.t1.mrna1;Target=Rr03347.t1 567 623 +
L3SC0000026	rubus_genome	exon	933742	933782	100	+	.	ID=Rr03347.t1.mrna1.exon4;Name=Rr03347.t1;Parent=Rr03347.t1.mrna1;Target=Rr03347.t1 624 664 +
L3SC0000026	rubus_genome	exon	936264	937444	100	+	.	ID=Rr03347.t1.mrna1.exon5;Name=Rr03347.t1;Parent=Rr03347.t1.mrna1;Target=Rr03347.t1 665 1845 +
L3SC0000026	rubus_genome	CDS	932178	932391	100	+	0	ID=Rr03347.t1.mrna1.cds1;Name=Rr03347.t1;Parent=Rr03347.t1.mrna1;Target=Rr03347.t1 1 214 +
L3SC0000026	rubus_genome	CDS	932479	932830	100	+	1	ID=Rr03347.t1.mrna1.cds2;Name=Rr03347.t1;Parent=Rr03347.t1.mrna1;Target=Rr03347.t1 215 566 +
L3SC0000026	rubus_genome	CDS	933325	933381	100	+	2	ID=Rr03347.t1.mrna1.cds3;Name=Rr03347.t1;Parent=Rr03347.t1.mrna1;Target=Rr03347.t1 567 623 +
L3SC0000026	rubus_genome	CDS	933742	933782	100	+	2	ID=Rr03347.t1.mrna1.cds4;Name=Rr03347.t1;Parent=Rr03347.t1.mrna1;Target=Rr03347.t1 624 664 +
L3SC0000026	rubus_genome	CDS	936264	937444	100	+	1	ID=Rr03347.t1.mrna1.cds5;Name=Rr03347.t1;Parent=Rr03347.t1.mrna1;Target=Rr03347.t1 665 1845 +
L3SC0000026	rubus_genome	gene	944546	945742	.	-	.	ID=Rr03348.t1.path1;Name=Rr03348.t1
L3SC0000026	rubus_genome	mRNA	944546	945742	.	-	.	ID=Rr03348.t1.mrna1;Name=Rr03348.t1;Parent=Rr03348.t1.path1;coverage=100.0;identity=100.0;matches=1197;mismatches=0;indels=0;unknowns=0
L3SC0000026	rubus_genome	exon	944546	945742	100	-	.	ID=Rr03348.t1.mrna1.exon1;Name=Rr03348.t1;Parent=Rr03348.t1.mrna1;Target=Rr03348.t1 1197 1 .
L3SC0000026	rubus_genome	CDS	944546	945742	100	-	0	ID=Rr03348.t1.mrna1.cds1;Name=Rr03348.t1;Parent=Rr03348.t1.mrna1;Target=Rr03348.t1 1197 1 .
L3SC0000026	rubus_genome	gene	946937	950153	.	-	.	ID=Rr03349.t1.path1;Name=Rr03349.t1
L3SC0000026	rubus_genome	mRNA	946937	950153	.	-	.	ID=Rr03349.t1.mrna1;Name=Rr03349.t1;Parent=Rr03349.t1.path1;coverage=100.0;identity=100.0;matches=1002;mismatches=0;indels=0;unknowns=0
L3SC0000026	rubus_genome	exon	949743	950153	100	-	.	ID=Rr03349.t1.mrna1.exon1;Name=Rr03349.t1;Parent=Rr03349.t1.mrna1;Target=Rr03349.t1 1 411 +
L3SC0000026	rubus_genome	exon	949511	949599	100	-	.	ID=Rr03349.t1.mrna1.exon2;Name=Rr03349.t1;Parent=Rr03349.t1.mrna1;Target=Rr03349.t1 412 500 +
L3SC0000026	rubus_genome	exon	948313	948568	100	-	.	ID=Rr03349.t1.mrna1.exon3;Name=Rr03349.t1;Parent=Rr03349.t1.mrna1;Target=Rr03349.t1 501 756 +
L3SC0000026	rubus_genome	exon	946937	947182	100	-	.	ID=Rr03349.t1.mrna1.exon4;Name=Rr03349.t1;Parent=Rr03349.t1.mrna1;Target=Rr03349.t1 757 1002 +
L3SC0000026	rubus_genome	CDS	949743	950153	100	-	0	ID=Rr03349.t1.mrna1.cds1;Name=Rr03349.t1;Parent=Rr03349.t1.mrna1;Target=Rr03349.t1 1 411 +
L3SC0000026	rubus_genome	CDS	949511	949599	100	-	0	ID=Rr03349.t1.mrna1.cds2;Name=Rr03349.t1;Parent=Rr03349.t1.mrna1;Target=Rr03349.t1 412 500 +
L3SC0000026	rubus_genome	CDS	948313	948568	100	-	2	ID=Rr03349.t1.mrna1.cds3;Name=Rr03349.t1;Parent=Rr03349.t1.mrna1;Target=Rr03349.t1 501 756 +
L3SC0000026	rubus_genome	CDS	946937	947182	100	-	0	ID=Rr03349.t1.mrna1.cds4;Name=Rr03349.t1;Parent=Rr03349.t1.mrna1;Target=Rr03349.t1 757 1002 +
L3SC0000026	rubus_genome	gene	956858	957187	.	-	.	ID=Rr03350.t1.path1;Name=Rr03350.t1
L3SC0000026	rubus_genome	mRNA	956858	957187	.	-	.	ID=Rr03350.t1.mrna1;Name=Rr03350.t1;Parent=Rr03350.t1.path1;coverage=100.0;identity=100.0;matches=330;mismatches=0;indels=0;unknowns=0
L3SC0000026	rubus_genome	exon	956858	957187	100	-	.	ID=Rr03350.t1.mrna1.exon1;Name=Rr03350.t1;Parent=Rr03350.t1.mrna1;Target=Rr03350.t1 330 1 .
L3SC0000026	rubus_genome	CDS	956858	957187	100	-	0	ID=Rr03350.t1.mrna1.cds1;Name=Rr03350.t1;Parent=Rr03350.t1.mrna1;Target=Rr03350.t1 330 1 .
L3SC0000026	rubus_genome	gene	971190	972244	.	-	.	ID=Rr03352.t1.path1;Name=Rr03352.t1
L3SC0000026	rubus_genome	mRNA	971190	972244	.	-	.	ID=Rr03352.t1.mrna1;Name=Rr03352.t1;Parent=Rr03352.t1.path1;coverage=100.0;identity=100.0;matches=378;mismatches=0;indels=0;unknowns=0
L3SC0000026	rubus_genome	exon	972207	972244	100	-	.	ID=Rr03352.t1.mrna1.exon1;Name=Rr03352.t1;Parent=Rr03352.t1.mrna1;Target=Rr03352.t1 1 38 +
L3SC0000026	rubus_genome	exon	971190	971529	100	-	.	ID=Rr03352.t1.mrna1.exon2;Name=Rr03352.t1;Parent=Rr03352.t1.mrna1;Target=Rr03352.t1 39 378 +
L3SC0000026	rubus_genome	CDS	972207	972244	100	-	0	ID=Rr03352.t1.mrna1.cds1;Name=Rr03352.t1;Parent=Rr03352.t1.mrna1;Target=Rr03352.t1 1 38 +
L3SC0000026	rubus_genome	CDS	971190	971529	100	-	2	ID=Rr03352.t1.mrna1.cds2;Name=Rr03352.t1;Parent=Rr03352.t1.mrna1;Target=Rr03352.t1 39 378 +
L3SC0000026	rubus_genome	gene	977687	979221	.	-	.	ID=Rr03353.t1.path1;Name=Rr03353.t1
L3SC0000026	rubus_genome	mRNA	977687	979221	.	-	.	ID=Rr03353.t1.mrna1;Name=Rr03353.t1;Parent=Rr03353.t1.path1;coverage=100.0;identity=100.0;matches=1320;mismatches=0;indels=0;unknowns=0
L3SC0000026	rubus_genome	exon	979123	979221	100	-	.	ID=Rr03353.t1.mrna1.exon1;Name=Rr03353.t1;Parent=Rr03353.t1.mrna1;Target=Rr03353.t1 1 99 +
L3SC0000026	rubus_genome	exon	977980	978987	100	-	.	ID=Rr03353.t1.mrna1.exon2;Name=Rr03353.t1;Parent=Rr03353.t1.mrna1;Target=Rr03353.t1 100 1107 +
L3SC0000026	rubus_genome	exon	977687	977899	100	-	.	ID=Rr03353.t1.mrna1.exon3;Name=Rr03353.t1;Parent=Rr03353.t1.mrna1;Target=Rr03353.t1 1108 1320 +
L3SC0000026	rubus_genome	CDS	979123	979221	100	-	0	ID=Rr03353.t1.mrna1.cds1;Name=Rr03353.t1;Parent=Rr03353.t1.mrna1;Target=Rr03353.t1 1 99 +
L3SC0000026	rubus_genome	CDS	977980	978987	100	-	0	ID=Rr03353.t1.mrna1.cds2;Name=Rr03353.t1;Parent=Rr03353.t1.mrna1;Target=Rr03353.t1 100 1107 +
L3SC0000026	rubus_genome	CDS	977687	977899	100	-	0	ID=Rr03353.t1.mrna1.cds3;Name=Rr03353.t1;Parent=Rr03353.t1.mrna1;Target=Rr03353.t1 1108 1320 +
L3SC0000026	rubus_genome	gene	984652	986845	.	-	.	ID=Rr03354.t1.path1;Name=Rr03354.t1
L3SC0000026	rubus_genome	mRNA	984652	986845	.	-	.	ID=Rr03354.t1.mrna1;Name=Rr03354.t1;Parent=Rr03354.t1.path1;coverage=100.0;identity=100.0;matches=309;mismatches=0;indels=0;unknowns=0
L3SC0000026	rubus_genome	exon	986660	986845	100	-	.	ID=Rr03354.t1.mrna1.exon1;Name=Rr03354.t1;Parent=Rr03354.t1.mrna1;Target=Rr03354.t1 1 186 +
L3SC0000026	rubus_genome	exon	984783	984858	100	-	.	ID=Rr03354.t1.mrna1.exon2;Name=Rr03354.t1;Parent=Rr03354.t1.mrna1;Target=Rr03354.t1 187 262 +
L3SC0000026	rubus_genome	exon	984652	984698	100	-	.	ID=Rr03354.t1.mrna1.exon3;Name=Rr03354.t1;Parent=Rr03354.t1.mrna1;Target=Rr03354.t1 263 309 +
L3SC0000026	rubus_genome	CDS	986660	986845	100	-	0	ID=Rr03354.t1.mrna1.cds1;Name=Rr03354.t1;Parent=Rr03354.t1.mrna1;Target=Rr03354.t1 1 186 +
L3SC0000026	rubus_genome	CDS	984783	984858	100	-	0	ID=Rr03354.t1.mrna1.cds2;Name=Rr03354.t1;Parent=Rr03354.t1.mrna1;Target=Rr03354.t1 187 262 +
L3SC0000026	rubus_genome	CDS	984652	984698	100	-	1	ID=Rr03354.t1.mrna1.cds3;Name=Rr03354.t1;Parent=Rr03354.t1.mrna1;Target=Rr03354.t1 263 309 +
L3SC0000026	rubus_genome	gene	991559	993249	.	-	.	ID=Rr03356.t1.path1;Name=Rr03356.t1
L3SC0000026	rubus_genome	mRNA	991559	993249	.	-	.	ID=Rr03356.t1.mrna1;Name=Rr03356.t1;Parent=Rr03356.t1.path1;coverage=100.0;identity=100.0;matches=1623;mismatches=0;indels=0;unknowns=0
L3SC0000026	rubus_genome	exon	992958	993249	100	-	.	ID=Rr03356.t1.mrna1.exon1;Name=Rr03356.t1;Parent=Rr03356.t1.mrna1;Target=Rr03356.t1 1 292 +
L3SC0000026	rubus_genome	exon	991559	992889	100	-	.	ID=Rr03356.t1.mrna1.exon2;Name=Rr03356.t1;Parent=Rr03356.t1.mrna1;Target=Rr03356.t1 293 1623 +
L3SC0000026	rubus_genome	CDS	992958	993249	100	-	0	ID=Rr03356.t1.mrna1.cds1;Name=Rr03356.t1;Parent=Rr03356.t1.mrna1;Target=Rr03356.t1 1 292 +
L3SC0000026	rubus_genome	CDS	991559	992889	100	-	1	ID=Rr03356.t1.mrna1.cds2;Name=Rr03356.t1;Parent=Rr03356.t1.mrna1;Target=Rr03356.t1 293 1623 +
L3SC0000026	rubus_genome	gene	1039129	1042492	.	-	.	ID=Rr03359.t1.path1;Name=Rr03359.t1
L3SC0000026	rubus_genome	mRNA	1039129	1042492	.	-	.	ID=Rr03359.t1.mrna1;Name=Rr03359.t1;Parent=Rr03359.t1.path1;coverage=100.0;identity=100.0;matches=1548;mismatches=0;indels=0;unknowns=0
L3SC0000026	rubus_genome	exon	1042183	1042492	100	-	.	ID=Rr03359.t1.mrna1.exon1;Name=Rr03359.t1;Parent=Rr03359.t1.mrna1;Target=Rr03359.t1 1 310 +
L3SC0000026	rubus_genome	exon	1040855	1041130	100	-	.	ID=Rr03359.t1.mrna1.exon2;Name=Rr03359.t1;Parent=Rr03359.t1.mrna1;Target=Rr03359.t1 311 586 +
L3SC0000026	rubus_genome	exon	1039129	1040090	100	-	.	ID=Rr03359.t1.mrna1.exon3;Name=Rr03359.t1;Parent=Rr03359.t1.mrna1;Target=Rr03359.t1 587 1548 +
L3SC0000026	rubus_genome	CDS	1042183	1042492	100	-	0	ID=Rr03359.t1.mrna1.cds1;Name=Rr03359.t1;Parent=Rr03359.t1.mrna1;Target=Rr03359.t1 1 310 +
L3SC0000026	rubus_genome	CDS	1040855	1041130	100	-	1	ID=Rr03359.t1.mrna1.cds2;Name=Rr03359.t1;Parent=Rr03359.t1.mrna1;Target=Rr03359.t1 311 586 +
L3SC0000026	rubus_genome	CDS	1039129	1040090	100	-	1	ID=Rr03359.t1.mrna1.cds3;Name=Rr03359.t1;Parent=Rr03359.t1.mrna1;Target=Rr03359.t1 587 1548 +
L3SC0000026	rubus_genome	gene	1113158	1113568	.	+	.	ID=Rr03363.t1.path1;Name=Rr03363.t1
L3SC0000026	rubus_genome	mRNA	1113158	1113568	.	+	.	ID=Rr03363.t1.mrna1;Name=Rr03363.t1;Parent=Rr03363.t1.path1;coverage=100.0;identity=100.0;matches=411;mismatches=0;indels=0;unknowns=0
L3SC0000026	rubus_genome	exon	1113158	1113568	100	+	.	ID=Rr03363.t1.mrna1.exon1;Name=Rr03363.t1;Parent=Rr03363.t1.mrna1;Target=Rr03363.t1 411 1 .
L3SC0000026	rubus_genome	CDS	1113158	1113568	100	+	0	ID=Rr03363.t1.mrna1.cds1;Name=Rr03363.t1;Parent=Rr03363.t1.mrna1;Target=Rr03363.t1 411 1 .
L3SC0000026	rubus_genome	gene	1115473	1123092	.	+	.	ID=Rr03364.t1.path1;Name=Rr03364.t1
L3SC0000026	rubus_genome	mRNA	1115473	1123092	.	+	.	ID=Rr03364.t1.mrna1;Name=Rr03364.t1;Parent=Rr03364.t1.path1;coverage=100.0;identity=100.0;matches=7359;mismatches=0;indels=0;unknowns=0
L3SC0000026	rubus_genome	exon	1115473	1119544	100	+	.	ID=Rr03364.t1.mrna1.exon1;Name=Rr03364.t1;Parent=Rr03364.t1.mrna1;Target=Rr03364.t1 1 4072 +
L3SC0000026	rubus_genome	exon	1119634	1121148	100	+	.	ID=Rr03364.t1.mrna1.exon2;Name=Rr03364.t1;Parent=Rr03364.t1.mrna1;Target=Rr03364.t1 4073 5587 +
L3SC0000026	rubus_genome	exon	1121321	1123092	100	+	.	ID=Rr03364.t1.mrna1.exon3;Name=Rr03364.t1;Parent=Rr03364.t1.mrna1;Target=Rr03364.t1 5588 7359 +
L3SC0000026	rubus_genome	CDS	1115473	1119544	100	+	0	ID=Rr03364.t1.mrna1.cds1;Name=Rr03364.t1;Parent=Rr03364.t1.mrna1;Target=Rr03364.t1 1 4072 +
L3SC0000026	rubus_genome	CDS	1119634	1121148	100	+	1	ID=Rr03364.t1.mrna1.cds2;Name=Rr03364.t1;Parent=Rr03364.t1.mrna1;Target=Rr03364.t1 4073 5587 +
L3SC0000026	rubus_genome	CDS	1121321	1123092	100	+	1	ID=Rr03364.t1.mrna1.cds3;Name=Rr03364.t1;Parent=Rr03364.t1.mrna1;Target=Rr03364.t1 5588 7359 +
L3SC0000026	rubus_genome	gene	1130130	1133316	.	-	.	ID=Rr03365.t1.path1;Name=Rr03365.t1
L3SC0000026	rubus_genome	mRNA	1130130	1133316	.	-	.	ID=Rr03365.t1.mrna1;Name=Rr03365.t1;Parent=Rr03365.t1.path1;coverage=100.0;identity=100.0;matches=1521;mismatches=0;indels=0;unknowns=0
L3SC0000026	rubus_genome	exon	1132665	1133316	100	-	.	ID=Rr03365.t1.mrna1.exon1;Name=Rr03365.t1;Parent=Rr03365.t1.mrna1;Target=Rr03365.t1 1 652 +
L3SC0000026	rubus_genome	exon	1131022	1131080	100	-	.	ID=Rr03365.t1.mrna1.exon2;Name=Rr03365.t1;Parent=Rr03365.t1.mrna1;Target=Rr03365.t1 653 711 +
L3SC0000026	rubus_genome	exon	1130130	1130939	100	-	.	ID=Rr03365.t1.mrna1.exon3;Name=Rr03365.t1;Parent=Rr03365.t1.mrna1;Target=Rr03365.t1 712 1521 +
L3SC0000026	rubus_genome	CDS	1132665	1133316	100	-	0	ID=Rr03365.t1.mrna1.cds1;Name=Rr03365.t1;Parent=Rr03365.t1.mrna1;Target=Rr03365.t1 1 652 +
L3SC0000026	rubus_genome	CDS	1131079	1131080	100	-	1	ID=Rr03365.t1.mrna1.cds2;Name=Rr03365.t1;Parent=Rr03365.t1.mrna1;Target=Rr03365.t1 653 654 +
L3SC0000026	rubus_genome	gene	1135996	1140089	.	-	.	ID=Rr03366.t1.path1;Name=Rr03366.t1
L3SC0000026	rubus_genome	mRNA	1135996	1140089	.	-	.	ID=Rr03366.t1.mrna1;Name=Rr03366.t1;Parent=Rr03366.t1.path1;coverage=100.0;identity=100.0;matches=1728;mismatches=0;indels=0;unknowns=0
L3SC0000026	rubus_genome	exon	1140009	1140089	100	-	.	ID=Rr03366.t1.mrna1.exon1;Name=Rr03366.t1;Parent=Rr03366.t1.mrna1;Target=Rr03366.t1 1 81 +
L3SC0000026	rubus_genome	exon	1139143	1139759	100	-	.	ID=Rr03366.t1.mrna1.exon2;Name=Rr03366.t1;Parent=Rr03366.t1.mrna1;Target=Rr03366.t1 82 698 +
L3SC0000026	rubus_genome	exon	1137679	1138272	100	-	.	ID=Rr03366.t1.mrna1.exon3;Name=Rr03366.t1;Parent=Rr03366.t1.mrna1;Target=Rr03366.t1 699 1292 +
L3SC0000026	rubus_genome	exon	1135996	1136431	100	-	.	ID=Rr03366.t1.mrna1.exon4;Name=Rr03366.t1;Parent=Rr03366.t1.mrna1;Target=Rr03366.t1 1293 1728 +
L3SC0000026	rubus_genome	CDS	1140009	1140089	100	-	0	ID=Rr03366.t1.mrna1.cds1;Name=Rr03366.t1;Parent=Rr03366.t1.mrna1;Target=Rr03366.t1 1 81 +
L3SC0000026	rubus_genome	CDS	1139143	1139759	100	-	0	ID=Rr03366.t1.mrna1.cds2;Name=Rr03366.t1;Parent=Rr03366.t1.mrna1;Target=Rr03366.t1 82 698 +
L3SC0000026	rubus_genome	CDS	1137679	1138272	100	-	2	ID=Rr03366.t1.mrna1.cds3;Name=Rr03366.t1;Parent=Rr03366.t1.mrna1;Target=Rr03366.t1 699 1292 +
L3SC0000026	rubus_genome	CDS	1135996	1136431	100	-	2	ID=Rr03366.t1.mrna1.cds4;Name=Rr03366.t1;Parent=Rr03366.t1.mrna1;Target=Rr03366.t1 1293 1728 +
L3SC0000026	rubus_genome	gene	1130507	1139766	.	-	.	ID=Rr03367.t1.path1;Name=Rr03367.t1
L3SC0000026	rubus_genome	mRNA	1130507	1139766	.	-	.	ID=Rr03367.t1.mrna1;Name=Rr03367.t1;Parent=Rr03367.t1.path1;coverage=39.0;identity=78.2;matches=215;mismatches=32;indels=28;unknowns=0
L3SC0000026	rubus_genome	exon	1139670	1139766	80	-	.	ID=Rr03367.t1.mrna1.exon1;Name=Rr03367.t1;Parent=Rr03367.t1.mrna1;Target=Rr03367.t1 213 121 .
L3SC0000026	rubus_genome	exon	1136288	1136358	91	-	.	ID=Rr03367.t1.mrna1.exon2;Name=Rr03367.t1;Parent=Rr03367.t1.mrna1;Target=Rr03367.t1 284 214 .
L3SC0000026	rubus_genome	exon	1132805	1132888	66	-	.	ID=Rr03367.t1.mrna1.exon3;Name=Rr03367.t1;Parent=Rr03367.t1.mrna1;Target=Rr03367.t1 386 285 .
L3SC0000026	rubus_genome	exon	1130507	1130508	100	-	.	ID=Rr03367.t1.mrna1.exon4;Name=Rr03367.t1;Parent=Rr03367.t1.mrna1;Target=Rr03367.t1 388 387 .
L3SC0000026	rubus_genome	CDS	1139670	1139765	80	-	0	ID=Rr03367.t1.mrna1.cds1;Name=Rr03367.t1;Parent=Rr03367.t1.mrna1;Target=Rr03367.t1 213 122 .
L3SC0000026	rubus_genome	CDS	1136288	1136358	91	-	2	ID=Rr03367.t1.mrna1.cds2;Name=Rr03367.t1;Parent=Rr03367.t1.mrna1;Target=Rr03367.t1 284 214 .
L3SC0000026	rubus_genome	CDS	1132881	1132888	100	-	1	ID=Rr03367.t1.mrna1.cds3;Name=Rr03367.t1;Parent=Rr03367.t1.mrna1;Target=Rr03367.t1 292 285 .
L3SC0000026	rubus_genome	gene	1142179	1142477	.	-	.	ID=Rr03367.t1.path2;Name=Rr03367.t1
L3SC0000026	rubus_genome	mRNA	1142179	1142477	.	-	.	ID=Rr03367.t1.mrna2;Name=Rr03367.t1;Parent=Rr03367.t1.path2;coverage=43.5;identity=100.0;matches=299;mismatches=0;indels=0;unknowns=0
L3SC0000026	rubus_genome	exon	1142179	1142477	100	-	.	ID=Rr03367.t1.mrna2.exon1;Name=Rr03367.t1;Parent=Rr03367.t1.mrna2;Target=Rr03367.t1 687 389 .
L4SC0000026	rubus_genome	gene	5325	10356	.	+	.	ID=Rr03368.t1.path1;Name=Rr03368.t1
L4SC0000026	rubus_genome	mRNA	5325	10356	.	+	.	ID=Rr03368.t1.mrna1;Name=Rr03368.t1;Parent=Rr03368.t1.path1;coverage=100.0;identity=100.0;matches=1056;mismatches=0;indels=0;unknowns=0
L4SC0000026	rubus_genome	exon	5325	5445	100	+	.	ID=Rr03368.t1.mrna1.exon1;Name=Rr03368.t1;Parent=Rr03368.t1.mrna1;Target=Rr03368.t1 1 121 +
L4SC0000026	rubus_genome	exon	5910	6063	100	+	.	ID=Rr03368.t1.mrna1.exon2;Name=Rr03368.t1;Parent=Rr03368.t1.mrna1;Target=Rr03368.t1 122 275 +
L4SC0000026	rubus_genome	exon	6791	6974	100	+	.	ID=Rr03368.t1.mrna1.exon3;Name=Rr03368.t1;Parent=Rr03368.t1.mrna1;Target=Rr03368.t1 276 459 +
L4SC0000026	rubus_genome	exon	7625	7672	100	+	.	ID=Rr03368.t1.mrna1.exon4;Name=Rr03368.t1;Parent=Rr03368.t1.mrna1;Target=Rr03368.t1 460 507 +
L4SC0000026	rubus_genome	exon	7760	7856	100	+	.	ID=Rr03368.t1.mrna1.exon5;Name=Rr03368.t1;Parent=Rr03368.t1.mrna1;Target=Rr03368.t1 508 604 +
L4SC0000026	rubus_genome	exon	9175	9338	100	+	.	ID=Rr03368.t1.mrna1.exon6;Name=Rr03368.t1;Parent=Rr03368.t1.mrna1;Target=Rr03368.t1 605 768 +
L4SC0000026	rubus_genome	exon	9551	9616	100	+	.	ID=Rr03368.t1.mrna1.exon7;Name=Rr03368.t1;Parent=Rr03368.t1.mrna1;Target=Rr03368.t1 769 834 +
L4SC0000026	rubus_genome	exon	9966	10016	100	+	.	ID=Rr03368.t1.mrna1.exon8;Name=Rr03368.t1;Parent=Rr03368.t1.mrna1;Target=Rr03368.t1 835 885 +
L4SC0000026	rubus_genome	exon	10088	10192	100	+	.	ID=Rr03368.t1.mrna1.exon9;Name=Rr03368.t1;Parent=Rr03368.t1.mrna1;Target=Rr03368.t1 886 990 +
L4SC0000026	rubus_genome	exon	10291	10356	100	+	.	ID=Rr03368.t1.mrna1.exon10;Name=Rr03368.t1;Parent=Rr03368.t1.mrna1;Target=Rr03368.t1 991 1056 +
L4SC0000026	rubus_genome	CDS	5325	5445	100	+	0	ID=Rr03368.t1.mrna1.cds1;Name=Rr03368.t1;Parent=Rr03368.t1.mrna1;Target=Rr03368.t1 1 121 +
L4SC0000026	rubus_genome	CDS	5910	6063	100	+	1	ID=Rr03368.t1.mrna1.cds2;Name=Rr03368.t1;Parent=Rr03368.t1.mrna1;Target=Rr03368.t1 122 275 +
L4SC0000026	rubus_genome	CDS	6791	6974	100	+	2	ID=Rr03368.t1.mrna1.cds3;Name=Rr03368.t1;Parent=Rr03368.t1.mrna1;Target=Rr03368.t1 276 459 +
L4SC0000026	rubus_genome	CDS	7625	7672	100	+	0	ID=Rr03368.t1.mrna1.cds4;Name=Rr03368.t1;Parent=Rr03368.t1.mrna1;Target=Rr03368.t1 460 507 +
L4SC0000026	rubus_genome	CDS	7760	7856	100	+	0	ID=Rr03368.t1.mrna1.cds5;Name=Rr03368.t1;Parent=Rr03368.t1.mrna1;Target=Rr03368.t1 508 604 +
L4SC0000026	rubus_genome	CDS	9175	9338	100	+	1	ID=Rr03368.t1.mrna1.cds6;Name=Rr03368.t1;Parent=Rr03368.t1.mrna1;Target=Rr03368.t1 605 768 +
L4SC0000026	rubus_genome	CDS	9551	9616	100	+	0	ID=Rr03368.t1.mrna1.cds7;Name=Rr03368.t1;Parent=Rr03368.t1.mrna1;Target=Rr03368.t1 769 834 +
L4SC0000026	rubus_genome	CDS	9966	10016	100	+	0	ID=Rr03368.t1.mrna1.cds8;Name=Rr03368.t1;Parent=Rr03368.t1.mrna1;Target=Rr03368.t1 835 885 +
L4SC0000026	rubus_genome	CDS	10088	10192	100	+	0	ID=Rr03368.t1.mrna1.cds9;Name=Rr03368.t1;Parent=Rr03368.t1.mrna1;Target=Rr03368.t1 886 990 +
L4SC0000026	rubus_genome	CDS	10291	10356	100	+	0	ID=Rr03368.t1.mrna1.cds10;Name=Rr03368.t1;Parent=Rr03368.t1.mrna1;Target=Rr03368.t1 991 1056 +
L4SC0000026	rubus_genome	gene	11275	14645	.	-	.	ID=Rr03370.t1.path1;Name=Rr03370.t1
L4SC0000026	rubus_genome	mRNA	11275	14645	.	-	.	ID=Rr03370.t1.mrna1;Name=Rr03370.t1;Parent=Rr03370.t1.path1;coverage=100.0;identity=100.0;matches=1356;mismatches=0;indels=0;unknowns=0
L4SC0000026	rubus_genome	exon	13997	14645	100	-	.	ID=Rr03370.t1.mrna1.exon1;Name=Rr03370.t1;Parent=Rr03370.t1.mrna1;Target=Rr03370.t1 1 649 +
L4SC0000026	rubus_genome	exon	13843	13918	100	-	.	ID=Rr03370.t1.mrna1.exon2;Name=Rr03370.t1;Parent=Rr03370.t1.mrna1;Target=Rr03370.t1 650 725 +
L4SC0000026	rubus_genome	exon	13610	13725	100	-	.	ID=Rr03370.t1.mrna1.exon3;Name=Rr03370.t1;Parent=Rr03370.t1.mrna1;Target=Rr03370.t1 726 841 +
L4SC0000026	rubus_genome	exon	11275	11789	100	-	.	ID=Rr03370.t1.mrna1.exon4;Name=Rr03370.t1;Parent=Rr03370.t1.mrna1;Target=Rr03370.t1 842 1356 +
L4SC0000026	rubus_genome	CDS	13997	14645	100	-	0	ID=Rr03370.t1.mrna1.cds1;Name=Rr03370.t1;Parent=Rr03370.t1.mrna1;Target=Rr03370.t1 1 649 +
L4SC0000026	rubus_genome	CDS	13843	13918	100	-	1	ID=Rr03370.t1.mrna1.cds2;Name=Rr03370.t1;Parent=Rr03370.t1.mrna1;Target=Rr03370.t1 650 725 +
L4SC0000026	rubus_genome	CDS	13610	13725	100	-	2	ID=Rr03370.t1.mrna1.cds3;Name=Rr03370.t1;Parent=Rr03370.t1.mrna1;Target=Rr03370.t1 726 841 +
L4SC0000026	rubus_genome	CDS	11275	11789	100	-	1	ID=Rr03370.t1.mrna1.cds4;Name=Rr03370.t1;Parent=Rr03370.t1.mrna1;Target=Rr03370.t1 842 1356 +
L4SC0000026	rubus_genome	gene	14988	16080	.	+	.	ID=Rr03371.t1.path1;Name=Rr03371.t1
L4SC0000026	rubus_genome	mRNA	14988	16080	.	+	.	ID=Rr03371.t1.mrna1;Name=Rr03371.t1;Parent=Rr03371.t1.path1;coverage=100.0;identity=100.0;matches=825;mismatches=0;indels=0;unknowns=0
L4SC0000026	rubus_genome	exon	14988	15419	100	+	.	ID=Rr03371.t1.mrna1.exon1;Name=Rr03371.t1;Parent=Rr03371.t1.mrna1;Target=Rr03371.t1 1 432 +
L4SC0000026	rubus_genome	exon	15688	16080	100	+	.	ID=Rr03371.t1.mrna1.exon2;Name=Rr03371.t1;Parent=Rr03371.t1.mrna1;Target=Rr03371.t1 433 825 +
L4SC0000026	rubus_genome	CDS	14988	15419	100	+	0	ID=Rr03371.t1.mrna1.cds1;Name=Rr03371.t1;Parent=Rr03371.t1.mrna1;Target=Rr03371.t1 1 432 +
L4SC0000026	rubus_genome	CDS	15688	16080	100	+	0	ID=Rr03371.t1.mrna1.cds2;Name=Rr03371.t1;Parent=Rr03371.t1.mrna1;Target=Rr03371.t1 433 825 +
L4SC0000026	rubus_genome	gene	19936	20682	.	-	.	ID=Rr03372.t1.path1;Name=Rr03372.t1
L4SC0000026	rubus_genome	mRNA	19936	20682	.	-	.	ID=Rr03372.t1.mrna1;Name=Rr03372.t1;Parent=Rr03372.t1.path1;coverage=100.0;identity=100.0;matches=747;mismatches=0;indels=0;unknowns=0
L4SC0000026	rubus_genome	exon	19936	20682	100	-	.	ID=Rr03372.t1.mrna1.exon1;Name=Rr03372.t1;Parent=Rr03372.t1.mrna1;Target=Rr03372.t1 747 1 .
L4SC0000026	rubus_genome	CDS	19936	20682	100	-	0	ID=Rr03372.t1.mrna1.cds1;Name=Rr03372.t1;Parent=Rr03372.t1.mrna1;Target=Rr03372.t1 747 1 .
L4SC0000026	rubus_genome	gene	31103	33977	.	-	.	ID=Rr03373.t1.path1;Name=Rr03373.t1
L4SC0000026	rubus_genome	mRNA	31103	33977	.	-	.	ID=Rr03373.t1.mrna1;Name=Rr03373.t1;Parent=Rr03373.t1.path1;coverage=100.0;identity=100.0;matches=1080;mismatches=0;indels=0;unknowns=0
L4SC0000026	rubus_genome	exon	33794	33977	100	-	.	ID=Rr03373.t1.mrna1.exon1;Name=Rr03373.t1;Parent=Rr03373.t1.mrna1;Target=Rr03373.t1 1 184 +
L4SC0000026	rubus_genome	exon	31910	32196	100	-	.	ID=Rr03373.t1.mrna1.exon2;Name=Rr03373.t1;Parent=Rr03373.t1.mrna1;Target=Rr03373.t1 185 471 +
L4SC0000026	rubus_genome	exon	31103	31711	100	-	.	ID=Rr03373.t1.mrna1.exon3;Name=Rr03373.t1;Parent=Rr03373.t1.mrna1;Target=Rr03373.t1 472 1080 +
L4SC0000026	rubus_genome	CDS	33794	33977	100	-	0	ID=Rr03373.t1.mrna1.cds1;Name=Rr03373.t1;Parent=Rr03373.t1.mrna1;Target=Rr03373.t1 1 184 +
L4SC0000026	rubus_genome	CDS	31910	32196	100	-	1	ID=Rr03373.t1.mrna1.cds2;Name=Rr03373.t1;Parent=Rr03373.t1.mrna1;Target=Rr03373.t1 185 471 +
L4SC0000026	rubus_genome	CDS	31103	31711	100	-	0	ID=Rr03373.t1.mrna1.cds3;Name=Rr03373.t1;Parent=Rr03373.t1.mrna1;Target=Rr03373.t1 472 1080 +
L4SC0000026	rubus_genome	gene	41920	57848	.	+	.	ID=Rr03374.t1.path1;Name=Rr03374.t1
L4SC0000026	rubus_genome	mRNA	41920	57848	.	+	.	ID=Rr03374.t1.mrna1;Name=Rr03374.t1;Parent=Rr03374.t1.path1;coverage=100.0;identity=100.0;matches=3462;mismatches=0;indels=0;unknowns=0
L4SC0000026	rubus_genome	exon	41920	42801	100	+	.	ID=Rr03374.t1.mrna1.exon1;Name=Rr03374.t1;Parent=Rr03374.t1.mrna1;Target=Rr03374.t1 1 882 +
L4SC0000026	rubus_genome	exon	43822	44184	100	+	.	ID=Rr03374.t1.mrna1.exon2;Name=Rr03374.t1;Parent=Rr03374.t1.mrna1;Target=Rr03374.t1 883 1245 +
L4SC0000026	rubus_genome	exon	44426	44500	100	+	.	ID=Rr03374.t1.mrna1.exon3;Name=Rr03374.t1;Parent=Rr03374.t1.mrna1;Target=Rr03374.t1 1246 1320 +
L4SC0000026	rubus_genome	exon	44609	44707	100	+	.	ID=Rr03374.t1.mrna1.exon4;Name=Rr03374.t1;Parent=Rr03374.t1.mrna1;Target=Rr03374.t1 1321 1419 +
L4SC0000026	rubus_genome	exon	45235	45346	100	+	.	ID=Rr03374.t1.mrna1.exon5;Name=Rr03374.t1;Parent=Rr03374.t1.mrna1;Target=Rr03374.t1 1420 1531 +
L4SC0000026	rubus_genome	exon	45759	45886	100	+	.	ID=Rr03374.t1.mrna1.exon6;Name=Rr03374.t1;Parent=Rr03374.t1.mrna1;Target=Rr03374.t1 1532 1659 +
L4SC0000026	rubus_genome	exon	47018	47137	100	+	.	ID=Rr03374.t1.mrna1.exon7;Name=Rr03374.t1;Parent=Rr03374.t1.mrna1;Target=Rr03374.t1 1660 1779 +
L4SC0000026	rubus_genome	exon	48842	48922	100	+	.	ID=Rr03374.t1.mrna1.exon8;Name=Rr03374.t1;Parent=Rr03374.t1.mrna1;Target=Rr03374.t1 1780 1860 +
L4SC0000026	rubus_genome	exon	49753	49830	100	+	.	ID=Rr03374.t1.mrna1.exon9;Name=Rr03374.t1;Parent=Rr03374.t1.mrna1;Target=Rr03374.t1 1861 1938 +
L4SC0000026	rubus_genome	exon	50073	50165	100	+	.	ID=Rr03374.t1.mrna1.exon10;Name=Rr03374.t1;Parent=Rr03374.t1.mrna1;Target=Rr03374.t1 1939 2031 +
L4SC0000026	rubus_genome	exon	50744	50798	100	+	.	ID=Rr03374.t1.mrna1.exon11;Name=Rr03374.t1;Parent=Rr03374.t1.mrna1;Target=Rr03374.t1 2032 2086 +
L4SC0000026	rubus_genome	exon	52020	52096	100	+	.	ID=Rr03374.t1.mrna1.exon12;Name=Rr03374.t1;Parent=Rr03374.t1.mrna1;Target=Rr03374.t1 2087 2163 +
L4SC0000026	rubus_genome	exon	52630	52701	100	+	.	ID=Rr03374.t1.mrna1.exon13;Name=Rr03374.t1;Parent=Rr03374.t1.mrna1;Target=Rr03374.t1 2164 2235 +
L4SC0000026	rubus_genome	exon	52829	52912	100	+	.	ID=Rr03374.t1.mrna1.exon14;Name=Rr03374.t1;Parent=Rr03374.t1.mrna1;Target=Rr03374.t1 2236 2319 +
L4SC0000026	rubus_genome	exon	53154	53273	100	+	.	ID=Rr03374.t1.mrna1.exon15;Name=Rr03374.t1;Parent=Rr03374.t1.mrna1;Target=Rr03374.t1 2320 2439 +
L4SC0000026	rubus_genome	exon	53371	53439	100	+	.	ID=Rr03374.t1.mrna1.exon16;Name=Rr03374.t1;Parent=Rr03374.t1.mrna1;Target=Rr03374.t1 2440 2508 +
L4SC0000026	rubus_genome	exon	54034	54111	100	+	.	ID=Rr03374.t1.mrna1.exon17;Name=Rr03374.t1;Parent=Rr03374.t1.mrna1;Target=Rr03374.t1 2509 2586 +
L4SC0000026	rubus_genome	exon	54243	54381	100	+	.	ID=Rr03374.t1.mrna1.exon18;Name=Rr03374.t1;Parent=Rr03374.t1.mrna1;Target=Rr03374.t1 2587 2725 +
L4SC0000026	rubus_genome	exon	54724	54888	100	+	.	ID=Rr03374.t1.mrna1.exon19;Name=Rr03374.t1;Parent=Rr03374.t1.mrna1;Target=Rr03374.t1 2726 2890 +
L4SC0000026	rubus_genome	exon	55506	55654	100	+	.	ID=Rr03374.t1.mrna1.exon20;Name=Rr03374.t1;Parent=Rr03374.t1.mrna1;Target=Rr03374.t1 2891 3039 +
L4SC0000026	rubus_genome	exon	56022	56201	100	+	.	ID=Rr03374.t1.mrna1.exon21;Name=Rr03374.t1;Parent=Rr03374.t1.mrna1;Target=Rr03374.t1 3040 3219 +
L4SC0000026	rubus_genome	exon	56525	56613	100	+	.	ID=Rr03374.t1.mrna1.exon22;Name=Rr03374.t1;Parent=Rr03374.t1.mrna1;Target=Rr03374.t1 3220 3308 +
L4SC0000026	rubus_genome	exon	56744	56775	100	+	.	ID=Rr03374.t1.mrna1.exon23;Name=Rr03374.t1;Parent=Rr03374.t1.mrna1;Target=Rr03374.t1 3309 3340 +
L4SC0000026	rubus_genome	exon	57257	57324	100	+	.	ID=Rr03374.t1.mrna1.exon24;Name=Rr03374.t1;Parent=Rr03374.t1.mrna1;Target=Rr03374.t1 3341 3408 +
L4SC0000026	rubus_genome	exon	57795	57848	100	+	.	ID=Rr03374.t1.mrna1.exon25;Name=Rr03374.t1;Parent=Rr03374.t1.mrna1;Target=Rr03374.t1 3409 3462 +
L4SC0000026	rubus_genome	CDS	41920	42801	100	+	0	ID=Rr03374.t1.mrna1.cds1;Name=Rr03374.t1;Parent=Rr03374.t1.mrna1;Target=Rr03374.t1 1 882 +
L4SC0000026	rubus_genome	CDS	43822	44184	100	+	0	ID=Rr03374.t1.mrna1.cds2;Name=Rr03374.t1;Parent=Rr03374.t1.mrna1;Target=Rr03374.t1 883 1245 +
L4SC0000026	rubus_genome	CDS	44426	44500	100	+	0	ID=Rr03374.t1.mrna1.cds3;Name=Rr03374.t1;Parent=Rr03374.t1.mrna1;Target=Rr03374.t1 1246 1320 +
L4SC0000026	rubus_genome	CDS	44609	44707	100	+	0	ID=Rr03374.t1.mrna1.cds4;Name=Rr03374.t1;Parent=Rr03374.t1.mrna1;Target=Rr03374.t1 1321 1419 +
L4SC0000026	rubus_genome	CDS	45235	45346	100	+	0	ID=Rr03374.t1.mrna1.cds5;Name=Rr03374.t1;Parent=Rr03374.t1.mrna1;Target=Rr03374.t1 1420 1531 +
L4SC0000026	rubus_genome	CDS	45759	45886	100	+	1	ID=Rr03374.t1.mrna1.cds6;Name=Rr03374.t1;Parent=Rr03374.t1.mrna1;Target=Rr03374.t1 1532 1659 +
L4SC0000026	rubus_genome	CDS	47018	47137	100	+	0	ID=Rr03374.t1.mrna1.cds7;Name=Rr03374.t1;Parent=Rr03374.t1.mrna1;Target=Rr03374.t1 1660 1779 +
L4SC0000026	rubus_genome	CDS	48842	48922	100	+	0	ID=Rr03374.t1.mrna1.cds8;Name=Rr03374.t1;Parent=Rr03374.t1.mrna1;Target=Rr03374.t1 1780 1860 +
L4SC0000026	rubus_genome	CDS	49753	49830	100	+	0	ID=Rr03374.t1.mrna1.cds9;Name=Rr03374.t1;Parent=Rr03374.t1.mrna1;Target=Rr03374.t1 1861 1938 +
L4SC0000026	rubus_genome	CDS	50073	50165	100	+	0	ID=Rr03374.t1.mrna1.cds10;Name=Rr03374.t1;Parent=Rr03374.t1.mrna1;Target=Rr03374.t1 1939 2031 +
L4SC0000026	rubus_genome	CDS	50744	50798	100	+	0	ID=Rr03374.t1.mrna1.cds11;Name=Rr03374.t1;Parent=Rr03374.t1.mrna1;Target=Rr03374.t1 2032 2086 +
L4SC0000026	rubus_genome	CDS	52020	52096	100	+	1	ID=Rr03374.t1.mrna1.cds12;Name=Rr03374.t1;Parent=Rr03374.t1.mrna1;Target=Rr03374.t1 2087 2163 +
L4SC0000026	rubus_genome	CDS	52630	52701	100	+	0	ID=Rr03374.t1.mrna1.cds13;Name=Rr03374.t1;Parent=Rr03374.t1.mrna1;Target=Rr03374.t1 2164 2235 +
L4SC0000026	rubus_genome	CDS	52829	52912	100	+	0	ID=Rr03374.t1.mrna1.cds14;Name=Rr03374.t1;Parent=Rr03374.t1.mrna1;Target=Rr03374.t1 2236 2319 +
L4SC0000026	rubus_genome	CDS	53154	53273	100	+	0	ID=Rr03374.t1.mrna1.cds15;Name=Rr03374.t1;Parent=Rr03374.t1.mrna1;Target=Rr03374.t1 2320 2439 +
L4SC0000026	rubus_genome	CDS	53371	53439	100	+	0	ID=Rr03374.t1.mrna1.cds16;Name=Rr03374.t1;Parent=Rr03374.t1.mrna1;Target=Rr03374.t1 2440 2508 +
L4SC0000026	rubus_genome	CDS	54034	54111	100	+	0	ID=Rr03374.t1.mrna1.cds17;Name=Rr03374.t1;Parent=Rr03374.t1.mrna1;Target=Rr03374.t1 2509 2586 +
L4SC0000026	rubus_genome	CDS	54243	54381	100	+	0	ID=Rr03374.t1.mrna1.cds18;Name=Rr03374.t1;Parent=Rr03374.t1.mrna1;Target=Rr03374.t1 2587 2725 +
L4SC0000026	rubus_genome	CDS	54724	54888	100	+	1	ID=Rr03374.t1.mrna1.cds19;Name=Rr03374.t1;Parent=Rr03374.t1.mrna1;Target=Rr03374.t1 2726 2890 +
L4SC0000026	rubus_genome	CDS	55506	55654	100	+	1	ID=Rr03374.t1.mrna1.cds20;Name=Rr03374.t1;Parent=Rr03374.t1.mrna1;Target=Rr03374.t1 2891 3039 +
L4SC0000026	rubus_genome	CDS	56022	56201	100	+	0	ID=Rr03374.t1.mrna1.cds21;Name=Rr03374.t1;Parent=Rr03374.t1.mrna1;Target=Rr03374.t1 3040 3219 +
L4SC0000026	rubus_genome	CDS	56525	56613	100	+	0	ID=Rr03374.t1.mrna1.cds22;Name=Rr03374.t1;Parent=Rr03374.t1.mrna1;Target=Rr03374.t1 3220 3308 +
L4SC0000026	rubus_genome	CDS	56744	56775	100	+	2	ID=Rr03374.t1.mrna1.cds23;Name=Rr03374.t1;Parent=Rr03374.t1.mrna1;Target=Rr03374.t1 3309 3340 +
L4SC0000026	rubus_genome	CDS	57257	57324	100	+	1	ID=Rr03374.t1.mrna1.cds24;Name=Rr03374.t1;Parent=Rr03374.t1.mrna1;Target=Rr03374.t1 3341 3408 +
L4SC0000026	rubus_genome	CDS	57795	57848	100	+	0	ID=Rr03374.t1.mrna1.cds25;Name=Rr03374.t1;Parent=Rr03374.t1.mrna1;Target=Rr03374.t1 3409 3462 +
L4SC0000026	rubus_genome	gene	58784	62634	.	+	.	ID=Rr03376.t1.path1;Name=Rr03376.t1
L4SC0000026	rubus_genome	mRNA	58784	62634	.	+	.	ID=Rr03376.t1.mrna1;Name=Rr03376.t1;Parent=Rr03376.t1.path1;coverage=100.0;identity=100.0;matches=711;mismatches=0;indels=0;unknowns=0
L4SC0000026	rubus_genome	exon	58784	58811	100	+	.	ID=Rr03376.t1.mrna1.exon1;Name=Rr03376.t1;Parent=Rr03376.t1.mrna1;Target=Rr03376.t1 1 28 +
L4SC0000026	rubus_genome	exon	59626	59697	100	+	.	ID=Rr03376.t1.mrna1.exon2;Name=Rr03376.t1;Parent=Rr03376.t1.mrna1;Target=Rr03376.t1 29 100 +
L4SC0000026	rubus_genome	exon	60286	60473	100	+	.	ID=Rr03376.t1.mrna1.exon3;Name=Rr03376.t1;Parent=Rr03376.t1.mrna1;Target=Rr03376.t1 101 288 +
L4SC0000026	rubus_genome	exon	61277	61340	100	+	.	ID=Rr03376.t1.mrna1.exon4;Name=Rr03376.t1;Parent=Rr03376.t1.mrna1;Target=Rr03376.t1 289 352 +
L4SC0000026	rubus_genome	exon	61489	61588	100	+	.	ID=Rr03376.t1.mrna1.exon5;Name=Rr03376.t1;Parent=Rr03376.t1.mrna1;Target=Rr03376.t1 353 452 +
L4SC0000026	rubus_genome	exon	62294	62444	100	+	.	ID=Rr03376.t1.mrna1.exon6;Name=Rr03376.t1;Parent=Rr03376.t1.mrna1;Target=Rr03376.t1 453 603 +
L4SC0000026	rubus_genome	exon	62527	62634	100	+	.	ID=Rr03376.t1.mrna1.exon7;Name=Rr03376.t1;Parent=Rr03376.t1.mrna1;Target=Rr03376.t1 604 711 +
L4SC0000026	rubus_genome	CDS	58784	58811	100	+	0	ID=Rr03376.t1.mrna1.cds1;Name=Rr03376.t1;Parent=Rr03376.t1.mrna1;Target=Rr03376.t1 1 28 +
L4SC0000026	rubus_genome	CDS	59626	59697	100	+	1	ID=Rr03376.t1.mrna1.cds2;Name=Rr03376.t1;Parent=Rr03376.t1.mrna1;Target=Rr03376.t1 29 100 +
L4SC0000026	rubus_genome	CDS	60286	60473	100	+	1	ID=Rr03376.t1.mrna1.cds3;Name=Rr03376.t1;Parent=Rr03376.t1.mrna1;Target=Rr03376.t1 101 288 +
L4SC0000026	rubus_genome	CDS	61277	61340	100	+	0	ID=Rr03376.t1.mrna1.cds4;Name=Rr03376.t1;Parent=Rr03376.t1.mrna1;Target=Rr03376.t1 289 352 +
L4SC0000026	rubus_genome	CDS	61489	61588	100	+	1	ID=Rr03376.t1.mrna1.cds5;Name=Rr03376.t1;Parent=Rr03376.t1.mrna1;Target=Rr03376.t1 353 452 +
L4SC0000026	rubus_genome	CDS	62294	62444	100	+	2	ID=Rr03376.t1.mrna1.cds6;Name=Rr03376.t1;Parent=Rr03376.t1.mrna1;Target=Rr03376.t1 453 603 +
L4SC0000026	rubus_genome	CDS	62527	62634	100	+	0	ID=Rr03376.t1.mrna1.cds7;Name=Rr03376.t1;Parent=Rr03376.t1.mrna1;Target=Rr03376.t1 604 711 +
L4SC0000026	rubus_genome	gene	68200	70891	.	+	.	ID=Rr03377.t1.path1;Name=Rr03377.t1
L4SC0000026	rubus_genome	mRNA	68200	70891	.	+	.	ID=Rr03377.t1.mrna1;Name=Rr03377.t1;Parent=Rr03377.t1.path1;coverage=100.0;identity=100.0;matches=432;mismatches=0;indels=0;unknowns=0
L4SC0000026	rubus_genome	exon	68200	68414	100	+	.	ID=Rr03377.t1.mrna1.exon1;Name=Rr03377.t1;Parent=Rr03377.t1.mrna1;Target=Rr03377.t1 1 215 +
L4SC0000026	rubus_genome	exon	70572	70643	100	+	.	ID=Rr03377.t1.mrna1.exon2;Name=Rr03377.t1;Parent=Rr03377.t1.mrna1;Target=Rr03377.t1 216 287 +
L4SC0000026	rubus_genome	exon	70747	70891	100	+	.	ID=Rr03377.t1.mrna1.exon3;Name=Rr03377.t1;Parent=Rr03377.t1.mrna1;Target=Rr03377.t1 288 432 +
L4SC0000026	rubus_genome	CDS	68200	68414	100	+	0	ID=Rr03377.t1.mrna1.cds1;Name=Rr03377.t1;Parent=Rr03377.t1.mrna1;Target=Rr03377.t1 1 215 +
L4SC0000026	rubus_genome	CDS	70572	70643	100	+	2	ID=Rr03377.t1.mrna1.cds2;Name=Rr03377.t1;Parent=Rr03377.t1.mrna1;Target=Rr03377.t1 216 287 +
L4SC0000026	rubus_genome	CDS	70747	70891	100	+	2	ID=Rr03377.t1.mrna1.cds3;Name=Rr03377.t1;Parent=Rr03377.t1.mrna1;Target=Rr03377.t1 288 432 +
L4SC0000026	rubus_genome	gene	78199	78657	.	+	.	ID=Rr03378.t1.path1;Name=Rr03378.t1
L4SC0000026	rubus_genome	mRNA	78199	78657	.	+	.	ID=Rr03378.t1.mrna1;Name=Rr03378.t1;Parent=Rr03378.t1.path1;coverage=100.0;identity=100.0;matches=459;mismatches=0;indels=0;unknowns=0
L4SC0000026	rubus_genome	exon	78199	78657	100	+	.	ID=Rr03378.t1.mrna1.exon1;Name=Rr03378.t1;Parent=Rr03378.t1.mrna1;Target=Rr03378.t1 459 1 .
L4SC0000026	rubus_genome	CDS	78199	78657	100	+	0	ID=Rr03378.t1.mrna1.cds1;Name=Rr03378.t1;Parent=Rr03378.t1.mrna1;Target=Rr03378.t1 459 1 .
L4SC0000026	rubus_genome	gene	81461	82935	.	+	.	ID=Rr03379.t1.path1;Name=Rr03379.t1
L4SC0000026	rubus_genome	mRNA	81461	82935	.	+	.	ID=Rr03379.t1.mrna1;Name=Rr03379.t1;Parent=Rr03379.t1.path1;coverage=100.0;identity=100.0;matches=852;mismatches=0;indels=0;unknowns=0
L4SC0000026	rubus_genome	exon	81461	81620	100	+	.	ID=Rr03379.t1.mrna1.exon1;Name=Rr03379.t1;Parent=Rr03379.t1.mrna1;Target=Rr03379.t1 1 160 +
L4SC0000026	rubus_genome	exon	82244	82935	100	+	.	ID=Rr03379.t1.mrna1.exon2;Name=Rr03379.t1;Parent=Rr03379.t1.mrna1;Target=Rr03379.t1 161 852 +
L4SC0000026	rubus_genome	CDS	81461	81620	100	+	0	ID=Rr03379.t1.mrna1.cds1;Name=Rr03379.t1;Parent=Rr03379.t1.mrna1;Target=Rr03379.t1 1 160 +
L4SC0000026	rubus_genome	CDS	82244	82935	100	+	1	ID=Rr03379.t1.mrna1.cds2;Name=Rr03379.t1;Parent=Rr03379.t1.mrna1;Target=Rr03379.t1 161 852 +
L4SC0000026	rubus_genome	gene	83794	84866	.	+	.	ID=Rr03380.t1.path1;Name=Rr03380.t1
L4SC0000026	rubus_genome	mRNA	83794	84866	.	+	.	ID=Rr03380.t1.mrna1;Name=Rr03380.t1;Parent=Rr03380.t1.path1;coverage=100.0;identity=100.0;matches=669;mismatches=0;indels=0;unknowns=0
L4SC0000026	rubus_genome	exon	83794	84105	100	+	.	ID=Rr03380.t1.mrna1.exon1;Name=Rr03380.t1;Parent=Rr03380.t1.mrna1;Target=Rr03380.t1 1 312 +
L4SC0000026	rubus_genome	exon	84510	84866	100	+	.	ID=Rr03380.t1.mrna1.exon2;Name=Rr03380.t1;Parent=Rr03380.t1.mrna1;Target=Rr03380.t1 313 669 +
L4SC0000026	rubus_genome	CDS	83794	84105	100	+	0	ID=Rr03380.t1.mrna1.cds1;Name=Rr03380.t1;Parent=Rr03380.t1.mrna1;Target=Rr03380.t1 1 312 +
L4SC0000026	rubus_genome	CDS	84510	84866	100	+	0	ID=Rr03380.t1.mrna1.cds2;Name=Rr03380.t1;Parent=Rr03380.t1.mrna1;Target=Rr03380.t1 313 669 +
L4SC0000026	rubus_genome	gene	88897	89722	.	+	.	ID=Rr03381.t1.path1;Name=Rr03381.t1
L4SC0000026	rubus_genome	mRNA	88897	89722	.	+	.	ID=Rr03381.t1.mrna1;Name=Rr03381.t1;Parent=Rr03381.t1.path1;coverage=100.0;identity=100.0;matches=672;mismatches=0;indels=0;unknowns=0
L4SC0000026	rubus_genome	exon	88897	89211	100	+	.	ID=Rr03381.t1.mrna1.exon1;Name=Rr03381.t1;Parent=Rr03381.t1.mrna1;Target=Rr03381.t1 1 315 +
L4SC0000026	rubus_genome	exon	89366	89722	100	+	.	ID=Rr03381.t1.mrna1.exon2;Name=Rr03381.t1;Parent=Rr03381.t1.mrna1;Target=Rr03381.t1 316 672 +
L4SC0000026	rubus_genome	CDS	88897	89211	100	+	0	ID=Rr03381.t1.mrna1.cds1;Name=Rr03381.t1;Parent=Rr03381.t1.mrna1;Target=Rr03381.t1 1 315 +
L4SC0000026	rubus_genome	CDS	89366	89722	100	+	0	ID=Rr03381.t1.mrna1.cds2;Name=Rr03381.t1;Parent=Rr03381.t1.mrna1;Target=Rr03381.t1 316 672 +
L4SC0000026	rubus_genome	gene	93854	94629	.	+	.	ID=Rr03382.t1.path1;Name=Rr03382.t1
L4SC0000026	rubus_genome	mRNA	93854	94629	.	+	.	ID=Rr03382.t1.mrna1;Name=Rr03382.t1;Parent=Rr03382.t1.path1;coverage=100.0;identity=100.0;matches=651;mismatches=0;indels=0;unknowns=0
L4SC0000026	rubus_genome	exon	93854	94168	100	+	.	ID=Rr03382.t1.mrna1.exon1;Name=Rr03382.t1;Parent=Rr03382.t1.mrna1;Target=Rr03382.t1 1 315 +
L4SC0000026	rubus_genome	exon	94294	94629	100	+	.	ID=Rr03382.t1.mrna1.exon2;Name=Rr03382.t1;Parent=Rr03382.t1.mrna1;Target=Rr03382.t1 316 651 +
L4SC0000026	rubus_genome	CDS	93854	94168	100	+	0	ID=Rr03382.t1.mrna1.cds1;Name=Rr03382.t1;Parent=Rr03382.t1.mrna1;Target=Rr03382.t1 1 315 +
L4SC0000026	rubus_genome	CDS	94294	94629	100	+	0	ID=Rr03382.t1.mrna1.cds2;Name=Rr03382.t1;Parent=Rr03382.t1.mrna1;Target=Rr03382.t1 316 651 +
L4SC0000026	rubus_genome	gene	99001	100303	.	-	.	ID=Rr03384.t1.path1;Name=Rr03384.t1
L4SC0000026	rubus_genome	mRNA	99001	100303	.	-	.	ID=Rr03384.t1.mrna1;Name=Rr03384.t1;Parent=Rr03384.t1.path1;coverage=100.0;identity=100.0;matches=633;mismatches=0;indels=0;unknowns=0
L4SC0000026	rubus_genome	exon	99985	100303	100	-	.	ID=Rr03384.t1.mrna1.exon1;Name=Rr03384.t1;Parent=Rr03384.t1.mrna1;Target=Rr03384.t1 1 319 +
L4SC0000026	rubus_genome	exon	99001	99314	100	-	.	ID=Rr03384.t1.mrna1.exon2;Name=Rr03384.t1;Parent=Rr03384.t1.mrna1;Target=Rr03384.t1 320 633 +
L4SC0000026	rubus_genome	CDS	99985	100303	100	-	0	ID=Rr03384.t1.mrna1.cds1;Name=Rr03384.t1;Parent=Rr03384.t1.mrna1;Target=Rr03384.t1 1 319 +
L4SC0000026	rubus_genome	CDS	99001	99314	100	-	1	ID=Rr03384.t1.mrna1.cds2;Name=Rr03384.t1;Parent=Rr03384.t1.mrna1;Target=Rr03384.t1 320 633 +
L4SC0000026	rubus_genome	gene	106068	107204	.	+	.	ID=Rr03385.t1.path1;Name=Rr03385.t1
L4SC0000026	rubus_genome	mRNA	106068	107204	.	+	.	ID=Rr03385.t1.mrna1;Name=Rr03385.t1;Parent=Rr03385.t1.path1;coverage=100.0;identity=100.0;matches=678;mismatches=0;indels=0;unknowns=0
L4SC0000026	rubus_genome	exon	106068	106376	100	+	.	ID=Rr03385.t1.mrna1.exon1;Name=Rr03385.t1;Parent=Rr03385.t1.mrna1;Target=Rr03385.t1 1 309 +
L4SC0000026	rubus_genome	exon	106836	107204	100	+	.	ID=Rr03385.t1.mrna1.exon2;Name=Rr03385.t1;Parent=Rr03385.t1.mrna1;Target=Rr03385.t1 310 678 +
L4SC0000026	rubus_genome	CDS	106068	106376	100	+	0	ID=Rr03385.t1.mrna1.cds1;Name=Rr03385.t1;Parent=Rr03385.t1.mrna1;Target=Rr03385.t1 1 309 +
L4SC0000026	rubus_genome	CDS	106836	107204	100	+	0	ID=Rr03385.t1.mrna1.cds2;Name=Rr03385.t1;Parent=Rr03385.t1.mrna1;Target=Rr03385.t1 310 678 +
L4SC0000026	rubus_genome	gene	126386	136972	.	+	.	ID=Rr03386.t1.path1;Name=Rr03386.t1
L4SC0000026	rubus_genome	mRNA	126386	136972	.	+	.	ID=Rr03386.t1.mrna1;Name=Rr03386.t1;Parent=Rr03386.t1.path1;coverage=100.0;identity=100.0;matches=2406;mismatches=0;indels=0;unknowns=0
L4SC0000026	rubus_genome	exon	126386	126466	100	+	.	ID=Rr03386.t1.mrna1.exon1;Name=Rr03386.t1;Parent=Rr03386.t1.mrna1;Target=Rr03386.t1 1 81 +
L4SC0000026	rubus_genome	exon	127054	127750	100	+	.	ID=Rr03386.t1.mrna1.exon2;Name=Rr03386.t1;Parent=Rr03386.t1.mrna1;Target=Rr03386.t1 82 778 +
L4SC0000026	rubus_genome	exon	127879	128480	100	+	.	ID=Rr03386.t1.mrna1.exon3;Name=Rr03386.t1;Parent=Rr03386.t1.mrna1;Target=Rr03386.t1 779 1380 +
L4SC0000026	rubus_genome	exon	129645	129764	100	+	.	ID=Rr03386.t1.mrna1.exon4;Name=Rr03386.t1;Parent=Rr03386.t1.mrna1;Target=Rr03386.t1 1381 1500 +
L4SC0000026	rubus_genome	exon	130019	130084	100	+	.	ID=Rr03386.t1.mrna1.exon5;Name=Rr03386.t1;Parent=Rr03386.t1.mrna1;Target=Rr03386.t1 1501 1566 +
L4SC0000026	rubus_genome	exon	130690	130800	100	+	.	ID=Rr03386.t1.mrna1.exon6;Name=Rr03386.t1;Parent=Rr03386.t1.mrna1;Target=Rr03386.t1 1567 1677 +
L4SC0000026	rubus_genome	exon	131107	131183	100	+	.	ID=Rr03386.t1.mrna1.exon7;Name=Rr03386.t1;Parent=Rr03386.t1.mrna1;Target=Rr03386.t1 1678 1754 +
L4SC0000026	rubus_genome	exon	133824	133891	100	+	.	ID=Rr03386.t1.mrna1.exon8;Name=Rr03386.t1;Parent=Rr03386.t1.mrna1;Target=Rr03386.t1 1755 1822 +
L4SC0000026	rubus_genome	exon	134425	134538	100	+	.	ID=Rr03386.t1.mrna1.exon9;Name=Rr03386.t1;Parent=Rr03386.t1.mrna1;Target=Rr03386.t1 1823 1936 +
L4SC0000026	rubus_genome	exon	135323	135486	100	+	.	ID=Rr03386.t1.mrna1.exon10;Name=Rr03386.t1;Parent=Rr03386.t1.mrna1;Target=Rr03386.t1 1937 2100 +
L4SC0000026	rubus_genome	exon	135708	135776	100	+	.	ID=Rr03386.t1.mrna1.exon11;Name=Rr03386.t1;Parent=Rr03386.t1.mrna1;Target=Rr03386.t1 2101 2169 +
L4SC0000026	rubus_genome	exon	136427	136582	100	+	.	ID=Rr03386.t1.mrna1.exon12;Name=Rr03386.t1;Parent=Rr03386.t1.mrna1;Target=Rr03386.t1 2170 2325 +
L4SC0000026	rubus_genome	exon	136892	136972	100	+	.	ID=Rr03386.t1.mrna1.exon13;Name=Rr03386.t1;Parent=Rr03386.t1.mrna1;Target=Rr03386.t1 2326 2406 +
L4SC0000026	rubus_genome	CDS	126386	126466	100	+	0	ID=Rr03386.t1.mrna1.cds1;Name=Rr03386.t1;Parent=Rr03386.t1.mrna1;Target=Rr03386.t1 1 81 +
L4SC0000026	rubus_genome	CDS	127054	127750	100	+	0	ID=Rr03386.t1.mrna1.cds2;Name=Rr03386.t1;Parent=Rr03386.t1.mrna1;Target=Rr03386.t1 82 778 +
L4SC0000026	rubus_genome	CDS	127879	128480	100	+	1	ID=Rr03386.t1.mrna1.cds3;Name=Rr03386.t1;Parent=Rr03386.t1.mrna1;Target=Rr03386.t1 779 1380 +
L4SC0000026	rubus_genome	CDS	129645	129764	100	+	0	ID=Rr03386.t1.mrna1.cds4;Name=Rr03386.t1;Parent=Rr03386.t1.mrna1;Target=Rr03386.t1 1381 1500 +
L4SC0000026	rubus_genome	CDS	130019	130084	100	+	0	ID=Rr03386.t1.mrna1.cds5;Name=Rr03386.t1;Parent=Rr03386.t1.mrna1;Target=Rr03386.t1 1501 1566 +
L4SC0000026	rubus_genome	CDS	130690	130800	100	+	0	ID=Rr03386.t1.mrna1.cds6;Name=Rr03386.t1;Parent=Rr03386.t1.mrna1;Target=Rr03386.t1 1567 1677 +
L4SC0000026	rubus_genome	CDS	131107	131183	100	+	0	ID=Rr03386.t1.mrna1.cds7;Name=Rr03386.t1;Parent=Rr03386.t1.mrna1;Target=Rr03386.t1 1678 1754 +
L4SC0000026	rubus_genome	CDS	133824	133891	100	+	2	ID=Rr03386.t1.mrna1.cds8;Name=Rr03386.t1;Parent=Rr03386.t1.mrna1;Target=Rr03386.t1 1755 1822 +
L4SC0000026	rubus_genome	CDS	134425	134538	100	+	1	ID=Rr03386.t1.mrna1.cds9;Name=Rr03386.t1;Parent=Rr03386.t1.mrna1;Target=Rr03386.t1 1823 1936 +
L4SC0000026	rubus_genome	CDS	135323	135486	100	+	1	ID=Rr03386.t1.mrna1.cds10;Name=Rr03386.t1;Parent=Rr03386.t1.mrna1;Target=Rr03386.t1 1937 2100 +
L4SC0000026	rubus_genome	CDS	135708	135776	100	+	0	ID=Rr03386.t1.mrna1.cds11;Name=Rr03386.t1;Parent=Rr03386.t1.mrna1;Target=Rr03386.t1 2101 2169 +
L4SC0000026	rubus_genome	CDS	136427	136582	100	+	0	ID=Rr03386.t1.mrna1.cds12;Name=Rr03386.t1;Parent=Rr03386.t1.mrna1;Target=Rr03386.t1 2170 2325 +
L4SC0000026	rubus_genome	CDS	136892	136972	100	+	0	ID=Rr03386.t1.mrna1.cds13;Name=Rr03386.t1;Parent=Rr03386.t1.mrna1;Target=Rr03386.t1 2326 2406 +
SC0000027	rubus_genome	gene	24344	25720	.	-	.	ID=Rr03387.t1.path1;Name=Rr03387.t1
SC0000027	rubus_genome	mRNA	24344	25720	.	-	.	ID=Rr03387.t1.mrna1;Name=Rr03387.t1;Parent=Rr03387.t1.path1;coverage=100.0;identity=100.0;matches=432;mismatches=0;indels=0;unknowns=0
SC0000027	rubus_genome	exon	25491	25720	100	-	.	ID=Rr03387.t1.mrna1.exon1;Name=Rr03387.t1;Parent=Rr03387.t1.mrna1;Target=Rr03387.t1 1 230 +
SC0000027	rubus_genome	exon	24344	24545	100	-	.	ID=Rr03387.t1.mrna1.exon2;Name=Rr03387.t1;Parent=Rr03387.t1.mrna1;Target=Rr03387.t1 231 432 +
SC0000027	rubus_genome	CDS	25491	25720	100	-	0	ID=Rr03387.t1.mrna1.cds1;Name=Rr03387.t1;Parent=Rr03387.t1.mrna1;Target=Rr03387.t1 1 230 +
SC0000027	rubus_genome	CDS	24344	24545	100	-	2	ID=Rr03387.t1.mrna1.cds2;Name=Rr03387.t1;Parent=Rr03387.t1.mrna1;Target=Rr03387.t1 231 432 +
SC0000027	rubus_genome	gene	147403	147934	.	-	.	ID=Rr03397.t1.path1;Name=Rr03397.t1
SC0000027	rubus_genome	mRNA	147403	147934	.	-	.	ID=Rr03397.t1.mrna1;Name=Rr03397.t1;Parent=Rr03397.t1.path1;coverage=76.4;identity=100.0;matches=532;mismatches=0;indels=0;unknowns=0
SC0000027	rubus_genome	exon	147403	147934	100	-	.	ID=Rr03397.t1.mrna1.exon1;Name=Rr03397.t1;Parent=Rr03397.t1.mrna1;Target=Rr03397.t1 696 165 .
SC0000027	rubus_genome	CDS	147403	147933	100	-	0	ID=Rr03397.t1.mrna1.cds1;Name=Rr03397.t1;Parent=Rr03397.t1.mrna1;Target=Rr03397.t1 696 166 .
SC0000027	rubus_genome	gene	224152	226695	.	-	.	ID=Rr03409.t1.path1;Name=Rr03409.t1
SC0000027	rubus_genome	mRNA	224152	226695	.	-	.	ID=Rr03409.t1.mrna1;Name=Rr03409.t1;Parent=Rr03409.t1.path1;coverage=100.0;identity=100.0;matches=1398;mismatches=0;indels=0;unknowns=0
SC0000027	rubus_genome	exon	225871	226695	100	-	.	ID=Rr03409.t1.mrna1.exon1;Name=Rr03409.t1;Parent=Rr03409.t1.mrna1;Target=Rr03409.t1 1 825 +
SC0000027	rubus_genome	exon	224152	224724	100	-	.	ID=Rr03409.t1.mrna1.exon2;Name=Rr03409.t1;Parent=Rr03409.t1.mrna1;Target=Rr03409.t1 826 1398 +
SC0000027	rubus_genome	CDS	225871	226695	100	-	0	ID=Rr03409.t1.mrna1.cds1;Name=Rr03409.t1;Parent=Rr03409.t1.mrna1;Target=Rr03409.t1 1 825 +
SC0000027	rubus_genome	CDS	224152	224724	100	-	0	ID=Rr03409.t1.mrna1.cds2;Name=Rr03409.t1;Parent=Rr03409.t1.mrna1;Target=Rr03409.t1 826 1398 +
SC0000027	rubus_genome	gene	280333	283050	.	+	.	ID=Rr03413.t1.path1;Name=Rr03413.t1
SC0000027	rubus_genome	mRNA	280333	283050	.	+	.	ID=Rr03413.t1.mrna1;Name=Rr03413.t1;Parent=Rr03413.t1.path1;coverage=100.0;identity=100.0;matches=1203;mismatches=0;indels=0;unknowns=0
SC0000027	rubus_genome	exon	280333	280443	100	+	.	ID=Rr03413.t1.mrna1.exon1;Name=Rr03413.t1;Parent=Rr03413.t1.mrna1;Target=Rr03413.t1 1 111 +
SC0000027	rubus_genome	exon	280549	280737	100	+	.	ID=Rr03413.t1.mrna1.exon2;Name=Rr03413.t1;Parent=Rr03413.t1.mrna1;Target=Rr03413.t1 112 300 +
SC0000027	rubus_genome	exon	280819	281016	100	+	.	ID=Rr03413.t1.mrna1.exon3;Name=Rr03413.t1;Parent=Rr03413.t1.mrna1;Target=Rr03413.t1 301 498 +
SC0000027	rubus_genome	exon	282066	282148	100	+	.	ID=Rr03413.t1.mrna1.exon4;Name=Rr03413.t1;Parent=Rr03413.t1.mrna1;Target=Rr03413.t1 499 581 +
SC0000027	rubus_genome	exon	282237	282438	100	+	.	ID=Rr03413.t1.mrna1.exon5;Name=Rr03413.t1;Parent=Rr03413.t1.mrna1;Target=Rr03413.t1 582 783 +
SC0000027	rubus_genome	exon	282543	282685	100	+	.	ID=Rr03413.t1.mrna1.exon6;Name=Rr03413.t1;Parent=Rr03413.t1.mrna1;Target=Rr03413.t1 784 926 +
SC0000027	rubus_genome	exon	282774	283050	100	+	.	ID=Rr03413.t1.mrna1.exon7;Name=Rr03413.t1;Parent=Rr03413.t1.mrna1;Target=Rr03413.t1 927 1203 +
SC0000027	rubus_genome	CDS	280333	280443	100	+	0	ID=Rr03413.t1.mrna1.cds1;Name=Rr03413.t1;Parent=Rr03413.t1.mrna1;Target=Rr03413.t1 1 111 +
SC0000027	rubus_genome	CDS	280549	280737	100	+	0	ID=Rr03413.t1.mrna1.cds2;Name=Rr03413.t1;Parent=Rr03413.t1.mrna1;Target=Rr03413.t1 112 300 +
SC0000027	rubus_genome	CDS	280819	281016	100	+	0	ID=Rr03413.t1.mrna1.cds3;Name=Rr03413.t1;Parent=Rr03413.t1.mrna1;Target=Rr03413.t1 301 498 +
SC0000027	rubus_genome	CDS	282066	282148	100	+	0	ID=Rr03413.t1.mrna1.cds4;Name=Rr03413.t1;Parent=Rr03413.t1.mrna1;Target=Rr03413.t1 499 581 +
SC0000027	rubus_genome	CDS	282237	282438	100	+	2	ID=Rr03413.t1.mrna1.cds5;Name=Rr03413.t1;Parent=Rr03413.t1.mrna1;Target=Rr03413.t1 582 783 +
SC0000027	rubus_genome	CDS	282543	282685	100	+	0	ID=Rr03413.t1.mrna1.cds6;Name=Rr03413.t1;Parent=Rr03413.t1.mrna1;Target=Rr03413.t1 784 926 +
SC0000027	rubus_genome	CDS	282774	283050	100	+	2	ID=Rr03413.t1.mrna1.cds7;Name=Rr03413.t1;Parent=Rr03413.t1.mrna1;Target=Rr03413.t1 927 1203 +
SC0000027	rubus_genome	gene	300257	300790	.	+	.	ID=Rr03414.t1.path1;Name=Rr03414.t1
SC0000027	rubus_genome	mRNA	300257	300790	.	+	.	ID=Rr03414.t1.mrna1;Name=Rr03414.t1;Parent=Rr03414.t1.path1;coverage=100.0;identity=100.0;matches=534;mismatches=0;indels=0;unknowns=0
SC0000027	rubus_genome	exon	300257	300790	100	+	.	ID=Rr03414.t1.mrna1.exon1;Name=Rr03414.t1;Parent=Rr03414.t1.mrna1;Target=Rr03414.t1 534 1 .
SC0000027	rubus_genome	CDS	300257	300790	100	+	0	ID=Rr03414.t1.mrna1.cds1;Name=Rr03414.t1;Parent=Rr03414.t1.mrna1;Target=Rr03414.t1 534 1 .
SC0000027	rubus_genome	gene	302264	302824	.	+	.	ID=Rr03415.t1.path1;Name=Rr03415.t1
SC0000027	rubus_genome	mRNA	302264	302824	.	+	.	ID=Rr03415.t1.mrna1;Name=Rr03415.t1;Parent=Rr03415.t1.path1;coverage=100.0;identity=100.0;matches=561;mismatches=0;indels=0;unknowns=0
SC0000027	rubus_genome	exon	302264	302824	100	+	.	ID=Rr03415.t1.mrna1.exon1;Name=Rr03415.t1;Parent=Rr03415.t1.mrna1;Target=Rr03415.t1 561 1 .
SC0000027	rubus_genome	CDS	302264	302824	100	+	0	ID=Rr03415.t1.mrna1.cds1;Name=Rr03415.t1;Parent=Rr03415.t1.mrna1;Target=Rr03415.t1 561 1 .
SC0000027	rubus_genome	gene	321464	327626	.	-	.	ID=Rr03417.t1.path1;Name=Rr03417.t1
SC0000027	rubus_genome	mRNA	321464	327626	.	-	.	ID=Rr03417.t1.mrna1;Name=Rr03417.t1;Parent=Rr03417.t1.path1;coverage=100.0;identity=100.0;matches=2574;mismatches=0;indels=0;unknowns=0
SC0000027	rubus_genome	exon	327559	327626	100	-	.	ID=Rr03417.t1.mrna1.exon1;Name=Rr03417.t1;Parent=Rr03417.t1.mrna1;Target=Rr03417.t1 1 68 +
SC0000027	rubus_genome	exon	325141	325715	100	-	.	ID=Rr03417.t1.mrna1.exon2;Name=Rr03417.t1;Parent=Rr03417.t1.mrna1;Target=Rr03417.t1 69 643 +
SC0000027	rubus_genome	exon	324484	324828	100	-	.	ID=Rr03417.t1.mrna1.exon3;Name=Rr03417.t1;Parent=Rr03417.t1.mrna1;Target=Rr03417.t1 644 988 +
SC0000027	rubus_genome	exon	323864	324358	100	-	.	ID=Rr03417.t1.mrna1.exon4;Name=Rr03417.t1;Parent=Rr03417.t1.mrna1;Target=Rr03417.t1 989 1483 +
SC0000027	rubus_genome	exon	322871	323061	100	-	.	ID=Rr03417.t1.mrna1.exon5;Name=Rr03417.t1;Parent=Rr03417.t1.mrna1;Target=Rr03417.t1 1484 1674 +
SC0000027	rubus_genome	exon	322505	322715	100	-	.	ID=Rr03417.t1.mrna1.exon6;Name=Rr03417.t1;Parent=Rr03417.t1.mrna1;Target=Rr03417.t1 1675 1885 +
SC0000027	rubus_genome	exon	322144	322381	100	-	.	ID=Rr03417.t1.mrna1.exon7;Name=Rr03417.t1;Parent=Rr03417.t1.mrna1;Target=Rr03417.t1 1886 2123 +
SC0000027	rubus_genome	exon	321879	322029	100	-	.	ID=Rr03417.t1.mrna1.exon8;Name=Rr03417.t1;Parent=Rr03417.t1.mrna1;Target=Rr03417.t1 2124 2274 +
SC0000027	rubus_genome	exon	321464	321763	100	-	.	ID=Rr03417.t1.mrna1.exon9;Name=Rr03417.t1;Parent=Rr03417.t1.mrna1;Target=Rr03417.t1 2275 2574 +
SC0000027	rubus_genome	CDS	327559	327626	100	-	0	ID=Rr03417.t1.mrna1.cds1;Name=Rr03417.t1;Parent=Rr03417.t1.mrna1;Target=Rr03417.t1 1 68 +
SC0000027	rubus_genome	CDS	325141	325715	100	-	2	ID=Rr03417.t1.mrna1.cds2;Name=Rr03417.t1;Parent=Rr03417.t1.mrna1;Target=Rr03417.t1 69 643 +
SC0000027	rubus_genome	CDS	324484	324828	100	-	1	ID=Rr03417.t1.mrna1.cds3;Name=Rr03417.t1;Parent=Rr03417.t1.mrna1;Target=Rr03417.t1 644 988 +
SC0000027	rubus_genome	CDS	323864	324358	100	-	1	ID=Rr03417.t1.mrna1.cds4;Name=Rr03417.t1;Parent=Rr03417.t1.mrna1;Target=Rr03417.t1 989 1483 +
SC0000027	rubus_genome	CDS	322871	323061	100	-	1	ID=Rr03417.t1.mrna1.cds5;Name=Rr03417.t1;Parent=Rr03417.t1.mrna1;Target=Rr03417.t1 1484 1674 +
SC0000027	rubus_genome	CDS	322505	322715	100	-	0	ID=Rr03417.t1.mrna1.cds6;Name=Rr03417.t1;Parent=Rr03417.t1.mrna1;Target=Rr03417.t1 1675 1885 +
SC0000027	rubus_genome	CDS	322144	322381	100	-	1	ID=Rr03417.t1.mrna1.cds7;Name=Rr03417.t1;Parent=Rr03417.t1.mrna1;Target=Rr03417.t1 1886 2123 +
SC0000027	rubus_genome	CDS	321879	322029	100	-	2	ID=Rr03417.t1.mrna1.cds8;Name=Rr03417.t1;Parent=Rr03417.t1.mrna1;Target=Rr03417.t1 2124 2274 +
SC0000027	rubus_genome	CDS	321464	321763	100	-	0	ID=Rr03417.t1.mrna1.cds9;Name=Rr03417.t1;Parent=Rr03417.t1.mrna1;Target=Rr03417.t1 2275 2574 +
SC0000027	rubus_genome	gene	331681	334622	.	-	.	ID=Rr03418.t1.path1;Name=Rr03418.t1
SC0000027	rubus_genome	mRNA	331681	334622	.	-	.	ID=Rr03418.t1.mrna1;Name=Rr03418.t1;Parent=Rr03418.t1.path1;coverage=100.0;identity=100.0;matches=1803;mismatches=0;indels=0;unknowns=0
SC0000027	rubus_genome	exon	333335	334622	100	-	.	ID=Rr03418.t1.mrna1.exon1;Name=Rr03418.t1;Parent=Rr03418.t1.mrna1;Target=Rr03418.t1 1 1288 +
SC0000027	rubus_genome	exon	332283	332473	100	-	.	ID=Rr03418.t1.mrna1.exon2;Name=Rr03418.t1;Parent=Rr03418.t1.mrna1;Target=Rr03418.t1 1289 1479 +
SC0000027	rubus_genome	exon	331917	332127	100	-	.	ID=Rr03418.t1.mrna1.exon3;Name=Rr03418.t1;Parent=Rr03418.t1.mrna1;Target=Rr03418.t1 1480 1690 +
SC0000027	rubus_genome	exon	331681	331793	100	-	.	ID=Rr03418.t1.mrna1.exon4;Name=Rr03418.t1;Parent=Rr03418.t1.mrna1;Target=Rr03418.t1 1691 1803 +
SC0000027	rubus_genome	CDS	333335	334622	100	-	0	ID=Rr03418.t1.mrna1.cds1;Name=Rr03418.t1;Parent=Rr03418.t1.mrna1;Target=Rr03418.t1 1 1288 +
SC0000027	rubus_genome	CDS	332283	332473	100	-	1	ID=Rr03418.t1.mrna1.cds2;Name=Rr03418.t1;Parent=Rr03418.t1.mrna1;Target=Rr03418.t1 1289 1479 +
SC0000027	rubus_genome	CDS	331917	332127	100	-	0	ID=Rr03418.t1.mrna1.cds3;Name=Rr03418.t1;Parent=Rr03418.t1.mrna1;Target=Rr03418.t1 1480 1690 +
SC0000027	rubus_genome	CDS	331681	331793	100	-	1	ID=Rr03418.t1.mrna1.cds4;Name=Rr03418.t1;Parent=Rr03418.t1.mrna1;Target=Rr03418.t1 1691 1803 +
SC0000027	rubus_genome	gene	354942	357005	.	-	.	ID=Rr03420.t1.path1;Name=Rr03420.t1
SC0000027	rubus_genome	mRNA	354942	357005	.	-	.	ID=Rr03420.t1.mrna1;Name=Rr03420.t1;Parent=Rr03420.t1.path1;coverage=100.0;identity=100.0;matches=570;mismatches=0;indels=0;unknowns=0
SC0000027	rubus_genome	exon	356782	357005	100	-	.	ID=Rr03420.t1.mrna1.exon1;Name=Rr03420.t1;Parent=Rr03420.t1.mrna1;Target=Rr03420.t1 1 224 +
SC0000027	rubus_genome	exon	356394	356466	100	-	.	ID=Rr03420.t1.mrna1.exon2;Name=Rr03420.t1;Parent=Rr03420.t1.mrna1;Target=Rr03420.t1 225 297 +
SC0000027	rubus_genome	exon	356202	356249	100	-	.	ID=Rr03420.t1.mrna1.exon3;Name=Rr03420.t1;Parent=Rr03420.t1.mrna1;Target=Rr03420.t1 298 345 +
SC0000027	rubus_genome	exon	356015	356109	100	-	.	ID=Rr03420.t1.mrna1.exon4;Name=Rr03420.t1;Parent=Rr03420.t1.mrna1;Target=Rr03420.t1 346 440 +
SC0000027	rubus_genome	exon	354942	355071	100	-	.	ID=Rr03420.t1.mrna1.exon5;Name=Rr03420.t1;Parent=Rr03420.t1.mrna1;Target=Rr03420.t1 441 570 +
SC0000027	rubus_genome	CDS	356782	357005	100	-	0	ID=Rr03420.t1.mrna1.cds1;Name=Rr03420.t1;Parent=Rr03420.t1.mrna1;Target=Rr03420.t1 1 224 +
SC0000027	rubus_genome	CDS	356394	356466	100	-	2	ID=Rr03420.t1.mrna1.cds2;Name=Rr03420.t1;Parent=Rr03420.t1.mrna1;Target=Rr03420.t1 225 297 +
SC0000027	rubus_genome	CDS	356202	356249	100	-	0	ID=Rr03420.t1.mrna1.cds3;Name=Rr03420.t1;Parent=Rr03420.t1.mrna1;Target=Rr03420.t1 298 345 +
SC0000027	rubus_genome	CDS	356015	356109	100	-	0	ID=Rr03420.t1.mrna1.cds4;Name=Rr03420.t1;Parent=Rr03420.t1.mrna1;Target=Rr03420.t1 346 440 +
SC0000027	rubus_genome	CDS	354942	355071	100	-	2	ID=Rr03420.t1.mrna1.cds5;Name=Rr03420.t1;Parent=Rr03420.t1.mrna1;Target=Rr03420.t1 441 570 +
SC0000027	rubus_genome	gene	359978	362399	.	+	.	ID=Rr03421.t1.path1;Name=Rr03421.t1
SC0000027	rubus_genome	mRNA	359978	362399	.	+	.	ID=Rr03421.t1.mrna1;Name=Rr03421.t1;Parent=Rr03421.t1.path1;coverage=100.0;identity=100.0;matches=2061;mismatches=0;indels=0;unknowns=0
SC0000027	rubus_genome	exon	359978	360028	100	+	.	ID=Rr03421.t1.mrna1.exon1;Name=Rr03421.t1;Parent=Rr03421.t1.mrna1;Target=Rr03421.t1 1 51 +
SC0000027	rubus_genome	exon	360150	361386	100	+	.	ID=Rr03421.t1.mrna1.exon2;Name=Rr03421.t1;Parent=Rr03421.t1.mrna1;Target=Rr03421.t1 52 1288 +
SC0000027	rubus_genome	exon	361530	361676	100	+	.	ID=Rr03421.t1.mrna1.exon3;Name=Rr03421.t1;Parent=Rr03421.t1.mrna1;Target=Rr03421.t1 1289 1435 +
SC0000027	rubus_genome	exon	361774	362399	100	+	.	ID=Rr03421.t1.mrna1.exon4;Name=Rr03421.t1;Parent=Rr03421.t1.mrna1;Target=Rr03421.t1 1436 2061 +
SC0000027	rubus_genome	CDS	359978	360028	100	+	0	ID=Rr03421.t1.mrna1.cds1;Name=Rr03421.t1;Parent=Rr03421.t1.mrna1;Target=Rr03421.t1 1 51 +
SC0000027	rubus_genome	CDS	360150	361386	100	+	0	ID=Rr03421.t1.mrna1.cds2;Name=Rr03421.t1;Parent=Rr03421.t1.mrna1;Target=Rr03421.t1 52 1288 +
SC0000027	rubus_genome	CDS	361530	361676	100	+	1	ID=Rr03421.t1.mrna1.cds3;Name=Rr03421.t1;Parent=Rr03421.t1.mrna1;Target=Rr03421.t1 1289 1435 +
SC0000027	rubus_genome	CDS	361774	362399	100	+	1	ID=Rr03421.t1.mrna1.cds4;Name=Rr03421.t1;Parent=Rr03421.t1.mrna1;Target=Rr03421.t1 1436 2061 +
SC0000027	rubus_genome	gene	362940	363591	.	-	.	ID=Rr03422.t1.path1;Name=Rr03422.t1
SC0000027	rubus_genome	mRNA	362940	363591	.	-	.	ID=Rr03422.t1.mrna1;Name=Rr03422.t1;Parent=Rr03422.t1.path1;coverage=98.3;identity=100.0;matches=652;mismatches=0;indels=0;unknowns=0
SC0000027	rubus_genome	exon	362940	363591	100	-	.	ID=Rr03422.t1.mrna1.exon1;Name=Rr03422.t1;Parent=Rr03422.t1.mrna1;Target=Rr03422.t1 652 1 .
SC0000027	rubus_genome	CDS	362941	363591	100	-	0	ID=Rr03422.t1.mrna1.cds1;Name=Rr03422.t1;Parent=Rr03422.t1.mrna1;Target=Rr03422.t1 651 1 .
SC0000027	rubus_genome	gene	365541	368063	.	+	.	ID=Rr03423.t1.path1;Name=Rr03423.t1
SC0000027	rubus_genome	mRNA	365541	368063	.	+	.	ID=Rr03423.t1.mrna1;Name=Rr03423.t1;Parent=Rr03423.t1.path1;coverage=100.0;identity=100.0;matches=2523;mismatches=0;indels=0;unknowns=0
SC0000027	rubus_genome	exon	365541	368063	100	+	.	ID=Rr03423.t1.mrna1.exon1;Name=Rr03423.t1;Parent=Rr03423.t1.mrna1;Target=Rr03423.t1 2523 1 .
SC0000027	rubus_genome	CDS	365541	368063	100	+	0	ID=Rr03423.t1.mrna1.cds1;Name=Rr03423.t1;Parent=Rr03423.t1.mrna1;Target=Rr03423.t1 2523 1 .
SC0000027	rubus_genome	gene	378467	379561	.	-	.	ID=Rr03425.t1.path1;Name=Rr03425.t1
SC0000027	rubus_genome	mRNA	378467	379561	.	-	.	ID=Rr03425.t1.mrna1;Name=Rr03425.t1;Parent=Rr03425.t1.path1;coverage=100.0;identity=100.0;matches=1095;mismatches=0;indels=0;unknowns=0
SC0000027	rubus_genome	exon	378467	379561	100	-	.	ID=Rr03425.t1.mrna1.exon1;Name=Rr03425.t1;Parent=Rr03425.t1.mrna1;Target=Rr03425.t1 1095 1 .
SC0000027	rubus_genome	CDS	378467	379561	100	-	0	ID=Rr03425.t1.mrna1.cds1;Name=Rr03425.t1;Parent=Rr03425.t1.mrna1;Target=Rr03425.t1 1095 1 .
SC0000027	rubus_genome	gene	392446	393372	.	+	.	ID=Rr03426.t1.path1;Name=Rr03426.t1
SC0000027	rubus_genome	mRNA	392446	393372	.	+	.	ID=Rr03426.t1.mrna1;Name=Rr03426.t1;Parent=Rr03426.t1.path1;coverage=100.0;identity=100.0;matches=714;mismatches=0;indels=0;unknowns=0
SC0000027	rubus_genome	exon	392446	392578	100	+	.	ID=Rr03426.t1.mrna1.exon1;Name=Rr03426.t1;Parent=Rr03426.t1.mrna1;Target=Rr03426.t1 1 133 +
SC0000027	rubus_genome	exon	392699	392874	100	+	.	ID=Rr03426.t1.mrna1.exon2;Name=Rr03426.t1;Parent=Rr03426.t1.mrna1;Target=Rr03426.t1 134 309 +
SC0000027	rubus_genome	exon	392968	393372	100	+	.	ID=Rr03426.t1.mrna1.exon3;Name=Rr03426.t1;Parent=Rr03426.t1.mrna1;Target=Rr03426.t1 310 714 +
SC0000027	rubus_genome	CDS	392446	392578	100	+	0	ID=Rr03426.t1.mrna1.cds1;Name=Rr03426.t1;Parent=Rr03426.t1.mrna1;Target=Rr03426.t1 1 133 +
SC0000027	rubus_genome	CDS	392699	392874	100	+	1	ID=Rr03426.t1.mrna1.cds2;Name=Rr03426.t1;Parent=Rr03426.t1.mrna1;Target=Rr03426.t1 134 309 +
SC0000027	rubus_genome	CDS	392968	393372	100	+	0	ID=Rr03426.t1.mrna1.cds3;Name=Rr03426.t1;Parent=Rr03426.t1.mrna1;Target=Rr03426.t1 310 714 +
SC0000027	rubus_genome	gene	398087	399214	.	+	.	ID=Rr03427.t1.path1;Name=Rr03427.t1
SC0000027	rubus_genome	mRNA	398087	399214	.	+	.	ID=Rr03427.t1.mrna1;Name=Rr03427.t1;Parent=Rr03427.t1.path1;coverage=100.0;identity=100.0;matches=819;mismatches=0;indels=0;unknowns=0
SC0000027	rubus_genome	exon	398087	398219	100	+	.	ID=Rr03427.t1.mrna1.exon1;Name=Rr03427.t1;Parent=Rr03427.t1.mrna1;Target=Rr03427.t1 1 133 +
SC0000027	rubus_genome	exon	398345	398474	100	+	.	ID=Rr03427.t1.mrna1.exon2;Name=Rr03427.t1;Parent=Rr03427.t1.mrna1;Target=Rr03427.t1 134 263 +
SC0000027	rubus_genome	exon	398659	399214	100	+	.	ID=Rr03427.t1.mrna1.exon3;Name=Rr03427.t1;Parent=Rr03427.t1.mrna1;Target=Rr03427.t1 264 819 +
SC0000027	rubus_genome	CDS	398087	398219	100	+	0	ID=Rr03427.t1.mrna1.cds1;Name=Rr03427.t1;Parent=Rr03427.t1.mrna1;Target=Rr03427.t1 1 133 +
SC0000027	rubus_genome	CDS	398345	398474	100	+	1	ID=Rr03427.t1.mrna1.cds2;Name=Rr03427.t1;Parent=Rr03427.t1.mrna1;Target=Rr03427.t1 134 263 +
SC0000027	rubus_genome	CDS	398659	399214	100	+	2	ID=Rr03427.t1.mrna1.cds3;Name=Rr03427.t1;Parent=Rr03427.t1.mrna1;Target=Rr03427.t1 264 819 +
SC0000027	rubus_genome	gene	409077	410599	.	-	.	ID=Rr03428.t1.path1;Name=Rr03428.t1
SC0000027	rubus_genome	mRNA	409077	410599	.	-	.	ID=Rr03428.t1.mrna1;Name=Rr03428.t1;Parent=Rr03428.t1.path1;coverage=100.0;identity=100.0;matches=969;mismatches=0;indels=0;unknowns=0
SC0000027	rubus_genome	exon	410423	410599	100	-	.	ID=Rr03428.t1.mrna1.exon1;Name=Rr03428.t1;Parent=Rr03428.t1.mrna1;Target=Rr03428.t1 1 177 +
SC0000027	rubus_genome	exon	410253	410333	100	-	.	ID=Rr03428.t1.mrna1.exon2;Name=Rr03428.t1;Parent=Rr03428.t1.mrna1;Target=Rr03428.t1 178 258 +
SC0000027	rubus_genome	exon	409981	410076	100	-	.	ID=Rr03428.t1.mrna1.exon3;Name=Rr03428.t1;Parent=Rr03428.t1.mrna1;Target=Rr03428.t1 259 354 +
SC0000027	rubus_genome	exon	409690	409891	100	-	.	ID=Rr03428.t1.mrna1.exon4;Name=Rr03428.t1;Parent=Rr03428.t1.mrna1;Target=Rr03428.t1 355 556 +
SC0000027	rubus_genome	exon	409448	409578	100	-	.	ID=Rr03428.t1.mrna1.exon5;Name=Rr03428.t1;Parent=Rr03428.t1.mrna1;Target=Rr03428.t1 557 687 +
SC0000027	rubus_genome	exon	409077	409358	100	-	.	ID=Rr03428.t1.mrna1.exon6;Name=Rr03428.t1;Parent=Rr03428.t1.mrna1;Target=Rr03428.t1 688 969 +
SC0000027	rubus_genome	CDS	410423	410599	100	-	0	ID=Rr03428.t1.mrna1.cds1;Name=Rr03428.t1;Parent=Rr03428.t1.mrna1;Target=Rr03428.t1 1 177 +
SC0000027	rubus_genome	CDS	410253	410333	100	-	0	ID=Rr03428.t1.mrna1.cds2;Name=Rr03428.t1;Parent=Rr03428.t1.mrna1;Target=Rr03428.t1 178 258 +
SC0000027	rubus_genome	CDS	409981	410076	100	-	0	ID=Rr03428.t1.mrna1.cds3;Name=Rr03428.t1;Parent=Rr03428.t1.mrna1;Target=Rr03428.t1 259 354 +
SC0000027	rubus_genome	CDS	409690	409891	100	-	0	ID=Rr03428.t1.mrna1.cds4;Name=Rr03428.t1;Parent=Rr03428.t1.mrna1;Target=Rr03428.t1 355 556 +
SC0000027	rubus_genome	CDS	409448	409578	100	-	1	ID=Rr03428.t1.mrna1.cds5;Name=Rr03428.t1;Parent=Rr03428.t1.mrna1;Target=Rr03428.t1 557 687 +
SC0000027	rubus_genome	CDS	409077	409358	100	-	0	ID=Rr03428.t1.mrna1.cds6;Name=Rr03428.t1;Parent=Rr03428.t1.mrna1;Target=Rr03428.t1 688 969 +
SC0000027	rubus_genome	gene	422370	424492	.	+	.	ID=Rr03430.t1.path1;Name=Rr03430.t1
SC0000027	rubus_genome	mRNA	422370	424492	.	+	.	ID=Rr03430.t1.mrna1;Name=Rr03430.t1;Parent=Rr03430.t1.path1;coverage=100.0;identity=100.0;matches=1245;mismatches=0;indels=0;unknowns=0
SC0000027	rubus_genome	exon	422370	422402	100	+	.	ID=Rr03430.t1.mrna1.exon1;Name=Rr03430.t1;Parent=Rr03430.t1.mrna1;Target=Rr03430.t1 1 33 +
SC0000027	rubus_genome	exon	422514	422618	100	+	.	ID=Rr03430.t1.mrna1.exon2;Name=Rr03430.t1;Parent=Rr03430.t1.mrna1;Target=Rr03430.t1 34 138 +
SC0000027	rubus_genome	exon	422713	422868	100	+	.	ID=Rr03430.t1.mrna1.exon3;Name=Rr03430.t1;Parent=Rr03430.t1.mrna1;Target=Rr03430.t1 139 294 +
SC0000027	rubus_genome	exon	422956	423099	100	+	.	ID=Rr03430.t1.mrna1.exon4;Name=Rr03430.t1;Parent=Rr03430.t1.mrna1;Target=Rr03430.t1 295 438 +
SC0000027	rubus_genome	exon	423203	423308	100	+	.	ID=Rr03430.t1.mrna1.exon5;Name=Rr03430.t1;Parent=Rr03430.t1.mrna1;Target=Rr03430.t1 439 544 +
SC0000027	rubus_genome	exon	423549	423721	100	+	.	ID=Rr03430.t1.mrna1.exon6;Name=Rr03430.t1;Parent=Rr03430.t1.mrna1;Target=Rr03430.t1 545 717 +
SC0000027	rubus_genome	exon	423805	423965	100	+	.	ID=Rr03430.t1.mrna1.exon7;Name=Rr03430.t1;Parent=Rr03430.t1.mrna1;Target=Rr03430.t1 718 878 +
SC0000027	rubus_genome	exon	424045	424303	100	+	.	ID=Rr03430.t1.mrna1.exon8;Name=Rr03430.t1;Parent=Rr03430.t1.mrna1;Target=Rr03430.t1 879 1137 +
SC0000027	rubus_genome	exon	424385	424492	100	+	.	ID=Rr03430.t1.mrna1.exon9;Name=Rr03430.t1;Parent=Rr03430.t1.mrna1;Target=Rr03430.t1 1138 1245 +
SC0000027	rubus_genome	CDS	422370	422402	100	+	0	ID=Rr03430.t1.mrna1.cds1;Name=Rr03430.t1;Parent=Rr03430.t1.mrna1;Target=Rr03430.t1 1 33 +
SC0000027	rubus_genome	CDS	422514	422618	100	+	0	ID=Rr03430.t1.mrna1.cds2;Name=Rr03430.t1;Parent=Rr03430.t1.mrna1;Target=Rr03430.t1 34 138 +
SC0000027	rubus_genome	CDS	422713	422868	100	+	0	ID=Rr03430.t1.mrna1.cds3;Name=Rr03430.t1;Parent=Rr03430.t1.mrna1;Target=Rr03430.t1 139 294 +
SC0000027	rubus_genome	CDS	422956	423099	100	+	0	ID=Rr03430.t1.mrna1.cds4;Name=Rr03430.t1;Parent=Rr03430.t1.mrna1;Target=Rr03430.t1 295 438 +
SC0000027	rubus_genome	CDS	423203	423308	100	+	0	ID=Rr03430.t1.mrna1.cds5;Name=Rr03430.t1;Parent=Rr03430.t1.mrna1;Target=Rr03430.t1 439 544 +
SC0000027	rubus_genome	CDS	423549	423721	100	+	1	ID=Rr03430.t1.mrna1.cds6;Name=Rr03430.t1;Parent=Rr03430.t1.mrna1;Target=Rr03430.t1 545 717 +
SC0000027	rubus_genome	CDS	423805	423965	100	+	0	ID=Rr03430.t1.mrna1.cds7;Name=Rr03430.t1;Parent=Rr03430.t1.mrna1;Target=Rr03430.t1 718 878 +
SC0000027	rubus_genome	CDS	424045	424303	100	+	2	ID=Rr03430.t1.mrna1.cds8;Name=Rr03430.t1;Parent=Rr03430.t1.mrna1;Target=Rr03430.t1 879 1137 +
SC0000027	rubus_genome	CDS	424385	424492	100	+	0	ID=Rr03430.t1.mrna1.cds9;Name=Rr03430.t1;Parent=Rr03430.t1.mrna1;Target=Rr03430.t1 1138 1245 +
SC0000027	rubus_genome	gene	425666	426848	.	-	.	ID=Rr03431.t1.path1;Name=Rr03431.t1
SC0000027	rubus_genome	mRNA	425666	426848	.	-	.	ID=Rr03431.t1.mrna1;Name=Rr03431.t1;Parent=Rr03431.t1.path1;coverage=100.0;identity=100.0;matches=960;mismatches=0;indels=0;unknowns=0
SC0000027	rubus_genome	exon	426219	426848	100	-	.	ID=Rr03431.t1.mrna1.exon1;Name=Rr03431.t1;Parent=Rr03431.t1.mrna1;Target=Rr03431.t1 1 630 +
SC0000027	rubus_genome	exon	425666	425995	100	-	.	ID=Rr03431.t1.mrna1.exon2;Name=Rr03431.t1;Parent=Rr03431.t1.mrna1;Target=Rr03431.t1 631 960 +
SC0000027	rubus_genome	CDS	426219	426848	100	-	0	ID=Rr03431.t1.mrna1.cds1;Name=Rr03431.t1;Parent=Rr03431.t1.mrna1;Target=Rr03431.t1 1 630 +
SC0000027	rubus_genome	CDS	425666	425995	100	-	0	ID=Rr03431.t1.mrna1.cds2;Name=Rr03431.t1;Parent=Rr03431.t1.mrna1;Target=Rr03431.t1 631 960 +
SC0000027	rubus_genome	gene	431028	432383	.	-	.	ID=Rr03432.t1.path1;Name=Rr03432.t1
SC0000027	rubus_genome	mRNA	431028	432383	.	-	.	ID=Rr03432.t1.mrna1;Name=Rr03432.t1;Parent=Rr03432.t1.path1;coverage=100.0;identity=100.0;matches=1119;mismatches=0;indels=0;unknowns=0
SC0000027	rubus_genome	exon	432251	432383	100	-	.	ID=Rr03432.t1.mrna1.exon1;Name=Rr03432.t1;Parent=Rr03432.t1.mrna1;Target=Rr03432.t1 1 133 +
SC0000027	rubus_genome	exon	431998	432127	100	-	.	ID=Rr03432.t1.mrna1.exon2;Name=Rr03432.t1;Parent=Rr03432.t1.mrna1;Target=Rr03432.t1 134 263 +
SC0000027	rubus_genome	exon	431028	431883	100	-	.	ID=Rr03432.t1.mrna1.exon3;Name=Rr03432.t1;Parent=Rr03432.t1.mrna1;Target=Rr03432.t1 264 1119 +
SC0000027	rubus_genome	CDS	432251	432383	100	-	0	ID=Rr03432.t1.mrna1.cds1;Name=Rr03432.t1;Parent=Rr03432.t1.mrna1;Target=Rr03432.t1 1 133 +
SC0000027	rubus_genome	CDS	431998	432127	100	-	1	ID=Rr03432.t1.mrna1.cds2;Name=Rr03432.t1;Parent=Rr03432.t1.mrna1;Target=Rr03432.t1 134 263 +
SC0000027	rubus_genome	CDS	431028	431883	100	-	2	ID=Rr03432.t1.mrna1.cds3;Name=Rr03432.t1;Parent=Rr03432.t1.mrna1;Target=Rr03432.t1 264 1119 +
SC0000027	rubus_genome	gene	437541	442182	.	+	.	ID=Rr03433.t1.path1;Name=Rr03433.t1
SC0000027	rubus_genome	mRNA	437541	442182	.	+	.	ID=Rr03433.t1.mrna1;Name=Rr03433.t1;Parent=Rr03433.t1.path1;coverage=100.0;identity=100.0;matches=1455;mismatches=0;indels=0;unknowns=0
SC0000027	rubus_genome	exon	437541	437741	100	+	.	ID=Rr03433.t1.mrna1.exon1;Name=Rr03433.t1;Parent=Rr03433.t1.mrna1;Target=Rr03433.t1 1 201 +
SC0000027	rubus_genome	exon	437823	437945	100	+	.	ID=Rr03433.t1.mrna1.exon2;Name=Rr03433.t1;Parent=Rr03433.t1.mrna1;Target=Rr03433.t1 202 324 +
SC0000027	rubus_genome	exon	438023	438151	100	+	.	ID=Rr03433.t1.mrna1.exon3;Name=Rr03433.t1;Parent=Rr03433.t1.mrna1;Target=Rr03433.t1 325 453 +
SC0000027	rubus_genome	exon	438516	438601	100	+	.	ID=Rr03433.t1.mrna1.exon4;Name=Rr03433.t1;Parent=Rr03433.t1.mrna1;Target=Rr03433.t1 454 539 +
SC0000027	rubus_genome	exon	438867	438990	100	+	.	ID=Rr03433.t1.mrna1.exon5;Name=Rr03433.t1;Parent=Rr03433.t1.mrna1;Target=Rr03433.t1 540 663 +
SC0000027	rubus_genome	exon	439486	439534	100	+	.	ID=Rr03433.t1.mrna1.exon6;Name=Rr03433.t1;Parent=Rr03433.t1.mrna1;Target=Rr03433.t1 664 712 +
SC0000027	rubus_genome	exon	439771	439853	100	+	.	ID=Rr03433.t1.mrna1.exon7;Name=Rr03433.t1;Parent=Rr03433.t1.mrna1;Target=Rr03433.t1 713 795 +
SC0000027	rubus_genome	exon	440446	440513	100	+	.	ID=Rr03433.t1.mrna1.exon8;Name=Rr03433.t1;Parent=Rr03433.t1.mrna1;Target=Rr03433.t1 796 863 +
SC0000027	rubus_genome	exon	440699	440776	100	+	.	ID=Rr03433.t1.mrna1.exon9;Name=Rr03433.t1;Parent=Rr03433.t1.mrna1;Target=Rr03433.t1 864 941 +
SC0000027	rubus_genome	exon	441382	441466	100	+	.	ID=Rr03433.t1.mrna1.exon10;Name=Rr03433.t1;Parent=Rr03433.t1.mrna1;Target=Rr03433.t1 942 1026 +
SC0000027	rubus_genome	exon	441592	441708	100	+	.	ID=Rr03433.t1.mrna1.exon11;Name=Rr03433.t1;Parent=Rr03433.t1.mrna1;Target=Rr03433.t1 1027 1143 +
SC0000027	rubus_genome	exon	441871	442182	100	+	.	ID=Rr03433.t1.mrna1.exon12;Name=Rr03433.t1;Parent=Rr03433.t1.mrna1;Target=Rr03433.t1 1144 1455 +
SC0000027	rubus_genome	CDS	437541	437741	100	+	0	ID=Rr03433.t1.mrna1.cds1;Name=Rr03433.t1;Parent=Rr03433.t1.mrna1;Target=Rr03433.t1 1 201 +
SC0000027	rubus_genome	CDS	437823	437945	100	+	0	ID=Rr03433.t1.mrna1.cds2;Name=Rr03433.t1;Parent=Rr03433.t1.mrna1;Target=Rr03433.t1 202 324 +
SC0000027	rubus_genome	CDS	438023	438151	100	+	0	ID=Rr03433.t1.mrna1.cds3;Name=Rr03433.t1;Parent=Rr03433.t1.mrna1;Target=Rr03433.t1 325 453 +
SC0000027	rubus_genome	CDS	438516	438601	100	+	0	ID=Rr03433.t1.mrna1.cds4;Name=Rr03433.t1;Parent=Rr03433.t1.mrna1;Target=Rr03433.t1 454 539 +
SC0000027	rubus_genome	CDS	438867	438990	100	+	2	ID=Rr03433.t1.mrna1.cds5;Name=Rr03433.t1;Parent=Rr03433.t1.mrna1;Target=Rr03433.t1 540 663 +
SC0000027	rubus_genome	CDS	439486	439534	100	+	0	ID=Rr03433.t1.mrna1.cds6;Name=Rr03433.t1;Parent=Rr03433.t1.mrna1;Target=Rr03433.t1 664 712 +
SC0000027	rubus_genome	CDS	439771	439853	100	+	1	ID=Rr03433.t1.mrna1.cds7;Name=Rr03433.t1;Parent=Rr03433.t1.mrna1;Target=Rr03433.t1 713 795 +
SC0000027	rubus_genome	CDS	440446	440513	100	+	0	ID=Rr03433.t1.mrna1.cds8;Name=Rr03433.t1;Parent=Rr03433.t1.mrna1;Target=Rr03433.t1 796 863 +
SC0000027	rubus_genome	CDS	440699	440776	100	+	2	ID=Rr03433.t1.mrna1.cds9;Name=Rr03433.t1;Parent=Rr03433.t1.mrna1;Target=Rr03433.t1 864 941 +
SC0000027	rubus_genome	CDS	441382	441466	100	+	2	ID=Rr03433.t1.mrna1.cds10;Name=Rr03433.t1;Parent=Rr03433.t1.mrna1;Target=Rr03433.t1 942 1026 +
SC0000027	rubus_genome	CDS	441592	441708	100	+	0	ID=Rr03433.t1.mrna1.cds11;Name=Rr03433.t1;Parent=Rr03433.t1.mrna1;Target=Rr03433.t1 1027 1143 +
SC0000027	rubus_genome	CDS	441871	442182	100	+	0	ID=Rr03433.t1.mrna1.cds12;Name=Rr03433.t1;Parent=Rr03433.t1.mrna1;Target=Rr03433.t1 1144 1455 +
SC0000027	rubus_genome	gene	442843	445617	.	-	.	ID=Rr03434.t1.path1;Name=Rr03434.t1
SC0000027	rubus_genome	mRNA	442843	445617	.	-	.	ID=Rr03434.t1.mrna1;Name=Rr03434.t1;Parent=Rr03434.t1.path1;coverage=100.0;identity=100.0;matches=894;mismatches=0;indels=0;unknowns=0
SC0000027	rubus_genome	exon	445419	445617	100	-	.	ID=Rr03434.t1.mrna1.exon1;Name=Rr03434.t1;Parent=Rr03434.t1.mrna1;Target=Rr03434.t1 1 199 +
SC0000027	rubus_genome	exon	444813	445080	100	-	.	ID=Rr03434.t1.mrna1.exon2;Name=Rr03434.t1;Parent=Rr03434.t1.mrna1;Target=Rr03434.t1 200 467 +
SC0000027	rubus_genome	exon	443921	444137	100	-	.	ID=Rr03434.t1.mrna1.exon3;Name=Rr03434.t1;Parent=Rr03434.t1.mrna1;Target=Rr03434.t1 468 684 +
SC0000027	rubus_genome	exon	443453	443568	100	-	.	ID=Rr03434.t1.mrna1.exon4;Name=Rr03434.t1;Parent=Rr03434.t1.mrna1;Target=Rr03434.t1 685 800 +
SC0000027	rubus_genome	exon	442843	442936	100	-	.	ID=Rr03434.t1.mrna1.exon5;Name=Rr03434.t1;Parent=Rr03434.t1.mrna1;Target=Rr03434.t1 801 894 +
SC0000027	rubus_genome	CDS	445419	445617	100	-	0	ID=Rr03434.t1.mrna1.cds1;Name=Rr03434.t1;Parent=Rr03434.t1.mrna1;Target=Rr03434.t1 1 199 +
SC0000027	rubus_genome	CDS	444813	445080	100	-	1	ID=Rr03434.t1.mrna1.cds2;Name=Rr03434.t1;Parent=Rr03434.t1.mrna1;Target=Rr03434.t1 200 467 +
SC0000027	rubus_genome	CDS	443921	444137	100	-	2	ID=Rr03434.t1.mrna1.cds3;Name=Rr03434.t1;Parent=Rr03434.t1.mrna1;Target=Rr03434.t1 468 684 +
SC0000027	rubus_genome	CDS	443453	443568	100	-	0	ID=Rr03434.t1.mrna1.cds4;Name=Rr03434.t1;Parent=Rr03434.t1.mrna1;Target=Rr03434.t1 685 800 +
SC0000027	rubus_genome	CDS	442843	442936	100	-	2	ID=Rr03434.t1.mrna1.cds5;Name=Rr03434.t1;Parent=Rr03434.t1.mrna1;Target=Rr03434.t1 801 894 +
SC0000027	rubus_genome	gene	453574	453855	.	+	.	ID=Rr03435.t1.path1;Name=Rr03435.t1
SC0000027	rubus_genome	mRNA	453574	453855	.	+	.	ID=Rr03435.t1.mrna1;Name=Rr03435.t1;Parent=Rr03435.t1.path1;coverage=100.0;identity=100.0;matches=282;mismatches=0;indels=0;unknowns=0
SC0000027	rubus_genome	exon	453574	453855	100	+	.	ID=Rr03435.t1.mrna1.exon1;Name=Rr03435.t1;Parent=Rr03435.t1.mrna1;Target=Rr03435.t1 282 1 .
SC0000027	rubus_genome	CDS	453574	453855	100	+	0	ID=Rr03435.t1.mrna1.cds1;Name=Rr03435.t1;Parent=Rr03435.t1.mrna1;Target=Rr03435.t1 282 1 .
SC0000027	rubus_genome	gene	454888	455172	.	+	.	ID=Rr03436.t1.path1;Name=Rr03436.t1
SC0000027	rubus_genome	mRNA	454888	455172	.	+	.	ID=Rr03436.t1.mrna1;Name=Rr03436.t1;Parent=Rr03436.t1.path1;coverage=100.0;identity=100.0;matches=285;mismatches=0;indels=0;unknowns=0
SC0000027	rubus_genome	exon	454888	455172	100	+	.	ID=Rr03436.t1.mrna1.exon1;Name=Rr03436.t1;Parent=Rr03436.t1.mrna1;Target=Rr03436.t1 285 1 .
SC0000027	rubus_genome	CDS	454888	455172	100	+	0	ID=Rr03436.t1.mrna1.cds1;Name=Rr03436.t1;Parent=Rr03436.t1.mrna1;Target=Rr03436.t1 285 1 .
SC0000027	rubus_genome	gene	462886	465671	.	+	.	ID=Rr03437.t1.path1;Name=Rr03437.t1
SC0000027	rubus_genome	mRNA	462886	465671	.	+	.	ID=Rr03437.t1.mrna1;Name=Rr03437.t1;Parent=Rr03437.t1.path1;coverage=100.0;identity=100.0;matches=825;mismatches=0;indels=0;unknowns=0
SC0000027	rubus_genome	exon	462886	463177	100	+	.	ID=Rr03437.t1.mrna1.exon1;Name=Rr03437.t1;Parent=Rr03437.t1.mrna1;Target=Rr03437.t1 1 292 +
SC0000027	rubus_genome	exon	464044	464114	100	+	.	ID=Rr03437.t1.mrna1.exon2;Name=Rr03437.t1;Parent=Rr03437.t1.mrna1;Target=Rr03437.t1 293 363 +
SC0000027	rubus_genome	exon	464311	464392	100	+	.	ID=Rr03437.t1.mrna1.exon3;Name=Rr03437.t1;Parent=Rr03437.t1.mrna1;Target=Rr03437.t1 364 445 +
SC0000027	rubus_genome	exon	464513	464631	100	+	.	ID=Rr03437.t1.mrna1.exon4;Name=Rr03437.t1;Parent=Rr03437.t1.mrna1;Target=Rr03437.t1 446 564 +
SC0000027	rubus_genome	exon	465189	465266	100	+	.	ID=Rr03437.t1.mrna1.exon5;Name=Rr03437.t1;Parent=Rr03437.t1.mrna1;Target=Rr03437.t1 565 642 +
SC0000027	rubus_genome	exon	465374	465493	100	+	.	ID=Rr03437.t1.mrna1.exon6;Name=Rr03437.t1;Parent=Rr03437.t1.mrna1;Target=Rr03437.t1 643 762 +
SC0000027	rubus_genome	exon	465609	465671	100	+	.	ID=Rr03437.t1.mrna1.exon7;Name=Rr03437.t1;Parent=Rr03437.t1.mrna1;Target=Rr03437.t1 763 825 +
SC0000027	rubus_genome	CDS	462886	463177	100	+	0	ID=Rr03437.t1.mrna1.cds1;Name=Rr03437.t1;Parent=Rr03437.t1.mrna1;Target=Rr03437.t1 1 292 +
SC0000027	rubus_genome	CDS	464044	464114	100	+	1	ID=Rr03437.t1.mrna1.cds2;Name=Rr03437.t1;Parent=Rr03437.t1.mrna1;Target=Rr03437.t1 293 363 +
SC0000027	rubus_genome	CDS	464311	464392	100	+	0	ID=Rr03437.t1.mrna1.cds3;Name=Rr03437.t1;Parent=Rr03437.t1.mrna1;Target=Rr03437.t1 364 445 +
SC0000027	rubus_genome	CDS	464513	464631	100	+	1	ID=Rr03437.t1.mrna1.cds4;Name=Rr03437.t1;Parent=Rr03437.t1.mrna1;Target=Rr03437.t1 446 564 +
SC0000027	rubus_genome	CDS	465189	465266	100	+	0	ID=Rr03437.t1.mrna1.cds5;Name=Rr03437.t1;Parent=Rr03437.t1.mrna1;Target=Rr03437.t1 565 642 +
SC0000027	rubus_genome	CDS	465374	465493	100	+	0	ID=Rr03437.t1.mrna1.cds6;Name=Rr03437.t1;Parent=Rr03437.t1.mrna1;Target=Rr03437.t1 643 762 +
SC0000027	rubus_genome	CDS	465609	465671	100	+	0	ID=Rr03437.t1.mrna1.cds7;Name=Rr03437.t1;Parent=Rr03437.t1.mrna1;Target=Rr03437.t1 763 825 +
SC0000027	rubus_genome	gene	471201	471476	.	+	.	ID=Rr03438.t1.path1;Name=Rr03438.t1
SC0000027	rubus_genome	mRNA	471201	471476	.	+	.	ID=Rr03438.t1.mrna1;Name=Rr03438.t1;Parent=Rr03438.t1.path1;coverage=100.0;identity=100.0;matches=276;mismatches=0;indels=0;unknowns=0
SC0000027	rubus_genome	exon	471201	471476	100	+	.	ID=Rr03438.t1.mrna1.exon1;Name=Rr03438.t1;Parent=Rr03438.t1.mrna1;Target=Rr03438.t1 276 1 .
SC0000027	rubus_genome	CDS	471201	471476	100	+	0	ID=Rr03438.t1.mrna1.cds1;Name=Rr03438.t1;Parent=Rr03438.t1.mrna1;Target=Rr03438.t1 276 1 .
SC0000027	rubus_genome	gene	489794	491194	.	+	.	ID=Rr03440.t1.path1;Name=Rr03440.t1
SC0000027	rubus_genome	mRNA	489794	491194	.	+	.	ID=Rr03440.t1.mrna1;Name=Rr03440.t1;Parent=Rr03440.t1.path1;coverage=100.0;identity=100.0;matches=1401;mismatches=0;indels=0;unknowns=0
SC0000027	rubus_genome	exon	489794	491194	100	+	.	ID=Rr03440.t1.mrna1.exon1;Name=Rr03440.t1;Parent=Rr03440.t1.mrna1;Target=Rr03440.t1 1401 1 .
SC0000027	rubus_genome	CDS	489794	491194	100	+	0	ID=Rr03440.t1.mrna1.cds1;Name=Rr03440.t1;Parent=Rr03440.t1.mrna1;Target=Rr03440.t1 1401 1 .
SC0000027	rubus_genome	gene	492081	493178	.	-	.	ID=Rr03441.t1.path1;Name=Rr03441.t1
SC0000027	rubus_genome	mRNA	492081	493178	.	-	.	ID=Rr03441.t1.mrna1;Name=Rr03441.t1;Parent=Rr03441.t1.path1;coverage=100.0;identity=100.0;matches=1098;mismatches=0;indels=0;unknowns=0
SC0000027	rubus_genome	exon	492081	493178	100	-	.	ID=Rr03441.t1.mrna1.exon1;Name=Rr03441.t1;Parent=Rr03441.t1.mrna1;Target=Rr03441.t1 1098 1 .
SC0000027	rubus_genome	CDS	492081	493178	100	-	0	ID=Rr03441.t1.mrna1.cds1;Name=Rr03441.t1;Parent=Rr03441.t1.mrna1;Target=Rr03441.t1 1098 1 .
SC0000027	rubus_genome	gene	494398	494720	.	+	.	ID=Rr03442.t1.path1;Name=Rr03442.t1
SC0000027	rubus_genome	mRNA	494398	494720	.	+	.	ID=Rr03442.t1.mrna1;Name=Rr03442.t1;Parent=Rr03442.t1.path1;coverage=98.8;identity=100.0;matches=323;mismatches=0;indels=0;unknowns=0
SC0000027	rubus_genome	exon	494398	494720	100	+	.	ID=Rr03442.t1.mrna1.exon1;Name=Rr03442.t1;Parent=Rr03442.t1.mrna1;Target=Rr03442.t1 327 5 .
SC0000027	rubus_genome	CDS	494400	494720	100	+	0	ID=Rr03442.t1.mrna1.cds1;Name=Rr03442.t1;Parent=Rr03442.t1.mrna1;Target=Rr03442.t1 327 7 .
SC0000027	rubus_genome	gene	502962	504488	.	-	.	ID=Rr03443.t1.path1;Name=Rr03443.t1
SC0000027	rubus_genome	mRNA	502962	504488	.	-	.	ID=Rr03443.t1.mrna1;Name=Rr03443.t1;Parent=Rr03443.t1.path1;coverage=100.0;identity=100.0;matches=1335;mismatches=0;indels=0;unknowns=0
SC0000027	rubus_genome	exon	503720	504488	100	-	.	ID=Rr03443.t1.mrna1.exon1;Name=Rr03443.t1;Parent=Rr03443.t1.mrna1;Target=Rr03443.t1 1 769 +
SC0000027	rubus_genome	exon	502962	503527	100	-	.	ID=Rr03443.t1.mrna1.exon2;Name=Rr03443.t1;Parent=Rr03443.t1.mrna1;Target=Rr03443.t1 770 1335 +
SC0000027	rubus_genome	CDS	503720	504488	100	-	0	ID=Rr03443.t1.mrna1.cds1;Name=Rr03443.t1;Parent=Rr03443.t1.mrna1;Target=Rr03443.t1 1 769 +
SC0000027	rubus_genome	CDS	502962	503527	100	-	1	ID=Rr03443.t1.mrna1.cds2;Name=Rr03443.t1;Parent=Rr03443.t1.mrna1;Target=Rr03443.t1 770 1335 +
SC0000027	rubus_genome	gene	515734	518247	.	+	.	ID=Rr03444.t1.path1;Name=Rr03444.t1
SC0000027	rubus_genome	mRNA	515734	518247	.	+	.	ID=Rr03444.t1.mrna1;Name=Rr03444.t1;Parent=Rr03444.t1.path1;coverage=100.0;identity=100.0;matches=1860;mismatches=0;indels=0;unknowns=0
SC0000027	rubus_genome	exon	515734	516533	100	+	.	ID=Rr03444.t1.mrna1.exon1;Name=Rr03444.t1;Parent=Rr03444.t1.mrna1;Target=Rr03444.t1 1 800 +
SC0000027	rubus_genome	exon	516653	516806	100	+	.	ID=Rr03444.t1.mrna1.exon2;Name=Rr03444.t1;Parent=Rr03444.t1.mrna1;Target=Rr03444.t1 801 954 +
SC0000027	rubus_genome	exon	516949	517159	100	+	.	ID=Rr03444.t1.mrna1.exon3;Name=Rr03444.t1;Parent=Rr03444.t1.mrna1;Target=Rr03444.t1 955 1165 +
SC0000027	rubus_genome	exon	517250	517487	100	+	.	ID=Rr03444.t1.mrna1.exon4;Name=Rr03444.t1;Parent=Rr03444.t1.mrna1;Target=Rr03444.t1 1166 1403 +
SC0000027	rubus_genome	exon	517574	517724	100	+	.	ID=Rr03444.t1.mrna1.exon5;Name=Rr03444.t1;Parent=Rr03444.t1.mrna1;Target=Rr03444.t1 1404 1554 +
SC0000027	rubus_genome	exon	517942	518247	100	+	.	ID=Rr03444.t1.mrna1.exon6;Name=Rr03444.t1;Parent=Rr03444.t1.mrna1;Target=Rr03444.t1 1555 1860 +
SC0000027	rubus_genome	CDS	515734	516533	100	+	0	ID=Rr03444.t1.mrna1.cds1;Name=Rr03444.t1;Parent=Rr03444.t1.mrna1;Target=Rr03444.t1 1 800 +
SC0000027	rubus_genome	CDS	516653	516806	100	+	2	ID=Rr03444.t1.mrna1.cds2;Name=Rr03444.t1;Parent=Rr03444.t1.mrna1;Target=Rr03444.t1 801 954 +
SC0000027	rubus_genome	CDS	516949	517159	100	+	0	ID=Rr03444.t1.mrna1.cds3;Name=Rr03444.t1;Parent=Rr03444.t1.mrna1;Target=Rr03444.t1 955 1165 +
SC0000027	rubus_genome	CDS	517250	517487	100	+	1	ID=Rr03444.t1.mrna1.cds4;Name=Rr03444.t1;Parent=Rr03444.t1.mrna1;Target=Rr03444.t1 1166 1403 +
```
