## Supplementary Data 5, 6, and 7 respectively for "Draft Genome Assembly and Annotation of Red Raspberry *Rubus Idaeus*": Rubus_idaeus.gff (part 16 of 60)

```
SC0000027	rubus_genome	CDS	517574	517724	100	+	2	ID=Rr03444.t1.mrna1.cds5;Name=Rr03444.t1;Parent=Rr03444.t1.mrna1;Target=Rr03444.t1 1404 1554 +
SC0000027	rubus_genome	CDS	517942	518247	100	+	0	ID=Rr03444.t1.mrna1.cds6;Name=Rr03444.t1;Parent=Rr03444.t1.mrna1;Target=Rr03444.t1 1555 1860 +
SC0000027	rubus_genome	gene	520542	528029	.	+	.	ID=Rr03445.t1.path1;Name=Rr03445.t1
SC0000027	rubus_genome	mRNA	520542	528029	.	+	.	ID=Rr03445.t1.mrna1;Name=Rr03445.t1;Parent=Rr03445.t1.path1;coverage=100.0;identity=100.0;matches=4734;mismatches=0;indels=0;unknowns=0
SC0000027	rubus_genome	exon	520542	521814	100	+	.	ID=Rr03445.t1.mrna1.exon1;Name=Rr03445.t1;Parent=Rr03445.t1.mrna1;Target=Rr03445.t1 1 1273 +
SC0000027	rubus_genome	exon	521996	522122	100	+	.	ID=Rr03445.t1.mrna1.exon2;Name=Rr03445.t1;Parent=Rr03445.t1.mrna1;Target=Rr03445.t1 1274 1400 +
SC0000027	rubus_genome	exon	522224	522392	100	+	.	ID=Rr03445.t1.mrna1.exon3;Name=Rr03445.t1;Parent=Rr03445.t1.mrna1;Target=Rr03445.t1 1401 1569 +
SC0000027	rubus_genome	exon	522476	522686	100	+	.	ID=Rr03445.t1.mrna1.exon4;Name=Rr03445.t1;Parent=Rr03445.t1.mrna1;Target=Rr03445.t1 1570 1780 +
SC0000027	rubus_genome	exon	522785	523022	100	+	.	ID=Rr03445.t1.mrna1.exon5;Name=Rr03445.t1;Parent=Rr03445.t1.mrna1;Target=Rr03445.t1 1781 2018 +
SC0000027	rubus_genome	exon	523102	523243	100	+	.	ID=Rr03445.t1.mrna1.exon6;Name=Rr03445.t1;Parent=Rr03445.t1.mrna1;Target=Rr03445.t1 2019 2160 +
SC0000027	rubus_genome	exon	523366	523451	100	+	.	ID=Rr03445.t1.mrna1.exon7;Name=Rr03445.t1;Parent=Rr03445.t1.mrna1;Target=Rr03445.t1 2161 2246 +
SC0000027	rubus_genome	exon	524706	526021	100	+	.	ID=Rr03445.t1.mrna1.exon8;Name=Rr03445.t1;Parent=Rr03445.t1.mrna1;Target=Rr03445.t1 2247 3562 +
SC0000027	rubus_genome	exon	526108	526370	100	+	.	ID=Rr03445.t1.mrna1.exon9;Name=Rr03445.t1;Parent=Rr03445.t1.mrna1;Target=Rr03445.t1 3563 3825 +
SC0000027	rubus_genome	exon	526516	526726	100	+	.	ID=Rr03445.t1.mrna1.exon10;Name=Rr03445.t1;Parent=Rr03445.t1.mrna1;Target=Rr03445.t1 3826 4036 +
SC0000027	rubus_genome	exon	526841	527078	100	+	.	ID=Rr03445.t1.mrna1.exon11;Name=Rr03445.t1;Parent=Rr03445.t1.mrna1;Target=Rr03445.t1 4037 4274 +
SC0000027	rubus_genome	exon	527307	527457	100	+	.	ID=Rr03445.t1.mrna1.exon12;Name=Rr03445.t1;Parent=Rr03445.t1.mrna1;Target=Rr03445.t1 4275 4425 +
SC0000027	rubus_genome	exon	527721	528029	100	+	.	ID=Rr03445.t1.mrna1.exon13;Name=Rr03445.t1;Parent=Rr03445.t1.mrna1;Target=Rr03445.t1 4426 4734 +
SC0000027	rubus_genome	CDS	520542	521814	100	+	0	ID=Rr03445.t1.mrna1.cds1;Name=Rr03445.t1;Parent=Rr03445.t1.mrna1;Target=Rr03445.t1 1 1273 +
SC0000027	rubus_genome	CDS	521996	522122	100	+	1	ID=Rr03445.t1.mrna1.cds2;Name=Rr03445.t1;Parent=Rr03445.t1.mrna1;Target=Rr03445.t1 1274 1400 +
SC0000027	rubus_genome	CDS	522224	522392	100	+	2	ID=Rr03445.t1.mrna1.cds3;Name=Rr03445.t1;Parent=Rr03445.t1.mrna1;Target=Rr03445.t1 1401 1569 +
SC0000027	rubus_genome	CDS	522476	522686	100	+	0	ID=Rr03445.t1.mrna1.cds4;Name=Rr03445.t1;Parent=Rr03445.t1.mrna1;Target=Rr03445.t1 1570 1780 +
SC0000027	rubus_genome	CDS	522785	523022	100	+	1	ID=Rr03445.t1.mrna1.cds5;Name=Rr03445.t1;Parent=Rr03445.t1.mrna1;Target=Rr03445.t1 1781 2018 +
SC0000027	rubus_genome	CDS	523102	523243	100	+	2	ID=Rr03445.t1.mrna1.cds6;Name=Rr03445.t1;Parent=Rr03445.t1.mrna1;Target=Rr03445.t1 2019 2160 +
SC0000027	rubus_genome	CDS	523366	523451	100	+	0	ID=Rr03445.t1.mrna1.cds7;Name=Rr03445.t1;Parent=Rr03445.t1.mrna1;Target=Rr03445.t1 2161 2246 +
SC0000027	rubus_genome	CDS	524706	526021	100	+	2	ID=Rr03445.t1.mrna1.cds8;Name=Rr03445.t1;Parent=Rr03445.t1.mrna1;Target=Rr03445.t1 2247 3562 +
SC0000027	rubus_genome	CDS	526108	526370	100	+	1	ID=Rr03445.t1.mrna1.cds9;Name=Rr03445.t1;Parent=Rr03445.t1.mrna1;Target=Rr03445.t1 3563 3825 +
SC0000027	rubus_genome	CDS	526516	526726	100	+	0	ID=Rr03445.t1.mrna1.cds10;Name=Rr03445.t1;Parent=Rr03445.t1.mrna1;Target=Rr03445.t1 3826 4036 +
SC0000027	rubus_genome	CDS	526841	527078	100	+	1	ID=Rr03445.t1.mrna1.cds11;Name=Rr03445.t1;Parent=Rr03445.t1.mrna1;Target=Rr03445.t1 4037 4274 +
SC0000027	rubus_genome	CDS	527307	527457	100	+	2	ID=Rr03445.t1.mrna1.cds12;Name=Rr03445.t1;Parent=Rr03445.t1.mrna1;Target=Rr03445.t1 4275 4425 +
SC0000027	rubus_genome	CDS	527721	528029	100	+	0	ID=Rr03445.t1.mrna1.cds13;Name=Rr03445.t1;Parent=Rr03445.t1.mrna1;Target=Rr03445.t1 4426 4734 +
SC0000027	rubus_genome	gene	528952	532845	.	+	.	ID=Rr03447.t1.path1;Name=Rr03447.t1
SC0000027	rubus_genome	mRNA	528952	532845	.	+	.	ID=Rr03447.t1.mrna1;Name=Rr03447.t1;Parent=Rr03447.t1.path1;coverage=100.0;identity=100.0;matches=3894;mismatches=0;indels=0;unknowns=0
SC0000027	rubus_genome	exon	528952	532845	100	+	.	ID=Rr03447.t1.mrna1.exon1;Name=Rr03447.t1;Parent=Rr03447.t1.mrna1;Target=Rr03447.t1 3894 1 .
SC0000027	rubus_genome	CDS	528952	532845	100	+	0	ID=Rr03447.t1.mrna1.cds1;Name=Rr03447.t1;Parent=Rr03447.t1.mrna1;Target=Rr03447.t1 3894 1 .
SC0000027	rubus_genome	gene	547991	549396	.	+	.	ID=Rr03449.t1.path1;Name=Rr03449.t1
SC0000027	rubus_genome	mRNA	547991	549396	.	+	.	ID=Rr03449.t1.mrna1;Name=Rr03449.t1;Parent=Rr03449.t1.path1;coverage=100.0;identity=100.0;matches=1194;mismatches=0;indels=0;unknowns=0
SC0000027	rubus_genome	exon	547991	548663	100	+	.	ID=Rr03449.t1.mrna1.exon1;Name=Rr03449.t1;Parent=Rr03449.t1.mrna1;Target=Rr03449.t1 1 673 +
SC0000027	rubus_genome	exon	548876	549396	100	+	.	ID=Rr03449.t1.mrna1.exon2;Name=Rr03449.t1;Parent=Rr03449.t1.mrna1;Target=Rr03449.t1 674 1194 +
SC0000027	rubus_genome	CDS	547991	548663	100	+	0	ID=Rr03449.t1.mrna1.cds1;Name=Rr03449.t1;Parent=Rr03449.t1.mrna1;Target=Rr03449.t1 1 673 +
SC0000027	rubus_genome	CDS	548876	549396	100	+	1	ID=Rr03449.t1.mrna1.cds2;Name=Rr03449.t1;Parent=Rr03449.t1.mrna1;Target=Rr03449.t1 674 1194 +
SC0000027	rubus_genome	gene	555998	565351	.	-	.	ID=Rr03450.t1.path1;Name=Rr03450.t1
SC0000027	rubus_genome	mRNA	555998	565351	.	-	.	ID=Rr03450.t1.mrna1;Name=Rr03450.t1;Parent=Rr03450.t1.path1;coverage=100.0;identity=100.0;matches=2967;mismatches=0;indels=0;unknowns=0
SC0000027	rubus_genome	exon	565189	565351	100	-	.	ID=Rr03450.t1.mrna1.exon1;Name=Rr03450.t1;Parent=Rr03450.t1.mrna1;Target=Rr03450.t1 1 163 +
SC0000027	rubus_genome	exon	564553	564765	100	-	.	ID=Rr03450.t1.mrna1.exon2;Name=Rr03450.t1;Parent=Rr03450.t1.mrna1;Target=Rr03450.t1 164 376 +
SC0000027	rubus_genome	exon	564313	564452	100	-	.	ID=Rr03450.t1.mrna1.exon3;Name=Rr03450.t1;Parent=Rr03450.t1.mrna1;Target=Rr03450.t1 377 516 +
SC0000027	rubus_genome	exon	564108	564203	100	-	.	ID=Rr03450.t1.mrna1.exon4;Name=Rr03450.t1;Parent=Rr03450.t1.mrna1;Target=Rr03450.t1 517 612 +
SC0000027	rubus_genome	exon	563677	563744	100	-	.	ID=Rr03450.t1.mrna1.exon5;Name=Rr03450.t1;Parent=Rr03450.t1.mrna1;Target=Rr03450.t1 613 680 +
SC0000027	rubus_genome	exon	563395	563496	100	-	.	ID=Rr03450.t1.mrna1.exon6;Name=Rr03450.t1;Parent=Rr03450.t1.mrna1;Target=Rr03450.t1 681 782 +
SC0000027	rubus_genome	exon	563097	563241	100	-	.	ID=Rr03450.t1.mrna1.exon7;Name=Rr03450.t1;Parent=Rr03450.t1.mrna1;Target=Rr03450.t1 783 927 +
SC0000027	rubus_genome	exon	562725	562868	100	-	.	ID=Rr03450.t1.mrna1.exon8;Name=Rr03450.t1;Parent=Rr03450.t1.mrna1;Target=Rr03450.t1 928 1071 +
SC0000027	rubus_genome	exon	562509	562628	100	-	.	ID=Rr03450.t1.mrna1.exon9;Name=Rr03450.t1;Parent=Rr03450.t1.mrna1;Target=Rr03450.t1 1072 1191 +
SC0000027	rubus_genome	exon	562254	562310	100	-	.	ID=Rr03450.t1.mrna1.exon10;Name=Rr03450.t1;Parent=Rr03450.t1.mrna1;Target=Rr03450.t1 1192 1248 +
SC0000027	rubus_genome	exon	562111	562170	100	-	.	ID=Rr03450.t1.mrna1.exon11;Name=Rr03450.t1;Parent=Rr03450.t1.mrna1;Target=Rr03450.t1 1249 1308 +
SC0000027	rubus_genome	exon	561910	562017	100	-	.	ID=Rr03450.t1.mrna1.exon12;Name=Rr03450.t1;Parent=Rr03450.t1.mrna1;Target=Rr03450.t1 1309 1416 +
SC0000027	rubus_genome	exon	561391	561533	100	-	.	ID=Rr03450.t1.mrna1.exon13;Name=Rr03450.t1;Parent=Rr03450.t1.mrna1;Target=Rr03450.t1 1417 1559 +
SC0000027	rubus_genome	exon	561068	561146	100	-	.	ID=Rr03450.t1.mrna1.exon14;Name=Rr03450.t1;Parent=Rr03450.t1.mrna1;Target=Rr03450.t1 1560 1638 +
SC0000027	rubus_genome	exon	560353	560415	100	-	.	ID=Rr03450.t1.mrna1.exon15;Name=Rr03450.t1;Parent=Rr03450.t1.mrna1;Target=Rr03450.t1 1639 1701 +
SC0000027	rubus_genome	exon	560105	560235	100	-	.	ID=Rr03450.t1.mrna1.exon16;Name=Rr03450.t1;Parent=Rr03450.t1.mrna1;Target=Rr03450.t1 1702 1832 +
SC0000027	rubus_genome	exon	559560	559665	100	-	.	ID=Rr03450.t1.mrna1.exon17;Name=Rr03450.t1;Parent=Rr03450.t1.mrna1;Target=Rr03450.t1 1833 1938 +
SC0000027	rubus_genome	exon	558938	559126	100	-	.	ID=Rr03450.t1.mrna1.exon18;Name=Rr03450.t1;Parent=Rr03450.t1.mrna1;Target=Rr03450.t1 1939 2127 +
SC0000027	rubus_genome	exon	558599	558826	100	-	.	ID=Rr03450.t1.mrna1.exon19;Name=Rr03450.t1;Parent=Rr03450.t1.mrna1;Target=Rr03450.t1 2128 2355 +
SC0000027	rubus_genome	exon	558071	558226	100	-	.	ID=Rr03450.t1.mrna1.exon20;Name=Rr03450.t1;Parent=Rr03450.t1.mrna1;Target=Rr03450.t1 2356 2511 +
SC0000027	rubus_genome	exon	557601	557762	100	-	.	ID=Rr03450.t1.mrna1.exon21;Name=Rr03450.t1;Parent=Rr03450.t1.mrna1;Target=Rr03450.t1 2512 2673 +
SC0000027	rubus_genome	exon	556688	556804	100	-	.	ID=Rr03450.t1.mrna1.exon22;Name=Rr03450.t1;Parent=Rr03450.t1.mrna1;Target=Rr03450.t1 2674 2790 +
SC0000027	rubus_genome	exon	555998	556174	100	-	.	ID=Rr03450.t1.mrna1.exon23;Name=Rr03450.t1;Parent=Rr03450.t1.mrna1;Target=Rr03450.t1 2791 2967 +
SC0000027	rubus_genome	CDS	565189	565351	100	-	0	ID=Rr03450.t1.mrna1.cds1;Name=Rr03450.t1;Parent=Rr03450.t1.mrna1;Target=Rr03450.t1 1 163 +
SC0000027	rubus_genome	CDS	564553	564765	100	-	1	ID=Rr03450.t1.mrna1.cds2;Name=Rr03450.t1;Parent=Rr03450.t1.mrna1;Target=Rr03450.t1 164 376 +
SC0000027	rubus_genome	CDS	564313	564452	100	-	1	ID=Rr03450.t1.mrna1.cds3;Name=Rr03450.t1;Parent=Rr03450.t1.mrna1;Target=Rr03450.t1 377 516 +
SC0000027	rubus_genome	CDS	564108	564203	100	-	0	ID=Rr03450.t1.mrna1.cds4;Name=Rr03450.t1;Parent=Rr03450.t1.mrna1;Target=Rr03450.t1 517 612 +
SC0000027	rubus_genome	CDS	563677	563744	100	-	0	ID=Rr03450.t1.mrna1.cds5;Name=Rr03450.t1;Parent=Rr03450.t1.mrna1;Target=Rr03450.t1 613 680 +
SC0000027	rubus_genome	CDS	563395	563496	100	-	2	ID=Rr03450.t1.mrna1.cds6;Name=Rr03450.t1;Parent=Rr03450.t1.mrna1;Target=Rr03450.t1 681 782 +
SC0000027	rubus_genome	CDS	563097	563241	100	-	2	ID=Rr03450.t1.mrna1.cds7;Name=Rr03450.t1;Parent=Rr03450.t1.mrna1;Target=Rr03450.t1 783 927 +
SC0000027	rubus_genome	CDS	562725	562868	100	-	0	ID=Rr03450.t1.mrna1.cds8;Name=Rr03450.t1;Parent=Rr03450.t1.mrna1;Target=Rr03450.t1 928 1071 +
SC0000027	rubus_genome	CDS	562509	562628	100	-	0	ID=Rr03450.t1.mrna1.cds9;Name=Rr03450.t1;Parent=Rr03450.t1.mrna1;Target=Rr03450.t1 1072 1191 +
SC0000027	rubus_genome	CDS	562254	562310	100	-	0	ID=Rr03450.t1.mrna1.cds10;Name=Rr03450.t1;Parent=Rr03450.t1.mrna1;Target=Rr03450.t1 1192 1248 +
SC0000027	rubus_genome	CDS	562111	562170	100	-	0	ID=Rr03450.t1.mrna1.cds11;Name=Rr03450.t1;Parent=Rr03450.t1.mrna1;Target=Rr03450.t1 1249 1308 +
SC0000027	rubus_genome	CDS	561910	562017	100	-	0	ID=Rr03450.t1.mrna1.cds12;Name=Rr03450.t1;Parent=Rr03450.t1.mrna1;Target=Rr03450.t1 1309 1416 +
SC0000027	rubus_genome	CDS	561391	561533	100	-	0	ID=Rr03450.t1.mrna1.cds13;Name=Rr03450.t1;Parent=Rr03450.t1.mrna1;Target=Rr03450.t1 1417 1559 +
SC0000027	rubus_genome	CDS	561068	561146	100	-	2	ID=Rr03450.t1.mrna1.cds14;Name=Rr03450.t1;Parent=Rr03450.t1.mrna1;Target=Rr03450.t1 1560 1638 +
SC0000027	rubus_genome	CDS	560353	560415	100	-	0	ID=Rr03450.t1.mrna1.cds15;Name=Rr03450.t1;Parent=Rr03450.t1.mrna1;Target=Rr03450.t1 1639 1701 +
SC0000027	rubus_genome	CDS	560105	560235	100	-	0	ID=Rr03450.t1.mrna1.cds16;Name=Rr03450.t1;Parent=Rr03450.t1.mrna1;Target=Rr03450.t1 1702 1832 +
SC0000027	rubus_genome	CDS	559560	559665	100	-	2	ID=Rr03450.t1.mrna1.cds17;Name=Rr03450.t1;Parent=Rr03450.t1.mrna1;Target=Rr03450.t1 1833 1938 +
SC0000027	rubus_genome	CDS	558938	559126	100	-	0	ID=Rr03450.t1.mrna1.cds18;Name=Rr03450.t1;Parent=Rr03450.t1.mrna1;Target=Rr03450.t1 1939 2127 +
SC0000027	rubus_genome	CDS	558599	558826	100	-	0	ID=Rr03450.t1.mrna1.cds19;Name=Rr03450.t1;Parent=Rr03450.t1.mrna1;Target=Rr03450.t1 2128 2355 +
SC0000027	rubus_genome	CDS	558071	558226	100	-	0	ID=Rr03450.t1.mrna1.cds20;Name=Rr03450.t1;Parent=Rr03450.t1.mrna1;Target=Rr03450.t1 2356 2511 +
SC0000027	rubus_genome	CDS	557601	557762	100	-	0	ID=Rr03450.t1.mrna1.cds21;Name=Rr03450.t1;Parent=Rr03450.t1.mrna1;Target=Rr03450.t1 2512 2673 +
SC0000027	rubus_genome	CDS	556688	556804	100	-	0	ID=Rr03450.t1.mrna1.cds22;Name=Rr03450.t1;Parent=Rr03450.t1.mrna1;Target=Rr03450.t1 2674 2790 +
SC0000027	rubus_genome	CDS	555998	556174	100	-	0	ID=Rr03450.t1.mrna1.cds23;Name=Rr03450.t1;Parent=Rr03450.t1.mrna1;Target=Rr03450.t1 2791 2967 +
SC0000027	rubus_genome	gene	565875	567194	.	+	.	ID=Rr03451.t1.path1;Name=Rr03451.t1
SC0000027	rubus_genome	mRNA	565875	567194	.	+	.	ID=Rr03451.t1.mrna1;Name=Rr03451.t1;Parent=Rr03451.t1.path1;coverage=100.0;identity=100.0;matches=1320;mismatches=0;indels=0;unknowns=0
SC0000027	rubus_genome	exon	565875	567194	100	+	.	ID=Rr03451.t1.mrna1.exon1;Name=Rr03451.t1;Parent=Rr03451.t1.mrna1;Target=Rr03451.t1 1320 1 .
SC0000027	rubus_genome	CDS	565875	567194	100	+	0	ID=Rr03451.t1.mrna1.cds1;Name=Rr03451.t1;Parent=Rr03451.t1.mrna1;Target=Rr03451.t1 1320 1 .
SC0000027	rubus_genome	gene	568373	569428	.	+	.	ID=Rr03452.t1.path1;Name=Rr03452.t1
SC0000027	rubus_genome	mRNA	568373	569428	.	+	.	ID=Rr03452.t1.mrna1;Name=Rr03452.t1;Parent=Rr03452.t1.path1;coverage=100.0;identity=100.0;matches=1056;mismatches=0;indels=0;unknowns=0
SC0000027	rubus_genome	exon	568373	569428	100	+	.	ID=Rr03452.t1.mrna1.exon1;Name=Rr03452.t1;Parent=Rr03452.t1.mrna1;Target=Rr03452.t1 1056 1 .
SC0000027	rubus_genome	CDS	568373	569428	100	+	0	ID=Rr03452.t1.mrna1.cds1;Name=Rr03452.t1;Parent=Rr03452.t1.mrna1;Target=Rr03452.t1 1056 1 .
SC0000027	rubus_genome	gene	569876	572700	.	-	.	ID=Rr03453.t1.path1;Name=Rr03453.t1
SC0000027	rubus_genome	mRNA	569876	572700	.	-	.	ID=Rr03453.t1.mrna1;Name=Rr03453.t1;Parent=Rr03453.t1.path1;coverage=100.0;identity=100.0;matches=1695;mismatches=0;indels=0;unknowns=0
SC0000027	rubus_genome	exon	572612	572700	100	-	.	ID=Rr03453.t1.mrna1.exon1;Name=Rr03453.t1;Parent=Rr03453.t1.mrna1;Target=Rr03453.t1 1 89 +
SC0000027	rubus_genome	exon	572129	572414	100	-	.	ID=Rr03453.t1.mrna1.exon2;Name=Rr03453.t1;Parent=Rr03453.t1.mrna1;Target=Rr03453.t1 90 375 +
SC0000027	rubus_genome	exon	571751	571957	100	-	.	ID=Rr03453.t1.mrna1.exon3;Name=Rr03453.t1;Parent=Rr03453.t1.mrna1;Target=Rr03453.t1 376 582 +
SC0000027	rubus_genome	exon	571397	571647	100	-	.	ID=Rr03453.t1.mrna1.exon4;Name=Rr03453.t1;Parent=Rr03453.t1.mrna1;Target=Rr03453.t1 583 833 +
SC0000027	rubus_genome	exon	571089	571305	100	-	.	ID=Rr03453.t1.mrna1.exon5;Name=Rr03453.t1;Parent=Rr03453.t1.mrna1;Target=Rr03453.t1 834 1050 +
SC0000027	rubus_genome	exon	570890	570994	100	-	.	ID=Rr03453.t1.mrna1.exon6;Name=Rr03453.t1;Parent=Rr03453.t1.mrna1;Target=Rr03453.t1 1051 1155 +
SC0000027	rubus_genome	exon	570512	570778	100	-	.	ID=Rr03453.t1.mrna1.exon7;Name=Rr03453.t1;Parent=Rr03453.t1.mrna1;Target=Rr03453.t1 1156 1422 +
SC0000027	rubus_genome	exon	570309	570430	100	-	.	ID=Rr03453.t1.mrna1.exon8;Name=Rr03453.t1;Parent=Rr03453.t1.mrna1;Target=Rr03453.t1 1423 1544 +
SC0000027	rubus_genome	exon	570020	570128	100	-	.	ID=Rr03453.t1.mrna1.exon9;Name=Rr03453.t1;Parent=Rr03453.t1.mrna1;Target=Rr03453.t1 1545 1653 +
SC0000027	rubus_genome	exon	569876	569917	100	-	.	ID=Rr03453.t1.mrna1.exon10;Name=Rr03453.t1;Parent=Rr03453.t1.mrna1;Target=Rr03453.t1 1654 1695 +
SC0000027	rubus_genome	CDS	572612	572700	100	-	0	ID=Rr03453.t1.mrna1.cds1;Name=Rr03453.t1;Parent=Rr03453.t1.mrna1;Target=Rr03453.t1 1 89 +
SC0000027	rubus_genome	CDS	572129	572414	100	-	2	ID=Rr03453.t1.mrna1.cds2;Name=Rr03453.t1;Parent=Rr03453.t1.mrna1;Target=Rr03453.t1 90 375 +
SC0000027	rubus_genome	CDS	571751	571957	100	-	0	ID=Rr03453.t1.mrna1.cds3;Name=Rr03453.t1;Parent=Rr03453.t1.mrna1;Target=Rr03453.t1 376 582 +
SC0000027	rubus_genome	CDS	571397	571647	100	-	0	ID=Rr03453.t1.mrna1.cds4;Name=Rr03453.t1;Parent=Rr03453.t1.mrna1;Target=Rr03453.t1 583 833 +
SC0000027	rubus_genome	CDS	571089	571305	100	-	2	ID=Rr03453.t1.mrna1.cds5;Name=Rr03453.t1;Parent=Rr03453.t1.mrna1;Target=Rr03453.t1 834 1050 +
SC0000027	rubus_genome	CDS	570890	570994	100	-	0	ID=Rr03453.t1.mrna1.cds6;Name=Rr03453.t1;Parent=Rr03453.t1.mrna1;Target=Rr03453.t1 1051 1155 +
SC0000027	rubus_genome	CDS	570512	570778	100	-	0	ID=Rr03453.t1.mrna1.cds7;Name=Rr03453.t1;Parent=Rr03453.t1.mrna1;Target=Rr03453.t1 1156 1422 +
SC0000027	rubus_genome	CDS	570309	570430	100	-	0	ID=Rr03453.t1.mrna1.cds8;Name=Rr03453.t1;Parent=Rr03453.t1.mrna1;Target=Rr03453.t1 1423 1544 +
SC0000027	rubus_genome	CDS	570020	570128	100	-	2	ID=Rr03453.t1.mrna1.cds9;Name=Rr03453.t1;Parent=Rr03453.t1.mrna1;Target=Rr03453.t1 1545 1653 +
SC0000027	rubus_genome	CDS	569876	569917	100	-	0	ID=Rr03453.t1.mrna1.cds10;Name=Rr03453.t1;Parent=Rr03453.t1.mrna1;Target=Rr03453.t1 1654 1695 +
SC0000027	rubus_genome	gene	573439	577293	.	-	.	ID=Rr03454.t1.path1;Name=Rr03454.t1
SC0000027	rubus_genome	mRNA	573439	577293	.	-	.	ID=Rr03454.t1.mrna1;Name=Rr03454.t1;Parent=Rr03454.t1.path1;coverage=100.0;identity=100.0;matches=1746;mismatches=0;indels=0;unknowns=0
SC0000027	rubus_genome	exon	577205	577293	100	-	.	ID=Rr03454.t1.mrna1.exon1;Name=Rr03454.t1;Parent=Rr03454.t1.mrna1;Target=Rr03454.t1 1 89 +
SC0000027	rubus_genome	exon	576268	576544	100	-	.	ID=Rr03454.t1.mrna1.exon2;Name=Rr03454.t1;Parent=Rr03454.t1.mrna1;Target=Rr03454.t1 90 366 +
SC0000027	rubus_genome	exon	575905	576114	100	-	.	ID=Rr03454.t1.mrna1.exon3;Name=Rr03454.t1;Parent=Rr03454.t1.mrna1;Target=Rr03454.t1 367 576 +
SC0000027	rubus_genome	exon	575462	575712	100	-	.	ID=Rr03454.t1.mrna1.exon4;Name=Rr03454.t1;Parent=Rr03454.t1.mrna1;Target=Rr03454.t1 577 827 +
SC0000027	rubus_genome	exon	574953	575172	100	-	.	ID=Rr03454.t1.mrna1.exon5;Name=Rr03454.t1;Parent=Rr03454.t1.mrna1;Target=Rr03454.t1 828 1047 +
SC0000027	rubus_genome	exon	574638	574742	100	-	.	ID=Rr03454.t1.mrna1.exon6;Name=Rr03454.t1;Parent=Rr03454.t1.mrna1;Target=Rr03454.t1 1048 1152 +
SC0000027	rubus_genome	exon	574121	574384	100	-	.	ID=Rr03454.t1.mrna1.exon7;Name=Rr03454.t1;Parent=Rr03454.t1.mrna1;Target=Rr03454.t1 1153 1416 +
SC0000027	rubus_genome	exon	573896	574017	100	-	.	ID=Rr03454.t1.mrna1.exon8;Name=Rr03454.t1;Parent=Rr03454.t1.mrna1;Target=Rr03454.t1 1417 1538 +
SC0000027	rubus_genome	exon	573612	573731	100	-	.	ID=Rr03454.t1.mrna1.exon9;Name=Rr03454.t1;Parent=Rr03454.t1.mrna1;Target=Rr03454.t1 1539 1658 +
SC0000027	rubus_genome	exon	573439	573526	100	-	.	ID=Rr03454.t1.mrna1.exon10;Name=Rr03454.t1;Parent=Rr03454.t1.mrna1;Target=Rr03454.t1 1659 1746 +
SC0000027	rubus_genome	CDS	577205	577293	100	-	0	ID=Rr03454.t1.mrna1.cds1;Name=Rr03454.t1;Parent=Rr03454.t1.mrna1;Target=Rr03454.t1 1 89 +
SC0000027	rubus_genome	CDS	576268	576544	100	-	2	ID=Rr03454.t1.mrna1.cds2;Name=Rr03454.t1;Parent=Rr03454.t1.mrna1;Target=Rr03454.t1 90 366 +
SC0000027	rubus_genome	CDS	575905	576114	100	-	0	ID=Rr03454.t1.mrna1.cds3;Name=Rr03454.t1;Parent=Rr03454.t1.mrna1;Target=Rr03454.t1 367 576 +
SC0000027	rubus_genome	CDS	575462	575712	100	-	0	ID=Rr03454.t1.mrna1.cds4;Name=Rr03454.t1;Parent=Rr03454.t1.mrna1;Target=Rr03454.t1 577 827 +
SC0000027	rubus_genome	CDS	574953	575172	100	-	2	ID=Rr03454.t1.mrna1.cds5;Name=Rr03454.t1;Parent=Rr03454.t1.mrna1;Target=Rr03454.t1 828 1047 +
SC0000027	rubus_genome	CDS	574638	574742	100	-	0	ID=Rr03454.t1.mrna1.cds6;Name=Rr03454.t1;Parent=Rr03454.t1.mrna1;Target=Rr03454.t1 1048 1152 +
SC0000027	rubus_genome	CDS	574121	574384	100	-	0	ID=Rr03454.t1.mrna1.cds7;Name=Rr03454.t1;Parent=Rr03454.t1.mrna1;Target=Rr03454.t1 1153 1416 +
SC0000027	rubus_genome	CDS	573896	574017	100	-	0	ID=Rr03454.t1.mrna1.cds8;Name=Rr03454.t1;Parent=Rr03454.t1.mrna1;Target=Rr03454.t1 1417 1538 +
SC0000027	rubus_genome	CDS	573612	573731	100	-	2	ID=Rr03454.t1.mrna1.cds9;Name=Rr03454.t1;Parent=Rr03454.t1.mrna1;Target=Rr03454.t1 1539 1658 +
SC0000027	rubus_genome	CDS	573439	573526	100	-	2	ID=Rr03454.t1.mrna1.cds10;Name=Rr03454.t1;Parent=Rr03454.t1.mrna1;Target=Rr03454.t1 1659 1746 +
SC0000027	rubus_genome	gene	602931	605257	.	+	.	ID=Rr03455.t1.path1;Name=Rr03455.t1
SC0000027	rubus_genome	mRNA	602931	605257	.	+	.	ID=Rr03455.t1.mrna1;Name=Rr03455.t1;Parent=Rr03455.t1.path1;coverage=100.0;identity=100.0;matches=1599;mismatches=0;indels=0;unknowns=0
SC0000027	rubus_genome	exon	602931	603083	100	+	.	ID=Rr03455.t1.mrna1.exon1;Name=Rr03455.t1;Parent=Rr03455.t1.mrna1;Target=Rr03455.t1 1 153 +
SC0000027	rubus_genome	exon	603812	605257	100	+	.	ID=Rr03455.t1.mrna1.exon2;Name=Rr03455.t1;Parent=Rr03455.t1.mrna1;Target=Rr03455.t1 154 1599 +
SC0000027	rubus_genome	CDS	602931	603083	100	+	0	ID=Rr03455.t1.mrna1.cds1;Name=Rr03455.t1;Parent=Rr03455.t1.mrna1;Target=Rr03455.t1 1 153 +
SC0000027	rubus_genome	CDS	603812	605257	100	+	0	ID=Rr03455.t1.mrna1.cds2;Name=Rr03455.t1;Parent=Rr03455.t1.mrna1;Target=Rr03455.t1 154 1599 +
SC0000027	rubus_genome	gene	608141	610372	.	+	.	ID=Rr03456.t1.path1;Name=Rr03456.t1
SC0000027	rubus_genome	mRNA	608141	610372	.	+	.	ID=Rr03456.t1.mrna1;Name=Rr03456.t1;Parent=Rr03456.t1.path1;coverage=100.0;identity=100.0;matches=1683;mismatches=0;indels=0;unknowns=0
SC0000027	rubus_genome	exon	608141	609280	100	+	.	ID=Rr03456.t1.mrna1.exon1;Name=Rr03456.t1;Parent=Rr03456.t1.mrna1;Target=Rr03456.t1 1 1140 +
SC0000027	rubus_genome	exon	609358	609477	100	+	.	ID=Rr03456.t1.mrna1.exon2;Name=Rr03456.t1;Parent=Rr03456.t1.mrna1;Target=Rr03456.t1 1141 1260 +
SC0000027	rubus_genome	exon	609564	609680	100	+	.	ID=Rr03456.t1.mrna1.exon3;Name=Rr03456.t1;Parent=Rr03456.t1.mrna1;Target=Rr03456.t1 1261 1377 +
SC0000027	rubus_genome	exon	609778	609867	100	+	.	ID=Rr03456.t1.mrna1.exon4;Name=Rr03456.t1;Parent=Rr03456.t1.mrna1;Target=Rr03456.t1 1378 1467 +
SC0000027	rubus_genome	exon	609963	610070	100	+	.	ID=Rr03456.t1.mrna1.exon5;Name=Rr03456.t1;Parent=Rr03456.t1.mrna1;Target=Rr03456.t1 1468 1575 +
SC0000027	rubus_genome	exon	610265	610372	100	+	.	ID=Rr03456.t1.mrna1.exon6;Name=Rr03456.t1;Parent=Rr03456.t1.mrna1;Target=Rr03456.t1 1576 1683 +
SC0000027	rubus_genome	CDS	608141	609280	100	+	0	ID=Rr03456.t1.mrna1.cds1;Name=Rr03456.t1;Parent=Rr03456.t1.mrna1;Target=Rr03456.t1 1 1140 +
SC0000027	rubus_genome	CDS	609358	609477	100	+	0	ID=Rr03456.t1.mrna1.cds2;Name=Rr03456.t1;Parent=Rr03456.t1.mrna1;Target=Rr03456.t1 1141 1260 +
SC0000027	rubus_genome	CDS	609564	609680	100	+	0	ID=Rr03456.t1.mrna1.cds3;Name=Rr03456.t1;Parent=Rr03456.t1.mrna1;Target=Rr03456.t1 1261 1377 +
SC0000027	rubus_genome	CDS	609778	609867	100	+	0	ID=Rr03456.t1.mrna1.cds4;Name=Rr03456.t1;Parent=Rr03456.t1.mrna1;Target=Rr03456.t1 1378 1467 +
SC0000027	rubus_genome	CDS	609963	610070	100	+	0	ID=Rr03456.t1.mrna1.cds5;Name=Rr03456.t1;Parent=Rr03456.t1.mrna1;Target=Rr03456.t1 1468 1575 +
SC0000027	rubus_genome	CDS	610265	610372	100	+	0	ID=Rr03456.t1.mrna1.cds6;Name=Rr03456.t1;Parent=Rr03456.t1.mrna1;Target=Rr03456.t1 1576 1683 +
SC0000027	rubus_genome	gene	610891	611802	.	+	.	ID=Rr03457.t1.path1;Name=Rr03457.t1
SC0000027	rubus_genome	mRNA	610891	611802	.	+	.	ID=Rr03457.t1.mrna1;Name=Rr03457.t1;Parent=Rr03457.t1.path1;coverage=100.0;identity=100.0;matches=912;mismatches=0;indels=0;unknowns=0
SC0000027	rubus_genome	exon	610891	611802	100	+	.	ID=Rr03457.t1.mrna1.exon1;Name=Rr03457.t1;Parent=Rr03457.t1.mrna1;Target=Rr03457.t1 912 1 .
SC0000027	rubus_genome	CDS	610891	611802	100	+	0	ID=Rr03457.t1.mrna1.cds1;Name=Rr03457.t1;Parent=Rr03457.t1.mrna1;Target=Rr03457.t1 912 1 .
SC0000027	rubus_genome	gene	617774	618193	.	+	.	ID=Rr03459.t1.path1;Name=Rr03459.t1
SC0000027	rubus_genome	mRNA	617774	618193	.	+	.	ID=Rr03459.t1.mrna1;Name=Rr03459.t1;Parent=Rr03459.t1.path1;coverage=100.0;identity=100.0;matches=420;mismatches=0;indels=0;unknowns=0
SC0000027	rubus_genome	exon	617774	618193	100	+	.	ID=Rr03459.t1.mrna1.exon1;Name=Rr03459.t1;Parent=Rr03459.t1.mrna1;Target=Rr03459.t1 420 1 .
SC0000027	rubus_genome	CDS	617774	618193	100	+	0	ID=Rr03459.t1.mrna1.cds1;Name=Rr03459.t1;Parent=Rr03459.t1.mrna1;Target=Rr03459.t1 420 1 .
SC0000027	rubus_genome	gene	621722	623475	.	+	.	ID=Rr03460.t1.path1;Name=Rr03460.t1
SC0000027	rubus_genome	mRNA	621722	623475	.	+	.	ID=Rr03460.t1.mrna1;Name=Rr03460.t1;Parent=Rr03460.t1.path1;coverage=100.0;identity=100.0;matches=957;mismatches=0;indels=0;unknowns=0
SC0000027	rubus_genome	exon	621722	621745	100	+	.	ID=Rr03460.t1.mrna1.exon1;Name=Rr03460.t1;Parent=Rr03460.t1.mrna1;Target=Rr03460.t1 1 24 +
SC0000027	rubus_genome	exon	622401	622815	100	+	.	ID=Rr03460.t1.mrna1.exon2;Name=Rr03460.t1;Parent=Rr03460.t1.mrna1;Target=Rr03460.t1 25 439 +
SC0000027	rubus_genome	exon	622958	623475	100	+	.	ID=Rr03460.t1.mrna1.exon3;Name=Rr03460.t1;Parent=Rr03460.t1.mrna1;Target=Rr03460.t1 440 957 +
SC0000027	rubus_genome	CDS	621722	621745	100	+	0	ID=Rr03460.t1.mrna1.cds1;Name=Rr03460.t1;Parent=Rr03460.t1.mrna1;Target=Rr03460.t1 1 24 +
SC0000027	rubus_genome	CDS	622401	622815	100	+	0	ID=Rr03460.t1.mrna1.cds2;Name=Rr03460.t1;Parent=Rr03460.t1.mrna1;Target=Rr03460.t1 25 439 +
SC0000027	rubus_genome	CDS	622958	623475	100	+	1	ID=Rr03460.t1.mrna1.cds3;Name=Rr03460.t1;Parent=Rr03460.t1.mrna1;Target=Rr03460.t1 440 957 +
SC0000027	rubus_genome	gene	623660	626569	.	-	.	ID=Rr03461.t1.path1;Name=Rr03461.t1
SC0000027	rubus_genome	mRNA	623660	626569	.	-	.	ID=Rr03461.t1.mrna1;Name=Rr03461.t1;Parent=Rr03461.t1.path1;coverage=100.0;identity=100.0;matches=1308;mismatches=0;indels=0;unknowns=0
SC0000027	rubus_genome	exon	625963	626569	100	-	.	ID=Rr03461.t1.mrna1.exon1;Name=Rr03461.t1;Parent=Rr03461.t1.mrna1;Target=Rr03461.t1 1 607 +
SC0000027	rubus_genome	exon	624554	624629	100	-	.	ID=Rr03461.t1.mrna1.exon2;Name=Rr03461.t1;Parent=Rr03461.t1.mrna1;Target=Rr03461.t1 608 683 +
SC0000027	rubus_genome	exon	624344	624459	100	-	.	ID=Rr03461.t1.mrna1.exon3;Name=Rr03461.t1;Parent=Rr03461.t1.mrna1;Target=Rr03461.t1 684 799 +
SC0000027	rubus_genome	exon	623660	624168	100	-	.	ID=Rr03461.t1.mrna1.exon4;Name=Rr03461.t1;Parent=Rr03461.t1.mrna1;Target=Rr03461.t1 800 1308 +
SC0000027	rubus_genome	CDS	625963	626569	100	-	0	ID=Rr03461.t1.mrna1.cds1;Name=Rr03461.t1;Parent=Rr03461.t1.mrna1;Target=Rr03461.t1 1 607 +
SC0000027	rubus_genome	CDS	624554	624629	100	-	1	ID=Rr03461.t1.mrna1.cds2;Name=Rr03461.t1;Parent=Rr03461.t1.mrna1;Target=Rr03461.t1 608 683 +
SC0000027	rubus_genome	CDS	624344	624459	100	-	2	ID=Rr03461.t1.mrna1.cds3;Name=Rr03461.t1;Parent=Rr03461.t1.mrna1;Target=Rr03461.t1 684 799 +
SC0000027	rubus_genome	CDS	623660	624168	100	-	1	ID=Rr03461.t1.mrna1.cds4;Name=Rr03461.t1;Parent=Rr03461.t1.mrna1;Target=Rr03461.t1 800 1308 +
SC0000027	rubus_genome	gene	637166	640090	.	-	.	ID=Rr03462.t1.path1;Name=Rr03462.t1
SC0000027	rubus_genome	mRNA	637166	640090	.	-	.	ID=Rr03462.t1.mrna1;Name=Rr03462.t1;Parent=Rr03462.t1.path1;coverage=100.0;identity=100.0;matches=2163;mismatches=0;indels=0;unknowns=0
SC0000027	rubus_genome	exon	639341	640090	100	-	.	ID=Rr03462.t1.mrna1.exon1;Name=Rr03462.t1;Parent=Rr03462.t1.mrna1;Target=Rr03462.t1 1 750 +
SC0000027	rubus_genome	exon	638692	638769	100	-	.	ID=Rr03462.t1.mrna1.exon2;Name=Rr03462.t1;Parent=Rr03462.t1.mrna1;Target=Rr03462.t1 751 828 +
SC0000027	rubus_genome	exon	637166	638500	100	-	.	ID=Rr03462.t1.mrna1.exon3;Name=Rr03462.t1;Parent=Rr03462.t1.mrna1;Target=Rr03462.t1 829 2163 +
SC0000027	rubus_genome	CDS	639341	640090	100	-	0	ID=Rr03462.t1.mrna1.cds1;Name=Rr03462.t1;Parent=Rr03462.t1.mrna1;Target=Rr03462.t1 1 750 +
SC0000027	rubus_genome	CDS	638692	638769	100	-	0	ID=Rr03462.t1.mrna1.cds2;Name=Rr03462.t1;Parent=Rr03462.t1.mrna1;Target=Rr03462.t1 751 828 +
SC0000027	rubus_genome	CDS	637166	638500	100	-	0	ID=Rr03462.t1.mrna1.cds3;Name=Rr03462.t1;Parent=Rr03462.t1.mrna1;Target=Rr03462.t1 829 2163 +
SC0000027	rubus_genome	gene	649437	651416	.	+	.	ID=Rr03464.t1.path1;Name=Rr03464.t1
SC0000027	rubus_genome	mRNA	649437	651416	.	+	.	ID=Rr03464.t1.mrna1;Name=Rr03464.t1;Parent=Rr03464.t1.path1;coverage=100.0;identity=100.0;matches=1980;mismatches=0;indels=0;unknowns=0
SC0000027	rubus_genome	exon	649437	651416	100	+	.	ID=Rr03464.t1.mrna1.exon1;Name=Rr03464.t1;Parent=Rr03464.t1.mrna1;Target=Rr03464.t1 1980 1 .
SC0000027	rubus_genome	CDS	649437	651416	100	+	0	ID=Rr03464.t1.mrna1.cds1;Name=Rr03464.t1;Parent=Rr03464.t1.mrna1;Target=Rr03464.t1 1980 1 .
SC0000027	rubus_genome	gene	652030	655086	.	-	.	ID=Rr03465.t1.path1;Name=Rr03465.t1
SC0000027	rubus_genome	mRNA	652030	655086	.	-	.	ID=Rr03465.t1.mrna1;Name=Rr03465.t1;Parent=Rr03465.t1.path1;coverage=100.0;identity=100.0;matches=3057;mismatches=0;indels=0;unknowns=0
SC0000027	rubus_genome	exon	652030	655086	100	-	.	ID=Rr03465.t1.mrna1.exon1;Name=Rr03465.t1;Parent=Rr03465.t1.mrna1;Target=Rr03465.t1 3057 1 .
SC0000027	rubus_genome	CDS	652030	655086	100	-	0	ID=Rr03465.t1.mrna1.cds1;Name=Rr03465.t1;Parent=Rr03465.t1.mrna1;Target=Rr03465.t1 3057 1 .
SC0000027	rubus_genome	gene	656032	659353	.	-	.	ID=Rr03466.t1.path1;Name=Rr03466.t1
SC0000027	rubus_genome	mRNA	656032	659353	.	-	.	ID=Rr03466.t1.mrna1;Name=Rr03466.t1;Parent=Rr03466.t1.path1;coverage=100.0;identity=100.0;matches=849;mismatches=0;indels=0;unknowns=0
SC0000027	rubus_genome	exon	659300	659353	100	-	.	ID=Rr03466.t1.mrna1.exon1;Name=Rr03466.t1;Parent=Rr03466.t1.mrna1;Target=Rr03466.t1 1 54 +
SC0000027	rubus_genome	exon	658815	658916	100	-	.	ID=Rr03466.t1.mrna1.exon2;Name=Rr03466.t1;Parent=Rr03466.t1.mrna1;Target=Rr03466.t1 55 156 +
SC0000027	rubus_genome	exon	658655	658717	100	-	.	ID=Rr03466.t1.mrna1.exon3;Name=Rr03466.t1;Parent=Rr03466.t1.mrna1;Target=Rr03466.t1 157 219 +
SC0000027	rubus_genome	exon	658221	658254	100	-	.	ID=Rr03466.t1.mrna1.exon4;Name=Rr03466.t1;Parent=Rr03466.t1.mrna1;Target=Rr03466.t1 220 253 +
SC0000027	rubus_genome	exon	658003	658125	100	-	.	ID=Rr03466.t1.mrna1.exon5;Name=Rr03466.t1;Parent=Rr03466.t1.mrna1;Target=Rr03466.t1 254 376 +
SC0000027	rubus_genome	exon	657749	657811	100	-	.	ID=Rr03466.t1.mrna1.exon6;Name=Rr03466.t1;Parent=Rr03466.t1.mrna1;Target=Rr03466.t1 377 439 +
SC0000027	rubus_genome	exon	657580	657673	100	-	.	ID=Rr03466.t1.mrna1.exon7;Name=Rr03466.t1;Parent=Rr03466.t1.mrna1;Target=Rr03466.t1 440 533 +
SC0000027	rubus_genome	exon	657051	657096	100	-	.	ID=Rr03466.t1.mrna1.exon8;Name=Rr03466.t1;Parent=Rr03466.t1.mrna1;Target=Rr03466.t1 534 579 +
SC0000027	rubus_genome	exon	656892	656959	100	-	.	ID=Rr03466.t1.mrna1.exon9;Name=Rr03466.t1;Parent=Rr03466.t1.mrna1;Target=Rr03466.t1 580 647 +
SC0000027	rubus_genome	exon	656497	656545	100	-	.	ID=Rr03466.t1.mrna1.exon10;Name=Rr03466.t1;Parent=Rr03466.t1.mrna1;Target=Rr03466.t1 648 696 +
SC0000027	rubus_genome	exon	656199	656264	100	-	.	ID=Rr03466.t1.mrna1.exon11;Name=Rr03466.t1;Parent=Rr03466.t1.mrna1;Target=Rr03466.t1 697 762 +
SC0000027	rubus_genome	exon	656032	656118	100	-	.	ID=Rr03466.t1.mrna1.exon12;Name=Rr03466.t1;Parent=Rr03466.t1.mrna1;Target=Rr03466.t1 763 849 +
SC0000027	rubus_genome	CDS	659300	659353	100	-	0	ID=Rr03466.t1.mrna1.cds1;Name=Rr03466.t1;Parent=Rr03466.t1.mrna1;Target=Rr03466.t1 1 54 +
SC0000027	rubus_genome	CDS	658815	658916	100	-	0	ID=Rr03466.t1.mrna1.cds2;Name=Rr03466.t1;Parent=Rr03466.t1.mrna1;Target=Rr03466.t1 55 156 +
SC0000027	rubus_genome	CDS	658655	658717	100	-	0	ID=Rr03466.t1.mrna1.cds3;Name=Rr03466.t1;Parent=Rr03466.t1.mrna1;Target=Rr03466.t1 157 219 +
SC0000027	rubus_genome	CDS	658221	658254	100	-	0	ID=Rr03466.t1.mrna1.cds4;Name=Rr03466.t1;Parent=Rr03466.t1.mrna1;Target=Rr03466.t1 220 253 +
SC0000027	rubus_genome	CDS	658003	658125	100	-	1	ID=Rr03466.t1.mrna1.cds5;Name=Rr03466.t1;Parent=Rr03466.t1.mrna1;Target=Rr03466.t1 254 376 +
SC0000027	rubus_genome	CDS	657749	657811	100	-	1	ID=Rr03466.t1.mrna1.cds6;Name=Rr03466.t1;Parent=Rr03466.t1.mrna1;Target=Rr03466.t1 377 439 +
SC0000027	rubus_genome	CDS	657580	657673	100	-	1	ID=Rr03466.t1.mrna1.cds7;Name=Rr03466.t1;Parent=Rr03466.t1.mrna1;Target=Rr03466.t1 440 533 +
SC0000027	rubus_genome	CDS	657051	657096	100	-	2	ID=Rr03466.t1.mrna1.cds8;Name=Rr03466.t1;Parent=Rr03466.t1.mrna1;Target=Rr03466.t1 534 579 +
SC0000027	rubus_genome	CDS	656892	656959	100	-	0	ID=Rr03466.t1.mrna1.cds9;Name=Rr03466.t1;Parent=Rr03466.t1.mrna1;Target=Rr03466.t1 580 647 +
SC0000027	rubus_genome	CDS	656497	656545	100	-	2	ID=Rr03466.t1.mrna1.cds10;Name=Rr03466.t1;Parent=Rr03466.t1.mrna1;Target=Rr03466.t1 648 696 +
SC0000027	rubus_genome	CDS	656199	656264	100	-	0	ID=Rr03466.t1.mrna1.cds11;Name=Rr03466.t1;Parent=Rr03466.t1.mrna1;Target=Rr03466.t1 697 762 +
SC0000027	rubus_genome	CDS	656032	656118	100	-	0	ID=Rr03466.t1.mrna1.cds12;Name=Rr03466.t1;Parent=Rr03466.t1.mrna1;Target=Rr03466.t1 763 849 +
SC0000027	rubus_genome	gene	670749	673492	.	+	.	ID=Rr03467.t1.path1;Name=Rr03467.t1
SC0000027	rubus_genome	mRNA	670749	673492	.	+	.	ID=Rr03467.t1.mrna1;Name=Rr03467.t1;Parent=Rr03467.t1.path1;coverage=100.0;identity=100.0;matches=1137;mismatches=0;indels=0;unknowns=0
SC0000027	rubus_genome	exon	670749	671173	100	+	.	ID=Rr03467.t1.mrna1.exon1;Name=Rr03467.t1;Parent=Rr03467.t1.mrna1;Target=Rr03467.t1 1 425 +
SC0000027	rubus_genome	exon	671255	671466	100	+	.	ID=Rr03467.t1.mrna1.exon2;Name=Rr03467.t1;Parent=Rr03467.t1.mrna1;Target=Rr03467.t1 426 637 +
SC0000027	rubus_genome	exon	671729	672108	100	+	.	ID=Rr03467.t1.mrna1.exon3;Name=Rr03467.t1;Parent=Rr03467.t1.mrna1;Target=Rr03467.t1 638 1017 +
SC0000027	rubus_genome	exon	673373	673492	100	+	.	ID=Rr03467.t1.mrna1.exon4;Name=Rr03467.t1;Parent=Rr03467.t1.mrna1;Target=Rr03467.t1 1018 1137 +
SC0000027	rubus_genome	CDS	670749	671173	100	+	0	ID=Rr03467.t1.mrna1.cds1;Name=Rr03467.t1;Parent=Rr03467.t1.mrna1;Target=Rr03467.t1 1 425 +
SC0000027	rubus_genome	CDS	671255	671466	100	+	2	ID=Rr03467.t1.mrna1.cds2;Name=Rr03467.t1;Parent=Rr03467.t1.mrna1;Target=Rr03467.t1 426 637 +
SC0000027	rubus_genome	CDS	671729	672108	100	+	1	ID=Rr03467.t1.mrna1.cds3;Name=Rr03467.t1;Parent=Rr03467.t1.mrna1;Target=Rr03467.t1 638 1017 +
SC0000027	rubus_genome	CDS	673373	673492	100	+	0	ID=Rr03467.t1.mrna1.cds4;Name=Rr03467.t1;Parent=Rr03467.t1.mrna1;Target=Rr03467.t1 1018 1137 +
SC0000027	rubus_genome	gene	674483	675409	.	+	.	ID=Rr03468.t1.path1;Name=Rr03468.t1
SC0000027	rubus_genome	mRNA	674483	675409	.	+	.	ID=Rr03468.t1.mrna1;Name=Rr03468.t1;Parent=Rr03468.t1.path1;coverage=100.0;identity=100.0;matches=927;mismatches=0;indels=0;unknowns=0
SC0000027	rubus_genome	exon	674483	675409	100	+	.	ID=Rr03468.t1.mrna1.exon1;Name=Rr03468.t1;Parent=Rr03468.t1.mrna1;Target=Rr03468.t1 927 1 .
SC0000027	rubus_genome	CDS	674483	675409	100	+	0	ID=Rr03468.t1.mrna1.cds1;Name=Rr03468.t1;Parent=Rr03468.t1.mrna1;Target=Rr03468.t1 927 1 .
SC0000027	rubus_genome	gene	677211	681782	.	-	.	ID=Rr03469.t1.path1;Name=Rr03469.t1
SC0000027	rubus_genome	mRNA	677211	681782	.	-	.	ID=Rr03469.t1.mrna1;Name=Rr03469.t1;Parent=Rr03469.t1.path1;coverage=100.0;identity=100.0;matches=4572;mismatches=0;indels=0;unknowns=0
SC0000027	rubus_genome	exon	677211	681782	100	-	.	ID=Rr03469.t1.mrna1.exon1;Name=Rr03469.t1;Parent=Rr03469.t1.mrna1;Target=Rr03469.t1 4572 1 .
SC0000027	rubus_genome	CDS	677211	681782	100	-	0	ID=Rr03469.t1.mrna1.cds1;Name=Rr03469.t1;Parent=Rr03469.t1.mrna1;Target=Rr03469.t1 4572 1 .
SC0000027	rubus_genome	gene	681821	683365	.	-	.	ID=Rr03470.t1.path1;Name=Rr03470.t1
SC0000027	rubus_genome	mRNA	681821	683365	.	-	.	ID=Rr03470.t1.mrna1;Name=Rr03470.t1;Parent=Rr03470.t1.path1;coverage=100.0;identity=100.0;matches=1545;mismatches=0;indels=0;unknowns=0
SC0000027	rubus_genome	exon	681821	683365	100	-	.	ID=Rr03470.t1.mrna1.exon1;Name=Rr03470.t1;Parent=Rr03470.t1.mrna1;Target=Rr03470.t1 1545 1 .
SC0000027	rubus_genome	CDS	681821	683365	100	-	0	ID=Rr03470.t1.mrna1.cds1;Name=Rr03470.t1;Parent=Rr03470.t1.mrna1;Target=Rr03470.t1 1545 1 .
SC0000027	rubus_genome	gene	690606	696550	.	+	.	ID=Rr03471.t1.path1;Name=Rr03471.t1
SC0000027	rubus_genome	mRNA	690606	696550	.	+	.	ID=Rr03471.t1.mrna1;Name=Rr03471.t1;Parent=Rr03471.t1.path1;coverage=100.0;identity=100.0;matches=2214;mismatches=0;indels=0;unknowns=0
SC0000027	rubus_genome	exon	690606	691523	100	+	.	ID=Rr03471.t1.mrna1.exon1;Name=Rr03471.t1;Parent=Rr03471.t1.mrna1;Target=Rr03471.t1 1 918 +
SC0000027	rubus_genome	exon	693445	693608	100	+	.	ID=Rr03471.t1.mrna1.exon2;Name=Rr03471.t1;Parent=Rr03471.t1.mrna1;Target=Rr03471.t1 919 1082 +
SC0000027	rubus_genome	exon	694942	695592	100	+	.	ID=Rr03471.t1.mrna1.exon3;Name=Rr03471.t1;Parent=Rr03471.t1.mrna1;Target=Rr03471.t1 1083 1733 +
SC0000027	rubus_genome	exon	695760	695877	100	+	.	ID=Rr03471.t1.mrna1.exon4;Name=Rr03471.t1;Parent=Rr03471.t1.mrna1;Target=Rr03471.t1 1734 1851 +
SC0000027	rubus_genome	exon	696024	696212	100	+	.	ID=Rr03471.t1.mrna1.exon5;Name=Rr03471.t1;Parent=Rr03471.t1.mrna1;Target=Rr03471.t1 1852 2040 +
SC0000027	rubus_genome	exon	696377	696550	100	+	.	ID=Rr03471.t1.mrna1.exon6;Name=Rr03471.t1;Parent=Rr03471.t1.mrna1;Target=Rr03471.t1 2041 2214 +
SC0000027	rubus_genome	CDS	690606	691523	100	+	0	ID=Rr03471.t1.mrna1.cds1;Name=Rr03471.t1;Parent=Rr03471.t1.mrna1;Target=Rr03471.t1 1 918 +
SC0000027	rubus_genome	CDS	693445	693608	100	+	0	ID=Rr03471.t1.mrna1.cds2;Name=Rr03471.t1;Parent=Rr03471.t1.mrna1;Target=Rr03471.t1 919 1082 +
SC0000027	rubus_genome	CDS	694942	695592	100	+	2	ID=Rr03471.t1.mrna1.cds3;Name=Rr03471.t1;Parent=Rr03471.t1.mrna1;Target=Rr03471.t1 1083 1733 +
SC0000027	rubus_genome	CDS	695760	695877	100	+	2	ID=Rr03471.t1.mrna1.cds4;Name=Rr03471.t1;Parent=Rr03471.t1.mrna1;Target=Rr03471.t1 1734 1851 +
SC0000027	rubus_genome	CDS	696024	696212	100	+	0	ID=Rr03471.t1.mrna1.cds5;Name=Rr03471.t1;Parent=Rr03471.t1.mrna1;Target=Rr03471.t1 1852 2040 +
SC0000027	rubus_genome	CDS	696377	696550	100	+	0	ID=Rr03471.t1.mrna1.cds6;Name=Rr03471.t1;Parent=Rr03471.t1.mrna1;Target=Rr03471.t1 2041 2214 +
SC0000027	rubus_genome	gene	703930	704259	.	-	.	ID=Rr03474.t1.path1;Name=Rr03474.t1
SC0000027	rubus_genome	mRNA	703930	704259	.	-	.	ID=Rr03474.t1.mrna1;Name=Rr03474.t1;Parent=Rr03474.t1.path1;coverage=100.0;identity=100.0;matches=330;mismatches=0;indels=0;unknowns=0
SC0000027	rubus_genome	exon	703930	704259	100	-	.	ID=Rr03474.t1.mrna1.exon1;Name=Rr03474.t1;Parent=Rr03474.t1.mrna1;Target=Rr03474.t1 330 1 .
SC0000027	rubus_genome	CDS	703930	704259	100	-	0	ID=Rr03474.t1.mrna1.cds1;Name=Rr03474.t1;Parent=Rr03474.t1.mrna1;Target=Rr03474.t1 330 1 .
SC0000027	rubus_genome	gene	705708	706214	.	+	.	ID=Rr03475.t1.path1;Name=Rr03475.t1
SC0000027	rubus_genome	mRNA	705708	706214	.	+	.	ID=Rr03475.t1.mrna1;Name=Rr03475.t1;Parent=Rr03475.t1.path1;coverage=100.0;identity=100.0;matches=507;mismatches=0;indels=0;unknowns=0
SC0000027	rubus_genome	exon	705708	706214	100	+	.	ID=Rr03475.t1.mrna1.exon1;Name=Rr03475.t1;Parent=Rr03475.t1.mrna1;Target=Rr03475.t1 507 1 .
SC0000027	rubus_genome	CDS	705708	706214	100	+	0	ID=Rr03475.t1.mrna1.cds1;Name=Rr03475.t1;Parent=Rr03475.t1.mrna1;Target=Rr03475.t1 507 1 .
SC0000027	rubus_genome	gene	706753	709741	.	-	.	ID=Rr03476.t1.path1;Name=Rr03476.t1
SC0000027	rubus_genome	mRNA	706753	709741	.	-	.	ID=Rr03476.t1.mrna1;Name=Rr03476.t1;Parent=Rr03476.t1.path1;coverage=100.0;identity=100.0;matches=1782;mismatches=0;indels=0;unknowns=0
SC0000027	rubus_genome	exon	709419	709741	100	-	.	ID=Rr03476.t1.mrna1.exon1;Name=Rr03476.t1;Parent=Rr03476.t1.mrna1;Target=Rr03476.t1 1 323 +
SC0000027	rubus_genome	exon	709177	709278	100	-	.	ID=Rr03476.t1.mrna1.exon2;Name=Rr03476.t1;Parent=Rr03476.t1.mrna1;Target=Rr03476.t1 324 425 +
SC0000027	rubus_genome	exon	708222	709042	100	-	.	ID=Rr03476.t1.mrna1.exon3;Name=Rr03476.t1;Parent=Rr03476.t1.mrna1;Target=Rr03476.t1 426 1246 +
SC0000027	rubus_genome	exon	706753	707288	100	-	.	ID=Rr03476.t1.mrna1.exon4;Name=Rr03476.t1;Parent=Rr03476.t1.mrna1;Target=Rr03476.t1 1247 1782 +
SC0000027	rubus_genome	CDS	709419	709741	100	-	0	ID=Rr03476.t1.mrna1.cds1;Name=Rr03476.t1;Parent=Rr03476.t1.mrna1;Target=Rr03476.t1 1 323 +
SC0000027	rubus_genome	CDS	709177	709278	100	-	2	ID=Rr03476.t1.mrna1.cds2;Name=Rr03476.t1;Parent=Rr03476.t1.mrna1;Target=Rr03476.t1 324 425 +
SC0000027	rubus_genome	CDS	708222	709042	100	-	2	ID=Rr03476.t1.mrna1.cds3;Name=Rr03476.t1;Parent=Rr03476.t1.mrna1;Target=Rr03476.t1 426 1246 +
SC0000027	rubus_genome	CDS	706753	707288	100	-	1	ID=Rr03476.t1.mrna1.cds4;Name=Rr03476.t1;Parent=Rr03476.t1.mrna1;Target=Rr03476.t1 1247 1782 +
SC0000027	rubus_genome	gene	731688	732023	.	-	.	ID=Rr03477.t1.path1;Name=Rr03477.t1
SC0000027	rubus_genome	mRNA	731688	732023	.	-	.	ID=Rr03477.t1.mrna1;Name=Rr03477.t1;Parent=Rr03477.t1.path1;coverage=100.0;identity=100.0;matches=336;mismatches=0;indels=0;unknowns=0
SC0000027	rubus_genome	exon	731688	732023	100	-	.	ID=Rr03477.t1.mrna1.exon1;Name=Rr03477.t1;Parent=Rr03477.t1.mrna1;Target=Rr03477.t1 336 1 .
SC0000027	rubus_genome	CDS	731688	732023	100	-	0	ID=Rr03477.t1.mrna1.cds1;Name=Rr03477.t1;Parent=Rr03477.t1.mrna1;Target=Rr03477.t1 336 1 .
SC0000027	rubus_genome	gene	778355	779565	.	-	.	ID=Rr03478.t1.path1;Name=Rr03478.t1
SC0000027	rubus_genome	mRNA	778355	779565	.	-	.	ID=Rr03478.t1.mrna1;Name=Rr03478.t1;Parent=Rr03478.t1.path1;coverage=100.0;identity=100.0;matches=1134;mismatches=0;indels=0;unknowns=0
SC0000027	rubus_genome	exon	778983	779565	100	-	.	ID=Rr03478.t1.mrna1.exon1;Name=Rr03478.t1;Parent=Rr03478.t1.mrna1;Target=Rr03478.t1 1 583 +
SC0000027	rubus_genome	exon	778355	778905	100	-	.	ID=Rr03478.t1.mrna1.exon2;Name=Rr03478.t1;Parent=Rr03478.t1.mrna1;Target=Rr03478.t1 584 1134 +
SC0000027	rubus_genome	CDS	778983	779565	100	-	0	ID=Rr03478.t1.mrna1.cds1;Name=Rr03478.t1;Parent=Rr03478.t1.mrna1;Target=Rr03478.t1 1 583 +
SC0000027	rubus_genome	CDS	778355	778905	100	-	1	ID=Rr03478.t1.mrna1.cds2;Name=Rr03478.t1;Parent=Rr03478.t1.mrna1;Target=Rr03478.t1 584 1134 +
SC0000027	rubus_genome	gene	783450	788625	.	+	.	ID=Rr03479.t1.path1;Name=Rr03479.t1
SC0000027	rubus_genome	mRNA	783450	788625	.	+	.	ID=Rr03479.t1.mrna1;Name=Rr03479.t1;Parent=Rr03479.t1.path1;coverage=100.0;identity=100.0;matches=2580;mismatches=0;indels=0;unknowns=0
SC0000027	rubus_genome	exon	783450	783795	100	+	.	ID=Rr03479.t1.mrna1.exon1;Name=Rr03479.t1;Parent=Rr03479.t1.mrna1;Target=Rr03479.t1 1 346 +
SC0000027	rubus_genome	exon	784019	784217	100	+	.	ID=Rr03479.t1.mrna1.exon2;Name=Rr03479.t1;Parent=Rr03479.t1.mrna1;Target=Rr03479.t1 347 545 +
SC0000027	rubus_genome	exon	784401	784618	100	+	.	ID=Rr03479.t1.mrna1.exon3;Name=Rr03479.t1;Parent=Rr03479.t1.mrna1;Target=Rr03479.t1 546 763 +
SC0000027	rubus_genome	exon	785800	785923	100	+	.	ID=Rr03479.t1.mrna1.exon4;Name=Rr03479.t1;Parent=Rr03479.t1.mrna1;Target=Rr03479.t1 764 887 +
SC0000027	rubus_genome	exon	786080	786201	100	+	.	ID=Rr03479.t1.mrna1.exon5;Name=Rr03479.t1;Parent=Rr03479.t1.mrna1;Target=Rr03479.t1 888 1009 +
SC0000027	rubus_genome	exon	786306	786511	100	+	.	ID=Rr03479.t1.mrna1.exon6;Name=Rr03479.t1;Parent=Rr03479.t1.mrna1;Target=Rr03479.t1 1010 1215 +
SC0000027	rubus_genome	exon	786855	786970	100	+	.	ID=Rr03479.t1.mrna1.exon7;Name=Rr03479.t1;Parent=Rr03479.t1.mrna1;Target=Rr03479.t1 1216 1331 +
SC0000027	rubus_genome	exon	787060	787374	100	+	.	ID=Rr03479.t1.mrna1.exon8;Name=Rr03479.t1;Parent=Rr03479.t1.mrna1;Target=Rr03479.t1 1332 1646 +
SC0000027	rubus_genome	exon	787478	787607	100	+	.	ID=Rr03479.t1.mrna1.exon9;Name=Rr03479.t1;Parent=Rr03479.t1.mrna1;Target=Rr03479.t1 1647 1776 +
SC0000027	rubus_genome	exon	787715	787960	100	+	.	ID=Rr03479.t1.mrna1.exon10;Name=Rr03479.t1;Parent=Rr03479.t1.mrna1;Target=Rr03479.t1 1777 2022 +
SC0000027	rubus_genome	exon	788068	788625	100	+	.	ID=Rr03479.t1.mrna1.exon11;Name=Rr03479.t1;Parent=Rr03479.t1.mrna1;Target=Rr03479.t1 2023 2580 +
SC0000027	rubus_genome	CDS	783450	783795	100	+	0	ID=Rr03479.t1.mrna1.cds1;Name=Rr03479.t1;Parent=Rr03479.t1.mrna1;Target=Rr03479.t1 1 346 +
SC0000027	rubus_genome	CDS	784019	784217	100	+	1	ID=Rr03479.t1.mrna1.cds2;Name=Rr03479.t1;Parent=Rr03479.t1.mrna1;Target=Rr03479.t1 347 545 +
SC0000027	rubus_genome	CDS	784401	784618	100	+	2	ID=Rr03479.t1.mrna1.cds3;Name=Rr03479.t1;Parent=Rr03479.t1.mrna1;Target=Rr03479.t1 546 763 +
SC0000027	rubus_genome	CDS	785800	785923	100	+	1	ID=Rr03479.t1.mrna1.cds4;Name=Rr03479.t1;Parent=Rr03479.t1.mrna1;Target=Rr03479.t1 764 887 +
SC0000027	rubus_genome	CDS	786080	786201	100	+	2	ID=Rr03479.t1.mrna1.cds5;Name=Rr03479.t1;Parent=Rr03479.t1.mrna1;Target=Rr03479.t1 888 1009 +
SC0000027	rubus_genome	CDS	786306	786511	100	+	1	ID=Rr03479.t1.mrna1.cds6;Name=Rr03479.t1;Parent=Rr03479.t1.mrna1;Target=Rr03479.t1 1010 1215 +
SC0000027	rubus_genome	CDS	786855	786970	100	+	0	ID=Rr03479.t1.mrna1.cds7;Name=Rr03479.t1;Parent=Rr03479.t1.mrna1;Target=Rr03479.t1 1216 1331 +
SC0000027	rubus_genome	CDS	787060	787374	100	+	2	ID=Rr03479.t1.mrna1.cds8;Name=Rr03479.t1;Parent=Rr03479.t1.mrna1;Target=Rr03479.t1 1332 1646 +
SC0000027	rubus_genome	CDS	787478	787607	100	+	2	ID=Rr03479.t1.mrna1.cds9;Name=Rr03479.t1;Parent=Rr03479.t1.mrna1;Target=Rr03479.t1 1647 1776 +
SC0000027	rubus_genome	CDS	787715	787960	100	+	0	ID=Rr03479.t1.mrna1.cds10;Name=Rr03479.t1;Parent=Rr03479.t1.mrna1;Target=Rr03479.t1 1777 2022 +
SC0000027	rubus_genome	CDS	788068	788625	100	+	0	ID=Rr03479.t1.mrna1.cds11;Name=Rr03479.t1;Parent=Rr03479.t1.mrna1;Target=Rr03479.t1 2023 2580 +
SC0000027	rubus_genome	gene	789329	792151	.	+	.	ID=Rr03480.t1.path1;Name=Rr03480.t1
SC0000027	rubus_genome	mRNA	789329	792151	.	+	.	ID=Rr03480.t1.mrna1;Name=Rr03480.t1;Parent=Rr03480.t1.path1;coverage=99.5;identity=100.0;matches=1075;mismatches=0;indels=0;unknowns=0
SC0000027	rubus_genome	exon	789329	789772	100	+	.	ID=Rr03480.t1.mrna1.exon1;Name=Rr03480.t1;Parent=Rr03480.t1.mrna1;Target=Rr03480.t1 1 444 +
SC0000027	rubus_genome	exon	790394	790534	100	+	.	ID=Rr03480.t1.mrna1.exon2;Name=Rr03480.t1;Parent=Rr03480.t1.mrna1;Target=Rr03480.t1 445 585 +
SC0000027	rubus_genome	exon	790629	790742	100	+	.	ID=Rr03480.t1.mrna1.exon3;Name=Rr03480.t1;Parent=Rr03480.t1.mrna1;Target=Rr03480.t1 586 699 +
SC0000027	rubus_genome	exon	790829	791002	100	+	.	ID=Rr03480.t1.mrna1.exon4;Name=Rr03480.t1;Parent=Rr03480.t1.mrna1;Target=Rr03480.t1 700 873 +
SC0000027	rubus_genome	exon	791478	791593	100	+	.	ID=Rr03480.t1.mrna1.exon5;Name=Rr03480.t1;Parent=Rr03480.t1.mrna1;Target=Rr03480.t1 874 989 +
SC0000027	rubus_genome	exon	792066	792151	100	+	.	ID=Rr03480.t1.mrna1.exon6;Name=Rr03480.t1;Parent=Rr03480.t1.mrna1;Target=Rr03480.t1 990 1075 +
SC0000027	rubus_genome	CDS	789329	789772	100	+	0	ID=Rr03480.t1.mrna1.cds1;Name=Rr03480.t1;Parent=Rr03480.t1.mrna1;Target=Rr03480.t1 1 444 +
SC0000027	rubus_genome	CDS	790394	790534	100	+	0	ID=Rr03480.t1.mrna1.cds2;Name=Rr03480.t1;Parent=Rr03480.t1.mrna1;Target=Rr03480.t1 445 585 +
SC0000027	rubus_genome	CDS	790629	790742	100	+	0	ID=Rr03480.t1.mrna1.cds3;Name=Rr03480.t1;Parent=Rr03480.t1.mrna1;Target=Rr03480.t1 586 699 +
SC0000027	rubus_genome	CDS	790829	791002	100	+	0	ID=Rr03480.t1.mrna1.cds4;Name=Rr03480.t1;Parent=Rr03480.t1.mrna1;Target=Rr03480.t1 700 873 +
SC0000027	rubus_genome	CDS	791478	791593	100	+	0	ID=Rr03480.t1.mrna1.cds5;Name=Rr03480.t1;Parent=Rr03480.t1.mrna1;Target=Rr03480.t1 874 989 +
SC0000027	rubus_genome	CDS	792066	792150	100	+	2	ID=Rr03480.t1.mrna1.cds6;Name=Rr03480.t1;Parent=Rr03480.t1.mrna1;Target=Rr03480.t1 990 1074 +
SC0000027	rubus_genome	gene	795400	795756	.	-	.	ID=Rr03481.t1.path1;Name=Rr03481.t1
SC0000027	rubus_genome	mRNA	795400	795756	.	-	.	ID=Rr03481.t1.mrna1;Name=Rr03481.t1;Parent=Rr03481.t1.path1;coverage=100.0;identity=100.0;matches=357;mismatches=0;indels=0;unknowns=0
SC0000027	rubus_genome	exon	795400	795756	100	-	.	ID=Rr03481.t1.mrna1.exon1;Name=Rr03481.t1;Parent=Rr03481.t1.mrna1;Target=Rr03481.t1 357 1 .
SC0000027	rubus_genome	CDS	795400	795756	100	-	0	ID=Rr03481.t1.mrna1.cds1;Name=Rr03481.t1;Parent=Rr03481.t1.mrna1;Target=Rr03481.t1 357 1 .
SC0000027	rubus_genome	gene	796522	798967	.	-	.	ID=Rr03482.t1.path1;Name=Rr03482.t1
SC0000027	rubus_genome	mRNA	796522	798967	.	-	.	ID=Rr03482.t1.mrna1;Name=Rr03482.t1;Parent=Rr03482.t1.path1;coverage=100.0;identity=100.0;matches=1470;mismatches=0;indels=0;unknowns=0
SC0000027	rubus_genome	exon	798710	798967	100	-	.	ID=Rr03482.t1.mrna1.exon1;Name=Rr03482.t1;Parent=Rr03482.t1.mrna1;Target=Rr03482.t1 1 258 +
SC0000027	rubus_genome	exon	798276	798623	100	-	.	ID=Rr03482.t1.mrna1.exon2;Name=Rr03482.t1;Parent=Rr03482.t1.mrna1;Target=Rr03482.t1 259 606 +
SC0000027	rubus_genome	exon	798080	798197	100	-	.	ID=Rr03482.t1.mrna1.exon3;Name=Rr03482.t1;Parent=Rr03482.t1.mrna1;Target=Rr03482.t1 607 724 +
SC0000027	rubus_genome	exon	797760	797983	100	-	.	ID=Rr03482.t1.mrna1.exon4;Name=Rr03482.t1;Parent=Rr03482.t1.mrna1;Target=Rr03482.t1 725 948 +
SC0000027	rubus_genome	exon	797045	797439	100	-	.	ID=Rr03482.t1.mrna1.exon5;Name=Rr03482.t1;Parent=Rr03482.t1.mrna1;Target=Rr03482.t1 949 1343 +
SC0000027	rubus_genome	exon	796522	796648	100	-	.	ID=Rr03482.t1.mrna1.exon6;Name=Rr03482.t1;Parent=Rr03482.t1.mrna1;Target=Rr03482.t1 1344 1470 +
SC0000027	rubus_genome	CDS	798710	798967	100	-	0	ID=Rr03482.t1.mrna1.cds1;Name=Rr03482.t1;Parent=Rr03482.t1.mrna1;Target=Rr03482.t1 1 258 +
SC0000027	rubus_genome	CDS	798276	798623	100	-	0	ID=Rr03482.t1.mrna1.cds2;Name=Rr03482.t1;Parent=Rr03482.t1.mrna1;Target=Rr03482.t1 259 606 +
SC0000027	rubus_genome	CDS	798080	798197	100	-	0	ID=Rr03482.t1.mrna1.cds3;Name=Rr03482.t1;Parent=Rr03482.t1.mrna1;Target=Rr03482.t1 607 724 +
SC0000027	rubus_genome	CDS	797760	797983	100	-	1	ID=Rr03482.t1.mrna1.cds4;Name=Rr03482.t1;Parent=Rr03482.t1.mrna1;Target=Rr03482.t1 725 948 +
SC0000027	rubus_genome	CDS	797045	797439	100	-	0	ID=Rr03482.t1.mrna1.cds5;Name=Rr03482.t1;Parent=Rr03482.t1.mrna1;Target=Rr03482.t1 949 1343 +
SC0000027	rubus_genome	CDS	796522	796648	100	-	2	ID=Rr03482.t1.mrna1.cds6;Name=Rr03482.t1;Parent=Rr03482.t1.mrna1;Target=Rr03482.t1 1344 1470 +
SC0000027	rubus_genome	gene	812539	813066	.	+	.	ID=Rr03483.t1.path1;Name=Rr03483.t1
SC0000027	rubus_genome	mRNA	812539	813066	.	+	.	ID=Rr03483.t1.mrna1;Name=Rr03483.t1;Parent=Rr03483.t1.path1;coverage=100.0;identity=100.0;matches=528;mismatches=0;indels=0;unknowns=0
SC0000027	rubus_genome	exon	812539	813066	100	+	.	ID=Rr03483.t1.mrna1.exon1;Name=Rr03483.t1;Parent=Rr03483.t1.mrna1;Target=Rr03483.t1 528 1 .
SC0000027	rubus_genome	CDS	812539	813066	100	+	0	ID=Rr03483.t1.mrna1.cds1;Name=Rr03483.t1;Parent=Rr03483.t1.mrna1;Target=Rr03483.t1 528 1 .
SC0000027	rubus_genome	gene	824224	826420	.	+	.	ID=Rr03484.t1.path1;Name=Rr03484.t1
SC0000027	rubus_genome	mRNA	824224	826420	.	+	.	ID=Rr03484.t1.mrna1;Name=Rr03484.t1;Parent=Rr03484.t1.path1;coverage=100.0;identity=100.0;matches=981;mismatches=0;indels=0;unknowns=0
SC0000027	rubus_genome	exon	824224	824313	100	+	.	ID=Rr03484.t1.mrna1.exon1;Name=Rr03484.t1;Parent=Rr03484.t1.mrna1;Target=Rr03484.t1 1 90 +
SC0000027	rubus_genome	exon	824428	824648	100	+	.	ID=Rr03484.t1.mrna1.exon2;Name=Rr03484.t1;Parent=Rr03484.t1.mrna1;Target=Rr03484.t1 91 311 +
SC0000027	rubus_genome	exon	824958	825183	100	+	.	ID=Rr03484.t1.mrna1.exon3;Name=Rr03484.t1;Parent=Rr03484.t1.mrna1;Target=Rr03484.t1 312 537 +
SC0000027	rubus_genome	exon	825623	825708	100	+	.	ID=Rr03484.t1.mrna1.exon4;Name=Rr03484.t1;Parent=Rr03484.t1.mrna1;Target=Rr03484.t1 538 623 +
SC0000027	rubus_genome	exon	825921	826012	100	+	.	ID=Rr03484.t1.mrna1.exon5;Name=Rr03484.t1;Parent=Rr03484.t1.mrna1;Target=Rr03484.t1 624 715 +
SC0000027	rubus_genome	exon	826155	826420	100	+	.	ID=Rr03484.t1.mrna1.exon6;Name=Rr03484.t1;Parent=Rr03484.t1.mrna1;Target=Rr03484.t1 716 981 +
SC0000027	rubus_genome	CDS	824224	824313	100	+	0	ID=Rr03484.t1.mrna1.cds1;Name=Rr03484.t1;Parent=Rr03484.t1.mrna1;Target=Rr03484.t1 1 90 +
SC0000027	rubus_genome	CDS	824428	824648	100	+	0	ID=Rr03484.t1.mrna1.cds2;Name=Rr03484.t1;Parent=Rr03484.t1.mrna1;Target=Rr03484.t1 91 311 +
SC0000027	rubus_genome	CDS	824958	825183	100	+	2	ID=Rr03484.t1.mrna1.cds3;Name=Rr03484.t1;Parent=Rr03484.t1.mrna1;Target=Rr03484.t1 312 537 +
SC0000027	rubus_genome	CDS	825623	825708	100	+	0	ID=Rr03484.t1.mrna1.cds4;Name=Rr03484.t1;Parent=Rr03484.t1.mrna1;Target=Rr03484.t1 538 623 +
SC0000027	rubus_genome	CDS	825921	826012	100	+	2	ID=Rr03484.t1.mrna1.cds5;Name=Rr03484.t1;Parent=Rr03484.t1.mrna1;Target=Rr03484.t1 624 715 +
SC0000027	rubus_genome	CDS	826155	826420	100	+	1	ID=Rr03484.t1.mrna1.cds6;Name=Rr03484.t1;Parent=Rr03484.t1.mrna1;Target=Rr03484.t1 716 981 +
SC0000027	rubus_genome	gene	831967	832994	.	-	.	ID=Rr03485.t1.path1;Name=Rr03485.t1
SC0000027	rubus_genome	mRNA	831967	832994	.	-	.	ID=Rr03485.t1.mrna1;Name=Rr03485.t1;Parent=Rr03485.t1.path1;coverage=100.0;identity=100.0;matches=459;mismatches=0;indels=0;unknowns=0
SC0000027	rubus_genome	exon	832950	832994	100	-	.	ID=Rr03485.t1.mrna1.exon1;Name=Rr03485.t1;Parent=Rr03485.t1.mrna1;Target=Rr03485.t1 1 45 +
SC0000027	rubus_genome	exon	832695	832856	100	-	.	ID=Rr03485.t1.mrna1.exon2;Name=Rr03485.t1;Parent=Rr03485.t1.mrna1;Target=Rr03485.t1 46 207 +
SC0000027	rubus_genome	exon	831967	832218	100	-	.	ID=Rr03485.t1.mrna1.exon3;Name=Rr03485.t1;Parent=Rr03485.t1.mrna1;Target=Rr03485.t1 208 459 +
SC0000027	rubus_genome	CDS	832950	832994	100	-	0	ID=Rr03485.t1.mrna1.cds1;Name=Rr03485.t1;Parent=Rr03485.t1.mrna1;Target=Rr03485.t1 1 45 +
SC0000027	rubus_genome	CDS	832695	832856	100	-	0	ID=Rr03485.t1.mrna1.cds2;Name=Rr03485.t1;Parent=Rr03485.t1.mrna1;Target=Rr03485.t1 46 207 +
SC0000027	rubus_genome	CDS	831967	832218	100	-	0	ID=Rr03485.t1.mrna1.cds3;Name=Rr03485.t1;Parent=Rr03485.t1.mrna1;Target=Rr03485.t1 208 459 +
SC0000027	rubus_genome	gene	833030	833458	.	-	.	ID=Rr03488.t1.path1;Name=Rr03488.t1
SC0000027	rubus_genome	mRNA	833030	833458	.	-	.	ID=Rr03488.t1.mrna1;Name=Rr03488.t1;Parent=Rr03488.t1.path1;coverage=100.0;identity=100.0;matches=429;mismatches=0;indels=0;unknowns=0
SC0000027	rubus_genome	exon	833030	833458	100	-	.	ID=Rr03488.t1.mrna1.exon1;Name=Rr03488.t1;Parent=Rr03488.t1.mrna1;Target=Rr03488.t1 429 1 .
SC0000027	rubus_genome	CDS	833030	833458	100	-	0	ID=Rr03488.t1.mrna1.cds1;Name=Rr03488.t1;Parent=Rr03488.t1.mrna1;Target=Rr03488.t1 429 1 .
SC0000027	rubus_genome	gene	835468	836724	.	-	.	ID=Rr03489.t1.path1;Name=Rr03489.t1
SC0000027	rubus_genome	mRNA	835468	836724	.	-	.	ID=Rr03489.t1.mrna1;Name=Rr03489.t1;Parent=Rr03489.t1.path1;coverage=100.0;identity=100.0;matches=1095;mismatches=0;indels=0;unknowns=0
SC0000027	rubus_genome	exon	835945	836724	100	-	.	ID=Rr03489.t1.mrna1.exon1;Name=Rr03489.t1;Parent=Rr03489.t1.mrna1;Target=Rr03489.t1 1 780 +
SC0000027	rubus_genome	exon	835468	835782	100	-	.	ID=Rr03489.t1.mrna1.exon2;Name=Rr03489.t1;Parent=Rr03489.t1.mrna1;Target=Rr03489.t1 781 1095 +
SC0000027	rubus_genome	CDS	835945	836724	100	-	0	ID=Rr03489.t1.mrna1.cds1;Name=Rr03489.t1;Parent=Rr03489.t1.mrna1;Target=Rr03489.t1 1 780 +
SC0000027	rubus_genome	CDS	835468	835782	100	-	0	ID=Rr03489.t1.mrna1.cds2;Name=Rr03489.t1;Parent=Rr03489.t1.mrna1;Target=Rr03489.t1 781 1095 +
SC0000027	rubus_genome	gene	854054	854815	.	+	.	ID=Rr03490.t1.path1;Name=Rr03490.t1
SC0000027	rubus_genome	mRNA	854054	854815	.	+	.	ID=Rr03490.t1.mrna1;Name=Rr03490.t1;Parent=Rr03490.t1.path1;coverage=100.0;identity=100.0;matches=762;mismatches=0;indels=0;unknowns=0
SC0000027	rubus_genome	exon	854054	854815	100	+	.	ID=Rr03490.t1.mrna1.exon1;Name=Rr03490.t1;Parent=Rr03490.t1.mrna1;Target=Rr03490.t1 762 1 .
SC0000027	rubus_genome	CDS	854054	854815	100	+	0	ID=Rr03490.t1.mrna1.cds1;Name=Rr03490.t1;Parent=Rr03490.t1.mrna1;Target=Rr03490.t1 762 1 .
SC0000027	rubus_genome	gene	858716	861160	.	+	.	ID=Rr03491.t1.path1;Name=Rr03491.t1
SC0000027	rubus_genome	mRNA	858716	861160	.	+	.	ID=Rr03491.t1.mrna1;Name=Rr03491.t1;Parent=Rr03491.t1.path1;coverage=100.0;identity=100.0;matches=1677;mismatches=0;indels=0;unknowns=0
SC0000027	rubus_genome	exon	858716	858756	100	+	.	ID=Rr03491.t1.mrna1.exon1;Name=Rr03491.t1;Parent=Rr03491.t1.mrna1;Target=Rr03491.t1 1 41 +
SC0000027	rubus_genome	exon	858856	858988	100	+	.	ID=Rr03491.t1.mrna1.exon2;Name=Rr03491.t1;Parent=Rr03491.t1.mrna1;Target=Rr03491.t1 42 174 +
SC0000027	rubus_genome	exon	859379	859482	100	+	.	ID=Rr03491.t1.mrna1.exon3;Name=Rr03491.t1;Parent=Rr03491.t1.mrna1;Target=Rr03491.t1 175 278 +
SC0000027	rubus_genome	exon	859565	859736	100	+	.	ID=Rr03491.t1.mrna1.exon4;Name=Rr03491.t1;Parent=Rr03491.t1.mrna1;Target=Rr03491.t1 279 450 +
SC0000027	rubus_genome	exon	859832	859963	100	+	.	ID=Rr03491.t1.mrna1.exon5;Name=Rr03491.t1;Parent=Rr03491.t1.mrna1;Target=Rr03491.t1 451 582 +
SC0000027	rubus_genome	exon	860066	861160	100	+	.	ID=Rr03491.t1.mrna1.exon6;Name=Rr03491.t1;Parent=Rr03491.t1.mrna1;Target=Rr03491.t1 583 1677 +
SC0000027	rubus_genome	CDS	858716	858756	100	+	0	ID=Rr03491.t1.mrna1.cds1;Name=Rr03491.t1;Parent=Rr03491.t1.mrna1;Target=Rr03491.t1 1 41 +
SC0000027	rubus_genome	CDS	858856	858988	100	+	2	ID=Rr03491.t1.mrna1.cds2;Name=Rr03491.t1;Parent=Rr03491.t1.mrna1;Target=Rr03491.t1 42 174 +
SC0000027	rubus_genome	CDS	859379	859482	100	+	0	ID=Rr03491.t1.mrna1.cds3;Name=Rr03491.t1;Parent=Rr03491.t1.mrna1;Target=Rr03491.t1 175 278 +
SC0000027	rubus_genome	CDS	859565	859736	100	+	2	ID=Rr03491.t1.mrna1.cds4;Name=Rr03491.t1;Parent=Rr03491.t1.mrna1;Target=Rr03491.t1 279 450 +
SC0000027	rubus_genome	CDS	859832	859963	100	+	0	ID=Rr03491.t1.mrna1.cds5;Name=Rr03491.t1;Parent=Rr03491.t1.mrna1;Target=Rr03491.t1 451 582 +
SC0000027	rubus_genome	CDS	860066	861160	100	+	0	ID=Rr03491.t1.mrna1.cds6;Name=Rr03491.t1;Parent=Rr03491.t1.mrna1;Target=Rr03491.t1 583 1677 +
SC0000027	rubus_genome	gene	862202	863217	.	-	.	ID=Rr03492.t1.path1;Name=Rr03492.t1
SC0000027	rubus_genome	mRNA	862202	863217	.	-	.	ID=Rr03492.t1.mrna1;Name=Rr03492.t1;Parent=Rr03492.t1.path1;coverage=100.0;identity=100.0;matches=915;mismatches=0;indels=0;unknowns=0
SC0000027	rubus_genome	exon	863028	863217	100	-	.	ID=Rr03492.t1.mrna1.exon1;Name=Rr03492.t1;Parent=Rr03492.t1.mrna1;Target=Rr03492.t1 1 190 +
SC0000027	rubus_genome	exon	862202	862926	100	-	.	ID=Rr03492.t1.mrna1.exon2;Name=Rr03492.t1;Parent=Rr03492.t1.mrna1;Target=Rr03492.t1 191 915 +
SC0000027	rubus_genome	CDS	863028	863217	100	-	0	ID=Rr03492.t1.mrna1.cds1;Name=Rr03492.t1;Parent=Rr03492.t1.mrna1;Target=Rr03492.t1 1 190 +
SC0000027	rubus_genome	CDS	862202	862926	100	-	1	ID=Rr03492.t1.mrna1.cds2;Name=Rr03492.t1;Parent=Rr03492.t1.mrna1;Target=Rr03492.t1 191 915 +
SC0000027	rubus_genome	gene	874459	876706	.	+	.	ID=Rr03493.t1.path1;Name=Rr03493.t1
SC0000027	rubus_genome	mRNA	874459	876706	.	+	.	ID=Rr03493.t1.mrna1;Name=Rr03493.t1;Parent=Rr03493.t1.path1;coverage=100.0;identity=100.0;matches=1140;mismatches=0;indels=0;unknowns=0
SC0000027	rubus_genome	exon	874459	874768	100	+	.	ID=Rr03493.t1.mrna1.exon1;Name=Rr03493.t1;Parent=Rr03493.t1.mrna1;Target=Rr03493.t1 1 310 +
SC0000027	rubus_genome	exon	874893	874994	100	+	.	ID=Rr03493.t1.mrna1.exon2;Name=Rr03493.t1;Parent=Rr03493.t1.mrna1;Target=Rr03493.t1 311 412 +
SC0000027	rubus_genome	exon	875173	875253	100	+	.	ID=Rr03493.t1.mrna1.exon3;Name=Rr03493.t1;Parent=Rr03493.t1.mrna1;Target=Rr03493.t1 413 493 +
SC0000027	rubus_genome	exon	875968	876459	100	+	.	ID=Rr03493.t1.mrna1.exon4;Name=Rr03493.t1;Parent=Rr03493.t1.mrna1;Target=Rr03493.t1 494 985 +
SC0000027	rubus_genome	exon	876552	876706	100	+	.	ID=Rr03493.t1.mrna1.exon5;Name=Rr03493.t1;Parent=Rr03493.t1.mrna1;Target=Rr03493.t1 986 1140 +
SC0000027	rubus_genome	CDS	874459	874768	100	+	0	ID=Rr03493.t1.mrna1.cds1;Name=Rr03493.t1;Parent=Rr03493.t1.mrna1;Target=Rr03493.t1 1 310 +
SC0000027	rubus_genome	CDS	874893	874994	100	+	1	ID=Rr03493.t1.mrna1.cds2;Name=Rr03493.t1;Parent=Rr03493.t1.mrna1;Target=Rr03493.t1 311 412 +
SC0000027	rubus_genome	CDS	875173	875253	100	+	1	ID=Rr03493.t1.mrna1.cds3;Name=Rr03493.t1;Parent=Rr03493.t1.mrna1;Target=Rr03493.t1 413 493 +
SC0000027	rubus_genome	CDS	875968	876459	100	+	1	ID=Rr03493.t1.mrna1.cds4;Name=Rr03493.t1;Parent=Rr03493.t1.mrna1;Target=Rr03493.t1 494 985 +
SC0000027	rubus_genome	CDS	876552	876706	100	+	1	ID=Rr03493.t1.mrna1.cds5;Name=Rr03493.t1;Parent=Rr03493.t1.mrna1;Target=Rr03493.t1 986 1140 +
SC0000027	rubus_genome	gene	877751	883736	.	+	.	ID=Rr03494.t1.path1;Name=Rr03494.t1
SC0000027	rubus_genome	mRNA	877751	883736	.	+	.	ID=Rr03494.t1.mrna1;Name=Rr03494.t1;Parent=Rr03494.t1.path1;coverage=100.0;identity=100.0;matches=1566;mismatches=0;indels=0;unknowns=0
SC0000027	rubus_genome	exon	877751	877859	100	+	.	ID=Rr03494.t1.mrna1.exon1;Name=Rr03494.t1;Parent=Rr03494.t1.mrna1;Target=Rr03494.t1 1 109 +
SC0000027	rubus_genome	exon	878802	878852	100	+	.	ID=Rr03494.t1.mrna1.exon2;Name=Rr03494.t1;Parent=Rr03494.t1.mrna1;Target=Rr03494.t1 110 160 +
SC0000027	rubus_genome	exon	878952	879388	100	+	.	ID=Rr03494.t1.mrna1.exon3;Name=Rr03494.t1;Parent=Rr03494.t1.mrna1;Target=Rr03494.t1 161 597 +
SC0000027	rubus_genome	exon	880493	880994	100	+	.	ID=Rr03494.t1.mrna1.exon4;Name=Rr03494.t1;Parent=Rr03494.t1.mrna1;Target=Rr03494.t1 598 1099 +
SC0000027	rubus_genome	exon	882099	882165	100	+	.	ID=Rr03494.t1.mrna1.exon5;Name=Rr03494.t1;Parent=Rr03494.t1.mrna1;Target=Rr03494.t1 1100 1166 +
SC0000027	rubus_genome	exon	883242	883261	100	+	.	ID=Rr03494.t1.mrna1.exon6;Name=Rr03494.t1;Parent=Rr03494.t1.mrna1;Target=Rr03494.t1 1167 1186 +
SC0000027	rubus_genome	exon	883357	883736	100	+	.	ID=Rr03494.t1.mrna1.exon7;Name=Rr03494.t1;Parent=Rr03494.t1.mrna1;Target=Rr03494.t1 1187 1566 +
SC0000027	rubus_genome	CDS	877751	877859	100	+	0	ID=Rr03494.t1.mrna1.cds1;Name=Rr03494.t1;Parent=Rr03494.t1.mrna1;Target=Rr03494.t1 1 109 +
SC0000027	rubus_genome	CDS	878802	878852	100	+	1	ID=Rr03494.t1.mrna1.cds2;Name=Rr03494.t1;Parent=Rr03494.t1.mrna1;Target=Rr03494.t1 110 160 +
SC0000027	rubus_genome	CDS	878952	879388	100	+	1	ID=Rr03494.t1.mrna1.cds3;Name=Rr03494.t1;Parent=Rr03494.t1.mrna1;Target=Rr03494.t1 161 597 +
SC0000027	rubus_genome	CDS	880493	880994	100	+	0	ID=Rr03494.t1.mrna1.cds4;Name=Rr03494.t1;Parent=Rr03494.t1.mrna1;Target=Rr03494.t1 598 1099 +
SC0000027	rubus_genome	CDS	882099	882165	100	+	1	ID=Rr03494.t1.mrna1.cds5;Name=Rr03494.t1;Parent=Rr03494.t1.mrna1;Target=Rr03494.t1 1100 1166 +
SC0000027	rubus_genome	CDS	883242	883261	100	+	2	ID=Rr03494.t1.mrna1.cds6;Name=Rr03494.t1;Parent=Rr03494.t1.mrna1;Target=Rr03494.t1 1167 1186 +
SC0000027	rubus_genome	CDS	883357	883736	100	+	1	ID=Rr03494.t1.mrna1.cds7;Name=Rr03494.t1;Parent=Rr03494.t1.mrna1;Target=Rr03494.t1 1187 1566 +
SC0000027	rubus_genome	gene	908228	909312	.	+	.	ID=Rr03496.t1.path1;Name=Rr03496.t1
SC0000027	rubus_genome	mRNA	908228	909312	.	+	.	ID=Rr03496.t1.mrna1;Name=Rr03496.t1;Parent=Rr03496.t1.path1;coverage=100.0;identity=100.0;matches=888;mismatches=0;indels=0;unknowns=0
SC0000027	rubus_genome	exon	908228	908572	100	+	.	ID=Rr03496.t1.mrna1.exon1;Name=Rr03496.t1;Parent=Rr03496.t1.mrna1;Target=Rr03496.t1 1 345 +
SC0000027	rubus_genome	exon	908686	908908	100	+	.	ID=Rr03496.t1.mrna1.exon2;Name=Rr03496.t1;Parent=Rr03496.t1.mrna1;Target=Rr03496.t1 346 568 +
SC0000027	rubus_genome	exon	908993	909312	100	+	.	ID=Rr03496.t1.mrna1.exon3;Name=Rr03496.t1;Parent=Rr03496.t1.mrna1;Target=Rr03496.t1 569 888 +
SC0000027	rubus_genome	CDS	908228	908572	100	+	0	ID=Rr03496.t1.mrna1.cds1;Name=Rr03496.t1;Parent=Rr03496.t1.mrna1;Target=Rr03496.t1 1 345 +
SC0000027	rubus_genome	CDS	908686	908908	100	+	0	ID=Rr03496.t1.mrna1.cds2;Name=Rr03496.t1;Parent=Rr03496.t1.mrna1;Target=Rr03496.t1 346 568 +
SC0000027	rubus_genome	CDS	908993	909312	100	+	1	ID=Rr03496.t1.mrna1.cds3;Name=Rr03496.t1;Parent=Rr03496.t1.mrna1;Target=Rr03496.t1 569 888 +
SC0000027	rubus_genome	gene	910644	916246	.	+	.	ID=Rr03497.t1.path1;Name=Rr03497.t1
SC0000027	rubus_genome	mRNA	910644	916246	.	+	.	ID=Rr03497.t1.mrna1;Name=Rr03497.t1;Parent=Rr03497.t1.path1;coverage=100.0;identity=100.0;matches=2202;mismatches=0;indels=0;unknowns=0
SC0000027	rubus_genome	exon	910644	911273	100	+	.	ID=Rr03497.t1.mrna1.exon1;Name=Rr03497.t1;Parent=Rr03497.t1.mrna1;Target=Rr03497.t1 1 630 +
SC0000027	rubus_genome	exon	912273	912743	100	+	.	ID=Rr03497.t1.mrna1.exon2;Name=Rr03497.t1;Parent=Rr03497.t1.mrna1;Target=Rr03497.t1 631 1101 +
SC0000027	rubus_genome	exon	912899	913144	100	+	.	ID=Rr03497.t1.mrna1.exon3;Name=Rr03497.t1;Parent=Rr03497.t1.mrna1;Target=Rr03497.t1 1102 1347 +
SC0000027	rubus_genome	exon	913246	913461	100	+	.	ID=Rr03497.t1.mrna1.exon4;Name=Rr03497.t1;Parent=Rr03497.t1.mrna1;Target=Rr03497.t1 1348 1563 +
SC0000027	rubus_genome	exon	914633	914688	100	+	.	ID=Rr03497.t1.mrna1.exon5;Name=Rr03497.t1;Parent=Rr03497.t1.mrna1;Target=Rr03497.t1 1564 1619 +
SC0000027	rubus_genome	exon	914768	914867	100	+	.	ID=Rr03497.t1.mrna1.exon6;Name=Rr03497.t1;Parent=Rr03497.t1.mrna1;Target=Rr03497.t1 1620 1719 +
SC0000027	rubus_genome	exon	915764	916246	100	+	.	ID=Rr03497.t1.mrna1.exon7;Name=Rr03497.t1;Parent=Rr03497.t1.mrna1;Target=Rr03497.t1 1720 2202 +
SC0000027	rubus_genome	CDS	910644	911273	100	+	0	ID=Rr03497.t1.mrna1.cds1;Name=Rr03497.t1;Parent=Rr03497.t1.mrna1;Target=Rr03497.t1 1 630 +
SC0000027	rubus_genome	CDS	912273	912743	100	+	0	ID=Rr03497.t1.mrna1.cds2;Name=Rr03497.t1;Parent=Rr03497.t1.mrna1;Target=Rr03497.t1 631 1101 +
SC0000027	rubus_genome	CDS	912899	913144	100	+	0	ID=Rr03497.t1.mrna1.cds3;Name=Rr03497.t1;Parent=Rr03497.t1.mrna1;Target=Rr03497.t1 1102 1347 +
SC0000027	rubus_genome	CDS	913246	913461	100	+	0	ID=Rr03497.t1.mrna1.cds4;Name=Rr03497.t1;Parent=Rr03497.t1.mrna1;Target=Rr03497.t1 1348 1563 +
SC0000027	rubus_genome	CDS	914633	914688	100	+	0	ID=Rr03497.t1.mrna1.cds5;Name=Rr03497.t1;Parent=Rr03497.t1.mrna1;Target=Rr03497.t1 1564 1619 +
SC0000027	rubus_genome	CDS	914768	914867	100	+	2	ID=Rr03497.t1.mrna1.cds6;Name=Rr03497.t1;Parent=Rr03497.t1.mrna1;Target=Rr03497.t1 1620 1719 +
SC0000027	rubus_genome	CDS	915764	916246	100	+	0	ID=Rr03497.t1.mrna1.cds7;Name=Rr03497.t1;Parent=Rr03497.t1.mrna1;Target=Rr03497.t1 1720 2202 +
SC0000027	rubus_genome	gene	927087	930158	.	-	.	ID=Rr03498.t1.path1;Name=Rr03498.t1
SC0000027	rubus_genome	mRNA	927087	930158	.	-	.	ID=Rr03498.t1.mrna1;Name=Rr03498.t1;Parent=Rr03498.t1.path1;coverage=100.0;identity=100.0;matches=1548;mismatches=0;indels=0;unknowns=0
SC0000027	rubus_genome	exon	929879	930158	100	-	.	ID=Rr03498.t1.mrna1.exon1;Name=Rr03498.t1;Parent=Rr03498.t1.mrna1;Target=Rr03498.t1 1 280 +
SC0000027	rubus_genome	exon	929579	929805	100	-	.	ID=Rr03498.t1.mrna1.exon2;Name=Rr03498.t1;Parent=Rr03498.t1.mrna1;Target=Rr03498.t1 281 507 +
SC0000027	rubus_genome	exon	929114	929355	100	-	.	ID=Rr03498.t1.mrna1.exon3;Name=Rr03498.t1;Parent=Rr03498.t1.mrna1;Target=Rr03498.t1 508 749 +
SC0000027	rubus_genome	exon	928467	928845	100	-	.	ID=Rr03498.t1.mrna1.exon4;Name=Rr03498.t1;Parent=Rr03498.t1.mrna1;Target=Rr03498.t1 750 1128 +
SC0000027	rubus_genome	exon	927087	927506	100	-	.	ID=Rr03498.t1.mrna1.exon5;Name=Rr03498.t1;Parent=Rr03498.t1.mrna1;Target=Rr03498.t1 1129 1548 +
SC0000027	rubus_genome	CDS	929879	930158	100	-	0	ID=Rr03498.t1.mrna1.cds1;Name=Rr03498.t1;Parent=Rr03498.t1.mrna1;Target=Rr03498.t1 1 280 +
SC0000027	rubus_genome	CDS	929579	929805	100	-	1	ID=Rr03498.t1.mrna1.cds2;Name=Rr03498.t1;Parent=Rr03498.t1.mrna1;Target=Rr03498.t1 281 507 +
SC0000027	rubus_genome	CDS	929114	929355	100	-	0	ID=Rr03498.t1.mrna1.cds3;Name=Rr03498.t1;Parent=Rr03498.t1.mrna1;Target=Rr03498.t1 508 749 +
SC0000027	rubus_genome	CDS	928467	928845	100	-	2	ID=Rr03498.t1.mrna1.cds4;Name=Rr03498.t1;Parent=Rr03498.t1.mrna1;Target=Rr03498.t1 750 1128 +
SC0000027	rubus_genome	CDS	927087	927506	100	-	0	ID=Rr03498.t1.mrna1.cds5;Name=Rr03498.t1;Parent=Rr03498.t1.mrna1;Target=Rr03498.t1 1129 1548 +
SC0000027	rubus_genome	gene	931627	931935	.	-	.	ID=Rr03499.t1.path1;Name=Rr03499.t1
SC0000027	rubus_genome	mRNA	931627	931935	.	-	.	ID=Rr03499.t1.mrna1;Name=Rr03499.t1;Parent=Rr03499.t1.path1;coverage=100.0;identity=100.0;matches=309;mismatches=0;indels=0;unknowns=0
SC0000027	rubus_genome	exon	931627	931935	100	-	.	ID=Rr03499.t1.mrna1.exon1;Name=Rr03499.t1;Parent=Rr03499.t1.mrna1;Target=Rr03499.t1 309 1 .
SC0000027	rubus_genome	CDS	931627	931935	100	-	0	ID=Rr03499.t1.mrna1.cds1;Name=Rr03499.t1;Parent=Rr03499.t1.mrna1;Target=Rr03499.t1 309 1 .
SC0000027	rubus_genome	gene	949386	950387	.	-	.	ID=Rr03501.t1.path1;Name=Rr03501.t1
SC0000027	rubus_genome	mRNA	949386	950387	.	-	.	ID=Rr03501.t1.mrna1;Name=Rr03501.t1;Parent=Rr03501.t1.path1;coverage=100.0;identity=100.0;matches=546;mismatches=0;indels=0;unknowns=0
SC0000027	rubus_genome	exon	950124	950387	100	-	.	ID=Rr03501.t1.mrna1.exon1;Name=Rr03501.t1;Parent=Rr03501.t1.mrna1;Target=Rr03501.t1 1 264 +
SC0000027	rubus_genome	exon	949386	949667	100	-	.	ID=Rr03501.t1.mrna1.exon2;Name=Rr03501.t1;Parent=Rr03501.t1.mrna1;Target=Rr03501.t1 265 546 +
SC0000027	rubus_genome	CDS	950124	950387	100	-	0	ID=Rr03501.t1.mrna1.cds1;Name=Rr03501.t1;Parent=Rr03501.t1.mrna1;Target=Rr03501.t1 1 264 +
SC0000027	rubus_genome	CDS	949386	949667	100	-	0	ID=Rr03501.t1.mrna1.cds2;Name=Rr03501.t1;Parent=Rr03501.t1.mrna1;Target=Rr03501.t1 265 546 +
SC0000027	rubus_genome	gene	951230	955169	.	-	.	ID=Rr03502.t1.path1;Name=Rr03502.t1
SC0000027	rubus_genome	mRNA	951230	955169	.	-	.	ID=Rr03502.t1.mrna1;Name=Rr03502.t1;Parent=Rr03502.t1.path1;coverage=100.0;identity=100.0;matches=1887;mismatches=0;indels=0;unknowns=0
SC0000027	rubus_genome	exon	955029	955169	100	-	.	ID=Rr03502.t1.mrna1.exon1;Name=Rr03502.t1;Parent=Rr03502.t1.mrna1;Target=Rr03502.t1 1 141 +
SC0000027	rubus_genome	exon	954853	954930	100	-	.	ID=Rr03502.t1.mrna1.exon2;Name=Rr03502.t1;Parent=Rr03502.t1.mrna1;Target=Rr03502.t1 142 219 +
SC0000027	rubus_genome	exon	954659	954763	100	-	.	ID=Rr03502.t1.mrna1.exon3;Name=Rr03502.t1;Parent=Rr03502.t1.mrna1;Target=Rr03502.t1 220 324 +
SC0000027	rubus_genome	exon	954436	954527	100	-	.	ID=Rr03502.t1.mrna1.exon4;Name=Rr03502.t1;Parent=Rr03502.t1.mrna1;Target=Rr03502.t1 325 416 +
SC0000027	rubus_genome	exon	954163	954344	100	-	.	ID=Rr03502.t1.mrna1.exon5;Name=Rr03502.t1;Parent=Rr03502.t1.mrna1;Target=Rr03502.t1 417 598 +
SC0000027	rubus_genome	exon	953394	953491	100	-	.	ID=Rr03502.t1.mrna1.exon6;Name=Rr03502.t1;Parent=Rr03502.t1.mrna1;Target=Rr03502.t1 599 696 +
SC0000027	rubus_genome	exon	953201	953278	100	-	.	ID=Rr03502.t1.mrna1.exon7;Name=Rr03502.t1;Parent=Rr03502.t1.mrna1;Target=Rr03502.t1 697 774 +
SC0000027	rubus_genome	exon	952992	953102	100	-	.	ID=Rr03502.t1.mrna1.exon8;Name=Rr03502.t1;Parent=Rr03502.t1.mrna1;Target=Rr03502.t1 775 885 +
SC0000027	rubus_genome	exon	952541	952675	100	-	.	ID=Rr03502.t1.mrna1.exon9;Name=Rr03502.t1;Parent=Rr03502.t1.mrna1;Target=Rr03502.t1 886 1020 +
SC0000027	rubus_genome	exon	952145	952264	100	-	.	ID=Rr03502.t1.mrna1.exon10;Name=Rr03502.t1;Parent=Rr03502.t1.mrna1;Target=Rr03502.t1 1021 1140 +
SC0000027	rubus_genome	exon	951846	952062	100	-	.	ID=Rr03502.t1.mrna1.exon11;Name=Rr03502.t1;Parent=Rr03502.t1.mrna1;Target=Rr03502.t1 1141 1357 +
SC0000027	rubus_genome	exon	951230	951759	100	-	.	ID=Rr03502.t1.mrna1.exon12;Name=Rr03502.t1;Parent=Rr03502.t1.mrna1;Target=Rr03502.t1 1358 1887 +
SC0000027	rubus_genome	CDS	955029	955169	100	-	0	ID=Rr03502.t1.mrna1.cds1;Name=Rr03502.t1;Parent=Rr03502.t1.mrna1;Target=Rr03502.t1 1 141 +
SC0000027	rubus_genome	CDS	954853	954930	100	-	0	ID=Rr03502.t1.mrna1.cds2;Name=Rr03502.t1;Parent=Rr03502.t1.mrna1;Target=Rr03502.t1 142 219 +
SC0000027	rubus_genome	CDS	954659	954763	100	-	0	ID=Rr03502.t1.mrna1.cds3;Name=Rr03502.t1;Parent=Rr03502.t1.mrna1;Target=Rr03502.t1 220 324 +
SC0000027	rubus_genome	CDS	954436	954527	100	-	0	ID=Rr03502.t1.mrna1.cds4;Name=Rr03502.t1;Parent=Rr03502.t1.mrna1;Target=Rr03502.t1 325 416 +
SC0000027	rubus_genome	CDS	954163	954344	100	-	2	ID=Rr03502.t1.mrna1.cds5;Name=Rr03502.t1;Parent=Rr03502.t1.mrna1;Target=Rr03502.t1 417 598 +
SC0000027	rubus_genome	CDS	953394	953491	100	-	1	ID=Rr03502.t1.mrna1.cds6;Name=Rr03502.t1;Parent=Rr03502.t1.mrna1;Target=Rr03502.t1 599 696 +
SC0000027	rubus_genome	CDS	953201	953278	100	-	0	ID=Rr03502.t1.mrna1.cds7;Name=Rr03502.t1;Parent=Rr03502.t1.mrna1;Target=Rr03502.t1 697 774 +
SC0000027	rubus_genome	CDS	952992	953102	100	-	0	ID=Rr03502.t1.mrna1.cds8;Name=Rr03502.t1;Parent=Rr03502.t1.mrna1;Target=Rr03502.t1 775 885 +
SC0000027	rubus_genome	CDS	952541	952675	100	-	0	ID=Rr03502.t1.mrna1.cds9;Name=Rr03502.t1;Parent=Rr03502.t1.mrna1;Target=Rr03502.t1 886 1020 +
SC0000027	rubus_genome	CDS	952145	952264	100	-	0	ID=Rr03502.t1.mrna1.cds10;Name=Rr03502.t1;Parent=Rr03502.t1.mrna1;Target=Rr03502.t1 1021 1140 +
SC0000027	rubus_genome	CDS	951846	952062	100	-	0	ID=Rr03502.t1.mrna1.cds11;Name=Rr03502.t1;Parent=Rr03502.t1.mrna1;Target=Rr03502.t1 1141 1357 +
SC0000027	rubus_genome	CDS	951230	951759	100	-	1	ID=Rr03502.t1.mrna1.cds12;Name=Rr03502.t1;Parent=Rr03502.t1.mrna1;Target=Rr03502.t1 1358 1887 +
SC0000027	rubus_genome	gene	955938	973979	.	-	.	ID=Rr03503.t1.path1;Name=Rr03503.t1
SC0000027	rubus_genome	mRNA	955938	973979	.	-	.	ID=Rr03503.t1.mrna1;Name=Rr03503.t1;Parent=Rr03503.t1.path1;coverage=100.0;identity=100.0;matches=6966;mismatches=0;indels=0;unknowns=0
SC0000027	rubus_genome	exon	972636	973979	100	-	.	ID=Rr03503.t1.mrna1.exon1;Name=Rr03503.t1;Parent=Rr03503.t1.mrna1;Target=Rr03503.t1 1 1344 +
SC0000027	rubus_genome	exon	971529	971654	100	-	.	ID=Rr03503.t1.mrna1.exon2;Name=Rr03503.t1;Parent=Rr03503.t1.mrna1;Target=Rr03503.t1 1345 1470 +
SC0000027	rubus_genome	exon	970855	970958	100	-	.	ID=Rr03503.t1.mrna1.exon3;Name=Rr03503.t1;Parent=Rr03503.t1.mrna1;Target=Rr03503.t1 1471 1574 +
SC0000027	rubus_genome	exon	969995	970127	100	-	.	ID=Rr03503.t1.mrna1.exon4;Name=Rr03503.t1;Parent=Rr03503.t1.mrna1;Target=Rr03503.t1 1575 1707 +
SC0000027	rubus_genome	exon	969711	969817	100	-	.	ID=Rr03503.t1.mrna1.exon5;Name=Rr03503.t1;Parent=Rr03503.t1.mrna1;Target=Rr03503.t1 1708 1814 +
SC0000027	rubus_genome	exon	968778	968888	100	-	.	ID=Rr03503.t1.mrna1.exon6;Name=Rr03503.t1;Parent=Rr03503.t1.mrna1;Target=Rr03503.t1 1815 1925 +
SC0000027	rubus_genome	exon	968294	968461	100	-	.	ID=Rr03503.t1.mrna1.exon7;Name=Rr03503.t1;Parent=Rr03503.t1.mrna1;Target=Rr03503.t1 1926 2093 +
SC0000027	rubus_genome	exon	968022	968108	100	-	.	ID=Rr03503.t1.mrna1.exon8;Name=Rr03503.t1;Parent=Rr03503.t1.mrna1;Target=Rr03503.t1 2094 2180 +
SC0000027	rubus_genome	exon	967713	967806	100	-	.	ID=Rr03503.t1.mrna1.exon9;Name=Rr03503.t1;Parent=Rr03503.t1.mrna1;Target=Rr03503.t1 2181 2274 +
SC0000027	rubus_genome	exon	967423	967491	100	-	.	ID=Rr03503.t1.mrna1.exon10;Name=Rr03503.t1;Parent=Rr03503.t1.mrna1;Target=Rr03503.t1 2275 2343 +
SC0000027	rubus_genome	exon	967220	967342	100	-	.	ID=Rr03503.t1.mrna1.exon11;Name=Rr03503.t1;Parent=Rr03503.t1.mrna1;Target=Rr03503.t1 2344 2466 +
SC0000027	rubus_genome	exon	967070	967138	100	-	.	ID=Rr03503.t1.mrna1.exon12;Name=Rr03503.t1;Parent=Rr03503.t1.mrna1;Target=Rr03503.t1 2467 2535 +
SC0000027	rubus_genome	exon	966874	966978	100	-	.	ID=Rr03503.t1.mrna1.exon13;Name=Rr03503.t1;Parent=Rr03503.t1.mrna1;Target=Rr03503.t1 2536 2640 +
SC0000027	rubus_genome	exon	966523	966611	100	-	.	ID=Rr03503.t1.mrna1.exon14;Name=Rr03503.t1;Parent=Rr03503.t1.mrna1;Target=Rr03503.t1 2641 2729 +
SC0000027	rubus_genome	exon	965924	966080	100	-	.	ID=Rr03503.t1.mrna1.exon15;Name=Rr03503.t1;Parent=Rr03503.t1.mrna1;Target=Rr03503.t1 2730 2886 +
SC0000027	rubus_genome	exon	965630	965779	100	-	.	ID=Rr03503.t1.mrna1.exon16;Name=Rr03503.t1;Parent=Rr03503.t1.mrna1;Target=Rr03503.t1 2887 3036 +
SC0000027	rubus_genome	exon	965389	965438	100	-	.	ID=Rr03503.t1.mrna1.exon17;Name=Rr03503.t1;Parent=Rr03503.t1.mrna1;Target=Rr03503.t1 3037 3086 +
SC0000027	rubus_genome	exon	965162	965261	100	-	.	ID=Rr03503.t1.mrna1.exon18;Name=Rr03503.t1;Parent=Rr03503.t1.mrna1;Target=Rr03503.t1 3087 3186 +
SC0000027	rubus_genome	exon	965019	965075	100	-	.	ID=Rr03503.t1.mrna1.exon19;Name=Rr03503.t1;Parent=Rr03503.t1.mrna1;Target=Rr03503.t1 3187 3243 +
SC0000027	rubus_genome	exon	964866	964933	100	-	.	ID=Rr03503.t1.mrna1.exon20;Name=Rr03503.t1;Parent=Rr03503.t1.mrna1;Target=Rr03503.t1 3244 3311 +
SC0000027	rubus_genome	exon	964495	964588	100	-	.	ID=Rr03503.t1.mrna1.exon21;Name=Rr03503.t1;Parent=Rr03503.t1.mrna1;Target=Rr03503.t1 3312 3405 +
SC0000027	rubus_genome	exon	964009	964208	100	-	.	ID=Rr03503.t1.mrna1.exon22;Name=Rr03503.t1;Parent=Rr03503.t1.mrna1;Target=Rr03503.t1 3406 3605 +
SC0000027	rubus_genome	exon	963379	963523	100	-	.	ID=Rr03503.t1.mrna1.exon23;Name=Rr03503.t1;Parent=Rr03503.t1.mrna1;Target=Rr03503.t1 3606 3750 +
SC0000027	rubus_genome	exon	963205	963273	100	-	.	ID=Rr03503.t1.mrna1.exon24;Name=Rr03503.t1;Parent=Rr03503.t1.mrna1;Target=Rr03503.t1 3751 3819 +
SC0000027	rubus_genome	exon	962427	962483	100	-	.	ID=Rr03503.t1.mrna1.exon25;Name=Rr03503.t1;Parent=Rr03503.t1.mrna1;Target=Rr03503.t1 3820 3876 +
SC0000027	rubus_genome	exon	962101	962187	100	-	.	ID=Rr03503.t1.mrna1.exon26;Name=Rr03503.t1;Parent=Rr03503.t1.mrna1;Target=Rr03503.t1 3877 3963 +
SC0000027	rubus_genome	exon	961872	962000	100	-	.	ID=Rr03503.t1.mrna1.exon27;Name=Rr03503.t1;Parent=Rr03503.t1.mrna1;Target=Rr03503.t1 3964 4092 +
SC0000027	rubus_genome	exon	961516	961719	100	-	.	ID=Rr03503.t1.mrna1.exon28;Name=Rr03503.t1;Parent=Rr03503.t1.mrna1;Target=Rr03503.t1 4093 4296 +
SC0000027	rubus_genome	exon	960978	961439	100	-	.	ID=Rr03503.t1.mrna1.exon29;Name=Rr03503.t1;Parent=Rr03503.t1.mrna1;Target=Rr03503.t1 4297 4758 +
SC0000027	rubus_genome	exon	960475	960540	100	-	.	ID=Rr03503.t1.mrna1.exon30;Name=Rr03503.t1;Parent=Rr03503.t1.mrna1;Target=Rr03503.t1 4759 4824 +
SC0000027	rubus_genome	exon	959961	960058	100	-	.	ID=Rr03503.t1.mrna1.exon31;Name=Rr03503.t1;Parent=Rr03503.t1.mrna1;Target=Rr03503.t1 4825 4922 +
SC0000027	rubus_genome	exon	959762	959855	100	-	.	ID=Rr03503.t1.mrna1.exon32;Name=Rr03503.t1;Parent=Rr03503.t1.mrna1;Target=Rr03503.t1 4923 5016 +
SC0000027	rubus_genome	exon	959426	959564	100	-	.	ID=Rr03503.t1.mrna1.exon33;Name=Rr03503.t1;Parent=Rr03503.t1.mrna1;Target=Rr03503.t1 5017 5155 +
SC0000027	rubus_genome	exon	958473	958783	100	-	.	ID=Rr03503.t1.mrna1.exon34;Name=Rr03503.t1;Parent=Rr03503.t1.mrna1;Target=Rr03503.t1 5156 5466 +
SC0000027	rubus_genome	exon	958259	958393	100	-	.	ID=Rr03503.t1.mrna1.exon35;Name=Rr03503.t1;Parent=Rr03503.t1.mrna1;Target=Rr03503.t1 5467 5601 +
SC0000027	rubus_genome	exon	957981	958145	100	-	.	ID=Rr03503.t1.mrna1.exon36;Name=Rr03503.t1;Parent=Rr03503.t1.mrna1;Target=Rr03503.t1 5602 5766 +
SC0000027	rubus_genome	exon	957768	957893	100	-	.	ID=Rr03503.t1.mrna1.exon37;Name=Rr03503.t1;Parent=Rr03503.t1.mrna1;Target=Rr03503.t1 5767 5892 +
SC0000027	rubus_genome	exon	955938	957011	100	-	.	ID=Rr03503.t1.mrna1.exon38;Name=Rr03503.t1;Parent=Rr03503.t1.mrna1;Target=Rr03503.t1 5893 6966 +
SC0000027	rubus_genome	CDS	972636	973979	100	-	0	ID=Rr03503.t1.mrna1.cds1;Name=Rr03503.t1;Parent=Rr03503.t1.mrna1;Target=Rr03503.t1 1 1344 +
SC0000027	rubus_genome	CDS	971529	971654	100	-	0	ID=Rr03503.t1.mrna1.cds2;Name=Rr03503.t1;Parent=Rr03503.t1.mrna1;Target=Rr03503.t1 1345 1470 +
SC0000027	rubus_genome	CDS	970855	970958	100	-	0	ID=Rr03503.t1.mrna1.cds3;Name=Rr03503.t1;Parent=Rr03503.t1.mrna1;Target=Rr03503.t1 1471 1574 +
SC0000027	rubus_genome	CDS	969995	970127	100	-	2	ID=Rr03503.t1.mrna1.cds4;Name=Rr03503.t1;Parent=Rr03503.t1.mrna1;Target=Rr03503.t1 1575 1707 +
SC0000027	rubus_genome	CDS	969711	969817	100	-	0	ID=Rr03503.t1.mrna1.cds5;Name=Rr03503.t1;Parent=Rr03503.t1.mrna1;Target=Rr03503.t1 1708 1814 +
SC0000027	rubus_genome	CDS	968778	968888	100	-	2	ID=Rr03503.t1.mrna1.cds6;Name=Rr03503.t1;Parent=Rr03503.t1.mrna1;Target=Rr03503.t1 1815 1925 +
SC0000027	rubus_genome	CDS	968294	968461	100	-	2	ID=Rr03503.t1.mrna1.cds7;Name=Rr03503.t1;Parent=Rr03503.t1.mrna1;Target=Rr03503.t1 1926 2093 +
SC0000027	rubus_genome	CDS	968022	968108	100	-	2	ID=Rr03503.t1.mrna1.cds8;Name=Rr03503.t1;Parent=Rr03503.t1.mrna1;Target=Rr03503.t1 2094 2180 +
SC0000027	rubus_genome	CDS	967713	967806	100	-	2	ID=Rr03503.t1.mrna1.cds9;Name=Rr03503.t1;Parent=Rr03503.t1.mrna1;Target=Rr03503.t1 2181 2274 +
SC0000027	rubus_genome	CDS	967423	967491	100	-	0	ID=Rr03503.t1.mrna1.cds10;Name=Rr03503.t1;Parent=Rr03503.t1.mrna1;Target=Rr03503.t1 2275 2343 +
SC0000027	rubus_genome	CDS	967220	967342	100	-	0	ID=Rr03503.t1.mrna1.cds11;Name=Rr03503.t1;Parent=Rr03503.t1.mrna1;Target=Rr03503.t1 2344 2466 +
SC0000027	rubus_genome	CDS	967070	967138	100	-	0	ID=Rr03503.t1.mrna1.cds12;Name=Rr03503.t1;Parent=Rr03503.t1.mrna1;Target=Rr03503.t1 2467 2535 +
SC0000027	rubus_genome	CDS	966874	966978	100	-	0	ID=Rr03503.t1.mrna1.cds13;Name=Rr03503.t1;Parent=Rr03503.t1.mrna1;Target=Rr03503.t1 2536 2640 +
SC0000027	rubus_genome	CDS	966523	966611	100	-	0	ID=Rr03503.t1.mrna1.cds14;Name=Rr03503.t1;Parent=Rr03503.t1.mrna1;Target=Rr03503.t1 2641 2729 +
SC0000027	rubus_genome	CDS	965924	966080	100	-	2	ID=Rr03503.t1.mrna1.cds15;Name=Rr03503.t1;Parent=Rr03503.t1.mrna1;Target=Rr03503.t1 2730 2886 +
SC0000027	rubus_genome	CDS	965630	965779	100	-	0	ID=Rr03503.t1.mrna1.cds16;Name=Rr03503.t1;Parent=Rr03503.t1.mrna1;Target=Rr03503.t1 2887 3036 +
SC0000027	rubus_genome	CDS	965389	965438	100	-	0	ID=Rr03503.t1.mrna1.cds17;Name=Rr03503.t1;Parent=Rr03503.t1.mrna1;Target=Rr03503.t1 3037 3086 +
SC0000027	rubus_genome	CDS	965162	965261	100	-	2	ID=Rr03503.t1.mrna1.cds18;Name=Rr03503.t1;Parent=Rr03503.t1.mrna1;Target=Rr03503.t1 3087 3186 +
SC0000027	rubus_genome	CDS	965019	965075	100	-	0	ID=Rr03503.t1.mrna1.cds19;Name=Rr03503.t1;Parent=Rr03503.t1.mrna1;Target=Rr03503.t1 3187 3243 +
SC0000027	rubus_genome	CDS	964866	964933	100	-	0	ID=Rr03503.t1.mrna1.cds20;Name=Rr03503.t1;Parent=Rr03503.t1.mrna1;Target=Rr03503.t1 3244 3311 +
SC0000027	rubus_genome	CDS	964495	964588	100	-	2	ID=Rr03503.t1.mrna1.cds21;Name=Rr03503.t1;Parent=Rr03503.t1.mrna1;Target=Rr03503.t1 3312 3405 +
SC0000027	rubus_genome	CDS	964009	964208	100	-	0	ID=Rr03503.t1.mrna1.cds22;Name=Rr03503.t1;Parent=Rr03503.t1.mrna1;Target=Rr03503.t1 3406 3605 +
SC0000027	rubus_genome	CDS	963379	963523	100	-	2	ID=Rr03503.t1.mrna1.cds23;Name=Rr03503.t1;Parent=Rr03503.t1.mrna1;Target=Rr03503.t1 3606 3750 +
SC0000027	rubus_genome	CDS	963205	963273	100	-	0	ID=Rr03503.t1.mrna1.cds24;Name=Rr03503.t1;Parent=Rr03503.t1.mrna1;Target=Rr03503.t1 3751 3819 +
SC0000027	rubus_genome	CDS	962427	962483	100	-	0	ID=Rr03503.t1.mrna1.cds25;Name=Rr03503.t1;Parent=Rr03503.t1.mrna1;Target=Rr03503.t1 3820 3876 +
SC0000027	rubus_genome	CDS	962101	962187	100	-	0	ID=Rr03503.t1.mrna1.cds26;Name=Rr03503.t1;Parent=Rr03503.t1.mrna1;Target=Rr03503.t1 3877 3963 +
SC0000027	rubus_genome	CDS	961872	962000	100	-	0	ID=Rr03503.t1.mrna1.cds27;Name=Rr03503.t1;Parent=Rr03503.t1.mrna1;Target=Rr03503.t1 3964 4092 +
SC0000027	rubus_genome	CDS	961516	961719	100	-	0	ID=Rr03503.t1.mrna1.cds28;Name=Rr03503.t1;Parent=Rr03503.t1.mrna1;Target=Rr03503.t1 4093 4296 +
SC0000027	rubus_genome	CDS	960978	961439	100	-	0	ID=Rr03503.t1.mrna1.cds29;Name=Rr03503.t1;Parent=Rr03503.t1.mrna1;Target=Rr03503.t1 4297 4758 +
SC0000027	rubus_genome	CDS	960475	960540	100	-	0	ID=Rr03503.t1.mrna1.cds30;Name=Rr03503.t1;Parent=Rr03503.t1.mrna1;Target=Rr03503.t1 4759 4824 +
SC0000027	rubus_genome	CDS	959961	960058	100	-	0	ID=Rr03503.t1.mrna1.cds31;Name=Rr03503.t1;Parent=Rr03503.t1.mrna1;Target=Rr03503.t1 4825 4922 +
SC0000027	rubus_genome	CDS	959762	959855	100	-	2	ID=Rr03503.t1.mrna1.cds32;Name=Rr03503.t1;Parent=Rr03503.t1.mrna1;Target=Rr03503.t1 4923 5016 +
SC0000027	rubus_genome	CDS	959426	959564	100	-	0	ID=Rr03503.t1.mrna1.cds33;Name=Rr03503.t1;Parent=Rr03503.t1.mrna1;Target=Rr03503.t1 5017 5155 +
SC0000027	rubus_genome	CDS	958473	958783	100	-	1	ID=Rr03503.t1.mrna1.cds34;Name=Rr03503.t1;Parent=Rr03503.t1.mrna1;Target=Rr03503.t1 5156 5466 +
SC0000027	rubus_genome	CDS	958259	958393	100	-	0	ID=Rr03503.t1.mrna1.cds35;Name=Rr03503.t1;Parent=Rr03503.t1.mrna1;Target=Rr03503.t1 5467 5601 +
SC0000027	rubus_genome	CDS	957981	958145	100	-	0	ID=Rr03503.t1.mrna1.cds36;Name=Rr03503.t1;Parent=Rr03503.t1.mrna1;Target=Rr03503.t1 5602 5766 +
SC0000027	rubus_genome	CDS	957768	957893	100	-	0	ID=Rr03503.t1.mrna1.cds37;Name=Rr03503.t1;Parent=Rr03503.t1.mrna1;Target=Rr03503.t1 5767 5892 +
SC0000027	rubus_genome	CDS	955938	957011	100	-	0	ID=Rr03503.t1.mrna1.cds38;Name=Rr03503.t1;Parent=Rr03503.t1.mrna1;Target=Rr03503.t1 5893 6966 +
SC0000027	rubus_genome	gene	974427	979047	.	-	.	ID=Rr03504.t1.path1;Name=Rr03504.t1
SC0000027	rubus_genome	mRNA	974427	979047	.	-	.	ID=Rr03504.t1.mrna1;Name=Rr03504.t1;Parent=Rr03504.t1.path1;coverage=100.0;identity=100.0;matches=1335;mismatches=0;indels=0;unknowns=0
SC0000027	rubus_genome	exon	978880	979047	100	-	.	ID=Rr03504.t1.mrna1.exon1;Name=Rr03504.t1;Parent=Rr03504.t1.mrna1;Target=Rr03504.t1 1 168 +
SC0000027	rubus_genome	exon	978312	978519	100	-	.	ID=Rr03504.t1.mrna1.exon2;Name=Rr03504.t1;Parent=Rr03504.t1.mrna1;Target=Rr03504.t1 169 376 +
SC0000027	rubus_genome	exon	977748	977854	100	-	.	ID=Rr03504.t1.mrna1.exon3;Name=Rr03504.t1;Parent=Rr03504.t1.mrna1;Target=Rr03504.t1 377 483 +
SC0000027	rubus_genome	exon	977135	977371	100	-	.	ID=Rr03504.t1.mrna1.exon4;Name=Rr03504.t1;Parent=Rr03504.t1.mrna1;Target=Rr03504.t1 484 720 +
SC0000027	rubus_genome	exon	976931	977020	100	-	.	ID=Rr03504.t1.mrna1.exon5;Name=Rr03504.t1;Parent=Rr03504.t1.mrna1;Target=Rr03504.t1 721 810 +
SC0000027	rubus_genome	exon	976727	976814	100	-	.	ID=Rr03504.t1.mrna1.exon6;Name=Rr03504.t1;Parent=Rr03504.t1.mrna1;Target=Rr03504.t1 811 898 +
SC0000027	rubus_genome	exon	976569	976633	100	-	.	ID=Rr03504.t1.mrna1.exon7;Name=Rr03504.t1;Parent=Rr03504.t1.mrna1;Target=Rr03504.t1 899 963 +
SC0000027	rubus_genome	exon	975584	975688	100	-	.	ID=Rr03504.t1.mrna1.exon8;Name=Rr03504.t1;Parent=Rr03504.t1.mrna1;Target=Rr03504.t1 964 1068 +
SC0000027	rubus_genome	exon	974956	975045	100	-	.	ID=Rr03504.t1.mrna1.exon9;Name=Rr03504.t1;Parent=Rr03504.t1.mrna1;Target=Rr03504.t1 1069 1158 +
SC0000027	rubus_genome	exon	974746	974826	100	-	.	ID=Rr03504.t1.mrna1.exon10;Name=Rr03504.t1;Parent=Rr03504.t1.mrna1;Target=Rr03504.t1 1159 1239 +
SC0000027	rubus_genome	exon	974427	974522	100	-	.	ID=Rr03504.t1.mrna1.exon11;Name=Rr03504.t1;Parent=Rr03504.t1.mrna1;Target=Rr03504.t1 1240 1335 +
SC0000027	rubus_genome	CDS	978880	979047	100	-	0	ID=Rr03504.t1.mrna1.cds1;Name=Rr03504.t1;Parent=Rr03504.t1.mrna1;Target=Rr03504.t1 1 168 +
SC0000027	rubus_genome	CDS	978312	978519	100	-	0	ID=Rr03504.t1.mrna1.cds2;Name=Rr03504.t1;Parent=Rr03504.t1.mrna1;Target=Rr03504.t1 169 376 +
SC0000027	rubus_genome	CDS	977748	977854	100	-	1	ID=Rr03504.t1.mrna1.cds3;Name=Rr03504.t1;Parent=Rr03504.t1.mrna1;Target=Rr03504.t1 377 483 +
SC0000027	rubus_genome	CDS	977135	977371	100	-	0	ID=Rr03504.t1.mrna1.cds4;Name=Rr03504.t1;Parent=Rr03504.t1.mrna1;Target=Rr03504.t1 484 720 +
SC0000027	rubus_genome	CDS	976931	977020	100	-	0	ID=Rr03504.t1.mrna1.cds5;Name=Rr03504.t1;Parent=Rr03504.t1.mrna1;Target=Rr03504.t1 721 810 +
SC0000027	rubus_genome	CDS	976727	976814	100	-	0	ID=Rr03504.t1.mrna1.cds6;Name=Rr03504.t1;Parent=Rr03504.t1.mrna1;Target=Rr03504.t1 811 898 +
SC0000027	rubus_genome	CDS	976569	976633	100	-	1	ID=Rr03504.t1.mrna1.cds7;Name=Rr03504.t1;Parent=Rr03504.t1.mrna1;Target=Rr03504.t1 899 963 +
SC0000027	rubus_genome	CDS	975584	975688	100	-	0	ID=Rr03504.t1.mrna1.cds8;Name=Rr03504.t1;Parent=Rr03504.t1.mrna1;Target=Rr03504.t1 964 1068 +
SC0000027	rubus_genome	CDS	974956	975045	100	-	0	ID=Rr03504.t1.mrna1.cds9;Name=Rr03504.t1;Parent=Rr03504.t1.mrna1;Target=Rr03504.t1 1069 1158 +
SC0000027	rubus_genome	CDS	974746	974826	100	-	0	ID=Rr03504.t1.mrna1.cds10;Name=Rr03504.t1;Parent=Rr03504.t1.mrna1;Target=Rr03504.t1 1159 1239 +
SC0000027	rubus_genome	CDS	974427	974522	100	-	0	ID=Rr03504.t1.mrna1.cds11;Name=Rr03504.t1;Parent=Rr03504.t1.mrna1;Target=Rr03504.t1 1240 1335 +
SC0000027	rubus_genome	gene	986376	992187	.	-	.	ID=Rr03505.t1.path1;Name=Rr03505.t1
SC0000027	rubus_genome	mRNA	986376	992187	.	-	.	ID=Rr03505.t1.mrna1;Name=Rr03505.t1;Parent=Rr03505.t1.path1;coverage=100.0;identity=100.0;matches=360;mismatches=0;indels=0;unknowns=0
SC0000027	rubus_genome	exon	992133	992187	100	-	.	ID=Rr03505.t1.mrna1.exon1;Name=Rr03505.t1;Parent=Rr03505.t1.mrna1;Target=Rr03505.t1 1 55 +
SC0000027	rubus_genome	exon	991842	991989	100	-	.	ID=Rr03505.t1.mrna1.exon2;Name=Rr03505.t1;Parent=Rr03505.t1.mrna1;Target=Rr03505.t1 56 203 +
SC0000027	rubus_genome	exon	986559	986632	100	-	.	ID=Rr03505.t1.mrna1.exon3;Name=Rr03505.t1;Parent=Rr03505.t1.mrna1;Target=Rr03505.t1 204 277 +
SC0000027	rubus_genome	exon	986376	986458	100	-	.	ID=Rr03505.t1.mrna1.exon4;Name=Rr03505.t1;Parent=Rr03505.t1.mrna1;Target=Rr03505.t1 278 360 +
SC0000027	rubus_genome	CDS	992133	992187	100	-	0	ID=Rr03505.t1.mrna1.cds1;Name=Rr03505.t1;Parent=Rr03505.t1.mrna1;Target=Rr03505.t1 1 55 +
SC0000027	rubus_genome	CDS	991842	991989	100	-	1	ID=Rr03505.t1.mrna1.cds2;Name=Rr03505.t1;Parent=Rr03505.t1.mrna1;Target=Rr03505.t1 56 203 +
SC0000027	rubus_genome	CDS	986559	986632	100	-	2	ID=Rr03505.t1.mrna1.cds3;Name=Rr03505.t1;Parent=Rr03505.t1.mrna1;Target=Rr03505.t1 204 277 +
SC0000027	rubus_genome	CDS	986376	986458	100	-	1	ID=Rr03505.t1.mrna1.cds4;Name=Rr03505.t1;Parent=Rr03505.t1.mrna1;Target=Rr03505.t1 278 360 +
SC0000027	rubus_genome	gene	988909	990282	.	-	.	ID=Rr03506.t1.path1;Name=Rr03506.t1
SC0000027	rubus_genome	mRNA	988909	990282	.	-	.	ID=Rr03506.t1.mrna1;Name=Rr03506.t1;Parent=Rr03506.t1.path1;coverage=100.0;identity=100.0;matches=1374;mismatches=0;indels=0;unknowns=0
SC0000027	rubus_genome	exon	988909	990282	100	-	.	ID=Rr03506.t1.mrna1.exon1;Name=Rr03506.t1;Parent=Rr03506.t1.mrna1;Target=Rr03506.t1 1374 1 .
SC0000027	rubus_genome	CDS	988909	990282	100	-	0	ID=Rr03506.t1.mrna1.cds1;Name=Rr03506.t1;Parent=Rr03506.t1.mrna1;Target=Rr03506.t1 1374 1 .
SC0000027	rubus_genome	gene	990630	991336	.	+	.	ID=Rr03507.t1.path1;Name=Rr03507.t1
SC0000027	rubus_genome	mRNA	990630	991336	.	+	.	ID=Rr03507.t1.mrna1;Name=Rr03507.t1;Parent=Rr03507.t1.path1;coverage=100.0;identity=100.0;matches=636;mismatches=0;indels=0;unknowns=0
SC0000027	rubus_genome	exon	990630	990959	100	+	.	ID=Rr03507.t1.mrna1.exon1;Name=Rr03507.t1;Parent=Rr03507.t1.mrna1;Target=Rr03507.t1 1 330 +
SC0000027	rubus_genome	exon	991031	991336	100	+	.	ID=Rr03507.t1.mrna1.exon2;Name=Rr03507.t1;Parent=Rr03507.t1.mrna1;Target=Rr03507.t1 331 636 +
SC0000027	rubus_genome	CDS	990630	990959	100	+	0	ID=Rr03507.t1.mrna1.cds1;Name=Rr03507.t1;Parent=Rr03507.t1.mrna1;Target=Rr03507.t1 1 330 +
SC0000027	rubus_genome	CDS	991031	991336	100	+	0	ID=Rr03507.t1.mrna1.cds2;Name=Rr03507.t1;Parent=Rr03507.t1.mrna1;Target=Rr03507.t1 331 636 +
SC0000027	rubus_genome	gene	996240	996656	.	-	.	ID=Rr03509.t1.path1;Name=Rr03509.t1
SC0000027	rubus_genome	mRNA	996240	996656	.	-	.	ID=Rr03509.t1.mrna1;Name=Rr03509.t1;Parent=Rr03509.t1.path1;coverage=100.0;identity=100.0;matches=417;mismatches=0;indels=0;unknowns=0
SC0000027	rubus_genome	exon	996240	996656	100	-	.	ID=Rr03509.t1.mrna1.exon1;Name=Rr03509.t1;Parent=Rr03509.t1.mrna1;Target=Rr03509.t1 417 1 .
SC0000027	rubus_genome	CDS	996240	996656	100	-	0	ID=Rr03509.t1.mrna1.cds1;Name=Rr03509.t1;Parent=Rr03509.t1.mrna1;Target=Rr03509.t1 417 1 .
SC0000027	rubus_genome	gene	1002962	1005352	.	+	.	ID=Rr03510.t1.path1;Name=Rr03510.t1
SC0000027	rubus_genome	mRNA	1002962	1005352	.	+	.	ID=Rr03510.t1.mrna1;Name=Rr03510.t1;Parent=Rr03510.t1.path1;coverage=99.6;identity=100.0;matches=1626;mismatches=0;indels=0;unknowns=0
SC0000027	rubus_genome	exon	1002962	1004419	100	+	.	ID=Rr03510.t1.mrna1.exon1;Name=Rr03510.t1;Parent=Rr03510.t1.mrna1;Target=Rr03510.t1 1 1458 +
SC0000027	rubus_genome	exon	1005185	1005352	100	+	.	ID=Rr03510.t1.mrna1.exon2;Name=Rr03510.t1;Parent=Rr03510.t1.mrna1;Target=Rr03510.t1 1459 1626 +
SC0000027	rubus_genome	CDS	1002962	1004419	100	+	0	ID=Rr03510.t1.mrna1.cds1;Name=Rr03510.t1;Parent=Rr03510.t1.mrna1;Target=Rr03510.t1 1 1458 +
SC0000027	rubus_genome	CDS	1005185	1005352	100	+	0	ID=Rr03510.t1.mrna1.cds2;Name=Rr03510.t1;Parent=Rr03510.t1.mrna1;Target=Rr03510.t1 1459 1626 +
SC0000027	rubus_genome	gene	1006038	1008192	.	+	.	ID=Rr03511.t1.path1;Name=Rr03511.t1
SC0000027	rubus_genome	mRNA	1006038	1008192	.	+	.	ID=Rr03511.t1.mrna1;Name=Rr03511.t1;Parent=Rr03511.t1.path1;coverage=100.0;identity=100.0;matches=792;mismatches=0;indels=0;unknowns=0
SC0000027	rubus_genome	exon	1006038	1006523	100	+	.	ID=Rr03511.t1.mrna1.exon1;Name=Rr03511.t1;Parent=Rr03511.t1.mrna1;Target=Rr03511.t1 1 486 +
SC0000027	rubus_genome	exon	1006620	1006742	100	+	.	ID=Rr03511.t1.mrna1.exon2;Name=Rr03511.t1;Parent=Rr03511.t1.mrna1;Target=Rr03511.t1 487 609 +
SC0000027	rubus_genome	exon	1007632	1007748	100	+	.	ID=Rr03511.t1.mrna1.exon3;Name=Rr03511.t1;Parent=Rr03511.t1.mrna1;Target=Rr03511.t1 610 726 +
SC0000027	rubus_genome	exon	1008127	1008192	100	+	.	ID=Rr03511.t1.mrna1.exon4;Name=Rr03511.t1;Parent=Rr03511.t1.mrna1;Target=Rr03511.t1 727 792 +
SC0000027	rubus_genome	CDS	1006038	1006523	100	+	0	ID=Rr03511.t1.mrna1.cds1;Name=Rr03511.t1;Parent=Rr03511.t1.mrna1;Target=Rr03511.t1 1 486 +
SC0000027	rubus_genome	CDS	1006620	1006742	100	+	0	ID=Rr03511.t1.mrna1.cds2;Name=Rr03511.t1;Parent=Rr03511.t1.mrna1;Target=Rr03511.t1 487 609 +
SC0000027	rubus_genome	CDS	1007632	1007748	100	+	0	ID=Rr03511.t1.mrna1.cds3;Name=Rr03511.t1;Parent=Rr03511.t1.mrna1;Target=Rr03511.t1 610 726 +
SC0000027	rubus_genome	CDS	1008127	1008192	100	+	0	ID=Rr03511.t1.mrna1.cds4;Name=Rr03511.t1;Parent=Rr03511.t1.mrna1;Target=Rr03511.t1 727 792 +
SC0000027	rubus_genome	gene	1009421	1013646	.	+	.	ID=Rr03512.t1.path1;Name=Rr03512.t1
SC0000027	rubus_genome	mRNA	1009421	1013646	.	+	.	ID=Rr03512.t1.mrna1;Name=Rr03512.t1;Parent=Rr03512.t1.path1;coverage=100.0;identity=100.0;matches=1176;mismatches=0;indels=0;unknowns=0
SC0000027	rubus_genome	exon	1009421	1009449	100	+	.	ID=Rr03512.t1.mrna1.exon1;Name=Rr03512.t1;Parent=Rr03512.t1.mrna1;Target=Rr03512.t1 1 29 +
SC0000027	rubus_genome	exon	1009546	1009690	100	+	.	ID=Rr03512.t1.mrna1.exon2;Name=Rr03512.t1;Parent=Rr03512.t1.mrna1;Target=Rr03512.t1 30 174 +
SC0000027	rubus_genome	exon	1009814	1009924	100	+	.	ID=Rr03512.t1.mrna1.exon3;Name=Rr03512.t1;Parent=Rr03512.t1.mrna1;Target=Rr03512.t1 175 285 +
SC0000027	rubus_genome	exon	1010028	1010088	100	+	.	ID=Rr03512.t1.mrna1.exon4;Name=Rr03512.t1;Parent=Rr03512.t1.mrna1;Target=Rr03512.t1 286 346 +
SC0000027	rubus_genome	exon	1010280	1010392	100	+	.	ID=Rr03512.t1.mrna1.exon5;Name=Rr03512.t1;Parent=Rr03512.t1.mrna1;Target=Rr03512.t1 347 459 +
SC0000027	rubus_genome	exon	1010835	1010920	100	+	.	ID=Rr03512.t1.mrna1.exon6;Name=Rr03512.t1;Parent=Rr03512.t1.mrna1;Target=Rr03512.t1 460 545 +
SC0000027	rubus_genome	exon	1011092	1011293	100	+	.	ID=Rr03512.t1.mrna1.exon7;Name=Rr03512.t1;Parent=Rr03512.t1.mrna1;Target=Rr03512.t1 546 747 +
SC0000027	rubus_genome	exon	1012008	1012061	100	+	.	ID=Rr03512.t1.mrna1.exon8;Name=Rr03512.t1;Parent=Rr03512.t1.mrna1;Target=Rr03512.t1 748 801 +
SC0000027	rubus_genome	exon	1012411	1012524	100	+	.	ID=Rr03512.t1.mrna1.exon9;Name=Rr03512.t1;Parent=Rr03512.t1.mrna1;Target=Rr03512.t1 802 915 +
SC0000027	rubus_genome	exon	1013176	1013232	100	+	.	ID=Rr03512.t1.mrna1.exon10;Name=Rr03512.t1;Parent=Rr03512.t1.mrna1;Target=Rr03512.t1 916 972 +
SC0000027	rubus_genome	exon	1013443	1013646	100	+	.	ID=Rr03512.t1.mrna1.exon11;Name=Rr03512.t1;Parent=Rr03512.t1.mrna1;Target=Rr03512.t1 973 1176 +
SC0000027	rubus_genome	CDS	1009421	1009449	100	+	0	ID=Rr03512.t1.mrna1.cds1;Name=Rr03512.t1;Parent=Rr03512.t1.mrna1;Target=Rr03512.t1 1 29 +
SC0000027	rubus_genome	CDS	1009546	1009690	100	+	2	ID=Rr03512.t1.mrna1.cds2;Name=Rr03512.t1;Parent=Rr03512.t1.mrna1;Target=Rr03512.t1 30 174 +
SC0000027	rubus_genome	CDS	1009814	1009924	100	+	0	ID=Rr03512.t1.mrna1.cds3;Name=Rr03512.t1;Parent=Rr03512.t1.mrna1;Target=Rr03512.t1 175 285 +
SC0000027	rubus_genome	CDS	1010028	1010088	100	+	0	ID=Rr03512.t1.mrna1.cds4;Name=Rr03512.t1;Parent=Rr03512.t1.mrna1;Target=Rr03512.t1 286 346 +
SC0000027	rubus_genome	CDS	1010280	1010392	100	+	1	ID=Rr03512.t1.mrna1.cds5;Name=Rr03512.t1;Parent=Rr03512.t1.mrna1;Target=Rr03512.t1 347 459 +
SC0000027	rubus_genome	CDS	1010835	1010920	100	+	0	ID=Rr03512.t1.mrna1.cds6;Name=Rr03512.t1;Parent=Rr03512.t1.mrna1;Target=Rr03512.t1 460 545 +
SC0000027	rubus_genome	CDS	1011092	1011293	100	+	2	ID=Rr03512.t1.mrna1.cds7;Name=Rr03512.t1;Parent=Rr03512.t1.mrna1;Target=Rr03512.t1 546 747 +
SC0000027	rubus_genome	CDS	1012008	1012061	100	+	0	ID=Rr03512.t1.mrna1.cds8;Name=Rr03512.t1;Parent=Rr03512.t1.mrna1;Target=Rr03512.t1 748 801 +
SC0000027	rubus_genome	CDS	1012411	1012524	100	+	0	ID=Rr03512.t1.mrna1.cds9;Name=Rr03512.t1;Parent=Rr03512.t1.mrna1;Target=Rr03512.t1 802 915 +
SC0000027	rubus_genome	CDS	1013176	1013232	100	+	0	ID=Rr03512.t1.mrna1.cds10;Name=Rr03512.t1;Parent=Rr03512.t1.mrna1;Target=Rr03512.t1 916 972 +
SC0000027	rubus_genome	CDS	1013443	1013646	100	+	0	ID=Rr03512.t1.mrna1.cds11;Name=Rr03512.t1;Parent=Rr03512.t1.mrna1;Target=Rr03512.t1 973 1176 +
SC0000027	rubus_genome	gene	1014081	1014878	.	-	.	ID=Rr03513.t1.path1;Name=Rr03513.t1
SC0000027	rubus_genome	mRNA	1014081	1014878	.	-	.	ID=Rr03513.t1.mrna1;Name=Rr03513.t1;Parent=Rr03513.t1.path1;coverage=100.0;identity=100.0;matches=468;mismatches=0;indels=0;unknowns=0
SC0000027	rubus_genome	exon	1014746	1014878	100	-	.	ID=Rr03513.t1.mrna1.exon1;Name=Rr03513.t1;Parent=Rr03513.t1.mrna1;Target=Rr03513.t1 1 133 +
SC0000027	rubus_genome	exon	1014459	1014636	100	-	.	ID=Rr03513.t1.mrna1.exon2;Name=Rr03513.t1;Parent=Rr03513.t1.mrna1;Target=Rr03513.t1 134 311 +
SC0000027	rubus_genome	exon	1014279	1014327	100	-	.	ID=Rr03513.t1.mrna1.exon3;Name=Rr03513.t1;Parent=Rr03513.t1.mrna1;Target=Rr03513.t1 312 360 +
SC0000027	rubus_genome	exon	1014081	1014188	100	-	.	ID=Rr03513.t1.mrna1.exon4;Name=Rr03513.t1;Parent=Rr03513.t1.mrna1;Target=Rr03513.t1 361 468 +
SC0000027	rubus_genome	CDS	1014746	1014878	100	-	0	ID=Rr03513.t1.mrna1.cds1;Name=Rr03513.t1;Parent=Rr03513.t1.mrna1;Target=Rr03513.t1 1 133 +
SC0000027	rubus_genome	CDS	1014459	1014636	100	-	1	ID=Rr03513.t1.mrna1.cds2;Name=Rr03513.t1;Parent=Rr03513.t1.mrna1;Target=Rr03513.t1 134 311 +
SC0000027	rubus_genome	CDS	1014279	1014327	100	-	2	ID=Rr03513.t1.mrna1.cds3;Name=Rr03513.t1;Parent=Rr03513.t1.mrna1;Target=Rr03513.t1 312 360 +
SC0000027	rubus_genome	CDS	1014081	1014188	100	-	0	ID=Rr03513.t1.mrna1.cds4;Name=Rr03513.t1;Parent=Rr03513.t1.mrna1;Target=Rr03513.t1 361 468 +
SC0000027	rubus_genome	gene	1016839	1019047	.	-	.	ID=Rr03514.t1.path1;Name=Rr03514.t1
SC0000027	rubus_genome	mRNA	1016839	1019047	.	-	.	ID=Rr03514.t1.mrna1;Name=Rr03514.t1;Parent=Rr03514.t1.path1;coverage=100.0;identity=100.0;matches=1275;mismatches=0;indels=0;unknowns=0
SC0000027	rubus_genome	exon	1018693	1019047	100	-	.	ID=Rr03514.t1.mrna1.exon1;Name=Rr03514.t1;Parent=Rr03514.t1.mrna1;Target=Rr03514.t1 1 355 +
SC0000027	rubus_genome	exon	1018437	1018620	100	-	.	ID=Rr03514.t1.mrna1.exon2;Name=Rr03514.t1;Parent=Rr03514.t1.mrna1;Target=Rr03514.t1 356 539 +
SC0000027	rubus_genome	exon	1018167	1018332	100	-	.	ID=Rr03514.t1.mrna1.exon3;Name=Rr03514.t1;Parent=Rr03514.t1.mrna1;Target=Rr03514.t1 540 705 +
SC0000027	rubus_genome	exon	1017588	1017758	100	-	.	ID=Rr03514.t1.mrna1.exon4;Name=Rr03514.t1;Parent=Rr03514.t1.mrna1;Target=Rr03514.t1 706 876 +
SC0000027	rubus_genome	exon	1017354	1017508	100	-	.	ID=Rr03514.t1.mrna1.exon5;Name=Rr03514.t1;Parent=Rr03514.t1.mrna1;Target=Rr03514.t1 877 1031 +
SC0000027	rubus_genome	exon	1016839	1017082	100	-	.	ID=Rr03514.t1.mrna1.exon6;Name=Rr03514.t1;Parent=Rr03514.t1.mrna1;Target=Rr03514.t1 1032 1275 +
SC0000027	rubus_genome	CDS	1018693	1019047	100	-	0	ID=Rr03514.t1.mrna1.cds1;Name=Rr03514.t1;Parent=Rr03514.t1.mrna1;Target=Rr03514.t1 1 355 +
SC0000027	rubus_genome	CDS	1018437	1018620	100	-	1	ID=Rr03514.t1.mrna1.cds2;Name=Rr03514.t1;Parent=Rr03514.t1.mrna1;Target=Rr03514.t1 356 539 +
SC0000027	rubus_genome	CDS	1018167	1018332	100	-	2	ID=Rr03514.t1.mrna1.cds3;Name=Rr03514.t1;Parent=Rr03514.t1.mrna1;Target=Rr03514.t1 540 705 +
SC0000027	rubus_genome	CDS	1017588	1017758	100	-	0	ID=Rr03514.t1.mrna1.cds4;Name=Rr03514.t1;Parent=Rr03514.t1.mrna1;Target=Rr03514.t1 706 876 +
SC0000027	rubus_genome	CDS	1017354	1017508	100	-	0	ID=Rr03514.t1.mrna1.cds5;Name=Rr03514.t1;Parent=Rr03514.t1.mrna1;Target=Rr03514.t1 877 1031 +
SC0000027	rubus_genome	CDS	1016839	1017082	100	-	2	ID=Rr03514.t1.mrna1.cds6;Name=Rr03514.t1;Parent=Rr03514.t1.mrna1;Target=Rr03514.t1 1032 1275 +
SC0000027	rubus_genome	gene	1027030	1030552	.	+	.	ID=Rr03515.t1.path1;Name=Rr03515.t1
SC0000027	rubus_genome	mRNA	1027030	1030552	.	+	.	ID=Rr03515.t1.mrna1;Name=Rr03515.t1;Parent=Rr03515.t1.path1;coverage=100.0;identity=100.0;matches=1773;mismatches=0;indels=0;unknowns=0
SC0000027	rubus_genome	exon	1027030	1027095	100	+	.	ID=Rr03515.t1.mrna1.exon1;Name=Rr03515.t1;Parent=Rr03515.t1.mrna1;Target=Rr03515.t1 1 66 +
SC0000027	rubus_genome	exon	1027218	1027315	100	+	.	ID=Rr03515.t1.mrna1.exon2;Name=Rr03515.t1;Parent=Rr03515.t1.mrna1;Target=Rr03515.t1 67 164 +
SC0000027	rubus_genome	exon	1027409	1027495	100	+	.	ID=Rr03515.t1.mrna1.exon3;Name=Rr03515.t1;Parent=Rr03515.t1.mrna1;Target=Rr03515.t1 165 251 +
SC0000027	rubus_genome	exon	1027608	1027740	100	+	.	ID=Rr03515.t1.mrna1.exon4;Name=Rr03515.t1;Parent=Rr03515.t1.mrna1;Target=Rr03515.t1 252 384 +
SC0000027	rubus_genome	exon	1027850	1028344	100	+	.	ID=Rr03515.t1.mrna1.exon5;Name=Rr03515.t1;Parent=Rr03515.t1.mrna1;Target=Rr03515.t1 385 879 +
SC0000027	rubus_genome	exon	1028906	1029057	100	+	.	ID=Rr03515.t1.mrna1.exon6;Name=Rr03515.t1;Parent=Rr03515.t1.mrna1;Target=Rr03515.t1 880 1031 +
SC0000027	rubus_genome	exon	1029226	1029429	100	+	.	ID=Rr03515.t1.mrna1.exon7;Name=Rr03515.t1;Parent=Rr03515.t1.mrna1;Target=Rr03515.t1 1032 1235 +
SC0000027	rubus_genome	exon	1029524	1029614	100	+	.	ID=Rr03515.t1.mrna1.exon8;Name=Rr03515.t1;Parent=Rr03515.t1.mrna1;Target=Rr03515.t1 1236 1326 +
SC0000027	rubus_genome	exon	1029697	1029865	100	+	.	ID=Rr03515.t1.mrna1.exon9;Name=Rr03515.t1;Parent=Rr03515.t1.mrna1;Target=Rr03515.t1 1327 1495 +
SC0000027	rubus_genome	exon	1030036	1030146	100	+	.	ID=Rr03515.t1.mrna1.exon10;Name=Rr03515.t1;Parent=Rr03515.t1.mrna1;Target=Rr03515.t1 1496 1606 +
SC0000027	rubus_genome	exon	1030223	1030319	100	+	.	ID=Rr03515.t1.mrna1.exon11;Name=Rr03515.t1;Parent=Rr03515.t1.mrna1;Target=Rr03515.t1 1607 1703 +
SC0000027	rubus_genome	exon	1030483	1030552	100	+	.	ID=Rr03515.t1.mrna1.exon12;Name=Rr03515.t1;Parent=Rr03515.t1.mrna1;Target=Rr03515.t1 1704 1773 +
SC0000027	rubus_genome	CDS	1027030	1027095	100	+	0	ID=Rr03515.t1.mrna1.cds1;Name=Rr03515.t1;Parent=Rr03515.t1.mrna1;Target=Rr03515.t1 1 66 +
SC0000027	rubus_genome	CDS	1027218	1027315	100	+	0	ID=Rr03515.t1.mrna1.cds2;Name=Rr03515.t1;Parent=Rr03515.t1.mrna1;Target=Rr03515.t1 67 164 +
SC0000027	rubus_genome	CDS	1027409	1027495	100	+	2	ID=Rr03515.t1.mrna1.cds3;Name=Rr03515.t1;Parent=Rr03515.t1.mrna1;Target=Rr03515.t1 165 251 +
SC0000027	rubus_genome	CDS	1027608	1027740	100	+	2	ID=Rr03515.t1.mrna1.cds4;Name=Rr03515.t1;Parent=Rr03515.t1.mrna1;Target=Rr03515.t1 252 384 +
SC0000027	rubus_genome	CDS	1027850	1028344	100	+	0	ID=Rr03515.t1.mrna1.cds5;Name=Rr03515.t1;Parent=Rr03515.t1.mrna1;Target=Rr03515.t1 385 879 +
SC0000027	rubus_genome	CDS	1028906	1029057	100	+	0	ID=Rr03515.t1.mrna1.cds6;Name=Rr03515.t1;Parent=Rr03515.t1.mrna1;Target=Rr03515.t1 880 1031 +
SC0000027	rubus_genome	CDS	1029226	1029429	100	+	2	ID=Rr03515.t1.mrna1.cds7;Name=Rr03515.t1;Parent=Rr03515.t1.mrna1;Target=Rr03515.t1 1032 1235 +
SC0000027	rubus_genome	CDS	1029524	1029614	100	+	2	ID=Rr03515.t1.mrna1.cds8;Name=Rr03515.t1;Parent=Rr03515.t1.mrna1;Target=Rr03515.t1 1236 1326 +
SC0000027	rubus_genome	CDS	1029697	1029865	100	+	0	ID=Rr03515.t1.mrna1.cds9;Name=Rr03515.t1;Parent=Rr03515.t1.mrna1;Target=Rr03515.t1 1327 1495 +
SC0000027	rubus_genome	CDS	1030036	1030146	100	+	1	ID=Rr03515.t1.mrna1.cds10;Name=Rr03515.t1;Parent=Rr03515.t1.mrna1;Target=Rr03515.t1 1496 1606 +
SC0000027	rubus_genome	CDS	1030223	1030319	100	+	1	ID=Rr03515.t1.mrna1.cds11;Name=Rr03515.t1;Parent=Rr03515.t1.mrna1;Target=Rr03515.t1 1607 1703 +
SC0000027	rubus_genome	CDS	1030483	1030552	100	+	2	ID=Rr03515.t1.mrna1.cds12;Name=Rr03515.t1;Parent=Rr03515.t1.mrna1;Target=Rr03515.t1 1704 1773 +
SC0000027	rubus_genome	gene	1031375	1034520	.	+	.	ID=Rr03516.t1.path1;Name=Rr03516.t1
SC0000027	rubus_genome	mRNA	1031375	1034520	.	+	.	ID=Rr03516.t1.mrna1;Name=Rr03516.t1;Parent=Rr03516.t1.path1;coverage=100.0;identity=100.0;matches=849;mismatches=0;indels=0;unknowns=0
SC0000027	rubus_genome	exon	1031375	1031644	100	+	.	ID=Rr03516.t1.mrna1.exon1;Name=Rr03516.t1;Parent=Rr03516.t1.mrna1;Target=Rr03516.t1 1 270 +
SC0000027	rubus_genome	exon	1031724	1031770	100	+	.	ID=Rr03516.t1.mrna1.exon2;Name=Rr03516.t1;Parent=Rr03516.t1.mrna1;Target=Rr03516.t1 271 317 +
SC0000027	rubus_genome	exon	1031867	1031969	100	+	.	ID=Rr03516.t1.mrna1.exon3;Name=Rr03516.t1;Parent=Rr03516.t1.mrna1;Target=Rr03516.t1 318 420 +
SC0000027	rubus_genome	exon	1032175	1032261	100	+	.	ID=Rr03516.t1.mrna1.exon4;Name=Rr03516.t1;Parent=Rr03516.t1.mrna1;Target=Rr03516.t1 421 507 +
SC0000027	rubus_genome	exon	1033146	1033229	100	+	.	ID=Rr03516.t1.mrna1.exon5;Name=Rr03516.t1;Parent=Rr03516.t1.mrna1;Target=Rr03516.t1 508 591 +
SC0000027	rubus_genome	exon	1033500	1033553	100	+	.	ID=Rr03516.t1.mrna1.exon6;Name=Rr03516.t1;Parent=Rr03516.t1.mrna1;Target=Rr03516.t1 592 645 +
SC0000027	rubus_genome	exon	1033938	1034018	100	+	.	ID=Rr03516.t1.mrna1.exon7;Name=Rr03516.t1;Parent=Rr03516.t1.mrna1;Target=Rr03516.t1 646 726 +
SC0000027	rubus_genome	exon	1034255	1034300	100	+	.	ID=Rr03516.t1.mrna1.exon8;Name=Rr03516.t1;Parent=Rr03516.t1.mrna1;Target=Rr03516.t1 727 772 +
SC0000027	rubus_genome	exon	1034444	1034520	100	+	.	ID=Rr03516.t1.mrna1.exon9;Name=Rr03516.t1;Parent=Rr03516.t1.mrna1;Target=Rr03516.t1 773 849 +
SC0000027	rubus_genome	CDS	1031375	1031644	100	+	0	ID=Rr03516.t1.mrna1.cds1;Name=Rr03516.t1;Parent=Rr03516.t1.mrna1;Target=Rr03516.t1 1 270 +
SC0000027	rubus_genome	CDS	1031724	1031770	100	+	0	ID=Rr03516.t1.mrna1.cds2;Name=Rr03516.t1;Parent=Rr03516.t1.mrna1;Target=Rr03516.t1 271 317 +
SC0000027	rubus_genome	CDS	1031867	1031969	100	+	2	ID=Rr03516.t1.mrna1.cds3;Name=Rr03516.t1;Parent=Rr03516.t1.mrna1;Target=Rr03516.t1 318 420 +
SC0000027	rubus_genome	CDS	1032175	1032261	100	+	0	ID=Rr03516.t1.mrna1.cds4;Name=Rr03516.t1;Parent=Rr03516.t1.mrna1;Target=Rr03516.t1 421 507 +
SC0000027	rubus_genome	CDS	1033146	1033229	100	+	0	ID=Rr03516.t1.mrna1.cds5;Name=Rr03516.t1;Parent=Rr03516.t1.mrna1;Target=Rr03516.t1 508 591 +
SC0000027	rubus_genome	CDS	1033500	1033553	100	+	0	ID=Rr03516.t1.mrna1.cds6;Name=Rr03516.t1;Parent=Rr03516.t1.mrna1;Target=Rr03516.t1 592 645 +
SC0000027	rubus_genome	CDS	1033938	1034018	100	+	0	ID=Rr03516.t1.mrna1.cds7;Name=Rr03516.t1;Parent=Rr03516.t1.mrna1;Target=Rr03516.t1 646 726 +
SC0000027	rubus_genome	CDS	1034255	1034300	100	+	0	ID=Rr03516.t1.mrna1.cds8;Name=Rr03516.t1;Parent=Rr03516.t1.mrna1;Target=Rr03516.t1 727 772 +
SC0000027	rubus_genome	CDS	1034444	1034520	100	+	1	ID=Rr03516.t1.mrna1.cds9;Name=Rr03516.t1;Parent=Rr03516.t1.mrna1;Target=Rr03516.t1 773 849 +
SC0000027	rubus_genome	gene	1040842	1045892	.	-	.	ID=Rr03517.t2.path1;Name=Rr03517.t2
SC0000027	rubus_genome	mRNA	1040842	1045892	.	-	.	ID=Rr03517.t2.mrna1;Name=Rr03517.t2;Parent=Rr03517.t2.path1;coverage=100.0;identity=100.0;matches=1569;mismatches=0;indels=0;unknowns=0
SC0000027	rubus_genome	exon	1045028	1045892	100	-	.	ID=Rr03517.t2.mrna1.exon1;Name=Rr03517.t2;Parent=Rr03517.t2.mrna1;Target=Rr03517.t2 1 865 +
SC0000027	rubus_genome	exon	1042672	1042965	100	-	.	ID=Rr03517.t2.mrna1.exon2;Name=Rr03517.t2;Parent=Rr03517.t2.mrna1;Target=Rr03517.t2 866 1159 +
SC0000027	rubus_genome	exon	1042274	1042399	100	-	.	ID=Rr03517.t2.mrna1.exon3;Name=Rr03517.t2;Parent=Rr03517.t2.mrna1;Target=Rr03517.t2 1160 1285 +
SC0000027	rubus_genome	exon	1041856	1041936	100	-	.	ID=Rr03517.t2.mrna1.exon4;Name=Rr03517.t2;Parent=Rr03517.t2.mrna1;Target=Rr03517.t2 1286 1366 +
SC0000027	rubus_genome	exon	1041528	1041540	100	-	.	ID=Rr03517.t2.mrna1.exon5;Name=Rr03517.t2;Parent=Rr03517.t2.mrna1;Target=Rr03517.t2 1367 1379 +
SC0000027	rubus_genome	exon	1041328	1041404	100	-	.	ID=Rr03517.t2.mrna1.exon6;Name=Rr03517.t2;Parent=Rr03517.t2.mrna1;Target=Rr03517.t2 1380 1456 +
SC0000027	rubus_genome	exon	1041232	1041250	100	-	.	ID=Rr03517.t2.mrna1.exon7;Name=Rr03517.t2;Parent=Rr03517.t2.mrna1;Target=Rr03517.t2 1457 1475 +
SC0000027	rubus_genome	exon	1041131	1041164	100	-	.	ID=Rr03517.t2.mrna1.exon8;Name=Rr03517.t2;Parent=Rr03517.t2.mrna1;Target=Rr03517.t2 1476 1509 +
SC0000027	rubus_genome	exon	1040842	1040901	100	-	.	ID=Rr03517.t2.mrna1.exon9;Name=Rr03517.t2;Parent=Rr03517.t2.mrna1;Target=Rr03517.t2 1510 1569 +
SC0000027	rubus_genome	CDS	1045028	1045892	100	-	0	ID=Rr03517.t2.mrna1.cds1;Name=Rr03517.t2;Parent=Rr03517.t2.mrna1;Target=Rr03517.t2 1 865 +
SC0000027	rubus_genome	CDS	1042672	1042965	100	-	1	ID=Rr03517.t2.mrna1.cds2;Name=Rr03517.t2;Parent=Rr03517.t2.mrna1;Target=Rr03517.t2 866 1159 +
SC0000027	rubus_genome	CDS	1042274	1042399	100	-	1	ID=Rr03517.t2.mrna1.cds3;Name=Rr03517.t2;Parent=Rr03517.t2.mrna1;Target=Rr03517.t2 1160 1285 +
SC0000027	rubus_genome	CDS	1041856	1041936	100	-	1	ID=Rr03517.t2.mrna1.cds4;Name=Rr03517.t2;Parent=Rr03517.t2.mrna1;Target=Rr03517.t2 1286 1366 +
SC0000027	rubus_genome	CDS	1041528	1041540	100	-	1	ID=Rr03517.t2.mrna1.cds5;Name=Rr03517.t2;Parent=Rr03517.t2.mrna1;Target=Rr03517.t2 1367 1379 +
SC0000027	rubus_genome	CDS	1041328	1041404	100	-	2	ID=Rr03517.t2.mrna1.cds6;Name=Rr03517.t2;Parent=Rr03517.t2.mrna1;Target=Rr03517.t2 1380 1456 +
SC0000027	rubus_genome	CDS	1041232	1041250	100	-	1	ID=Rr03517.t2.mrna1.cds7;Name=Rr03517.t2;Parent=Rr03517.t2.mrna1;Target=Rr03517.t2 1457 1475 +
SC0000027	rubus_genome	CDS	1041131	1041164	100	-	2	ID=Rr03517.t2.mrna1.cds8;Name=Rr03517.t2;Parent=Rr03517.t2.mrna1;Target=Rr03517.t2 1476 1509 +
SC0000027	rubus_genome	CDS	1040842	1040901	100	-	0	ID=Rr03517.t2.mrna1.cds9;Name=Rr03517.t2;Parent=Rr03517.t2.mrna1;Target=Rr03517.t2 1510 1569 +
SC0000027	rubus_genome	gene	1046900	1047724	.	-	.	ID=Rr03518.t1.path1;Name=Rr03518.t1
SC0000027	rubus_genome	mRNA	1046900	1047724	.	-	.	ID=Rr03518.t1.mrna1;Name=Rr03518.t1;Parent=Rr03518.t1.path1;coverage=100.0;identity=100.0;matches=555;mismatches=0;indels=0;unknowns=0
SC0000027	rubus_genome	exon	1047697	1047724	100	-	.	ID=Rr03518.t1.mrna1.exon1;Name=Rr03518.t1;Parent=Rr03518.t1.mrna1;Target=Rr03518.t1 1 28 +
SC0000027	rubus_genome	exon	1047413	1047534	100	-	.	ID=Rr03518.t1.mrna1.exon2;Name=Rr03518.t1;Parent=Rr03518.t1.mrna1;Target=Rr03518.t1 29 150 +
SC0000027	rubus_genome	exon	1046900	1047304	100	-	.	ID=Rr03518.t1.mrna1.exon3;Name=Rr03518.t1;Parent=Rr03518.t1.mrna1;Target=Rr03518.t1 151 555 +
SC0000027	rubus_genome	CDS	1047697	1047724	100	-	0	ID=Rr03518.t1.mrna1.cds1;Name=Rr03518.t1;Parent=Rr03518.t1.mrna1;Target=Rr03518.t1 1 28 +
SC0000027	rubus_genome	CDS	1047413	1047534	100	-	1	ID=Rr03518.t1.mrna1.cds2;Name=Rr03518.t1;Parent=Rr03518.t1.mrna1;Target=Rr03518.t1 29 150 +
SC0000027	rubus_genome	CDS	1046900	1047304	100	-	0	ID=Rr03518.t1.mrna1.cds3;Name=Rr03518.t1;Parent=Rr03518.t1.mrna1;Target=Rr03518.t1 151 555 +
SC0000027	rubus_genome	gene	1050222	1051328	.	+	.	ID=Rr03519.t1.path1;Name=Rr03519.t1
SC0000027	rubus_genome	mRNA	1050222	1051328	.	+	.	ID=Rr03519.t1.mrna1;Name=Rr03519.t1;Parent=Rr03519.t1.path1;coverage=100.0;identity=100.0;matches=1107;mismatches=0;indels=0;unknowns=0
SC0000027	rubus_genome	exon	1050222	1051328	100	+	.	ID=Rr03519.t1.mrna1.exon1;Name=Rr03519.t1;Parent=Rr03519.t1.mrna1;Target=Rr03519.t1 1107 1 .
SC0000027	rubus_genome	CDS	1050222	1051328	100	+	0	ID=Rr03519.t1.mrna1.cds1;Name=Rr03519.t1;Parent=Rr03519.t1.mrna1;Target=Rr03519.t1 1107 1 .
SC0000027	rubus_genome	gene	1053068	1053988	.	-	.	ID=Rr03520.t1.path1;Name=Rr03520.t1
SC0000027	rubus_genome	mRNA	1053068	1053988	.	-	.	ID=Rr03520.t1.mrna1;Name=Rr03520.t1;Parent=Rr03520.t1.path1;coverage=100.0;identity=100.0;matches=921;mismatches=0;indels=0;unknowns=0
SC0000027	rubus_genome	exon	1053068	1053988	100	-	.	ID=Rr03520.t1.mrna1.exon1;Name=Rr03520.t1;Parent=Rr03520.t1.mrna1;Target=Rr03520.t1 921 1 .
SC0000027	rubus_genome	CDS	1053068	1053988	100	-	0	ID=Rr03520.t1.mrna1.cds1;Name=Rr03520.t1;Parent=Rr03520.t1.mrna1;Target=Rr03520.t1 921 1 .
SC0000027	rubus_genome	gene	1074114	1075181	.	+	.	ID=Rr03521.t1.path1;Name=Rr03521.t1
SC0000027	rubus_genome	mRNA	1074114	1075181	.	+	.	ID=Rr03521.t1.mrna1;Name=Rr03521.t1;Parent=Rr03521.t1.path1;coverage=100.0;identity=100.0;matches=1068;mismatches=0;indels=0;unknowns=0
SC0000027	rubus_genome	exon	1074114	1075181	100	+	.	ID=Rr03521.t1.mrna1.exon1;Name=Rr03521.t1;Parent=Rr03521.t1.mrna1;Target=Rr03521.t1 1068 1 .
SC0000027	rubus_genome	CDS	1074114	1075181	100	+	0	ID=Rr03521.t1.mrna1.cds1;Name=Rr03521.t1;Parent=Rr03521.t1.mrna1;Target=Rr03521.t1 1068 1 .
SC0000027	rubus_genome	gene	1080850	1083683	.	+	.	ID=Rr03523.t1.path1;Name=Rr03523.t1
SC0000027	rubus_genome	mRNA	1080850	1083683	.	+	.	ID=Rr03523.t1.mrna1;Name=Rr03523.t1;Parent=Rr03523.t1.path1;coverage=100.0;identity=100.0;matches=426;mismatches=0;indels=0;unknowns=0
SC0000027	rubus_genome	exon	1080850	1080975	100	+	.	ID=Rr03523.t1.mrna1.exon1;Name=Rr03523.t1;Parent=Rr03523.t1.mrna1;Target=Rr03523.t1 1 126 +
SC0000027	rubus_genome	exon	1081071	1081171	100	+	.	ID=Rr03523.t1.mrna1.exon2;Name=Rr03523.t1;Parent=Rr03523.t1.mrna1;Target=Rr03523.t1 127 227 +
SC0000027	rubus_genome	exon	1082741	1082838	100	+	.	ID=Rr03523.t1.mrna1.exon3;Name=Rr03523.t1;Parent=Rr03523.t1.mrna1;Target=Rr03523.t1 228 325 +
SC0000027	rubus_genome	exon	1083583	1083683	100	+	.	ID=Rr03523.t1.mrna1.exon4;Name=Rr03523.t1;Parent=Rr03523.t1.mrna1;Target=Rr03523.t1 326 426 +
SC0000027	rubus_genome	CDS	1080850	1080975	100	+	0	ID=Rr03523.t1.mrna1.cds1;Name=Rr03523.t1;Parent=Rr03523.t1.mrna1;Target=Rr03523.t1 1 126 +
SC0000027	rubus_genome	CDS	1081071	1081171	100	+	0	ID=Rr03523.t1.mrna1.cds2;Name=Rr03523.t1;Parent=Rr03523.t1.mrna1;Target=Rr03523.t1 127 227 +
SC0000027	rubus_genome	CDS	1082741	1082838	100	+	2	ID=Rr03523.t1.mrna1.cds3;Name=Rr03523.t1;Parent=Rr03523.t1.mrna1;Target=Rr03523.t1 228 325 +
SC0000027	rubus_genome	CDS	1083583	1083683	100	+	1	ID=Rr03523.t1.mrna1.cds4;Name=Rr03523.t1;Parent=Rr03523.t1.mrna1;Target=Rr03523.t1 326 426 +
SC0000027	rubus_genome	gene	1084299	1086981	.	+	.	ID=Rr03524.t1.path1;Name=Rr03524.t1
SC0000027	rubus_genome	mRNA	1084299	1086981	.	+	.	ID=Rr03524.t1.mrna1;Name=Rr03524.t1;Parent=Rr03524.t1.path1;coverage=100.0;identity=100.0;matches=1905;mismatches=0;indels=0;unknowns=0
SC0000027	rubus_genome	exon	1084299	1084752	100	+	.	ID=Rr03524.t1.mrna1.exon1;Name=Rr03524.t1;Parent=Rr03524.t1.mrna1;Target=Rr03524.t1 1 454 +
SC0000027	rubus_genome	exon	1084842	1084976	100	+	.	ID=Rr03524.t1.mrna1.exon2;Name=Rr03524.t1;Parent=Rr03524.t1.mrna1;Target=Rr03524.t1 455 589 +
SC0000027	rubus_genome	exon	1085072	1085427	100	+	.	ID=Rr03524.t1.mrna1.exon3;Name=Rr03524.t1;Parent=Rr03524.t1.mrna1;Target=Rr03524.t1 590 945 +
SC0000027	rubus_genome	exon	1085536	1086280	100	+	.	ID=Rr03524.t1.mrna1.exon4;Name=Rr03524.t1;Parent=Rr03524.t1.mrna1;Target=Rr03524.t1 946 1690 +
SC0000027	rubus_genome	exon	1086388	1086484	100	+	.	ID=Rr03524.t1.mrna1.exon5;Name=Rr03524.t1;Parent=Rr03524.t1.mrna1;Target=Rr03524.t1 1691 1787 +
SC0000027	rubus_genome	exon	1086571	1086625	100	+	.	ID=Rr03524.t1.mrna1.exon6;Name=Rr03524.t1;Parent=Rr03524.t1.mrna1;Target=Rr03524.t1 1788 1842 +
SC0000027	rubus_genome	exon	1086919	1086981	100	+	.	ID=Rr03524.t1.mrna1.exon7;Name=Rr03524.t1;Parent=Rr03524.t1.mrna1;Target=Rr03524.t1 1843 1905 +
SC0000027	rubus_genome	CDS	1084299	1084752	100	+	0	ID=Rr03524.t1.mrna1.cds1;Name=Rr03524.t1;Parent=Rr03524.t1.mrna1;Target=Rr03524.t1 1 454 +
SC0000027	rubus_genome	CDS	1084842	1084976	100	+	1	ID=Rr03524.t1.mrna1.cds2;Name=Rr03524.t1;Parent=Rr03524.t1.mrna1;Target=Rr03524.t1 455 589 +
SC0000027	rubus_genome	CDS	1085072	1085427	100	+	1	ID=Rr03524.t1.mrna1.cds3;Name=Rr03524.t1;Parent=Rr03524.t1.mrna1;Target=Rr03524.t1 590 945 +
SC0000027	rubus_genome	CDS	1085536	1086280	100	+	0	ID=Rr03524.t1.mrna1.cds4;Name=Rr03524.t1;Parent=Rr03524.t1.mrna1;Target=Rr03524.t1 946 1690 +
SC0000027	rubus_genome	CDS	1086388	1086484	100	+	1	ID=Rr03524.t1.mrna1.cds5;Name=Rr03524.t1;Parent=Rr03524.t1.mrna1;Target=Rr03524.t1 1691 1787 +
SC0000027	rubus_genome	CDS	1086571	1086625	100	+	2	ID=Rr03524.t1.mrna1.cds6;Name=Rr03524.t1;Parent=Rr03524.t1.mrna1;Target=Rr03524.t1 1788 1842 +
SC0000027	rubus_genome	CDS	1086919	1086981	100	+	0	ID=Rr03524.t1.mrna1.cds7;Name=Rr03524.t1;Parent=Rr03524.t1.mrna1;Target=Rr03524.t1 1843 1905 +
SC0000027	rubus_genome	gene	1087470	1089427	.	-	.	ID=Rr03525.t1.path1;Name=Rr03525.t1
SC0000027	rubus_genome	mRNA	1087470	1089427	.	-	.	ID=Rr03525.t1.mrna1;Name=Rr03525.t1;Parent=Rr03525.t1.path1;coverage=100.0;identity=100.0;matches=792;mismatches=0;indels=0;unknowns=0
SC0000027	rubus_genome	exon	1089281	1089427	100	-	.	ID=Rr03525.t1.mrna1.exon1;Name=Rr03525.t1;Parent=Rr03525.t1.mrna1;Target=Rr03525.t1 1 147 +
SC0000027	rubus_genome	exon	1088891	1088939	100	-	.	ID=Rr03525.t1.mrna1.exon2;Name=Rr03525.t1;Parent=Rr03525.t1.mrna1;Target=Rr03525.t1 148 196 +
SC0000027	rubus_genome	exon	1088150	1088349	100	-	.	ID=Rr03525.t1.mrna1.exon3;Name=Rr03525.t1;Parent=Rr03525.t1.mrna1;Target=Rr03525.t1 197 396 +
SC0000027	rubus_genome	exon	1087759	1088057	100	-	.	ID=Rr03525.t1.mrna1.exon4;Name=Rr03525.t1;Parent=Rr03525.t1.mrna1;Target=Rr03525.t1 397 695 +
SC0000027	rubus_genome	exon	1087470	1087566	100	-	.	ID=Rr03525.t1.mrna1.exon5;Name=Rr03525.t1;Parent=Rr03525.t1.mrna1;Target=Rr03525.t1 696 792 +
SC0000027	rubus_genome	CDS	1089281	1089427	100	-	0	ID=Rr03525.t1.mrna1.cds1;Name=Rr03525.t1;Parent=Rr03525.t1.mrna1;Target=Rr03525.t1 1 147 +
SC0000027	rubus_genome	CDS	1088891	1088939	100	-	0	ID=Rr03525.t1.mrna1.cds2;Name=Rr03525.t1;Parent=Rr03525.t1.mrna1;Target=Rr03525.t1 148 196 +
SC0000027	rubus_genome	CDS	1088150	1088349	100	-	1	ID=Rr03525.t1.mrna1.cds3;Name=Rr03525.t1;Parent=Rr03525.t1.mrna1;Target=Rr03525.t1 197 396 +
SC0000027	rubus_genome	CDS	1087759	1088057	100	-	0	ID=Rr03525.t1.mrna1.cds4;Name=Rr03525.t1;Parent=Rr03525.t1.mrna1;Target=Rr03525.t1 397 695 +
SC0000027	rubus_genome	CDS	1087470	1087566	100	-	2	ID=Rr03525.t1.mrna1.cds5;Name=Rr03525.t1;Parent=Rr03525.t1.mrna1;Target=Rr03525.t1 696 792 +
SC0000027	rubus_genome	gene	1090101	1094644	.	-	.	ID=Rr03526.t1.path1;Name=Rr03526.t1
SC0000027	rubus_genome	mRNA	1090101	1094644	.	-	.	ID=Rr03526.t1.mrna1;Name=Rr03526.t1;Parent=Rr03526.t1.path1;coverage=100.0;identity=100.0;matches=1938;mismatches=0;indels=0;unknowns=0
SC0000027	rubus_genome	exon	1094479	1094644	100	-	.	ID=Rr03526.t1.mrna1.exon1;Name=Rr03526.t1;Parent=Rr03526.t1.mrna1;Target=Rr03526.t1 1 166 +
SC0000027	rubus_genome	exon	1093256	1093356	100	-	.	ID=Rr03526.t1.mrna1.exon2;Name=Rr03526.t1;Parent=Rr03526.t1.mrna1;Target=Rr03526.t1 167 267 +
SC0000027	rubus_genome	exon	1092987	1093058	100	-	.	ID=Rr03526.t1.mrna1.exon3;Name=Rr03526.t1;Parent=Rr03526.t1.mrna1;Target=Rr03526.t1 268 339 +
SC0000027	rubus_genome	exon	1091912	1092883	100	-	.	ID=Rr03526.t1.mrna1.exon4;Name=Rr03526.t1;Parent=Rr03526.t1.mrna1;Target=Rr03526.t1 340 1311 +
SC0000027	rubus_genome	exon	1091322	1091516	100	-	.	ID=Rr03526.t1.mrna1.exon5;Name=Rr03526.t1;Parent=Rr03526.t1.mrna1;Target=Rr03526.t1 1312 1506 +
SC0000027	rubus_genome	exon	1090655	1090828	100	-	.	ID=Rr03526.t1.mrna1.exon6;Name=Rr03526.t1;Parent=Rr03526.t1.mrna1;Target=Rr03526.t1 1507 1680 +
SC0000027	rubus_genome	exon	1090442	1090552	100	-	.	ID=Rr03526.t1.mrna1.exon7;Name=Rr03526.t1;Parent=Rr03526.t1.mrna1;Target=Rr03526.t1 1681 1791 +
SC0000027	rubus_genome	exon	1090101	1090247	100	-	.	ID=Rr03526.t1.mrna1.exon8;Name=Rr03526.t1;Parent=Rr03526.t1.mrna1;Target=Rr03526.t1 1792 1938 +
SC0000027	rubus_genome	CDS	1094479	1094644	100	-	0	ID=Rr03526.t1.mrna1.cds1;Name=Rr03526.t1;Parent=Rr03526.t1.mrna1;Target=Rr03526.t1 1 166 +
SC0000027	rubus_genome	CDS	1093256	1093356	100	-	1	ID=Rr03526.t1.mrna1.cds2;Name=Rr03526.t1;Parent=Rr03526.t1.mrna1;Target=Rr03526.t1 167 267 +
SC0000027	rubus_genome	CDS	1092987	1093058	100	-	0	ID=Rr03526.t1.mrna1.cds3;Name=Rr03526.t1;Parent=Rr03526.t1.mrna1;Target=Rr03526.t1 268 339 +
SC0000027	rubus_genome	CDS	1091912	1092883	100	-	0	ID=Rr03526.t1.mrna1.cds4;Name=Rr03526.t1;Parent=Rr03526.t1.mrna1;Target=Rr03526.t1 340 1311 +
SC0000027	rubus_genome	CDS	1091322	1091516	100	-	0	ID=Rr03526.t1.mrna1.cds5;Name=Rr03526.t1;Parent=Rr03526.t1.mrna1;Target=Rr03526.t1 1312 1506 +
SC0000027	rubus_genome	CDS	1090655	1090828	100	-	0	ID=Rr03526.t1.mrna1.cds6;Name=Rr03526.t1;Parent=Rr03526.t1.mrna1;Target=Rr03526.t1 1507 1680 +
SC0000027	rubus_genome	CDS	1090442	1090552	100	-	0	ID=Rr03526.t1.mrna1.cds7;Name=Rr03526.t1;Parent=Rr03526.t1.mrna1;Target=Rr03526.t1 1681 1791 +
SC0000027	rubus_genome	CDS	1090101	1090247	100	-	0	ID=Rr03526.t1.mrna1.cds8;Name=Rr03526.t1;Parent=Rr03526.t1.mrna1;Target=Rr03526.t1 1792 1938 +
SC0000027	rubus_genome	gene	1096494	1097566	.	-	.	ID=Rr03527.t1.path1;Name=Rr03527.t1
SC0000027	rubus_genome	mRNA	1096494	1097566	.	-	.	ID=Rr03527.t1.mrna1;Name=Rr03527.t1;Parent=Rr03527.t1.path1;coverage=100.0;identity=100.0;matches=600;mismatches=0;indels=0;unknowns=0
SC0000027	rubus_genome	exon	1097468	1097566	100	-	.	ID=Rr03527.t1.mrna1.exon1;Name=Rr03527.t1;Parent=Rr03527.t1.mrna1;Target=Rr03527.t1 1 99 +
SC0000027	rubus_genome	exon	1096619	1097087	100	-	.	ID=Rr03527.t1.mrna1.exon2;Name=Rr03527.t1;Parent=Rr03527.t1.mrna1;Target=Rr03527.t1 100 568 +
SC0000027	rubus_genome	exon	1096494	1096525	100	-	.	ID=Rr03527.t1.mrna1.exon3;Name=Rr03527.t1;Parent=Rr03527.t1.mrna1;Target=Rr03527.t1 569 600 +
SC0000027	rubus_genome	CDS	1097468	1097566	100	-	0	ID=Rr03527.t1.mrna1.cds1;Name=Rr03527.t1;Parent=Rr03527.t1.mrna1;Target=Rr03527.t1 1 99 +
SC0000027	rubus_genome	CDS	1096619	1097087	100	-	0	ID=Rr03527.t1.mrna1.cds2;Name=Rr03527.t1;Parent=Rr03527.t1.mrna1;Target=Rr03527.t1 100 568 +
SC0000027	rubus_genome	CDS	1096494	1096525	100	-	1	ID=Rr03527.t1.mrna1.cds3;Name=Rr03527.t1;Parent=Rr03527.t1.mrna1;Target=Rr03527.t1 569 600 +
SC0000027	rubus_genome	gene	1102264	1108170	.	+	.	ID=Rr03528.t1.path1;Name=Rr03528.t1
SC0000027	rubus_genome	mRNA	1102264	1108170	.	+	.	ID=Rr03528.t1.mrna1;Name=Rr03528.t1;Parent=Rr03528.t1.path1;coverage=100.0;identity=100.0;matches=3582;mismatches=0;indels=0;unknowns=0
SC0000027	rubus_genome	exon	1102264	1102509	100	+	.	ID=Rr03528.t1.mrna1.exon1;Name=Rr03528.t1;Parent=Rr03528.t1.mrna1;Target=Rr03528.t1 1 246 +
SC0000027	rubus_genome	exon	1103086	1103295	100	+	.	ID=Rr03528.t1.mrna1.exon2;Name=Rr03528.t1;Parent=Rr03528.t1.mrna1;Target=Rr03528.t1 247 456 +
SC0000027	rubus_genome	exon	1103877	1104130	100	+	.	ID=Rr03528.t1.mrna1.exon3;Name=Rr03528.t1;Parent=Rr03528.t1.mrna1;Target=Rr03528.t1 457 710 +
SC0000027	rubus_genome	exon	1104300	1104570	100	+	.	ID=Rr03528.t1.mrna1.exon4;Name=Rr03528.t1;Parent=Rr03528.t1.mrna1;Target=Rr03528.t1 711 981 +
SC0000027	rubus_genome	exon	1104651	1104734	100	+	.	ID=Rr03528.t1.mrna1.exon5;Name=Rr03528.t1;Parent=Rr03528.t1.mrna1;Target=Rr03528.t1 982 1065 +
SC0000027	rubus_genome	exon	1105171	1107269	100	+	.	ID=Rr03528.t1.mrna1.exon6;Name=Rr03528.t1;Parent=Rr03528.t1.mrna1;Target=Rr03528.t1 1066 3164 +
SC0000027	rubus_genome	exon	1107514	1107682	100	+	.	ID=Rr03528.t1.mrna1.exon7;Name=Rr03528.t1;Parent=Rr03528.t1.mrna1;Target=Rr03528.t1 3165 3333 +
SC0000027	rubus_genome	exon	1107922	1108170	100	+	.	ID=Rr03528.t1.mrna1.exon8;Name=Rr03528.t1;Parent=Rr03528.t1.mrna1;Target=Rr03528.t1 3334 3582 +
SC0000027	rubus_genome	CDS	1102264	1102509	100	+	0	ID=Rr03528.t1.mrna1.cds1;Name=Rr03528.t1;Parent=Rr03528.t1.mrna1;Target=Rr03528.t1 1 246 +
SC0000027	rubus_genome	CDS	1103086	1103295	100	+	0	ID=Rr03528.t1.mrna1.cds2;Name=Rr03528.t1;Parent=Rr03528.t1.mrna1;Target=Rr03528.t1 247 456 +
SC0000027	rubus_genome	CDS	1103877	1104130	100	+	0	ID=Rr03528.t1.mrna1.cds3;Name=Rr03528.t1;Parent=Rr03528.t1.mrna1;Target=Rr03528.t1 457 710 +
SC0000027	rubus_genome	CDS	1104300	1104570	100	+	2	ID=Rr03528.t1.mrna1.cds4;Name=Rr03528.t1;Parent=Rr03528.t1.mrna1;Target=Rr03528.t1 711 981 +
SC0000027	rubus_genome	CDS	1104651	1104734	100	+	0	ID=Rr03528.t1.mrna1.cds5;Name=Rr03528.t1;Parent=Rr03528.t1.mrna1;Target=Rr03528.t1 982 1065 +
SC0000027	rubus_genome	CDS	1105171	1107269	100	+	0	ID=Rr03528.t1.mrna1.cds6;Name=Rr03528.t1;Parent=Rr03528.t1.mrna1;Target=Rr03528.t1 1066 3164 +
SC0000027	rubus_genome	CDS	1107514	1107682	100	+	2	ID=Rr03528.t1.mrna1.cds7;Name=Rr03528.t1;Parent=Rr03528.t1.mrna1;Target=Rr03528.t1 3165 3333 +
SC0000027	rubus_genome	CDS	1107922	1108170	100	+	0	ID=Rr03528.t1.mrna1.cds8;Name=Rr03528.t1;Parent=Rr03528.t1.mrna1;Target=Rr03528.t1 3334 3582 +
SC0000027	rubus_genome	gene	1110137	1116559	.	-	.	ID=Rr03529.t1.path1;Name=Rr03529.t1
SC0000027	rubus_genome	mRNA	1110137	1116559	.	-	.	ID=Rr03529.t1.mrna1;Name=Rr03529.t1;Parent=Rr03529.t1.path1;coverage=100.0;identity=100.0;matches=3975;mismatches=0;indels=0;unknowns=0
SC0000027	rubus_genome	exon	1116405	1116559	100	-	.	ID=Rr03529.t1.mrna1.exon1;Name=Rr03529.t1;Parent=Rr03529.t1.mrna1;Target=Rr03529.t1 1 155 +
SC0000027	rubus_genome	exon	1116215	1116305	100	-	.	ID=Rr03529.t1.mrna1.exon2;Name=Rr03529.t1;Parent=Rr03529.t1.mrna1;Target=Rr03529.t1 156 246 +
SC0000027	rubus_genome	exon	1115664	1115868	100	-	.	ID=Rr03529.t1.mrna1.exon3;Name=Rr03529.t1;Parent=Rr03529.t1.mrna1;Target=Rr03529.t1 247 451 +
SC0000027	rubus_genome	exon	1115254	1115526	100	-	.	ID=Rr03529.t1.mrna1.exon4;Name=Rr03529.t1;Parent=Rr03529.t1.mrna1;Target=Rr03529.t1 452 724 +
SC0000027	rubus_genome	exon	1113840	1114927	100	-	.	ID=Rr03529.t1.mrna1.exon5;Name=Rr03529.t1;Parent=Rr03529.t1.mrna1;Target=Rr03529.t1 725 1812 +
SC0000027	rubus_genome	exon	1113013	1113105	100	-	.	ID=Rr03529.t1.mrna1.exon6;Name=Rr03529.t1;Parent=Rr03529.t1.mrna1;Target=Rr03529.t1 1813 1905 +
SC0000027	rubus_genome	exon	1112652	1112930	100	-	.	ID=Rr03529.t1.mrna1.exon7;Name=Rr03529.t1;Parent=Rr03529.t1.mrna1;Target=Rr03529.t1 1906 2184 +
SC0000027	rubus_genome	exon	1112307	1112435	100	-	.	ID=Rr03529.t1.mrna1.exon8;Name=Rr03529.t1;Parent=Rr03529.t1.mrna1;Target=Rr03529.t1 2185 2313 +
SC0000027	rubus_genome	exon	1110807	1112168	100	-	.	ID=Rr03529.t1.mrna1.exon9;Name=Rr03529.t1;Parent=Rr03529.t1.mrna1;Target=Rr03529.t1 2314 3675 +
SC0000027	rubus_genome	exon	1110345	1110571	100	-	.	ID=Rr03529.t1.mrna1.exon10;Name=Rr03529.t1;Parent=Rr03529.t1.mrna1;Target=Rr03529.t1 3676 3902 +
SC0000027	rubus_genome	exon	1110137	1110209	100	-	.	ID=Rr03529.t1.mrna1.exon11;Name=Rr03529.t1;Parent=Rr03529.t1.mrna1;Target=Rr03529.t1 3903 3975 +
SC0000027	rubus_genome	CDS	1116405	1116559	100	-	0	ID=Rr03529.t1.mrna1.cds1;Name=Rr03529.t1;Parent=Rr03529.t1.mrna1;Target=Rr03529.t1 1 155 +
SC0000027	rubus_genome	CDS	1116215	1116305	100	-	2	ID=Rr03529.t1.mrna1.cds2;Name=Rr03529.t1;Parent=Rr03529.t1.mrna1;Target=Rr03529.t1 156 246 +
SC0000027	rubus_genome	CDS	1115664	1115868	100	-	0	ID=Rr03529.t1.mrna1.cds3;Name=Rr03529.t1;Parent=Rr03529.t1.mrna1;Target=Rr03529.t1 247 451 +
SC0000027	rubus_genome	CDS	1115254	1115526	100	-	1	ID=Rr03529.t1.mrna1.cds4;Name=Rr03529.t1;Parent=Rr03529.t1.mrna1;Target=Rr03529.t1 452 724 +
SC0000027	rubus_genome	CDS	1113840	1114927	100	-	1	ID=Rr03529.t1.mrna1.cds5;Name=Rr03529.t1;Parent=Rr03529.t1.mrna1;Target=Rr03529.t1 725 1812 +
SC0000027	rubus_genome	CDS	1113013	1113105	100	-	0	ID=Rr03529.t1.mrna1.cds6;Name=Rr03529.t1;Parent=Rr03529.t1.mrna1;Target=Rr03529.t1 1813 1905 +
SC0000027	rubus_genome	CDS	1112652	1112930	100	-	0	ID=Rr03529.t1.mrna1.cds7;Name=Rr03529.t1;Parent=Rr03529.t1.mrna1;Target=Rr03529.t1 1906 2184 +
SC0000027	rubus_genome	CDS	1112307	1112435	100	-	0	ID=Rr03529.t1.mrna1.cds8;Name=Rr03529.t1;Parent=Rr03529.t1.mrna1;Target=Rr03529.t1 2185 2313 +
SC0000027	rubus_genome	CDS	1110807	1112168	100	-	0	ID=Rr03529.t1.mrna1.cds9;Name=Rr03529.t1;Parent=Rr03529.t1.mrna1;Target=Rr03529.t1 2314 3675 +
SC0000027	rubus_genome	CDS	1110345	1110571	100	-	0	ID=Rr03529.t1.mrna1.cds10;Name=Rr03529.t1;Parent=Rr03529.t1.mrna1;Target=Rr03529.t1 3676 3902 +
SC0000027	rubus_genome	CDS	1110137	1110209	100	-	2	ID=Rr03529.t1.mrna1.cds11;Name=Rr03529.t1;Parent=Rr03529.t1.mrna1;Target=Rr03529.t1 3903 3975 +
SC0000027	rubus_genome	gene	1118119	1122772	.	-	.	ID=Rr03530.t1.path1;Name=Rr03530.t1
SC0000027	rubus_genome	mRNA	1118119	1122772	.	-	.	ID=Rr03530.t1.mrna1;Name=Rr03530.t1;Parent=Rr03530.t1.path1;coverage=100.0;identity=100.0;matches=1755;mismatches=0;indels=0;unknowns=0
SC0000027	rubus_genome	exon	1122331	1122772	100	-	.	ID=Rr03530.t1.mrna1.exon1;Name=Rr03530.t1;Parent=Rr03530.t1.mrna1;Target=Rr03530.t1 1 442 +
SC0000027	rubus_genome	exon	1122036	1122117	100	-	.	ID=Rr03530.t1.mrna1.exon2;Name=Rr03530.t1;Parent=Rr03530.t1.mrna1;Target=Rr03530.t1 443 524 +
SC0000027	rubus_genome	exon	1121840	1121915	100	-	.	ID=Rr03530.t1.mrna1.exon3;Name=Rr03530.t1;Parent=Rr03530.t1.mrna1;Target=Rr03530.t1 525 600 +
SC0000027	rubus_genome	exon	1121138	1121218	100	-	.	ID=Rr03530.t1.mrna1.exon4;Name=Rr03530.t1;Parent=Rr03530.t1.mrna1;Target=Rr03530.t1 601 681 +
SC0000027	rubus_genome	exon	1120637	1120773	100	-	.	ID=Rr03530.t1.mrna1.exon5;Name=Rr03530.t1;Parent=Rr03530.t1.mrna1;Target=Rr03530.t1 682 818 +
SC0000027	rubus_genome	exon	1119930	1120182	100	-	.	ID=Rr03530.t1.mrna1.exon6;Name=Rr03530.t1;Parent=Rr03530.t1.mrna1;Target=Rr03530.t1 819 1071 +
SC0000027	rubus_genome	exon	1119226	1119289	100	-	.	ID=Rr03530.t1.mrna1.exon7;Name=Rr03530.t1;Parent=Rr03530.t1.mrna1;Target=Rr03530.t1 1072 1135 +
SC0000027	rubus_genome	exon	1118119	1118738	100	-	.	ID=Rr03530.t1.mrna1.exon8;Name=Rr03530.t1;Parent=Rr03530.t1.mrna1;Target=Rr03530.t1 1136 1755 +
SC0000027	rubus_genome	CDS	1122331	1122772	100	-	0	ID=Rr03530.t1.mrna1.cds1;Name=Rr03530.t1;Parent=Rr03530.t1.mrna1;Target=Rr03530.t1 1 442 +
SC0000027	rubus_genome	CDS	1122036	1122117	100	-	1	ID=Rr03530.t1.mrna1.cds2;Name=Rr03530.t1;Parent=Rr03530.t1.mrna1;Target=Rr03530.t1 443 524 +
SC0000027	rubus_genome	CDS	1121840	1121915	100	-	2	ID=Rr03530.t1.mrna1.cds3;Name=Rr03530.t1;Parent=Rr03530.t1.mrna1;Target=Rr03530.t1 525 600 +
SC0000027	rubus_genome	CDS	1121138	1121218	100	-	0	ID=Rr03530.t1.mrna1.cds4;Name=Rr03530.t1;Parent=Rr03530.t1.mrna1;Target=Rr03530.t1 601 681 +
SC0000027	rubus_genome	CDS	1120637	1120773	100	-	0	ID=Rr03530.t1.mrna1.cds5;Name=Rr03530.t1;Parent=Rr03530.t1.mrna1;Target=Rr03530.t1 682 818 +
SC0000027	rubus_genome	CDS	1119930	1120182	100	-	2	ID=Rr03530.t1.mrna1.cds6;Name=Rr03530.t1;Parent=Rr03530.t1.mrna1;Target=Rr03530.t1 819 1071 +
SC0000027	rubus_genome	CDS	1119226	1119289	100	-	0	ID=Rr03530.t1.mrna1.cds7;Name=Rr03530.t1;Parent=Rr03530.t1.mrna1;Target=Rr03530.t1 1072 1135 +
SC0000027	rubus_genome	CDS	1118119	1118738	100	-	1	ID=Rr03530.t1.mrna1.cds8;Name=Rr03530.t1;Parent=Rr03530.t1.mrna1;Target=Rr03530.t1 1136 1755 +
SC0000027	rubus_genome	gene	1124315	1127832	.	-	.	ID=Rr03531.t1.path1;Name=Rr03531.t1
SC0000027	rubus_genome	mRNA	1124315	1127832	.	-	.	ID=Rr03531.t1.mrna1;Name=Rr03531.t1;Parent=Rr03531.t1.path1;coverage=100.0;identity=100.0;matches=2151;mismatches=0;indels=0;unknowns=0
SC0000027	rubus_genome	exon	1127733	1127832	100	-	.	ID=Rr03531.t1.mrna1.exon1;Name=Rr03531.t1;Parent=Rr03531.t1.mrna1;Target=Rr03531.t1 1 100 +
SC0000027	rubus_genome	exon	1127448	1127626	100	-	.	ID=Rr03531.t1.mrna1.exon2;Name=Rr03531.t1;Parent=Rr03531.t1.mrna1;Target=Rr03531.t1 101 279 +
SC0000027	rubus_genome	exon	1126663	1126992	100	-	.	ID=Rr03531.t1.mrna1.exon3;Name=Rr03531.t1;Parent=Rr03531.t1.mrna1;Target=Rr03531.t1 280 609 +
SC0000027	rubus_genome	exon	1126101	1126347	100	-	.	ID=Rr03531.t1.mrna1.exon4;Name=Rr03531.t1;Parent=Rr03531.t1.mrna1;Target=Rr03531.t1 610 856 +
SC0000027	rubus_genome	exon	1125714	1125998	100	-	.	ID=Rr03531.t1.mrna1.exon5;Name=Rr03531.t1;Parent=Rr03531.t1.mrna1;Target=Rr03531.t1 857 1141 +
SC0000027	rubus_genome	exon	1125374	1125619	100	-	.	ID=Rr03531.t1.mrna1.exon6;Name=Rr03531.t1;Parent=Rr03531.t1.mrna1;Target=Rr03531.t1 1142 1387 +
SC0000027	rubus_genome	exon	1125224	1125283	100	-	.	ID=Rr03531.t1.mrna1.exon7;Name=Rr03531.t1;Parent=Rr03531.t1.mrna1;Target=Rr03531.t1 1388 1447 +
SC0000027	rubus_genome	exon	1124997	1125139	100	-	.	ID=Rr03531.t1.mrna1.exon8;Name=Rr03531.t1;Parent=Rr03531.t1.mrna1;Target=Rr03531.t1 1448 1590 +
SC0000027	rubus_genome	exon	1124315	1124875	100	-	.	ID=Rr03531.t1.mrna1.exon9;Name=Rr03531.t1;Parent=Rr03531.t1.mrna1;Target=Rr03531.t1 1591 2151 +
SC0000027	rubus_genome	CDS	1127733	1127832	100	-	0	ID=Rr03531.t1.mrna1.cds1;Name=Rr03531.t1;Parent=Rr03531.t1.mrna1;Target=Rr03531.t1 1 100 +
SC0000027	rubus_genome	CDS	1127448	1127626	100	-	1	ID=Rr03531.t1.mrna1.cds2;Name=Rr03531.t1;Parent=Rr03531.t1.mrna1;Target=Rr03531.t1 101 279 +
SC0000027	rubus_genome	CDS	1126663	1126992	100	-	0	ID=Rr03531.t1.mrna1.cds3;Name=Rr03531.t1;Parent=Rr03531.t1.mrna1;Target=Rr03531.t1 280 609 +
SC0000027	rubus_genome	CDS	1126101	1126347	100	-	0	ID=Rr03531.t1.mrna1.cds4;Name=Rr03531.t1;Parent=Rr03531.t1.mrna1;Target=Rr03531.t1 610 856 +
SC0000027	rubus_genome	CDS	1125714	1125998	100	-	1	ID=Rr03531.t1.mrna1.cds5;Name=Rr03531.t1;Parent=Rr03531.t1.mrna1;Target=Rr03531.t1 857 1141 +
SC0000027	rubus_genome	CDS	1125374	1125619	100	-	1	ID=Rr03531.t1.mrna1.cds6;Name=Rr03531.t1;Parent=Rr03531.t1.mrna1;Target=Rr03531.t1 1142 1387 +
SC0000027	rubus_genome	CDS	1125224	1125283	100	-	1	ID=Rr03531.t1.mrna1.cds7;Name=Rr03531.t1;Parent=Rr03531.t1.mrna1;Target=Rr03531.t1 1388 1447 +
SC0000027	rubus_genome	CDS	1124997	1125139	100	-	1	ID=Rr03531.t1.mrna1.cds8;Name=Rr03531.t1;Parent=Rr03531.t1.mrna1;Target=Rr03531.t1 1448 1590 +
SC0000027	rubus_genome	CDS	1124315	1124875	100	-	0	ID=Rr03531.t1.mrna1.cds9;Name=Rr03531.t1;Parent=Rr03531.t1.mrna1;Target=Rr03531.t1 1591 2151 +
SC0000027	rubus_genome	gene	1129993	1134238	.	-	.	ID=Rr03532.t1.path1;Name=Rr03532.t1
SC0000027	rubus_genome	mRNA	1129993	1134238	.	-	.	ID=Rr03532.t1.mrna1;Name=Rr03532.t1;Parent=Rr03532.t1.path1;coverage=100.0;identity=100.0;matches=1275;mismatches=0;indels=0;unknowns=0
SC0000027	rubus_genome	exon	1133973	1134238	100	-	.	ID=Rr03532.t1.mrna1.exon1;Name=Rr03532.t1;Parent=Rr03532.t1.mrna1;Target=Rr03532.t1 1 266 +
SC0000027	rubus_genome	exon	1133634	1133710	100	-	.	ID=Rr03532.t1.mrna1.exon2;Name=Rr03532.t1;Parent=Rr03532.t1.mrna1;Target=Rr03532.t1 267 343 +
SC0000027	rubus_genome	exon	1132776	1132845	100	-	.	ID=Rr03532.t1.mrna1.exon3;Name=Rr03532.t1;Parent=Rr03532.t1.mrna1;Target=Rr03532.t1 344 413 +
SC0000027	rubus_genome	exon	1132604	1132684	100	-	.	ID=Rr03532.t1.mrna1.exon4;Name=Rr03532.t1;Parent=Rr03532.t1.mrna1;Target=Rr03532.t1 414 494 +
SC0000027	rubus_genome	exon	1132282	1132356	100	-	.	ID=Rr03532.t1.mrna1.exon5;Name=Rr03532.t1;Parent=Rr03532.t1.mrna1;Target=Rr03532.t1 495 569 +
SC0000027	rubus_genome	exon	1131700	1131801	100	-	.	ID=Rr03532.t1.mrna1.exon6;Name=Rr03532.t1;Parent=Rr03532.t1.mrna1;Target=Rr03532.t1 570 671 +
SC0000027	rubus_genome	exon	1131466	1131606	100	-	.	ID=Rr03532.t1.mrna1.exon7;Name=Rr03532.t1;Parent=Rr03532.t1.mrna1;Target=Rr03532.t1 672 812 +
SC0000027	rubus_genome	exon	1131088	1131153	100	-	.	ID=Rr03532.t1.mrna1.exon8;Name=Rr03532.t1;Parent=Rr03532.t1.mrna1;Target=Rr03532.t1 813 878 +
SC0000027	rubus_genome	exon	1130836	1130979	100	-	.	ID=Rr03532.t1.mrna1.exon9;Name=Rr03532.t1;Parent=Rr03532.t1.mrna1;Target=Rr03532.t1 879 1022 +
SC0000027	rubus_genome	exon	1130329	1130419	100	-	.	ID=Rr03532.t1.mrna1.exon10;Name=Rr03532.t1;Parent=Rr03532.t1.mrna1;Target=Rr03532.t1 1023 1113 +
SC0000027	rubus_genome	exon	1129993	1130154	100	-	.	ID=Rr03532.t1.mrna1.exon11;Name=Rr03532.t1;Parent=Rr03532.t1.mrna1;Target=Rr03532.t1 1114 1275 +
SC0000027	rubus_genome	CDS	1133973	1134238	100	-	0	ID=Rr03532.t1.mrna1.cds1;Name=Rr03532.t1;Parent=Rr03532.t1.mrna1;Target=Rr03532.t1 1 266 +
SC0000027	rubus_genome	CDS	1133634	1133710	100	-	2	ID=Rr03532.t1.mrna1.cds2;Name=Rr03532.t1;Parent=Rr03532.t1.mrna1;Target=Rr03532.t1 267 343 +
SC0000027	rubus_genome	CDS	1132776	1132845	100	-	1	ID=Rr03532.t1.mrna1.cds3;Name=Rr03532.t1;Parent=Rr03532.t1.mrna1;Target=Rr03532.t1 344 413 +
SC0000027	rubus_genome	CDS	1132604	1132684	100	-	2	ID=Rr03532.t1.mrna1.cds4;Name=Rr03532.t1;Parent=Rr03532.t1.mrna1;Target=Rr03532.t1 414 494 +
SC0000027	rubus_genome	CDS	1132282	1132356	100	-	2	ID=Rr03532.t1.mrna1.cds5;Name=Rr03532.t1;Parent=Rr03532.t1.mrna1;Target=Rr03532.t1 495 569 +
SC0000027	rubus_genome	CDS	1131700	1131801	100	-	2	ID=Rr03532.t1.mrna1.cds6;Name=Rr03532.t1;Parent=Rr03532.t1.mrna1;Target=Rr03532.t1 570 671 +
SC0000027	rubus_genome	CDS	1131466	1131606	100	-	2	ID=Rr03532.t1.mrna1.cds7;Name=Rr03532.t1;Parent=Rr03532.t1.mrna1;Target=Rr03532.t1 672 812 +
SC0000027	rubus_genome	CDS	1131088	1131153	100	-	2	ID=Rr03532.t1.mrna1.cds8;Name=Rr03532.t1;Parent=Rr03532.t1.mrna1;Target=Rr03532.t1 813 878 +
SC0000027	rubus_genome	CDS	1130836	1130979	100	-	2	ID=Rr03532.t1.mrna1.cds9;Name=Rr03532.t1;Parent=Rr03532.t1.mrna1;Target=Rr03532.t1 879 1022 +
SC0000027	rubus_genome	CDS	1130329	1130419	100	-	2	ID=Rr03532.t1.mrna1.cds10;Name=Rr03532.t1;Parent=Rr03532.t1.mrna1;Target=Rr03532.t1 1023 1113 +
SC0000027	rubus_genome	CDS	1129993	1130154	100	-	0	ID=Rr03532.t1.mrna1.cds11;Name=Rr03532.t1;Parent=Rr03532.t1.mrna1;Target=Rr03532.t1 1114 1275 +
SC0000027	rubus_genome	gene	1136154	1141081	.	-	.	ID=Rr03533.t1.path1;Name=Rr03533.t1
SC0000027	rubus_genome	mRNA	1136154	1141081	.	-	.	ID=Rr03533.t1.mrna1;Name=Rr03533.t1;Parent=Rr03533.t1.path1;coverage=100.0;identity=100.0;matches=1668;mismatches=0;indels=0;unknowns=0
SC0000027	rubus_genome	exon	1140905	1141081	100	-	.	ID=Rr03533.t1.mrna1.exon1;Name=Rr03533.t1;Parent=Rr03533.t1.mrna1;Target=Rr03533.t1 1 177 +
SC0000027	rubus_genome	exon	1140049	1140142	100	-	.	ID=Rr03533.t1.mrna1.exon2;Name=Rr03533.t1;Parent=Rr03533.t1.mrna1;Target=Rr03533.t1 178 271 +
SC0000027	rubus_genome	exon	1139809	1139903	100	-	.	ID=Rr03533.t1.mrna1.exon3;Name=Rr03533.t1;Parent=Rr03533.t1.mrna1;Target=Rr03533.t1 272 366 +
SC0000027	rubus_genome	exon	1138891	1139016	100	-	.	ID=Rr03533.t1.mrna1.exon4;Name=Rr03533.t1;Parent=Rr03533.t1.mrna1;Target=Rr03533.t1 367 492 +
SC0000027	rubus_genome	exon	1138669	1138789	100	-	.	ID=Rr03533.t1.mrna1.exon5;Name=Rr03533.t1;Parent=Rr03533.t1.mrna1;Target=Rr03533.t1 493 613 +
SC0000027	rubus_genome	exon	1138485	1138569	100	-	.	ID=Rr03533.t1.mrna1.exon6;Name=Rr03533.t1;Parent=Rr03533.t1.mrna1;Target=Rr03533.t1 614 698 +
SC0000027	rubus_genome	exon	1138112	1138225	100	-	.	ID=Rr03533.t1.mrna1.exon7;Name=Rr03533.t1;Parent=Rr03533.t1.mrna1;Target=Rr03533.t1 699 812 +
SC0000027	rubus_genome	exon	1137970	1138009	100	-	.	ID=Rr03533.t1.mrna1.exon8;Name=Rr03533.t1;Parent=Rr03533.t1.mrna1;Target=Rr03533.t1 813 852 +
SC0000027	rubus_genome	exon	1137467	1137615	100	-	.	ID=Rr03533.t1.mrna1.exon9;Name=Rr03533.t1;Parent=Rr03533.t1.mrna1;Target=Rr03533.t1 853 1001 +
SC0000027	rubus_genome	exon	1136154	1136820	100	-	.	ID=Rr03533.t1.mrna1.exon10;Name=Rr03533.t1;Parent=Rr03533.t1.mrna1;Target=Rr03533.t1 1002 1668 +
SC0000027	rubus_genome	CDS	1140905	1141081	100	-	0	ID=Rr03533.t1.mrna1.cds1;Name=Rr03533.t1;Parent=Rr03533.t1.mrna1;Target=Rr03533.t1 1 177 +
SC0000027	rubus_genome	CDS	1140049	1140142	100	-	0	ID=Rr03533.t1.mrna1.cds2;Name=Rr03533.t1;Parent=Rr03533.t1.mrna1;Target=Rr03533.t1 178 271 +
SC0000027	rubus_genome	CDS	1139809	1139903	100	-	1	ID=Rr03533.t1.mrna1.cds3;Name=Rr03533.t1;Parent=Rr03533.t1.mrna1;Target=Rr03533.t1 272 366 +
SC0000027	rubus_genome	CDS	1138891	1139016	100	-	0	ID=Rr03533.t1.mrna1.cds4;Name=Rr03533.t1;Parent=Rr03533.t1.mrna1;Target=Rr03533.t1 367 492 +
SC0000027	rubus_genome	CDS	1138669	1138789	100	-	0	ID=Rr03533.t1.mrna1.cds5;Name=Rr03533.t1;Parent=Rr03533.t1.mrna1;Target=Rr03533.t1 493 613 +
SC0000027	rubus_genome	CDS	1138485	1138569	100	-	1	ID=Rr03533.t1.mrna1.cds6;Name=Rr03533.t1;Parent=Rr03533.t1.mrna1;Target=Rr03533.t1 614 698 +
SC0000027	rubus_genome	CDS	1138112	1138225	100	-	2	ID=Rr03533.t1.mrna1.cds7;Name=Rr03533.t1;Parent=Rr03533.t1.mrna1;Target=Rr03533.t1 699 812 +
SC0000027	rubus_genome	CDS	1137970	1138009	100	-	2	ID=Rr03533.t1.mrna1.cds8;Name=Rr03533.t1;Parent=Rr03533.t1.mrna1;Target=Rr03533.t1 813 852 +
SC0000027	rubus_genome	CDS	1137467	1137615	100	-	0	ID=Rr03533.t1.mrna1.cds9;Name=Rr03533.t1;Parent=Rr03533.t1.mrna1;Target=Rr03533.t1 853 1001 +
SC0000027	rubus_genome	CDS	1136154	1136820	100	-	2	ID=Rr03533.t1.mrna1.cds10;Name=Rr03533.t1;Parent=Rr03533.t1.mrna1;Target=Rr03533.t1 1002 1668 +
SC0000027	rubus_genome	gene	1146878	1148694	.	-	.	ID=Rr03534.t1.path1;Name=Rr03534.t1
SC0000027	rubus_genome	mRNA	1146878	1148694	.	-	.	ID=Rr03534.t1.mrna1;Name=Rr03534.t1;Parent=Rr03534.t1.path1;coverage=100.0;identity=100.0;matches=1032;mismatches=0;indels=0;unknowns=0
SC0000027	rubus_genome	exon	1148478	1148694	100	-	.	ID=Rr03534.t1.mrna1.exon1;Name=Rr03534.t1;Parent=Rr03534.t1.mrna1;Target=Rr03534.t1 1 217 +
SC0000027	rubus_genome	exon	1148189	1148361	100	-	.	ID=Rr03534.t1.mrna1.exon2;Name=Rr03534.t1;Parent=Rr03534.t1.mrna1;Target=Rr03534.t1 218 390 +
SC0000027	rubus_genome	exon	1147683	1147868	100	-	.	ID=Rr03534.t1.mrna1.exon3;Name=Rr03534.t1;Parent=Rr03534.t1.mrna1;Target=Rr03534.t1 391 576 +
SC0000027	rubus_genome	exon	1147418	1147565	100	-	.	ID=Rr03534.t1.mrna1.exon4;Name=Rr03534.t1;Parent=Rr03534.t1.mrna1;Target=Rr03534.t1 577 724 +
SC0000027	rubus_genome	exon	1146878	1147185	100	-	.	ID=Rr03534.t1.mrna1.exon5;Name=Rr03534.t1;Parent=Rr03534.t1.mrna1;Target=Rr03534.t1 725 1032 +
SC0000027	rubus_genome	CDS	1148478	1148694	100	-	0	ID=Rr03534.t1.mrna1.cds1;Name=Rr03534.t1;Parent=Rr03534.t1.mrna1;Target=Rr03534.t1 1 217 +
SC0000027	rubus_genome	CDS	1148189	1148361	100	-	1	ID=Rr03534.t1.mrna1.cds2;Name=Rr03534.t1;Parent=Rr03534.t1.mrna1;Target=Rr03534.t1 218 390 +
SC0000027	rubus_genome	CDS	1147683	1147868	100	-	0	ID=Rr03534.t1.mrna1.cds3;Name=Rr03534.t1;Parent=Rr03534.t1.mrna1;Target=Rr03534.t1 391 576 +
SC0000027	rubus_genome	CDS	1147418	1147565	100	-	0	ID=Rr03534.t1.mrna1.cds4;Name=Rr03534.t1;Parent=Rr03534.t1.mrna1;Target=Rr03534.t1 577 724 +
SC0000027	rubus_genome	CDS	1146878	1147185	100	-	1	ID=Rr03534.t1.mrna1.cds5;Name=Rr03534.t1;Parent=Rr03534.t1.mrna1;Target=Rr03534.t1 725 1032 +
SC0000027	rubus_genome	gene	1154256	1159244	.	-	.	ID=Rr03535.t1.path1;Name=Rr03535.t1
SC0000027	rubus_genome	mRNA	1154256	1159244	.	-	.	ID=Rr03535.t1.mrna1;Name=Rr03535.t1;Parent=Rr03535.t1.path1;coverage=100.0;identity=100.0;matches=2280;mismatches=0;indels=0;unknowns=0
SC0000027	rubus_genome	exon	1158260	1159244	100	-	.	ID=Rr03535.t1.mrna1.exon1;Name=Rr03535.t1;Parent=Rr03535.t1.mrna1;Target=Rr03535.t1 1 985 +
SC0000027	rubus_genome	exon	1157130	1157537	100	-	.	ID=Rr03535.t1.mrna1.exon2;Name=Rr03535.t1;Parent=Rr03535.t1.mrna1;Target=Rr03535.t1 986 1393 +
SC0000027	rubus_genome	exon	1156750	1156836	100	-	.	ID=Rr03535.t1.mrna1.exon3;Name=Rr03535.t1;Parent=Rr03535.t1.mrna1;Target=Rr03535.t1 1394 1480 +
SC0000027	rubus_genome	exon	1156102	1156172	100	-	.	ID=Rr03535.t1.mrna1.exon4;Name=Rr03535.t1;Parent=Rr03535.t1.mrna1;Target=Rr03535.t1 1481 1551 +
SC0000027	rubus_genome	exon	1155785	1155861	100	-	.	ID=Rr03535.t1.mrna1.exon5;Name=Rr03535.t1;Parent=Rr03535.t1.mrna1;Target=Rr03535.t1 1552 1628 +
SC0000027	rubus_genome	exon	1155550	1155697	100	-	.	ID=Rr03535.t1.mrna1.exon6;Name=Rr03535.t1;Parent=Rr03535.t1.mrna1;Target=Rr03535.t1 1629 1776 +
SC0000027	rubus_genome	exon	1154674	1154835	100	-	.	ID=Rr03535.t1.mrna1.exon7;Name=Rr03535.t1;Parent=Rr03535.t1.mrna1;Target=Rr03535.t1 1777 1938 +
SC0000027	rubus_genome	exon	1154256	1154597	100	-	.	ID=Rr03535.t1.mrna1.exon8;Name=Rr03535.t1;Parent=Rr03535.t1.mrna1;Target=Rr03535.t1 1939 2280 +
SC0000027	rubus_genome	CDS	1158260	1159244	100	-	0	ID=Rr03535.t1.mrna1.cds1;Name=Rr03535.t1;Parent=Rr03535.t1.mrna1;Target=Rr03535.t1 1 985 +
SC0000027	rubus_genome	CDS	1157130	1157537	100	-	1	ID=Rr03535.t1.mrna1.cds2;Name=Rr03535.t1;Parent=Rr03535.t1.mrna1;Target=Rr03535.t1 986 1393 +
SC0000027	rubus_genome	CDS	1156750	1156836	100	-	1	ID=Rr03535.t1.mrna1.cds3;Name=Rr03535.t1;Parent=Rr03535.t1.mrna1;Target=Rr03535.t1 1394 1480 +
SC0000027	rubus_genome	CDS	1156102	1156172	100	-	1	ID=Rr03535.t1.mrna1.cds4;Name=Rr03535.t1;Parent=Rr03535.t1.mrna1;Target=Rr03535.t1 1481 1551 +
SC0000027	rubus_genome	CDS	1155785	1155861	100	-	0	ID=Rr03535.t1.mrna1.cds5;Name=Rr03535.t1;Parent=Rr03535.t1.mrna1;Target=Rr03535.t1 1552 1628 +
SC0000027	rubus_genome	CDS	1155550	1155697	100	-	2	ID=Rr03535.t1.mrna1.cds6;Name=Rr03535.t1;Parent=Rr03535.t1.mrna1;Target=Rr03535.t1 1629 1776 +
SC0000027	rubus_genome	CDS	1154674	1154835	100	-	0	ID=Rr03535.t1.mrna1.cds7;Name=Rr03535.t1;Parent=Rr03535.t1.mrna1;Target=Rr03535.t1 1777 1938 +
SC0000027	rubus_genome	CDS	1154256	1154597	100	-	0	ID=Rr03535.t1.mrna1.cds8;Name=Rr03535.t1;Parent=Rr03535.t1.mrna1;Target=Rr03535.t1 1939 2280 +
SC0000027	rubus_genome	gene	1167116	1169220	.	+	.	ID=Rr03536.t1.path1;Name=Rr03536.t1
SC0000027	rubus_genome	mRNA	1167116	1169220	.	+	.	ID=Rr03536.t1.mrna1;Name=Rr03536.t1;Parent=Rr03536.t1.path1;coverage=100.0;identity=100.0;matches=1047;mismatches=0;indels=0;unknowns=0
SC0000027	rubus_genome	exon	1167116	1167406	100	+	.	ID=Rr03536.t1.mrna1.exon1;Name=Rr03536.t1;Parent=Rr03536.t1.mrna1;Target=Rr03536.t1 1 291 +
SC0000027	rubus_genome	exon	1167696	1167818	100	+	.	ID=Rr03536.t1.mrna1.exon2;Name=Rr03536.t1;Parent=Rr03536.t1.mrna1;Target=Rr03536.t1 292 414 +
SC0000027	rubus_genome	exon	1168074	1168262	100	+	.	ID=Rr03536.t1.mrna1.exon3;Name=Rr03536.t1;Parent=Rr03536.t1.mrna1;Target=Rr03536.t1 415 603 +
SC0000027	rubus_genome	exon	1168383	1168464	100	+	.	ID=Rr03536.t1.mrna1.exon4;Name=Rr03536.t1;Parent=Rr03536.t1.mrna1;Target=Rr03536.t1 604 685 +
SC0000027	rubus_genome	exon	1168741	1168805	100	+	.	ID=Rr03536.t1.mrna1.exon5;Name=Rr03536.t1;Parent=Rr03536.t1.mrna1;Target=Rr03536.t1 686 750 +
SC0000027	rubus_genome	exon	1168924	1169220	100	+	.	ID=Rr03536.t1.mrna1.exon6;Name=Rr03536.t1;Parent=Rr03536.t1.mrna1;Target=Rr03536.t1 751 1047 +
SC0000027	rubus_genome	CDS	1167116	1167406	100	+	0	ID=Rr03536.t1.mrna1.cds1;Name=Rr03536.t1;Parent=Rr03536.t1.mrna1;Target=Rr03536.t1 1 291 +
SC0000027	rubus_genome	CDS	1167696	1167818	100	+	0	ID=Rr03536.t1.mrna1.cds2;Name=Rr03536.t1;Parent=Rr03536.t1.mrna1;Target=Rr03536.t1 292 414 +
SC0000027	rubus_genome	CDS	1168074	1168262	100	+	0	ID=Rr03536.t1.mrna1.cds3;Name=Rr03536.t1;Parent=Rr03536.t1.mrna1;Target=Rr03536.t1 415 603 +
SC0000027	rubus_genome	CDS	1168383	1168464	100	+	0	ID=Rr03536.t1.mrna1.cds4;Name=Rr03536.t1;Parent=Rr03536.t1.mrna1;Target=Rr03536.t1 604 685 +
SC0000027	rubus_genome	CDS	1168741	1168805	100	+	1	ID=Rr03536.t1.mrna1.cds5;Name=Rr03536.t1;Parent=Rr03536.t1.mrna1;Target=Rr03536.t1 686 750 +
SC0000027	rubus_genome	CDS	1168924	1169220	100	+	0	ID=Rr03536.t1.mrna1.cds6;Name=Rr03536.t1;Parent=Rr03536.t1.mrna1;Target=Rr03536.t1 751 1047 +
SC0000027	rubus_genome	gene	1169867	1171313	.	-	.	ID=Rr03537.t1.path1;Name=Rr03537.t1
SC0000027	rubus_genome	mRNA	1169867	1171313	.	-	.	ID=Rr03537.t1.mrna1;Name=Rr03537.t1;Parent=Rr03537.t1.path1;coverage=100.0;identity=100.0;matches=1272;mismatches=0;indels=0;unknowns=0
SC0000027	rubus_genome	exon	1170825	1171313	100	-	.	ID=Rr03537.t1.mrna1.exon1;Name=Rr03537.t1;Parent=Rr03537.t1.mrna1;Target=Rr03537.t1 1 489 +
SC0000027	rubus_genome	exon	1169867	1170649	100	-	.	ID=Rr03537.t1.mrna1.exon2;Name=Rr03537.t1;Parent=Rr03537.t1.mrna1;Target=Rr03537.t1 490 1272 +
SC0000027	rubus_genome	CDS	1170825	1171313	100	-	0	ID=Rr03537.t1.mrna1.cds1;Name=Rr03537.t1;Parent=Rr03537.t1.mrna1;Target=Rr03537.t1 1 489 +
SC0000027	rubus_genome	CDS	1169867	1170649	100	-	0	ID=Rr03537.t1.mrna1.cds2;Name=Rr03537.t1;Parent=Rr03537.t1.mrna1;Target=Rr03537.t1 490 1272 +
SC0000027	rubus_genome	gene	1174322	1176626	.	-	.	ID=Rr03538.t1.path1;Name=Rr03538.t1
SC0000027	rubus_genome	mRNA	1174322	1176626	.	-	.	ID=Rr03538.t1.mrna1;Name=Rr03538.t1;Parent=Rr03538.t1.path1;coverage=100.0;identity=100.0;matches=1647;mismatches=0;indels=0;unknowns=0
SC0000027	rubus_genome	exon	1175520	1176626	100	-	.	ID=Rr03538.t1.mrna1.exon1;Name=Rr03538.t1;Parent=Rr03538.t1.mrna1;Target=Rr03538.t1 1 1107 +
SC0000027	rubus_genome	exon	1174828	1175007	100	-	.	ID=Rr03538.t1.mrna1.exon2;Name=Rr03538.t1;Parent=Rr03538.t1.mrna1;Target=Rr03538.t1 1108 1287 +
SC0000027	rubus_genome	exon	1174322	1174681	100	-	.	ID=Rr03538.t1.mrna1.exon3;Name=Rr03538.t1;Parent=Rr03538.t1.mrna1;Target=Rr03538.t1 1288 1647 +
SC0000027	rubus_genome	CDS	1175520	1176626	100	-	0	ID=Rr03538.t1.mrna1.cds1;Name=Rr03538.t1;Parent=Rr03538.t1.mrna1;Target=Rr03538.t1 1 1107 +
SC0000027	rubus_genome	CDS	1174828	1175007	100	-	0	ID=Rr03538.t1.mrna1.cds2;Name=Rr03538.t1;Parent=Rr03538.t1.mrna1;Target=Rr03538.t1 1108 1287 +
SC0000027	rubus_genome	CDS	1174322	1174681	100	-	0	ID=Rr03538.t1.mrna1.cds3;Name=Rr03538.t1;Parent=Rr03538.t1.mrna1;Target=Rr03538.t1 1288 1647 +
SC0000027	rubus_genome	gene	1179196	1181155	.	-	.	ID=Rr03539.t1.path1;Name=Rr03539.t1
SC0000027	rubus_genome	mRNA	1179196	1181155	.	-	.	ID=Rr03539.t1.mrna1;Name=Rr03539.t1;Parent=Rr03539.t1.path1;coverage=100.0;identity=100.0;matches=810;mismatches=0;indels=0;unknowns=0
SC0000027	rubus_genome	exon	1180838	1181155	100	-	.	ID=Rr03539.t1.mrna1.exon1;Name=Rr03539.t1;Parent=Rr03539.t1.mrna1;Target=Rr03539.t1 1 318 +
SC0000027	rubus_genome	exon	1180203	1180379	100	-	.	ID=Rr03539.t1.mrna1.exon2;Name=Rr03539.t1;Parent=Rr03539.t1.mrna1;Target=Rr03539.t1 319 495 +
SC0000027	rubus_genome	exon	1179196	1179510	100	-	.	ID=Rr03539.t1.mrna1.exon3;Name=Rr03539.t1;Parent=Rr03539.t1.mrna1;Target=Rr03539.t1 496 810 +
SC0000027	rubus_genome	CDS	1180838	1181155	100	-	0	ID=Rr03539.t1.mrna1.cds1;Name=Rr03539.t1;Parent=Rr03539.t1.mrna1;Target=Rr03539.t1 1 318 +
SC0000027	rubus_genome	CDS	1180203	1180379	100	-	0	ID=Rr03539.t1.mrna1.cds2;Name=Rr03539.t1;Parent=Rr03539.t1.mrna1;Target=Rr03539.t1 319 495 +
SC0000027	rubus_genome	CDS	1179196	1179510	100	-	0	ID=Rr03539.t1.mrna1.cds3;Name=Rr03539.t1;Parent=Rr03539.t1.mrna1;Target=Rr03539.t1 496 810 +
SC0000027	rubus_genome	gene	1198975	1209871	.	-	.	ID=Rr03541.t1.path1;Name=Rr03541.t1
SC0000027	rubus_genome	mRNA	1198975	1209871	.	-	.	ID=Rr03541.t1.mrna1;Name=Rr03541.t1;Parent=Rr03541.t1.path1;coverage=100.0;identity=100.0;matches=4443;mismatches=0;indels=0;unknowns=0
SC0000027	rubus_genome	exon	1209796	1209871	100	-	.	ID=Rr03541.t1.mrna1.exon1;Name=Rr03541.t1;Parent=Rr03541.t1.mrna1;Target=Rr03541.t1 1 76 +
SC0000027	rubus_genome	exon	1209152	1209479	100	-	.	ID=Rr03541.t1.mrna1.exon2;Name=Rr03541.t1;Parent=Rr03541.t1.mrna1;Target=Rr03541.t1 77 404 +
SC0000027	rubus_genome	exon	1208850	1209066	100	-	.	ID=Rr03541.t1.mrna1.exon3;Name=Rr03541.t1;Parent=Rr03541.t1.mrna1;Target=Rr03541.t1 405 621 +
SC0000027	rubus_genome	exon	1208190	1208727	100	-	.	ID=Rr03541.t1.mrna1.exon4;Name=Rr03541.t1;Parent=Rr03541.t1.mrna1;Target=Rr03541.t1 622 1159 +
SC0000027	rubus_genome	exon	1208008	1208106	100	-	.	ID=Rr03541.t1.mrna1.exon5;Name=Rr03541.t1;Parent=Rr03541.t1.mrna1;Target=Rr03541.t1 1160 1258 +
SC0000027	rubus_genome	exon	1207670	1207914	100	-	.	ID=Rr03541.t1.mrna1.exon6;Name=Rr03541.t1;Parent=Rr03541.t1.mrna1;Target=Rr03541.t1 1259 1503 +
SC0000027	rubus_genome	exon	1206979	1207119	100	-	.	ID=Rr03541.t1.mrna1.exon7;Name=Rr03541.t1;Parent=Rr03541.t1.mrna1;Target=Rr03541.t1 1504 1644 +
SC0000027	rubus_genome	exon	1206200	1206762	100	-	.	ID=Rr03541.t1.mrna1.exon8;Name=Rr03541.t1;Parent=Rr03541.t1.mrna1;Target=Rr03541.t1 1645 2207 +
SC0000027	rubus_genome	exon	1205948	1206093	100	-	.	ID=Rr03541.t1.mrna1.exon9;Name=Rr03541.t1;Parent=Rr03541.t1.mrna1;Target=Rr03541.t1 2208 2353 +
SC0000027	rubus_genome	exon	1205733	1205830	100	-	.	ID=Rr03541.t1.mrna1.exon10;Name=Rr03541.t1;Parent=Rr03541.t1.mrna1;Target=Rr03541.t1 2354 2451 +
SC0000027	rubus_genome	exon	1204498	1204975	100	-	.	ID=Rr03541.t1.mrna1.exon11;Name=Rr03541.t1;Parent=Rr03541.t1.mrna1;Target=Rr03541.t1 2452 2929 +
SC0000027	rubus_genome	exon	1203224	1203381	100	-	.	ID=Rr03541.t1.mrna1.exon12;Name=Rr03541.t1;Parent=Rr03541.t1.mrna1;Target=Rr03541.t1 2930 3087 +
SC0000027	rubus_genome	exon	1202985	1203118	100	-	.	ID=Rr03541.t1.mrna1.exon13;Name=Rr03541.t1;Parent=Rr03541.t1.mrna1;Target=Rr03541.t1 3088 3221 +
SC0000027	rubus_genome	exon	1202477	1202663	100	-	.	ID=Rr03541.t1.mrna1.exon14;Name=Rr03541.t1;Parent=Rr03541.t1.mrna1;Target=Rr03541.t1 3222 3408 +
SC0000027	rubus_genome	exon	1201587	1201730	100	-	.	ID=Rr03541.t1.mrna1.exon15;Name=Rr03541.t1;Parent=Rr03541.t1.mrna1;Target=Rr03541.t1 3409 3552 +
SC0000027	rubus_genome	exon	1200567	1201100	100	-	.	ID=Rr03541.t1.mrna1.exon16;Name=Rr03541.t1;Parent=Rr03541.t1.mrna1;Target=Rr03541.t1 3553 4086 +
SC0000027	rubus_genome	exon	1200162	1200338	100	-	.	ID=Rr03541.t1.mrna1.exon17;Name=Rr03541.t1;Parent=Rr03541.t1.mrna1;Target=Rr03541.t1 4087 4263 +
SC0000027	rubus_genome	exon	1198975	1199154	100	-	.	ID=Rr03541.t1.mrna1.exon18;Name=Rr03541.t1;Parent=Rr03541.t1.mrna1;Target=Rr03541.t1 4264 4443 +
SC0000027	rubus_genome	CDS	1209796	1209871	100	-	0	ID=Rr03541.t1.mrna1.cds1;Name=Rr03541.t1;Parent=Rr03541.t1.mrna1;Target=Rr03541.t1 1 76 +
SC0000027	rubus_genome	CDS	1209152	1209479	100	-	1	ID=Rr03541.t1.mrna1.cds2;Name=Rr03541.t1;Parent=Rr03541.t1.mrna1;Target=Rr03541.t1 77 404 +
SC0000027	rubus_genome	CDS	1208850	1209066	100	-	2	ID=Rr03541.t1.mrna1.cds3;Name=Rr03541.t1;Parent=Rr03541.t1.mrna1;Target=Rr03541.t1 405 621 +
SC0000027	rubus_genome	CDS	1208190	1208727	100	-	0	ID=Rr03541.t1.mrna1.cds4;Name=Rr03541.t1;Parent=Rr03541.t1.mrna1;Target=Rr03541.t1 622 1159 +
SC0000027	rubus_genome	CDS	1208008	1208106	100	-	1	ID=Rr03541.t1.mrna1.cds5;Name=Rr03541.t1;Parent=Rr03541.t1.mrna1;Target=Rr03541.t1 1160 1258 +
SC0000027	rubus_genome	CDS	1207670	1207914	100	-	1	ID=Rr03541.t1.mrna1.cds6;Name=Rr03541.t1;Parent=Rr03541.t1.mrna1;Target=Rr03541.t1 1259 1503 +
SC0000027	rubus_genome	CDS	1206979	1207119	100	-	0	ID=Rr03541.t1.mrna1.cds7;Name=Rr03541.t1;Parent=Rr03541.t1.mrna1;Target=Rr03541.t1 1504 1644 +
SC0000027	rubus_genome	CDS	1206200	1206762	100	-	0	ID=Rr03541.t1.mrna1.cds8;Name=Rr03541.t1;Parent=Rr03541.t1.mrna1;Target=Rr03541.t1 1645 2207 +
SC0000027	rubus_genome	CDS	1205948	1206093	100	-	2	ID=Rr03541.t1.mrna1.cds9;Name=Rr03541.t1;Parent=Rr03541.t1.mrna1;Target=Rr03541.t1 2208 2353 +
SC0000027	rubus_genome	CDS	1205733	1205830	100	-	1	ID=Rr03541.t1.mrna1.cds10;Name=Rr03541.t1;Parent=Rr03541.t1.mrna1;Target=Rr03541.t1 2354 2451 +
SC0000027	rubus_genome	CDS	1204498	1204975	100	-	0	ID=Rr03541.t1.mrna1.cds11;Name=Rr03541.t1;Parent=Rr03541.t1.mrna1;Target=Rr03541.t1 2452 2929 +
SC0000027	rubus_genome	CDS	1203224	1203381	100	-	1	ID=Rr03541.t1.mrna1.cds12;Name=Rr03541.t1;Parent=Rr03541.t1.mrna1;Target=Rr03541.t1 2930 3087 +
SC0000027	rubus_genome	CDS	1202985	1203118	100	-	0	ID=Rr03541.t1.mrna1.cds13;Name=Rr03541.t1;Parent=Rr03541.t1.mrna1;Target=Rr03541.t1 3088 3221 +
SC0000027	rubus_genome	CDS	1202477	1202663	100	-	2	ID=Rr03541.t1.mrna1.cds14;Name=Rr03541.t1;Parent=Rr03541.t1.mrna1;Target=Rr03541.t1 3222 3408 +
SC0000027	rubus_genome	CDS	1201587	1201730	100	-	0	ID=Rr03541.t1.mrna1.cds15;Name=Rr03541.t1;Parent=Rr03541.t1.mrna1;Target=Rr03541.t1 3409 3552 +
SC0000027	rubus_genome	CDS	1200567	1201100	100	-	0	ID=Rr03541.t1.mrna1.cds16;Name=Rr03541.t1;Parent=Rr03541.t1.mrna1;Target=Rr03541.t1 3553 4086 +
SC0000027	rubus_genome	CDS	1200162	1200338	100	-	0	ID=Rr03541.t1.mrna1.cds17;Name=Rr03541.t1;Parent=Rr03541.t1.mrna1;Target=Rr03541.t1 4087 4263 +
SC0000027	rubus_genome	CDS	1198975	1199154	100	-	0	ID=Rr03541.t1.mrna1.cds18;Name=Rr03541.t1;Parent=Rr03541.t1.mrna1;Target=Rr03541.t1 4264 4443 +
SC0000027	rubus_genome	gene	1212452	1213715	.	-	.	ID=Rr03542.t1.path1;Name=Rr03542.t1
SC0000027	rubus_genome	mRNA	1212452	1213715	.	-	.	ID=Rr03542.t1.mrna1;Name=Rr03542.t1;Parent=Rr03542.t1.path1;coverage=100.0;identity=100.0;matches=1173;mismatches=0;indels=0;unknowns=0
SC0000027	rubus_genome	exon	1213399	1213715	100	-	.	ID=Rr03542.t1.mrna1.exon1;Name=Rr03542.t1;Parent=Rr03542.t1.mrna1;Target=Rr03542.t1 1 317 +
SC0000027	rubus_genome	exon	1212452	1213307	100	-	.	ID=Rr03542.t1.mrna1.exon2;Name=Rr03542.t1;Parent=Rr03542.t1.mrna1;Target=Rr03542.t1 318 1173 +
SC0000027	rubus_genome	CDS	1213399	1213715	100	-	0	ID=Rr03542.t1.mrna1.cds1;Name=Rr03542.t1;Parent=Rr03542.t1.mrna1;Target=Rr03542.t1 1 317 +
SC0000027	rubus_genome	CDS	1212452	1213307	100	-	2	ID=Rr03542.t1.mrna1.cds2;Name=Rr03542.t1;Parent=Rr03542.t1.mrna1;Target=Rr03542.t1 318 1173 +
SC0000027	rubus_genome	gene	1214327	1217477	.	-	.	ID=Rr03543.t1.path1;Name=Rr03543.t1
SC0000027	rubus_genome	mRNA	1214327	1217477	.	-	.	ID=Rr03543.t1.mrna1;Name=Rr03543.t1;Parent=Rr03543.t1.path1;coverage=100.0;identity=100.0;matches=1485;mismatches=0;indels=0;unknowns=0
SC0000027	rubus_genome	exon	1217169	1217477	100	-	.	ID=Rr03543.t1.mrna1.exon1;Name=Rr03543.t1;Parent=Rr03543.t1.mrna1;Target=Rr03543.t1 1 309 +
SC0000027	rubus_genome	exon	1216651	1216796	100	-	.	ID=Rr03543.t1.mrna1.exon2;Name=Rr03543.t1;Parent=Rr03543.t1.mrna1;Target=Rr03543.t1 310 455 +
SC0000027	rubus_genome	exon	1216010	1216286	100	-	.	ID=Rr03543.t1.mrna1.exon3;Name=Rr03543.t1;Parent=Rr03543.t1.mrna1;Target=Rr03543.t1 456 732 +
SC0000027	rubus_genome	exon	1215098	1215370	100	-	.	ID=Rr03543.t1.mrna1.exon4;Name=Rr03543.t1;Parent=Rr03543.t1.mrna1;Target=Rr03543.t1 733 1005 +
SC0000027	rubus_genome	exon	1214327	1214806	100	-	.	ID=Rr03543.t1.mrna1.exon5;Name=Rr03543.t1;Parent=Rr03543.t1.mrna1;Target=Rr03543.t1 1006 1485 +
SC0000027	rubus_genome	CDS	1217169	1217477	100	-	0	ID=Rr03543.t1.mrna1.cds1;Name=Rr03543.t1;Parent=Rr03543.t1.mrna1;Target=Rr03543.t1 1 309 +
SC0000027	rubus_genome	CDS	1216651	1216796	100	-	0	ID=Rr03543.t1.mrna1.cds2;Name=Rr03543.t1;Parent=Rr03543.t1.mrna1;Target=Rr03543.t1 310 455 +
SC0000027	rubus_genome	CDS	1216010	1216286	100	-	2	ID=Rr03543.t1.mrna1.cds3;Name=Rr03543.t1;Parent=Rr03543.t1.mrna1;Target=Rr03543.t1 456 732 +
SC0000027	rubus_genome	CDS	1215098	1215370	100	-	0	ID=Rr03543.t1.mrna1.cds4;Name=Rr03543.t1;Parent=Rr03543.t1.mrna1;Target=Rr03543.t1 733 1005 +
SC0000027	rubus_genome	CDS	1214327	1214806	100	-	0	ID=Rr03543.t1.mrna1.cds5;Name=Rr03543.t1;Parent=Rr03543.t1.mrna1;Target=Rr03543.t1 1006 1485 +
SC0000027	rubus_genome	gene	1219642	1220160	.	-	.	ID=Rr03544.t1.path1;Name=Rr03544.t1
SC0000027	rubus_genome	mRNA	1219642	1220160	.	-	.	ID=Rr03544.t1.mrna1;Name=Rr03544.t1;Parent=Rr03544.t1.path1;coverage=100.0;identity=100.0;matches=201;mismatches=0;indels=0;unknowns=0
SC0000027	rubus_genome	exon	1220104	1220160	100	-	.	ID=Rr03544.t1.mrna1.exon1;Name=Rr03544.t1;Parent=Rr03544.t1.mrna1;Target=Rr03544.t1 1 57 +
SC0000027	rubus_genome	exon	1219942	1220010	100	-	.	ID=Rr03544.t1.mrna1.exon2;Name=Rr03544.t1;Parent=Rr03544.t1.mrna1;Target=Rr03544.t1 58 126 +
SC0000027	rubus_genome	exon	1219642	1219716	100	-	.	ID=Rr03544.t1.mrna1.exon3;Name=Rr03544.t1;Parent=Rr03544.t1.mrna1;Target=Rr03544.t1 127 201 +
SC0000027	rubus_genome	CDS	1220104	1220160	100	-	0	ID=Rr03544.t1.mrna1.cds1;Name=Rr03544.t1;Parent=Rr03544.t1.mrna1;Target=Rr03544.t1 1 57 +
SC0000027	rubus_genome	CDS	1219942	1220010	100	-	0	ID=Rr03544.t1.mrna1.cds2;Name=Rr03544.t1;Parent=Rr03544.t1.mrna1;Target=Rr03544.t1 58 126 +
SC0000027	rubus_genome	CDS	1219642	1219716	100	-	0	ID=Rr03544.t1.mrna1.cds3;Name=Rr03544.t1;Parent=Rr03544.t1.mrna1;Target=Rr03544.t1 127 201 +
SC0000027	rubus_genome	gene	1224739	1227390	.	+	.	ID=Rr03545.t1.path1;Name=Rr03545.t1
SC0000027	rubus_genome	mRNA	1224739	1227390	.	+	.	ID=Rr03545.t1.mrna1;Name=Rr03545.t1;Parent=Rr03545.t1.path1;coverage=100.0;identity=100.0;matches=1479;mismatches=0;indels=0;unknowns=0
SC0000027	rubus_genome	exon	1224739	1225290	100	+	.	ID=Rr03545.t1.mrna1.exon1;Name=Rr03545.t1;Parent=Rr03545.t1.mrna1;Target=Rr03545.t1 1 552 +
SC0000027	rubus_genome	exon	1226272	1226917	100	+	.	ID=Rr03545.t1.mrna1.exon2;Name=Rr03545.t1;Parent=Rr03545.t1.mrna1;Target=Rr03545.t1 553 1198 +
SC0000027	rubus_genome	exon	1227013	1227253	100	+	.	ID=Rr03545.t1.mrna1.exon3;Name=Rr03545.t1;Parent=Rr03545.t1.mrna1;Target=Rr03545.t1 1199 1439 +
SC0000027	rubus_genome	exon	1227351	1227390	100	+	.	ID=Rr03545.t1.mrna1.exon4;Name=Rr03545.t1;Parent=Rr03545.t1.mrna1;Target=Rr03545.t1 1440 1479 +
SC0000027	rubus_genome	CDS	1224739	1225290	100	+	0	ID=Rr03545.t1.mrna1.cds1;Name=Rr03545.t1;Parent=Rr03545.t1.mrna1;Target=Rr03545.t1 1 552 +
SC0000027	rubus_genome	CDS	1226272	1226917	100	+	0	ID=Rr03545.t1.mrna1.cds2;Name=Rr03545.t1;Parent=Rr03545.t1.mrna1;Target=Rr03545.t1 553 1198 +
SC0000027	rubus_genome	CDS	1227013	1227253	100	+	1	ID=Rr03545.t1.mrna1.cds3;Name=Rr03545.t1;Parent=Rr03545.t1.mrna1;Target=Rr03545.t1 1199 1439 +
SC0000027	rubus_genome	CDS	1227351	1227390	100	+	2	ID=Rr03545.t1.mrna1.cds4;Name=Rr03545.t1;Parent=Rr03545.t1.mrna1;Target=Rr03545.t1 1440 1479 +
SC0000027	rubus_genome	gene	1235224	1238125	.	+	.	ID=Rr03547.t1.path1;Name=Rr03547.t1
SC0000027	rubus_genome	mRNA	1235224	1238125	.	+	.	ID=Rr03547.t1.mrna1;Name=Rr03547.t1;Parent=Rr03547.t1.path1;coverage=100.0;identity=100.0;matches=1068;mismatches=0;indels=0;unknowns=0
SC0000027	rubus_genome	exon	1235224	1235357	100	+	.	ID=Rr03547.t1.mrna1.exon1;Name=Rr03547.t1;Parent=Rr03547.t1.mrna1;Target=Rr03547.t1 1 134 +
SC0000027	rubus_genome	exon	1235522	1235717	100	+	.	ID=Rr03547.t1.mrna1.exon2;Name=Rr03547.t1;Parent=Rr03547.t1.mrna1;Target=Rr03547.t1 135 330 +
SC0000027	rubus_genome	exon	1236561	1236731	100	+	.	ID=Rr03547.t1.mrna1.exon3;Name=Rr03547.t1;Parent=Rr03547.t1.mrna1;Target=Rr03547.t1 331 501 +
SC0000027	rubus_genome	exon	1236813	1236929	100	+	.	ID=Rr03547.t1.mrna1.exon4;Name=Rr03547.t1;Parent=Rr03547.t1.mrna1;Target=Rr03547.t1 502 618 +
SC0000027	rubus_genome	exon	1237327	1237524	100	+	.	ID=Rr03547.t1.mrna1.exon5;Name=Rr03547.t1;Parent=Rr03547.t1.mrna1;Target=Rr03547.t1 619 816 +
SC0000027	rubus_genome	exon	1237613	1237672	100	+	.	ID=Rr03547.t1.mrna1.exon6;Name=Rr03547.t1;Parent=Rr03547.t1.mrna1;Target=Rr03547.t1 817 876 +
SC0000027	rubus_genome	exon	1237765	1237863	100	+	.	ID=Rr03547.t1.mrna1.exon7;Name=Rr03547.t1;Parent=Rr03547.t1.mrna1;Target=Rr03547.t1 877 975 +
SC0000027	rubus_genome	exon	1238033	1238125	100	+	.	ID=Rr03547.t1.mrna1.exon8;Name=Rr03547.t1;Parent=Rr03547.t1.mrna1;Target=Rr03547.t1 976 1068 +
SC0000027	rubus_genome	CDS	1235224	1235357	100	+	0	ID=Rr03547.t1.mrna1.cds1;Name=Rr03547.t1;Parent=Rr03547.t1.mrna1;Target=Rr03547.t1 1 134 +
SC0000027	rubus_genome	CDS	1235522	1235717	100	+	2	ID=Rr03547.t1.mrna1.cds2;Name=Rr03547.t1;Parent=Rr03547.t1.mrna1;Target=Rr03547.t1 135 330 +
SC0000027	rubus_genome	CDS	1236561	1236731	100	+	0	ID=Rr03547.t1.mrna1.cds3;Name=Rr03547.t1;Parent=Rr03547.t1.mrna1;Target=Rr03547.t1 331 501 +
SC0000027	rubus_genome	CDS	1236813	1236929	100	+	0	ID=Rr03547.t1.mrna1.cds4;Name=Rr03547.t1;Parent=Rr03547.t1.mrna1;Target=Rr03547.t1 502 618 +
SC0000027	rubus_genome	CDS	1237327	1237524	100	+	0	ID=Rr03547.t1.mrna1.cds5;Name=Rr03547.t1;Parent=Rr03547.t1.mrna1;Target=Rr03547.t1 619 816 +
SC0000027	rubus_genome	CDS	1237613	1237672	100	+	0	ID=Rr03547.t1.mrna1.cds6;Name=Rr03547.t1;Parent=Rr03547.t1.mrna1;Target=Rr03547.t1 817 876 +
SC0000027	rubus_genome	CDS	1237765	1237863	100	+	0	ID=Rr03547.t1.mrna1.cds7;Name=Rr03547.t1;Parent=Rr03547.t1.mrna1;Target=Rr03547.t1 877 975 +
SC0000027	rubus_genome	CDS	1238033	1238125	100	+	0	ID=Rr03547.t1.mrna1.cds8;Name=Rr03547.t1;Parent=Rr03547.t1.mrna1;Target=Rr03547.t1 976 1068 +
SC0000027	rubus_genome	gene	1239851	1241455	.	+	.	ID=Rr03548.t1.path1;Name=Rr03548.t1
SC0000027	rubus_genome	mRNA	1239851	1241455	.	+	.	ID=Rr03548.t1.mrna1;Name=Rr03548.t1;Parent=Rr03548.t1.path1;coverage=100.0;identity=100.0;matches=408;mismatches=0;indels=0;unknowns=0
SC0000027	rubus_genome	exon	1239851	1240024	100	+	.	ID=Rr03548.t1.mrna1.exon1;Name=Rr03548.t1;Parent=Rr03548.t1.mrna1;Target=Rr03548.t1 1 174 +
SC0000027	rubus_genome	exon	1240417	1240459	100	+	.	ID=Rr03548.t1.mrna1.exon2;Name=Rr03548.t1;Parent=Rr03548.t1.mrna1;Target=Rr03548.t1 175 217 +
SC0000027	rubus_genome	exon	1240556	1240569	100	+	.	ID=Rr03548.t1.mrna1.exon3;Name=Rr03548.t1;Parent=Rr03548.t1.mrna1;Target=Rr03548.t1 218 231 +
SC0000027	rubus_genome	exon	1241182	1241337	100	+	.	ID=Rr03548.t1.mrna1.exon4;Name=Rr03548.t1;Parent=Rr03548.t1.mrna1;Target=Rr03548.t1 232 387 +
SC0000027	rubus_genome	exon	1241435	1241455	100	+	.	ID=Rr03548.t1.mrna1.exon5;Name=Rr03548.t1;Parent=Rr03548.t1.mrna1;Target=Rr03548.t1 388 408 +
SC0000027	rubus_genome	CDS	1239851	1240024	100	+	0	ID=Rr03548.t1.mrna1.cds1;Name=Rr03548.t1;Parent=Rr03548.t1.mrna1;Target=Rr03548.t1 1 174 +
SC0000027	rubus_genome	CDS	1240417	1240459	100	+	0	ID=Rr03548.t1.mrna1.cds2;Name=Rr03548.t1;Parent=Rr03548.t1.mrna1;Target=Rr03548.t1 175 217 +
SC0000027	rubus_genome	CDS	1240556	1240569	100	+	1	ID=Rr03548.t1.mrna1.cds3;Name=Rr03548.t1;Parent=Rr03548.t1.mrna1;Target=Rr03548.t1 218 231 +
SC0000027	rubus_genome	CDS	1241182	1241337	100	+	0	ID=Rr03548.t1.mrna1.cds4;Name=Rr03548.t1;Parent=Rr03548.t1.mrna1;Target=Rr03548.t1 232 387 +
SC0000027	rubus_genome	CDS	1241435	1241455	100	+	0	ID=Rr03548.t1.mrna1.cds5;Name=Rr03548.t1;Parent=Rr03548.t1.mrna1;Target=Rr03548.t1 388 408 +
SC0000027	rubus_genome	gene	1242176	1243294	.	+	.	ID=Rr03549.t1.path1;Name=Rr03549.t1
SC0000027	rubus_genome	mRNA	1242176	1243294	.	+	.	ID=Rr03549.t1.mrna1;Name=Rr03549.t1;Parent=Rr03549.t1.path1;coverage=100.0;identity=100.0;matches=1119;mismatches=0;indels=0;unknowns=0
SC0000027	rubus_genome	exon	1242176	1243294	100	+	.	ID=Rr03549.t1.mrna1.exon1;Name=Rr03549.t1;Parent=Rr03549.t1.mrna1;Target=Rr03549.t1 1119 1 .
SC0000027	rubus_genome	CDS	1242176	1243294	100	+	0	ID=Rr03549.t1.mrna1.cds1;Name=Rr03549.t1;Parent=Rr03549.t1.mrna1;Target=Rr03549.t1 1119 1 .
SC0000027	rubus_genome	gene	1244277	1247451	.	-	.	ID=Rr03550.t1.path1;Name=Rr03550.t1
SC0000027	rubus_genome	mRNA	1244277	1247451	.	-	.	ID=Rr03550.t1.mrna1;Name=Rr03550.t1;Parent=Rr03550.t1.path1;coverage=100.0;identity=100.0;matches=1074;mismatches=0;indels=0;unknowns=0
SC0000027	rubus_genome	exon	1247376	1247451	100	-	.	ID=Rr03550.t1.mrna1.exon1;Name=Rr03550.t1;Parent=Rr03550.t1.mrna1;Target=Rr03550.t1 1 76 +
SC0000027	rubus_genome	exon	1246842	1246934	100	-	.	ID=Rr03550.t1.mrna1.exon2;Name=Rr03550.t1;Parent=Rr03550.t1.mrna1;Target=Rr03550.t1 77 169 +
SC0000027	rubus_genome	exon	1246616	1246744	100	-	.	ID=Rr03550.t1.mrna1.exon3;Name=Rr03550.t1;Parent=Rr03550.t1.mrna1;Target=Rr03550.t1 170 298 +
SC0000027	rubus_genome	exon	1246214	1246300	100	-	.	ID=Rr03550.t1.mrna1.exon4;Name=Rr03550.t1;Parent=Rr03550.t1.mrna1;Target=Rr03550.t1 299 385 +
SC0000027	rubus_genome	exon	1245928	1246074	100	-	.	ID=Rr03550.t1.mrna1.exon5;Name=Rr03550.t1;Parent=Rr03550.t1.mrna1;Target=Rr03550.t1 386 532 +
SC0000027	rubus_genome	exon	1245683	1245829	100	-	.	ID=Rr03550.t1.mrna1.exon6;Name=Rr03550.t1;Parent=Rr03550.t1.mrna1;Target=Rr03550.t1 533 679 +
SC0000027	rubus_genome	exon	1245402	1245499	100	-	.	ID=Rr03550.t1.mrna1.exon7;Name=Rr03550.t1;Parent=Rr03550.t1.mrna1;Target=Rr03550.t1 680 777 +
SC0000027	rubus_genome	exon	1244697	1244907	100	-	.	ID=Rr03550.t1.mrna1.exon8;Name=Rr03550.t1;Parent=Rr03550.t1.mrna1;Target=Rr03550.t1 778 988 +
SC0000027	rubus_genome	exon	1244277	1244362	100	-	.	ID=Rr03550.t1.mrna1.exon9;Name=Rr03550.t1;Parent=Rr03550.t1.mrna1;Target=Rr03550.t1 989 1074 +
SC0000027	rubus_genome	CDS	1247376	1247451	100	-	0	ID=Rr03550.t1.mrna1.cds1;Name=Rr03550.t1;Parent=Rr03550.t1.mrna1;Target=Rr03550.t1 1 76 +
SC0000027	rubus_genome	CDS	1246842	1246934	100	-	1	ID=Rr03550.t1.mrna1.cds2;Name=Rr03550.t1;Parent=Rr03550.t1.mrna1;Target=Rr03550.t1 77 169 +
SC0000027	rubus_genome	CDS	1246616	1246744	100	-	1	ID=Rr03550.t1.mrna1.cds3;Name=Rr03550.t1;Parent=Rr03550.t1.mrna1;Target=Rr03550.t1 170 298 +
SC0000027	rubus_genome	CDS	1246214	1246300	100	-	1	ID=Rr03550.t1.mrna1.cds4;Name=Rr03550.t1;Parent=Rr03550.t1.mrna1;Target=Rr03550.t1 299 385 +
SC0000027	rubus_genome	CDS	1245928	1246074	100	-	1	ID=Rr03550.t1.mrna1.cds5;Name=Rr03550.t1;Parent=Rr03550.t1.mrna1;Target=Rr03550.t1 386 532 +
SC0000027	rubus_genome	CDS	1245683	1245829	100	-	1	ID=Rr03550.t1.mrna1.cds6;Name=Rr03550.t1;Parent=Rr03550.t1.mrna1;Target=Rr03550.t1 533 679 +
SC0000027	rubus_genome	CDS	1245402	1245499	100	-	1	ID=Rr03550.t1.mrna1.cds7;Name=Rr03550.t1;Parent=Rr03550.t1.mrna1;Target=Rr03550.t1 680 777 +
SC0000027	rubus_genome	CDS	1244697	1244907	100	-	0	ID=Rr03550.t1.mrna1.cds8;Name=Rr03550.t1;Parent=Rr03550.t1.mrna1;Target=Rr03550.t1 778 988 +
SC0000027	rubus_genome	CDS	1244277	1244362	100	-	1	ID=Rr03550.t1.mrna1.cds9;Name=Rr03550.t1;Parent=Rr03550.t1.mrna1;Target=Rr03550.t1 989 1074 +
SC0000027	rubus_genome	gene	1251508	1251802	.	+	.	ID=Rr03551.t1.path1;Name=Rr03551.t1
SC0000027	rubus_genome	mRNA	1251508	1251802	.	+	.	ID=Rr03551.t1.mrna1;Name=Rr03551.t1;Parent=Rr03551.t1.path1;coverage=100.0;identity=100.0;matches=201;mismatches=0;indels=0;unknowns=0
SC0000027	rubus_genome	exon	1251508	1251564	100	+	.	ID=Rr03551.t1.mrna1.exon1;Name=Rr03551.t1;Parent=Rr03551.t1.mrna1;Target=Rr03551.t1 1 57 +
SC0000027	rubus_genome	exon	1251659	1251802	100	+	.	ID=Rr03551.t1.mrna1.exon2;Name=Rr03551.t1;Parent=Rr03551.t1.mrna1;Target=Rr03551.t1 58 201 +
SC0000027	rubus_genome	CDS	1251508	1251564	100	+	0	ID=Rr03551.t1.mrna1.cds1;Name=Rr03551.t1;Parent=Rr03551.t1.mrna1;Target=Rr03551.t1 1 57 +
SC0000027	rubus_genome	CDS	1251659	1251802	100	+	0	ID=Rr03551.t1.mrna1.cds2;Name=Rr03551.t1;Parent=Rr03551.t1.mrna1;Target=Rr03551.t1 58 201 +
SC0000027	rubus_genome	gene	1257984	1258295	.	+	.	ID=Rr03552.t1.path1;Name=Rr03552.t1
SC0000027	rubus_genome	mRNA	1257984	1258295	.	+	.	ID=Rr03552.t1.mrna1;Name=Rr03552.t1;Parent=Rr03552.t1.path1;coverage=100.0;identity=100.0;matches=204;mismatches=0;indels=0;unknowns=0
SC0000027	rubus_genome	exon	1257984	1258043	100	+	.	ID=Rr03552.t1.mrna1.exon1;Name=Rr03552.t1;Parent=Rr03552.t1.mrna1;Target=Rr03552.t1 1 60 +
SC0000027	rubus_genome	exon	1258152	1258295	100	+	.	ID=Rr03552.t1.mrna1.exon2;Name=Rr03552.t1;Parent=Rr03552.t1.mrna1;Target=Rr03552.t1 61 204 +
SC0000027	rubus_genome	CDS	1257984	1258043	100	+	0	ID=Rr03552.t1.mrna1.cds1;Name=Rr03552.t1;Parent=Rr03552.t1.mrna1;Target=Rr03552.t1 1 60 +
SC0000027	rubus_genome	CDS	1258152	1258295	100	+	0	ID=Rr03552.t1.mrna1.cds2;Name=Rr03552.t1;Parent=Rr03552.t1.mrna1;Target=Rr03552.t1 61 204 +
SC0000027	rubus_genome	gene	1260642	1262591	.	+	.	ID=Rr03553.t1.path1;Name=Rr03553.t1
SC0000027	rubus_genome	mRNA	1260642	1262591	.	+	.	ID=Rr03553.t1.mrna1;Name=Rr03553.t1;Parent=Rr03553.t1.path1;coverage=100.0;identity=100.0;matches=1950;mismatches=0;indels=0;unknowns=0
SC0000027	rubus_genome	exon	1260642	1262591	100	+	.	ID=Rr03553.t1.mrna1.exon1;Name=Rr03553.t1;Parent=Rr03553.t1.mrna1;Target=Rr03553.t1 1950 1 .
SC0000027	rubus_genome	CDS	1260642	1262591	100	+	0	ID=Rr03553.t1.mrna1.cds1;Name=Rr03553.t1;Parent=Rr03553.t1.mrna1;Target=Rr03553.t1 1950 1 .
SC0000027	rubus_genome	gene	1269461	1272355	.	+	.	ID=Rr03554.t1.path1;Name=Rr03554.t1
SC0000027	rubus_genome	mRNA	1269461	1272355	.	+	.	ID=Rr03554.t1.mrna1;Name=Rr03554.t1;Parent=Rr03554.t1.path1;coverage=100.0;identity=100.0;matches=1869;mismatches=0;indels=0;unknowns=0
SC0000027	rubus_genome	exon	1269461	1269563	100	+	.	ID=Rr03554.t1.mrna1.exon1;Name=Rr03554.t1;Parent=Rr03554.t1.mrna1;Target=Rr03554.t1 1 103 +
SC0000027	rubus_genome	exon	1269666	1269798	100	+	.	ID=Rr03554.t1.mrna1.exon2;Name=Rr03554.t1;Parent=Rr03554.t1.mrna1;Target=Rr03554.t1 104 236 +
SC0000027	rubus_genome	exon	1269897	1269968	100	+	.	ID=Rr03554.t1.mrna1.exon3;Name=Rr03554.t1;Parent=Rr03554.t1.mrna1;Target=Rr03554.t1 237 308 +
SC0000027	rubus_genome	exon	1270069	1270212	100	+	.	ID=Rr03554.t1.mrna1.exon4;Name=Rr03554.t1;Parent=Rr03554.t1.mrna1;Target=Rr03554.t1 309 452 +
SC0000027	rubus_genome	exon	1270300	1270371	100	+	.	ID=Rr03554.t1.mrna1.exon5;Name=Rr03554.t1;Parent=Rr03554.t1.mrna1;Target=Rr03554.t1 453 524 +
SC0000027	rubus_genome	exon	1270471	1270530	100	+	.	ID=Rr03554.t1.mrna1.exon6;Name=Rr03554.t1;Parent=Rr03554.t1.mrna1;Target=Rr03554.t1 525 584 +
SC0000027	rubus_genome	exon	1270624	1270721	100	+	.	ID=Rr03554.t1.mrna1.exon7;Name=Rr03554.t1;Parent=Rr03554.t1.mrna1;Target=Rr03554.t1 585 682 +
SC0000027	rubus_genome	exon	1270852	1270998	100	+	.	ID=Rr03554.t1.mrna1.exon8;Name=Rr03554.t1;Parent=Rr03554.t1.mrna1;Target=Rr03554.t1 683 829 +
SC0000027	rubus_genome	exon	1271116	1271457	100	+	.	ID=Rr03554.t1.mrna1.exon9;Name=Rr03554.t1;Parent=Rr03554.t1.mrna1;Target=Rr03554.t1 830 1171 +
SC0000027	rubus_genome	exon	1271551	1271930	100	+	.	ID=Rr03554.t1.mrna1.exon10;Name=Rr03554.t1;Parent=Rr03554.t1.mrna1;Target=Rr03554.t1 1172 1551 +
SC0000027	rubus_genome	exon	1272038	1272355	100	+	.	ID=Rr03554.t1.mrna1.exon11;Name=Rr03554.t1;Parent=Rr03554.t1.mrna1;Target=Rr03554.t1 1552 1869 +
SC0000027	rubus_genome	CDS	1269461	1269563	100	+	0	ID=Rr03554.t1.mrna1.cds1;Name=Rr03554.t1;Parent=Rr03554.t1.mrna1;Target=Rr03554.t1 1 103 +
SC0000027	rubus_genome	CDS	1269666	1269798	100	+	1	ID=Rr03554.t1.mrna1.cds2;Name=Rr03554.t1;Parent=Rr03554.t1.mrna1;Target=Rr03554.t1 104 236 +
SC0000027	rubus_genome	CDS	1269897	1269968	100	+	2	ID=Rr03554.t1.mrna1.cds3;Name=Rr03554.t1;Parent=Rr03554.t1.mrna1;Target=Rr03554.t1 237 308 +
SC0000027	rubus_genome	CDS	1270069	1270212	100	+	2	ID=Rr03554.t1.mrna1.cds4;Name=Rr03554.t1;Parent=Rr03554.t1.mrna1;Target=Rr03554.t1 309 452 +
SC0000027	rubus_genome	CDS	1270300	1270371	100	+	2	ID=Rr03554.t1.mrna1.cds5;Name=Rr03554.t1;Parent=Rr03554.t1.mrna1;Target=Rr03554.t1 453 524 +
SC0000027	rubus_genome	CDS	1270471	1270530	100	+	2	ID=Rr03554.t1.mrna1.cds6;Name=Rr03554.t1;Parent=Rr03554.t1.mrna1;Target=Rr03554.t1 525 584 +
SC0000027	rubus_genome	CDS	1270624	1270721	100	+	2	ID=Rr03554.t1.mrna1.cds7;Name=Rr03554.t1;Parent=Rr03554.t1.mrna1;Target=Rr03554.t1 585 682 +
SC0000027	rubus_genome	CDS	1270852	1270998	100	+	1	ID=Rr03554.t1.mrna1.cds8;Name=Rr03554.t1;Parent=Rr03554.t1.mrna1;Target=Rr03554.t1 683 829 +
SC0000027	rubus_genome	CDS	1271116	1271457	100	+	1	ID=Rr03554.t1.mrna1.cds9;Name=Rr03554.t1;Parent=Rr03554.t1.mrna1;Target=Rr03554.t1 830 1171 +
SC0000027	rubus_genome	CDS	1271551	1271930	100	+	1	ID=Rr03554.t1.mrna1.cds10;Name=Rr03554.t1;Parent=Rr03554.t1.mrna1;Target=Rr03554.t1 1172 1551 +
SC0000027	rubus_genome	CDS	1272038	1272355	100	+	0	ID=Rr03554.t1.mrna1.cds11;Name=Rr03554.t1;Parent=Rr03554.t1.mrna1;Target=Rr03554.t1 1552 1869 +
SC0000027	rubus_genome	gene	1272917	1274562	.	-	.	ID=Rr03555.t1.path1;Name=Rr03555.t1
SC0000027	rubus_genome	mRNA	1272917	1274562	.	-	.	ID=Rr03555.t1.mrna1;Name=Rr03555.t1;Parent=Rr03555.t1.path1;coverage=100.0;identity=100.0;matches=1170;mismatches=0;indels=0;unknowns=0
SC0000027	rubus_genome	exon	1273744	1274562	100	-	.	ID=Rr03555.t1.mrna1.exon1;Name=Rr03555.t1;Parent=Rr03555.t1.mrna1;Target=Rr03555.t1 1 819 +
SC0000027	rubus_genome	exon	1273217	1273375	100	-	.	ID=Rr03555.t1.mrna1.exon2;Name=Rr03555.t1;Parent=Rr03555.t1.mrna1;Target=Rr03555.t1 820 978 +
SC0000027	rubus_genome	exon	1272917	1273108	100	-	.	ID=Rr03555.t1.mrna1.exon3;Name=Rr03555.t1;Parent=Rr03555.t1.mrna1;Target=Rr03555.t1 979 1170 +
SC0000027	rubus_genome	CDS	1273744	1274562	100	-	0	ID=Rr03555.t1.mrna1.cds1;Name=Rr03555.t1;Parent=Rr03555.t1.mrna1;Target=Rr03555.t1 1 819 +
SC0000027	rubus_genome	CDS	1273217	1273375	100	-	0	ID=Rr03555.t1.mrna1.cds2;Name=Rr03555.t1;Parent=Rr03555.t1.mrna1;Target=Rr03555.t1 820 978 +
SC0000027	rubus_genome	CDS	1272917	1273108	100	-	0	ID=Rr03555.t1.mrna1.cds3;Name=Rr03555.t1;Parent=Rr03555.t1.mrna1;Target=Rr03555.t1 979 1170 +
SC0000027	rubus_genome	gene	1282520	1282864	.	+	.	ID=Rr03556.t1.path1;Name=Rr03556.t1
SC0000027	rubus_genome	mRNA	1282520	1282864	.	+	.	ID=Rr03556.t1.mrna1;Name=Rr03556.t1;Parent=Rr03556.t1.path1;coverage=100.0;identity=100.0;matches=345;mismatches=0;indels=0;unknowns=0
SC0000027	rubus_genome	exon	1282520	1282864	100	+	.	ID=Rr03556.t1.mrna1.exon1;Name=Rr03556.t1;Parent=Rr03556.t1.mrna1;Target=Rr03556.t1 345 1 .
SC0000027	rubus_genome	CDS	1282520	1282864	100	+	0	ID=Rr03556.t1.mrna1.cds1;Name=Rr03556.t1;Parent=Rr03556.t1.mrna1;Target=Rr03556.t1 345 1 .
SC0000027	rubus_genome	gene	1288711	1289046	.	+	.	ID=Rr03557.t1.path1;Name=Rr03557.t1
SC0000027	rubus_genome	mRNA	1288711	1289046	.	+	.	ID=Rr03557.t1.mrna1;Name=Rr03557.t1;Parent=Rr03557.t1.path1;coverage=100.0;identity=100.0;matches=336;mismatches=0;indels=0;unknowns=0
SC0000027	rubus_genome	exon	1288711	1289046	100	+	.	ID=Rr03557.t1.mrna1.exon1;Name=Rr03557.t1;Parent=Rr03557.t1.mrna1;Target=Rr03557.t1 336 1 .
SC0000027	rubus_genome	CDS	1288711	1289046	100	+	0	ID=Rr03557.t1.mrna1.cds1;Name=Rr03557.t1;Parent=Rr03557.t1.mrna1;Target=Rr03557.t1 336 1 .
SC0000027	rubus_genome	gene	1293156	1293479	.	+	.	ID=Rr03558.t1.path1;Name=Rr03558.t1
SC0000027	rubus_genome	mRNA	1293156	1293479	.	+	.	ID=Rr03558.t1.mrna1;Name=Rr03558.t1;Parent=Rr03558.t1.path1;coverage=100.0;identity=100.0;matches=324;mismatches=0;indels=0;unknowns=0
SC0000027	rubus_genome	exon	1293156	1293479	100	+	.	ID=Rr03558.t1.mrna1.exon1;Name=Rr03558.t1;Parent=Rr03558.t1.mrna1;Target=Rr03558.t1 324 1 .
SC0000027	rubus_genome	CDS	1293156	1293479	100	+	0	ID=Rr03558.t1.mrna1.cds1;Name=Rr03558.t1;Parent=Rr03558.t1.mrna1;Target=Rr03558.t1 324 1 .
SC0000027	rubus_genome	gene	1304139	1311145	.	-	.	ID=Rr03559.t1.path1;Name=Rr03559.t1
SC0000027	rubus_genome	mRNA	1304139	1311145	.	-	.	ID=Rr03559.t1.mrna1;Name=Rr03559.t1;Parent=Rr03559.t1.path1;coverage=100.0;identity=100.0;matches=3399;mismatches=0;indels=0;unknowns=0
SC0000027	rubus_genome	exon	1310975	1311145	100	-	.	ID=Rr03559.t1.mrna1.exon1;Name=Rr03559.t1;Parent=Rr03559.t1.mrna1;Target=Rr03559.t1 1 171 +
SC0000027	rubus_genome	exon	1309379	1310563	100	-	.	ID=Rr03559.t1.mrna1.exon2;Name=Rr03559.t1;Parent=Rr03559.t1.mrna1;Target=Rr03559.t1 172 1356 +
SC0000027	rubus_genome	exon	1308916	1309153	100	-	.	ID=Rr03559.t1.mrna1.exon3;Name=Rr03559.t1;Parent=Rr03559.t1.mrna1;Target=Rr03559.t1 1357 1594 +
SC0000027	rubus_genome	exon	1307305	1307590	100	-	.	ID=Rr03559.t1.mrna1.exon4;Name=Rr03559.t1;Parent=Rr03559.t1.mrna1;Target=Rr03559.t1 1595 1880 +
SC0000027	rubus_genome	exon	1306519	1306562	100	-	.	ID=Rr03559.t1.mrna1.exon5;Name=Rr03559.t1;Parent=Rr03559.t1.mrna1;Target=Rr03559.t1 1881 1924 +
SC0000027	rubus_genome	exon	1304139	1305613	100	-	.	ID=Rr03559.t1.mrna1.exon6;Name=Rr03559.t1;Parent=Rr03559.t1.mrna1;Target=Rr03559.t1 1925 3399 +
SC0000027	rubus_genome	CDS	1310975	1311145	100	-	0	ID=Rr03559.t1.mrna1.cds1;Name=Rr03559.t1;Parent=Rr03559.t1.mrna1;Target=Rr03559.t1 1 171 +
SC0000027	rubus_genome	CDS	1309379	1310563	100	-	0	ID=Rr03559.t1.mrna1.cds2;Name=Rr03559.t1;Parent=Rr03559.t1.mrna1;Target=Rr03559.t1 172 1356 +
SC0000027	rubus_genome	CDS	1308916	1309153	100	-	0	ID=Rr03559.t1.mrna1.cds3;Name=Rr03559.t1;Parent=Rr03559.t1.mrna1;Target=Rr03559.t1 1357 1594 +
SC0000027	rubus_genome	CDS	1307305	1307590	100	-	1	ID=Rr03559.t1.mrna1.cds4;Name=Rr03559.t1;Parent=Rr03559.t1.mrna1;Target=Rr03559.t1 1595 1880 +
SC0000027	rubus_genome	CDS	1306519	1306562	100	-	2	ID=Rr03559.t1.mrna1.cds5;Name=Rr03559.t1;Parent=Rr03559.t1.mrna1;Target=Rr03559.t1 1881 1924 +
SC0000027	rubus_genome	CDS	1304139	1305613	100	-	1	ID=Rr03559.t1.mrna1.cds6;Name=Rr03559.t1;Parent=Rr03559.t1.mrna1;Target=Rr03559.t1 1925 3399 +
SC0000027	rubus_genome	gene	1312566	1315109	.	+	.	ID=Rr03560.t1.path1;Name=Rr03560.t1
SC0000027	rubus_genome	mRNA	1312566	1315109	.	+	.	ID=Rr03560.t1.mrna1;Name=Rr03560.t1;Parent=Rr03560.t1.path1;coverage=100.0;identity=100.0;matches=2544;mismatches=0;indels=0;unknowns=0
SC0000027	rubus_genome	exon	1312566	1315109	100	+	.	ID=Rr03560.t1.mrna1.exon1;Name=Rr03560.t1;Parent=Rr03560.t1.mrna1;Target=Rr03560.t1 2544 1 .
SC0000027	rubus_genome	CDS	1312566	1315109	100	+	0	ID=Rr03560.t1.mrna1.cds1;Name=Rr03560.t1;Parent=Rr03560.t1.mrna1;Target=Rr03560.t1 2544 1 .
SC0000027	rubus_genome	gene	1316496	1317158	.	-	.	ID=Rr03561.t1.path1;Name=Rr03561.t1
SC0000027	rubus_genome	mRNA	1316496	1317158	.	-	.	ID=Rr03561.t1.mrna1;Name=Rr03561.t1;Parent=Rr03561.t1.path1;coverage=100.0;identity=100.0;matches=663;mismatches=0;indels=0;unknowns=0
SC0000027	rubus_genome	exon	1316496	1317158	100	-	.	ID=Rr03561.t1.mrna1.exon1;Name=Rr03561.t1;Parent=Rr03561.t1.mrna1;Target=Rr03561.t1 663 1 .
SC0000027	rubus_genome	CDS	1316496	1317158	100	-	0	ID=Rr03561.t1.mrna1.cds1;Name=Rr03561.t1;Parent=Rr03561.t1.mrna1;Target=Rr03561.t1 663 1 .
SC0000027	rubus_genome	gene	1330954	1332019	.	-	.	ID=Rr03562.t1.path1;Name=Rr03562.t1
SC0000027	rubus_genome	mRNA	1330954	1332019	.	-	.	ID=Rr03562.t1.mrna1;Name=Rr03562.t1;Parent=Rr03562.t1.path1;coverage=100.0;identity=100.0;matches=834;mismatches=0;indels=0;unknowns=0
SC0000027	rubus_genome	exon	1331468	1332019	100	-	.	ID=Rr03562.t1.mrna1.exon1;Name=Rr03562.t1;Parent=Rr03562.t1.mrna1;Target=Rr03562.t1 1 552 +
SC0000027	rubus_genome	exon	1330954	1331235	100	-	.	ID=Rr03562.t1.mrna1.exon2;Name=Rr03562.t1;Parent=Rr03562.t1.mrna1;Target=Rr03562.t1 553 834 +
SC0000027	rubus_genome	CDS	1331468	1332019	100	-	0	ID=Rr03562.t1.mrna1.cds1;Name=Rr03562.t1;Parent=Rr03562.t1.mrna1;Target=Rr03562.t1 1 552 +
SC0000027	rubus_genome	CDS	1330954	1331235	100	-	0	ID=Rr03562.t1.mrna1.cds2;Name=Rr03562.t1;Parent=Rr03562.t1.mrna1;Target=Rr03562.t1 553 834 +
SC0000027	rubus_genome	gene	1332466	1333375	.	-	.	ID=Rr03563.t1.path1;Name=Rr03563.t1
SC0000027	rubus_genome	mRNA	1332466	1333375	.	-	.	ID=Rr03563.t1.mrna1;Name=Rr03563.t1;Parent=Rr03563.t1.path1;coverage=100.0;identity=100.0;matches=486;mismatches=0;indels=0;unknowns=0
SC0000027	rubus_genome	exon	1333322	1333375	100	-	.	ID=Rr03563.t1.mrna1.exon1;Name=Rr03563.t1;Parent=Rr03563.t1.mrna1;Target=Rr03563.t1 1 54 +
SC0000027	rubus_genome	exon	1333064	1333216	100	-	.	ID=Rr03563.t1.mrna1.exon2;Name=Rr03563.t1;Parent=Rr03563.t1.mrna1;Target=Rr03563.t1 55 207 +
SC0000027	rubus_genome	exon	1332838	1332949	100	-	.	ID=Rr03563.t1.mrna1.exon3;Name=Rr03563.t1;Parent=Rr03563.t1.mrna1;Target=Rr03563.t1 208 319 +
SC0000027	rubus_genome	exon	1332657	1332748	100	-	.	ID=Rr03563.t1.mrna1.exon4;Name=Rr03563.t1;Parent=Rr03563.t1.mrna1;Target=Rr03563.t1 320 411 +
SC0000027	rubus_genome	exon	1332466	1332540	100	-	.	ID=Rr03563.t1.mrna1.exon5;Name=Rr03563.t1;Parent=Rr03563.t1.mrna1;Target=Rr03563.t1 412 486 +
SC0000027	rubus_genome	CDS	1333322	1333375	100	-	0	ID=Rr03563.t1.mrna1.cds1;Name=Rr03563.t1;Parent=Rr03563.t1.mrna1;Target=Rr03563.t1 1 54 +
SC0000027	rubus_genome	CDS	1333064	1333216	100	-	0	ID=Rr03563.t1.mrna1.cds2;Name=Rr03563.t1;Parent=Rr03563.t1.mrna1;Target=Rr03563.t1 55 207 +
SC0000027	rubus_genome	CDS	1332838	1332949	100	-	0	ID=Rr03563.t1.mrna1.cds3;Name=Rr03563.t1;Parent=Rr03563.t1.mrna1;Target=Rr03563.t1 208 319 +
SC0000027	rubus_genome	CDS	1332657	1332748	100	-	1	ID=Rr03563.t1.mrna1.cds4;Name=Rr03563.t1;Parent=Rr03563.t1.mrna1;Target=Rr03563.t1 320 411 +
SC0000027	rubus_genome	CDS	1332466	1332540	100	-	0	ID=Rr03563.t1.mrna1.cds5;Name=Rr03563.t1;Parent=Rr03563.t1.mrna1;Target=Rr03563.t1 412 486 +
SC0000027	rubus_genome	gene	1335718	1336692	.	+	.	ID=Rr03564.t1.path1;Name=Rr03564.t1
SC0000027	rubus_genome	mRNA	1335718	1336692	.	+	.	ID=Rr03564.t1.mrna1;Name=Rr03564.t1;Parent=Rr03564.t1.path1;coverage=100.0;identity=100.0;matches=564;mismatches=0;indels=0;unknowns=0
SC0000027	rubus_genome	exon	1335718	1335816	100	+	.	ID=Rr03564.t1.mrna1.exon1;Name=Rr03564.t1;Parent=Rr03564.t1.mrna1;Target=Rr03564.t1 1 99 +
SC0000027	rubus_genome	exon	1335945	1336097	100	+	.	ID=Rr03564.t1.mrna1.exon2;Name=Rr03564.t1;Parent=Rr03564.t1.mrna1;Target=Rr03564.t1 100 252 +
SC0000027	rubus_genome	exon	1336196	1336307	100	+	.	ID=Rr03564.t1.mrna1.exon3;Name=Rr03564.t1;Parent=Rr03564.t1.mrna1;Target=Rr03564.t1 253 364 +
SC0000027	rubus_genome	exon	1336405	1336493	100	+	.	ID=Rr03564.t1.mrna1.exon4;Name=Rr03564.t1;Parent=Rr03564.t1.mrna1;Target=Rr03564.t1 365 453 +
SC0000027	rubus_genome	exon	1336582	1336692	100	+	.	ID=Rr03564.t1.mrna1.exon5;Name=Rr03564.t1;Parent=Rr03564.t1.mrna1;Target=Rr03564.t1 454 564 +
SC0000027	rubus_genome	CDS	1335718	1335816	100	+	0	ID=Rr03564.t1.mrna1.cds1;Name=Rr03564.t1;Parent=Rr03564.t1.mrna1;Target=Rr03564.t1 1 99 +
SC0000027	rubus_genome	CDS	1335945	1336097	100	+	0	ID=Rr03564.t1.mrna1.cds2;Name=Rr03564.t1;Parent=Rr03564.t1.mrna1;Target=Rr03564.t1 100 252 +
SC0000027	rubus_genome	CDS	1336196	1336307	100	+	0	ID=Rr03564.t1.mrna1.cds3;Name=Rr03564.t1;Parent=Rr03564.t1.mrna1;Target=Rr03564.t1 253 364 +
SC0000027	rubus_genome	CDS	1336405	1336493	100	+	1	ID=Rr03564.t1.mrna1.cds4;Name=Rr03564.t1;Parent=Rr03564.t1.mrna1;Target=Rr03564.t1 365 453 +
SC0000027	rubus_genome	CDS	1336582	1336692	100	+	0	ID=Rr03564.t1.mrna1.cds5;Name=Rr03564.t1;Parent=Rr03564.t1.mrna1;Target=Rr03564.t1 454 564 +
SC0000027	rubus_genome	gene	1346433	1358539	.	+	.	ID=Rr03565.t1.path1;Name=Rr03565.t1
SC0000027	rubus_genome	mRNA	1346433	1358539	.	+	.	ID=Rr03565.t1.mrna1;Name=Rr03565.t1;Parent=Rr03565.t1.path1;coverage=100.0;identity=100.0;matches=6462;mismatches=0;indels=0;unknowns=0
SC0000027	rubus_genome	exon	1346433	1346528	100	+	.	ID=Rr03565.t1.mrna1.exon1;Name=Rr03565.t1;Parent=Rr03565.t1.mrna1;Target=Rr03565.t1 1 96 +
SC0000027	rubus_genome	exon	1346987	1347105	100	+	.	ID=Rr03565.t1.mrna1.exon2;Name=Rr03565.t1;Parent=Rr03565.t1.mrna1;Target=Rr03565.t1 97 215 +
SC0000027	rubus_genome	exon	1347302	1347347	100	+	.	ID=Rr03565.t1.mrna1.exon3;Name=Rr03565.t1;Parent=Rr03565.t1.mrna1;Target=Rr03565.t1 216 261 +
SC0000027	rubus_genome	exon	1347466	1347538	100	+	.	ID=Rr03565.t1.mrna1.exon4;Name=Rr03565.t1;Parent=Rr03565.t1.mrna1;Target=Rr03565.t1 262 334 +
SC0000027	rubus_genome	exon	1347630	1347687	100	+	.	ID=Rr03565.t1.mrna1.exon5;Name=Rr03565.t1;Parent=Rr03565.t1.mrna1;Target=Rr03565.t1 335 392 +
SC0000027	rubus_genome	exon	1347915	1348010	100	+	.	ID=Rr03565.t1.mrna1.exon6;Name=Rr03565.t1;Parent=Rr03565.t1.mrna1;Target=Rr03565.t1 393 488 +
SC0000027	rubus_genome	exon	1348372	1348489	100	+	.	ID=Rr03565.t1.mrna1.exon7;Name=Rr03565.t1;Parent=Rr03565.t1.mrna1;Target=Rr03565.t1 489 606 +
SC0000027	rubus_genome	exon	1348562	1348828	100	+	.	ID=Rr03565.t1.mrna1.exon8;Name=Rr03565.t1;Parent=Rr03565.t1.mrna1;Target=Rr03565.t1 607 873 +
SC0000027	rubus_genome	exon	1349544	1349645	100	+	.	ID=Rr03565.t1.mrna1.exon9;Name=Rr03565.t1;Parent=Rr03565.t1.mrna1;Target=Rr03565.t1 874 975 +
SC0000027	rubus_genome	exon	1349823	1350180	100	+	.	ID=Rr03565.t1.mrna1.exon10;Name=Rr03565.t1;Parent=Rr03565.t1.mrna1;Target=Rr03565.t1 976 1333 +
SC0000027	rubus_genome	exon	1350271	1350384	100	+	.	ID=Rr03565.t1.mrna1.exon11;Name=Rr03565.t1;Parent=Rr03565.t1.mrna1;Target=Rr03565.t1 1334 1447 +
SC0000027	rubus_genome	exon	1350985	1351616	100	+	.	ID=Rr03565.t1.mrna1.exon12;Name=Rr03565.t1;Parent=Rr03565.t1.mrna1;Target=Rr03565.t1 1448 2079 +
SC0000027	rubus_genome	exon	1351730	1351926	100	+	.	ID=Rr03565.t1.mrna1.exon13;Name=Rr03565.t1;Parent=Rr03565.t1.mrna1;Target=Rr03565.t1 2080 2276 +
SC0000027	rubus_genome	exon	1352337	1352559	100	+	.	ID=Rr03565.t1.mrna1.exon14;Name=Rr03565.t1;Parent=Rr03565.t1.mrna1;Target=Rr03565.t1 2277 2499 +
SC0000027	rubus_genome	exon	1353395	1353514	100	+	.	ID=Rr03565.t1.mrna1.exon15;Name=Rr03565.t1;Parent=Rr03565.t1.mrna1;Target=Rr03565.t1 2500 2619 +
SC0000027	rubus_genome	exon	1354122	1354895	100	+	.	ID=Rr03565.t1.mrna1.exon16;Name=Rr03565.t1;Parent=Rr03565.t1.mrna1;Target=Rr03565.t1 2620 3393 +
SC0000027	rubus_genome	exon	1355471	1358539	100	+	.	ID=Rr03565.t1.mrna1.exon17;Name=Rr03565.t1;Parent=Rr03565.t1.mrna1;Target=Rr03565.t1 3394 6462 +
SC0000027	rubus_genome	CDS	1346433	1346528	100	+	0	ID=Rr03565.t1.mrna1.cds1;Name=Rr03565.t1;Parent=Rr03565.t1.mrna1;Target=Rr03565.t1 1 96 +
SC0000027	rubus_genome	CDS	1346987	1347105	100	+	0	ID=Rr03565.t1.mrna1.cds2;Name=Rr03565.t1;Parent=Rr03565.t1.mrna1;Target=Rr03565.t1 97 215 +
SC0000027	rubus_genome	CDS	1347302	1347347	100	+	2	ID=Rr03565.t1.mrna1.cds3;Name=Rr03565.t1;Parent=Rr03565.t1.mrna1;Target=Rr03565.t1 216 261 +
SC0000027	rubus_genome	CDS	1347466	1347538	100	+	0	ID=Rr03565.t1.mrna1.cds4;Name=Rr03565.t1;Parent=Rr03565.t1.mrna1;Target=Rr03565.t1 262 334 +
SC0000027	rubus_genome	CDS	1347630	1347687	100	+	1	ID=Rr03565.t1.mrna1.cds5;Name=Rr03565.t1;Parent=Rr03565.t1.mrna1;Target=Rr03565.t1 335 392 +
SC0000027	rubus_genome	CDS	1347915	1348010	100	+	2	ID=Rr03565.t1.mrna1.cds6;Name=Rr03565.t1;Parent=Rr03565.t1.mrna1;Target=Rr03565.t1 393 488 +
SC0000027	rubus_genome	CDS	1348372	1348489	100	+	2	ID=Rr03565.t1.mrna1.cds7;Name=Rr03565.t1;Parent=Rr03565.t1.mrna1;Target=Rr03565.t1 489 606 +
SC0000027	rubus_genome	CDS	1348562	1348828	100	+	0	ID=Rr03565.t1.mrna1.cds8;Name=Rr03565.t1;Parent=Rr03565.t1.mrna1;Target=Rr03565.t1 607 873 +
SC0000027	rubus_genome	CDS	1349544	1349645	100	+	0	ID=Rr03565.t1.mrna1.cds9;Name=Rr03565.t1;Parent=Rr03565.t1.mrna1;Target=Rr03565.t1 874 975 +
SC0000027	rubus_genome	CDS	1349823	1350180	100	+	0	ID=Rr03565.t1.mrna1.cds10;Name=Rr03565.t1;Parent=Rr03565.t1.mrna1;Target=Rr03565.t1 976 1333 +
SC0000027	rubus_genome	CDS	1350271	1350384	100	+	1	ID=Rr03565.t1.mrna1.cds11;Name=Rr03565.t1;Parent=Rr03565.t1.mrna1;Target=Rr03565.t1 1334 1447 +
SC0000027	rubus_genome	CDS	1350985	1351616	100	+	1	ID=Rr03565.t1.mrna1.cds12;Name=Rr03565.t1;Parent=Rr03565.t1.mrna1;Target=Rr03565.t1 1448 2079 +
SC0000027	rubus_genome	CDS	1351730	1351926	100	+	0	ID=Rr03565.t1.mrna1.cds13;Name=Rr03565.t1;Parent=Rr03565.t1.mrna1;Target=Rr03565.t1 2080 2276 +
SC0000027	rubus_genome	CDS	1352337	1352559	100	+	2	ID=Rr03565.t1.mrna1.cds14;Name=Rr03565.t1;Parent=Rr03565.t1.mrna1;Target=Rr03565.t1 2277 2499 +
SC0000027	rubus_genome	CDS	1353395	1353514	100	+	0	ID=Rr03565.t1.mrna1.cds15;Name=Rr03565.t1;Parent=Rr03565.t1.mrna1;Target=Rr03565.t1 2500 2619 +
SC0000027	rubus_genome	CDS	1354122	1354895	100	+	0	ID=Rr03565.t1.mrna1.cds16;Name=Rr03565.t1;Parent=Rr03565.t1.mrna1;Target=Rr03565.t1 2620 3393 +
SC0000027	rubus_genome	CDS	1355471	1358539	100	+	0	ID=Rr03565.t1.mrna1.cds17;Name=Rr03565.t1;Parent=Rr03565.t1.mrna1;Target=Rr03565.t1 3394 6462 +
SC0000027	rubus_genome	gene	1373158	1374926	.	+	.	ID=Rr03566.t1.path1;Name=Rr03566.t1
SC0000027	rubus_genome	mRNA	1373158	1374926	.	+	.	ID=Rr03566.t1.mrna1;Name=Rr03566.t1;Parent=Rr03566.t1.path1;coverage=100.0;identity=100.0;matches=1335;mismatches=0;indels=0;unknowns=0
SC0000027	rubus_genome	exon	1373158	1373548	100	+	.	ID=Rr03566.t1.mrna1.exon1;Name=Rr03566.t1;Parent=Rr03566.t1.mrna1;Target=Rr03566.t1 1 391 +
SC0000027	rubus_genome	exon	1373656	1373811	100	+	.	ID=Rr03566.t1.mrna1.exon2;Name=Rr03566.t1;Parent=Rr03566.t1.mrna1;Target=Rr03566.t1 392 547 +
SC0000027	rubus_genome	exon	1373908	1374111	100	+	.	ID=Rr03566.t1.mrna1.exon3;Name=Rr03566.t1;Parent=Rr03566.t1.mrna1;Target=Rr03566.t1 548 751 +
SC0000027	rubus_genome	exon	1374246	1374711	100	+	.	ID=Rr03566.t1.mrna1.exon4;Name=Rr03566.t1;Parent=Rr03566.t1.mrna1;Target=Rr03566.t1 752 1217 +
SC0000027	rubus_genome	exon	1374809	1374926	100	+	.	ID=Rr03566.t1.mrna1.exon5;Name=Rr03566.t1;Parent=Rr03566.t1.mrna1;Target=Rr03566.t1 1218 1335 +
SC0000027	rubus_genome	CDS	1373158	1373548	100	+	0	ID=Rr03566.t1.mrna1.cds1;Name=Rr03566.t1;Parent=Rr03566.t1.mrna1;Target=Rr03566.t1 1 391 +
SC0000027	rubus_genome	CDS	1373656	1373811	100	+	1	ID=Rr03566.t1.mrna1.cds2;Name=Rr03566.t1;Parent=Rr03566.t1.mrna1;Target=Rr03566.t1 392 547 +
SC0000027	rubus_genome	CDS	1373908	1374111	100	+	1	ID=Rr03566.t1.mrna1.cds3;Name=Rr03566.t1;Parent=Rr03566.t1.mrna1;Target=Rr03566.t1 548 751 +
SC0000027	rubus_genome	CDS	1374246	1374711	100	+	1	ID=Rr03566.t1.mrna1.cds4;Name=Rr03566.t1;Parent=Rr03566.t1.mrna1;Target=Rr03566.t1 752 1217 +
SC0000027	rubus_genome	CDS	1374809	1374926	100	+	2	ID=Rr03566.t1.mrna1.cds5;Name=Rr03566.t1;Parent=Rr03566.t1.mrna1;Target=Rr03566.t1 1218 1335 +
SC0000027	rubus_genome	gene	1376532	1377326	.	+	.	ID=Rr03567.t1.path1;Name=Rr03567.t1
SC0000027	rubus_genome	mRNA	1376532	1377326	.	+	.	ID=Rr03567.t1.mrna1;Name=Rr03567.t1;Parent=Rr03567.t1.path1;coverage=100.0;identity=100.0;matches=636;mismatches=0;indels=0;unknowns=0
SC0000027	rubus_genome	exon	1376532	1376984	100	+	.	ID=Rr03567.t1.mrna1.exon1;Name=Rr03567.t1;Parent=Rr03567.t1.mrna1;Target=Rr03567.t1 1 453 +
SC0000027	rubus_genome	exon	1377144	1377326	100	+	.	ID=Rr03567.t1.mrna1.exon2;Name=Rr03567.t1;Parent=Rr03567.t1.mrna1;Target=Rr03567.t1 454 636 +
SC0000027	rubus_genome	CDS	1376532	1376984	100	+	0	ID=Rr03567.t1.mrna1.cds1;Name=Rr03567.t1;Parent=Rr03567.t1.mrna1;Target=Rr03567.t1 1 453 +
SC0000027	rubus_genome	CDS	1377144	1377326	100	+	0	ID=Rr03567.t1.mrna1.cds2;Name=Rr03567.t1;Parent=Rr03567.t1.mrna1;Target=Rr03567.t1 454 636 +
SC0000027	rubus_genome	gene	1380621	1382030	.	-	.	ID=Rr03569.t1.path1;Name=Rr03569.t1
SC0000027	rubus_genome	mRNA	1380621	1382030	.	-	.	ID=Rr03569.t1.mrna1;Name=Rr03569.t1;Parent=Rr03569.t1.path1;coverage=100.0;identity=100.0;matches=1410;mismatches=0;indels=0;unknowns=0
SC0000027	rubus_genome	exon	1380621	1382030	100	-	.	ID=Rr03569.t1.mrna1.exon1;Name=Rr03569.t1;Parent=Rr03569.t1.mrna1;Target=Rr03569.t1 1410 1 .
SC0000027	rubus_genome	CDS	1380621	1382030	100	-	0	ID=Rr03569.t1.mrna1.cds1;Name=Rr03569.t1;Parent=Rr03569.t1.mrna1;Target=Rr03569.t1 1410 1 .
SC0000027	rubus_genome	gene	1391824	1396822	.	-	.	ID=Rr03571.t1.path1;Name=Rr03571.t1
SC0000027	rubus_genome	mRNA	1391824	1396822	.	-	.	ID=Rr03571.t1.mrna1;Name=Rr03571.t1;Parent=Rr03571.t1.path1;coverage=100.0;identity=100.0;matches=2193;mismatches=0;indels=0;unknowns=0
SC0000027	rubus_genome	exon	1396479	1396822	100	-	.	ID=Rr03571.t1.mrna1.exon1;Name=Rr03571.t1;Parent=Rr03571.t1.mrna1;Target=Rr03571.t1 1 344 +
SC0000027	rubus_genome	exon	1396304	1396389	100	-	.	ID=Rr03571.t1.mrna1.exon2;Name=Rr03571.t1;Parent=Rr03571.t1.mrna1;Target=Rr03571.t1 345 430 +
SC0000027	rubus_genome	exon	1396049	1396128	100	-	.	ID=Rr03571.t1.mrna1.exon3;Name=Rr03571.t1;Parent=Rr03571.t1.mrna1;Target=Rr03571.t1 431 510 +
SC0000027	rubus_genome	exon	1395817	1395872	100	-	.	ID=Rr03571.t1.mrna1.exon4;Name=Rr03571.t1;Parent=Rr03571.t1.mrna1;Target=Rr03571.t1 511 566 +
SC0000027	rubus_genome	exon	1395398	1395446	100	-	.	ID=Rr03571.t1.mrna1.exon5;Name=Rr03571.t1;Parent=Rr03571.t1.mrna1;Target=Rr03571.t1 567 615 +
SC0000027	rubus_genome	exon	1394762	1394908	100	-	.	ID=Rr03571.t1.mrna1.exon6;Name=Rr03571.t1;Parent=Rr03571.t1.mrna1;Target=Rr03571.t1 616 762 +
SC0000027	rubus_genome	exon	1394534	1394629	100	-	.	ID=Rr03571.t1.mrna1.exon7;Name=Rr03571.t1;Parent=Rr03571.t1.mrna1;Target=Rr03571.t1 763 858 +
SC0000027	rubus_genome	exon	1393691	1393804	100	-	.	ID=Rr03571.t1.mrna1.exon8;Name=Rr03571.t1;Parent=Rr03571.t1.mrna1;Target=Rr03571.t1 859 972 +
SC0000027	rubus_genome	exon	1393435	1393565	100	-	.	ID=Rr03571.t1.mrna1.exon9;Name=Rr03571.t1;Parent=Rr03571.t1.mrna1;Target=Rr03571.t1 973 1103 +
SC0000027	rubus_genome	exon	1392902	1393140	100	-	.	ID=Rr03571.t1.mrna1.exon10;Name=Rr03571.t1;Parent=Rr03571.t1.mrna1;Target=Rr03571.t1 1104 1342 +
SC0000027	rubus_genome	exon	1391999	1392799	100	-	.	ID=Rr03571.t1.mrna1.exon11;Name=Rr03571.t1;Parent=Rr03571.t1.mrna1;Target=Rr03571.t1 1343 2143 +
SC0000027	rubus_genome	exon	1391824	1391873	100	-	.	ID=Rr03571.t1.mrna1.exon12;Name=Rr03571.t1;Parent=Rr03571.t1.mrna1;Target=Rr03571.t1 2144 2193 +
SC0000027	rubus_genome	CDS	1396479	1396822	100	-	0	ID=Rr03571.t1.mrna1.cds1;Name=Rr03571.t1;Parent=Rr03571.t1.mrna1;Target=Rr03571.t1 1 344 +
SC0000027	rubus_genome	CDS	1396304	1396389	100	-	2	ID=Rr03571.t1.mrna1.cds2;Name=Rr03571.t1;Parent=Rr03571.t1.mrna1;Target=Rr03571.t1 345 430 +
SC0000027	rubus_genome	CDS	1396049	1396128	100	-	1	ID=Rr03571.t1.mrna1.cds3;Name=Rr03571.t1;Parent=Rr03571.t1.mrna1;Target=Rr03571.t1 431 510 +
SC0000027	rubus_genome	CDS	1395817	1395872	100	-	0	ID=Rr03571.t1.mrna1.cds4;Name=Rr03571.t1;Parent=Rr03571.t1.mrna1;Target=Rr03571.t1 511 566 +
SC0000027	rubus_genome	CDS	1395398	1395446	100	-	2	ID=Rr03571.t1.mrna1.cds5;Name=Rr03571.t1;Parent=Rr03571.t1.mrna1;Target=Rr03571.t1 567 615 +
SC0000027	rubus_genome	CDS	1394762	1394908	100	-	0	ID=Rr03571.t1.mrna1.cds6;Name=Rr03571.t1;Parent=Rr03571.t1.mrna1;Target=Rr03571.t1 616 762 +
SC0000027	rubus_genome	CDS	1394534	1394629	100	-	0	ID=Rr03571.t1.mrna1.cds7;Name=Rr03571.t1;Parent=Rr03571.t1.mrna1;Target=Rr03571.t1 763 858 +
SC0000027	rubus_genome	CDS	1393691	1393804	100	-	0	ID=Rr03571.t1.mrna1.cds8;Name=Rr03571.t1;Parent=Rr03571.t1.mrna1;Target=Rr03571.t1 859 972 +
SC0000027	rubus_genome	CDS	1393435	1393565	100	-	0	ID=Rr03571.t1.mrna1.cds9;Name=Rr03571.t1;Parent=Rr03571.t1.mrna1;Target=Rr03571.t1 973 1103 +
SC0000027	rubus_genome	CDS	1392902	1393140	100	-	2	ID=Rr03571.t1.mrna1.cds10;Name=Rr03571.t1;Parent=Rr03571.t1.mrna1;Target=Rr03571.t1 1104 1342 +
SC0000027	rubus_genome	CDS	1391999	1392799	100	-	1	ID=Rr03571.t1.mrna1.cds11;Name=Rr03571.t1;Parent=Rr03571.t1.mrna1;Target=Rr03571.t1 1343 2143 +
SC0000027	rubus_genome	CDS	1391824	1391873	100	-	1	ID=Rr03571.t1.mrna1.cds12;Name=Rr03571.t1;Parent=Rr03571.t1.mrna1;Target=Rr03571.t1 2144 2193 +
SC0000027	rubus_genome	gene	1399321	1399769	.	-	.	ID=Rr03572.t1.path1;Name=Rr03572.t1
SC0000027	rubus_genome	mRNA	1399321	1399769	.	-	.	ID=Rr03572.t1.mrna1;Name=Rr03572.t1;Parent=Rr03572.t1.path1;coverage=100.0;identity=100.0;matches=351;mismatches=0;indels=0;unknowns=0
SC0000027	rubus_genome	exon	1399689	1399769	100	-	.	ID=Rr03572.t1.mrna1.exon1;Name=Rr03572.t1;Parent=Rr03572.t1.mrna1;Target=Rr03572.t1 1 81 +
SC0000027	rubus_genome	exon	1399321	1399590	100	-	.	ID=Rr03572.t1.mrna1.exon2;Name=Rr03572.t1;Parent=Rr03572.t1.mrna1;Target=Rr03572.t1 82 351 +
SC0000027	rubus_genome	CDS	1399689	1399769	100	-	0	ID=Rr03572.t1.mrna1.cds1;Name=Rr03572.t1;Parent=Rr03572.t1.mrna1;Target=Rr03572.t1 1 81 +
SC0000027	rubus_genome	CDS	1399321	1399590	100	-	0	ID=Rr03572.t1.mrna1.cds2;Name=Rr03572.t1;Parent=Rr03572.t1.mrna1;Target=Rr03572.t1 82 351 +
SC0000027	rubus_genome	gene	1409652	1414672	.	-	.	ID=Rr03573.t1.path1;Name=Rr03573.t1
SC0000027	rubus_genome	mRNA	1409652	1414672	.	-	.	ID=Rr03573.t1.mrna1;Name=Rr03573.t1;Parent=Rr03573.t1.path1;coverage=100.0;identity=100.0;matches=1818;mismatches=0;indels=0;unknowns=0
SC0000027	rubus_genome	exon	1414371	1414672	100	-	.	ID=Rr03573.t1.mrna1.exon1;Name=Rr03573.t1;Parent=Rr03573.t1.mrna1;Target=Rr03573.t1 1 302 +
SC0000027	rubus_genome	exon	1414214	1414250	100	-	.	ID=Rr03573.t1.mrna1.exon2;Name=Rr03573.t1;Parent=Rr03573.t1.mrna1;Target=Rr03573.t1 303 339 +
SC0000027	rubus_genome	exon	1413651	1413887	100	-	.	ID=Rr03573.t1.mrna1.exon3;Name=Rr03573.t1;Parent=Rr03573.t1.mrna1;Target=Rr03573.t1 340 576 +
SC0000027	rubus_genome	exon	1413499	1413546	100	-	.	ID=Rr03573.t1.mrna1.exon4;Name=Rr03573.t1;Parent=Rr03573.t1.mrna1;Target=Rr03573.t1 577 624 +
SC0000027	rubus_genome	exon	1411888	1412333	100	-	.	ID=Rr03573.t1.mrna1.exon5;Name=Rr03573.t1;Parent=Rr03573.t1.mrna1;Target=Rr03573.t1 625 1070 +
SC0000027	rubus_genome	exon	1411687	1411753	100	-	.	ID=Rr03573.t1.mrna1.exon6;Name=Rr03573.t1;Parent=Rr03573.t1.mrna1;Target=Rr03573.t1 1071 1137 +
SC0000027	rubus_genome	exon	1410797	1411237	100	-	.	ID=Rr03573.t1.mrna1.exon7;Name=Rr03573.t1;Parent=Rr03573.t1.mrna1;Target=Rr03573.t1 1138 1578 +
SC0000027	rubus_genome	exon	1409652	1409891	100	-	.	ID=Rr03573.t1.mrna1.exon8;Name=Rr03573.t1;Parent=Rr03573.t1.mrna1;Target=Rr03573.t1 1579 1818 +
SC0000027	rubus_genome	CDS	1414371	1414672	100	-	0	ID=Rr03573.t1.mrna1.cds1;Name=Rr03573.t1;Parent=Rr03573.t1.mrna1;Target=Rr03573.t1 1 302 +
SC0000027	rubus_genome	CDS	1414214	1414250	100	-	2	ID=Rr03573.t1.mrna1.cds2;Name=Rr03573.t1;Parent=Rr03573.t1.mrna1;Target=Rr03573.t1 303 339 +
SC0000027	rubus_genome	CDS	1413651	1413887	100	-	0	ID=Rr03573.t1.mrna1.cds3;Name=Rr03573.t1;Parent=Rr03573.t1.mrna1;Target=Rr03573.t1 340 576 +
SC0000027	rubus_genome	CDS	1413499	1413546	100	-	0	ID=Rr03573.t1.mrna1.cds4;Name=Rr03573.t1;Parent=Rr03573.t1.mrna1;Target=Rr03573.t1 577 624 +
SC0000027	rubus_genome	CDS	1411888	1412333	100	-	0	ID=Rr03573.t1.mrna1.cds5;Name=Rr03573.t1;Parent=Rr03573.t1.mrna1;Target=Rr03573.t1 625 1070 +
SC0000027	rubus_genome	CDS	1411687	1411753	100	-	2	ID=Rr03573.t1.mrna1.cds6;Name=Rr03573.t1;Parent=Rr03573.t1.mrna1;Target=Rr03573.t1 1071 1137 +
SC0000027	rubus_genome	CDS	1410797	1411237	100	-	0	ID=Rr03573.t1.mrna1.cds7;Name=Rr03573.t1;Parent=Rr03573.t1.mrna1;Target=Rr03573.t1 1138 1578 +
SC0000027	rubus_genome	CDS	1409652	1409891	100	-	0	ID=Rr03573.t1.mrna1.cds8;Name=Rr03573.t1;Parent=Rr03573.t1.mrna1;Target=Rr03573.t1 1579 1818 +
SC0000027	rubus_genome	gene	1417774	1419090	.	+	.	ID=Rr03574.t1.path1;Name=Rr03574.t1
SC0000027	rubus_genome	mRNA	1417774	1419090	.	+	.	ID=Rr03574.t1.mrna1;Name=Rr03574.t1;Parent=Rr03574.t1.path1;coverage=100.0;identity=100.0;matches=1317;mismatches=0;indels=0;unknowns=0
SC0000027	rubus_genome	exon	1417774	1419090	100	+	.	ID=Rr03574.t1.mrna1.exon1;Name=Rr03574.t1;Parent=Rr03574.t1.mrna1;Target=Rr03574.t1 1317 1 .
SC0000027	rubus_genome	CDS	1417774	1419090	100	+	0	ID=Rr03574.t1.mrna1.cds1;Name=Rr03574.t1;Parent=Rr03574.t1.mrna1;Target=Rr03574.t1 1317 1 .
SC0000027	rubus_genome	gene	1429909	1432583	.	+	.	ID=Rr03575.t1.path1;Name=Rr03575.t1
SC0000027	rubus_genome	mRNA	1429909	1432583	.	+	.	ID=Rr03575.t1.mrna1;Name=Rr03575.t1;Parent=Rr03575.t1.path1;coverage=100.0;identity=100.0;matches=1260;mismatches=0;indels=0;unknowns=0
SC0000027	rubus_genome	exon	1429909	1430234	100	+	.	ID=Rr03575.t1.mrna1.exon1;Name=Rr03575.t1;Parent=Rr03575.t1.mrna1;Target=Rr03575.t1 1 326 +
SC0000027	rubus_genome	exon	1430430	1430583	100	+	.	ID=Rr03575.t1.mrna1.exon2;Name=Rr03575.t1;Parent=Rr03575.t1.mrna1;Target=Rr03575.t1 327 480 +
SC0000027	rubus_genome	exon	1431003	1431129	100	+	.	ID=Rr03575.t1.mrna1.exon3;Name=Rr03575.t1;Parent=Rr03575.t1.mrna1;Target=Rr03575.t1 481 607 +
SC0000027	rubus_genome	exon	1431658	1431743	100	+	.	ID=Rr03575.t1.mrna1.exon4;Name=Rr03575.t1;Parent=Rr03575.t1.mrna1;Target=Rr03575.t1 608 693 +
SC0000027	rubus_genome	exon	1431825	1431896	100	+	.	ID=Rr03575.t1.mrna1.exon5;Name=Rr03575.t1;Parent=Rr03575.t1.mrna1;Target=Rr03575.t1 694 765 +
SC0000027	rubus_genome	exon	1431994	1432197	100	+	.	ID=Rr03575.t1.mrna1.exon6;Name=Rr03575.t1;Parent=Rr03575.t1.mrna1;Target=Rr03575.t1 766 969 +
SC0000027	rubus_genome	exon	1432293	1432583	100	+	.	ID=Rr03575.t1.mrna1.exon7;Name=Rr03575.t1;Parent=Rr03575.t1.mrna1;Target=Rr03575.t1 970 1260 +
SC0000027	rubus_genome	CDS	1429909	1430234	100	+	0	ID=Rr03575.t1.mrna1.cds1;Name=Rr03575.t1;Parent=Rr03575.t1.mrna1;Target=Rr03575.t1 1 326 +
SC0000027	rubus_genome	CDS	1430430	1430583	100	+	2	ID=Rr03575.t1.mrna1.cds2;Name=Rr03575.t1;Parent=Rr03575.t1.mrna1;Target=Rr03575.t1 327 480 +
SC0000027	rubus_genome	CDS	1431003	1431129	100	+	0	ID=Rr03575.t1.mrna1.cds3;Name=Rr03575.t1;Parent=Rr03575.t1.mrna1;Target=Rr03575.t1 481 607 +
SC0000027	rubus_genome	CDS	1431658	1431743	100	+	1	ID=Rr03575.t1.mrna1.cds4;Name=Rr03575.t1;Parent=Rr03575.t1.mrna1;Target=Rr03575.t1 608 693 +
SC0000027	rubus_genome	CDS	1431825	1431896	100	+	0	ID=Rr03575.t1.mrna1.cds5;Name=Rr03575.t1;Parent=Rr03575.t1.mrna1;Target=Rr03575.t1 694 765 +
SC0000027	rubus_genome	CDS	1431994	1432197	100	+	0	ID=Rr03575.t1.mrna1.cds6;Name=Rr03575.t1;Parent=Rr03575.t1.mrna1;Target=Rr03575.t1 766 969 +
SC0000027	rubus_genome	CDS	1432293	1432583	100	+	0	ID=Rr03575.t1.mrna1.cds7;Name=Rr03575.t1;Parent=Rr03575.t1.mrna1;Target=Rr03575.t1 970 1260 +
SC0000027	rubus_genome	gene	1438757	1442979	.	+	.	ID=Rr03576.t1.path1;Name=Rr03576.t1
SC0000027	rubus_genome	mRNA	1438757	1442979	.	+	.	ID=Rr03576.t1.mrna1;Name=Rr03576.t1;Parent=Rr03576.t1.path1;coverage=100.0;identity=100.0;matches=2040;mismatches=0;indels=0;unknowns=0
SC0000027	rubus_genome	exon	1438757	1438954	100	+	.	ID=Rr03576.t1.mrna1.exon1;Name=Rr03576.t1;Parent=Rr03576.t1.mrna1;Target=Rr03576.t1 1 198 +
SC0000027	rubus_genome	exon	1439407	1439491	100	+	.	ID=Rr03576.t1.mrna1.exon2;Name=Rr03576.t1;Parent=Rr03576.t1.mrna1;Target=Rr03576.t1 199 283 +
SC0000027	rubus_genome	exon	1439898	1439968	100	+	.	ID=Rr03576.t1.mrna1.exon3;Name=Rr03576.t1;Parent=Rr03576.t1.mrna1;Target=Rr03576.t1 284 354 +
SC0000027	rubus_genome	exon	1440057	1440145	100	+	.	ID=Rr03576.t1.mrna1.exon4;Name=Rr03576.t1;Parent=Rr03576.t1.mrna1;Target=Rr03576.t1 355 443 +
SC0000027	rubus_genome	exon	1440250	1440493	100	+	.	ID=Rr03576.t1.mrna1.exon5;Name=Rr03576.t1;Parent=Rr03576.t1.mrna1;Target=Rr03576.t1 444 687 +
SC0000027	rubus_genome	exon	1440632	1440744	100	+	.	ID=Rr03576.t1.mrna1.exon6;Name=Rr03576.t1;Parent=Rr03576.t1.mrna1;Target=Rr03576.t1 688 800 +
SC0000027	rubus_genome	exon	1440889	1440979	100	+	.	ID=Rr03576.t1.mrna1.exon7;Name=Rr03576.t1;Parent=Rr03576.t1.mrna1;Target=Rr03576.t1 801 891 +
SC0000027	rubus_genome	exon	1441075	1441206	100	+	.	ID=Rr03576.t1.mrna1.exon8;Name=Rr03576.t1;Parent=Rr03576.t1.mrna1;Target=Rr03576.t1 892 1023 +
SC0000027	rubus_genome	exon	1441376	1441926	100	+	.	ID=Rr03576.t1.mrna1.exon9;Name=Rr03576.t1;Parent=Rr03576.t1.mrna1;Target=Rr03576.t1 1024 1574 +
SC0000027	rubus_genome	exon	1442514	1442979	100	+	.	ID=Rr03576.t1.mrna1.exon10;Name=Rr03576.t1;Parent=Rr03576.t1.mrna1;Target=Rr03576.t1 1575 2040 +
SC0000027	rubus_genome	CDS	1438757	1438954	100	+	0	ID=Rr03576.t1.mrna1.cds1;Name=Rr03576.t1;Parent=Rr03576.t1.mrna1;Target=Rr03576.t1 1 198 +
SC0000027	rubus_genome	CDS	1439407	1439491	100	+	0	ID=Rr03576.t1.mrna1.cds2;Name=Rr03576.t1;Parent=Rr03576.t1.mrna1;Target=Rr03576.t1 199 283 +
SC0000027	rubus_genome	CDS	1439898	1439968	100	+	1	ID=Rr03576.t1.mrna1.cds3;Name=Rr03576.t1;Parent=Rr03576.t1.mrna1;Target=Rr03576.t1 284 354 +
SC0000027	rubus_genome	CDS	1440057	1440145	100	+	0	ID=Rr03576.t1.mrna1.cds4;Name=Rr03576.t1;Parent=Rr03576.t1.mrna1;Target=Rr03576.t1 355 443 +
SC0000027	rubus_genome	CDS	1440250	1440493	100	+	2	ID=Rr03576.t1.mrna1.cds5;Name=Rr03576.t1;Parent=Rr03576.t1.mrna1;Target=Rr03576.t1 444 687 +
SC0000027	rubus_genome	CDS	1440632	1440744	100	+	0	ID=Rr03576.t1.mrna1.cds6;Name=Rr03576.t1;Parent=Rr03576.t1.mrna1;Target=Rr03576.t1 688 800 +
SC0000027	rubus_genome	CDS	1440889	1440979	100	+	2	ID=Rr03576.t1.mrna1.cds7;Name=Rr03576.t1;Parent=Rr03576.t1.mrna1;Target=Rr03576.t1 801 891 +
SC0000027	rubus_genome	CDS	1441075	1441206	100	+	0	ID=Rr03576.t1.mrna1.cds8;Name=Rr03576.t1;Parent=Rr03576.t1.mrna1;Target=Rr03576.t1 892 1023 +
SC0000027	rubus_genome	CDS	1441376	1441926	100	+	0	ID=Rr03576.t1.mrna1.cds9;Name=Rr03576.t1;Parent=Rr03576.t1.mrna1;Target=Rr03576.t1 1024 1574 +
SC0000027	rubus_genome	CDS	1442514	1442979	100	+	2	ID=Rr03576.t1.mrna1.cds10;Name=Rr03576.t1;Parent=Rr03576.t1.mrna1;Target=Rr03576.t1 1575 2040 +
SC0000027	rubus_genome	gene	1443757	1444302	.	+	.	ID=Rr03577.t1.path1;Name=Rr03577.t1
SC0000027	rubus_genome	mRNA	1443757	1444302	.	+	.	ID=Rr03577.t1.mrna1;Name=Rr03577.t1;Parent=Rr03577.t1.path1;coverage=100.0;identity=100.0;matches=546;mismatches=0;indels=0;unknowns=0
SC0000027	rubus_genome	exon	1443757	1444302	100	+	.	ID=Rr03577.t1.mrna1.exon1;Name=Rr03577.t1;Parent=Rr03577.t1.mrna1;Target=Rr03577.t1 546 1 .
SC0000027	rubus_genome	CDS	1443757	1444302	100	+	0	ID=Rr03577.t1.mrna1.cds1;Name=Rr03577.t1;Parent=Rr03577.t1.mrna1;Target=Rr03577.t1 546 1 .
SC0000027	rubus_genome	gene	1450032	1455909	.	+	.	ID=Rr03578.t1.path1;Name=Rr03578.t1
SC0000027	rubus_genome	mRNA	1450032	1455909	.	+	.	ID=Rr03578.t1.mrna1;Name=Rr03578.t1;Parent=Rr03578.t1.path1;coverage=100.0;identity=100.0;matches=1671;mismatches=0;indels=0;unknowns=0
SC0000027	rubus_genome	exon	1450032	1450205	100	+	.	ID=Rr03578.t1.mrna1.exon1;Name=Rr03578.t1;Parent=Rr03578.t1.mrna1;Target=Rr03578.t1 1 174 +
SC0000027	rubus_genome	exon	1450332	1450401	100	+	.	ID=Rr03578.t1.mrna1.exon2;Name=Rr03578.t1;Parent=Rr03578.t1.mrna1;Target=Rr03578.t1 175 244 +
SC0000027	rubus_genome	exon	1452295	1452353	100	+	.	ID=Rr03578.t1.mrna1.exon3;Name=Rr03578.t1;Parent=Rr03578.t1.mrna1;Target=Rr03578.t1 245 303 +
SC0000027	rubus_genome	exon	1452510	1452585	100	+	.	ID=Rr03578.t1.mrna1.exon4;Name=Rr03578.t1;Parent=Rr03578.t1.mrna1;Target=Rr03578.t1 304 379 +
SC0000027	rubus_genome	exon	1452794	1452871	100	+	.	ID=Rr03578.t1.mrna1.exon5;Name=Rr03578.t1;Parent=Rr03578.t1.mrna1;Target=Rr03578.t1 380 457 +
SC0000027	rubus_genome	exon	1452972	1453059	100	+	.	ID=Rr03578.t1.mrna1.exon6;Name=Rr03578.t1;Parent=Rr03578.t1.mrna1;Target=Rr03578.t1 458 545 +
SC0000027	rubus_genome	exon	1453203	1453458	100	+	.	ID=Rr03578.t1.mrna1.exon7;Name=Rr03578.t1;Parent=Rr03578.t1.mrna1;Target=Rr03578.t1 546 801 +
SC0000027	rubus_genome	exon	1453810	1453925	100	+	.	ID=Rr03578.t1.mrna1.exon8;Name=Rr03578.t1;Parent=Rr03578.t1.mrna1;Target=Rr03578.t1 802 917 +
SC0000027	rubus_genome	exon	1454046	1454263	100	+	.	ID=Rr03578.t1.mrna1.exon9;Name=Rr03578.t1;Parent=Rr03578.t1.mrna1;Target=Rr03578.t1 918 1135 +
SC0000027	rubus_genome	exon	1454372	1454403	100	+	.	ID=Rr03578.t1.mrna1.exon10;Name=Rr03578.t1;Parent=Rr03578.t1.mrna1;Target=Rr03578.t1 1136 1167 +
SC0000027	rubus_genome	exon	1454501	1454603	100	+	.	ID=Rr03578.t1.mrna1.exon11;Name=Rr03578.t1;Parent=Rr03578.t1.mrna1;Target=Rr03578.t1 1168 1270 +
SC0000027	rubus_genome	exon	1454976	1455084	100	+	.	ID=Rr03578.t1.mrna1.exon12;Name=Rr03578.t1;Parent=Rr03578.t1.mrna1;Target=Rr03578.t1 1271 1379 +
SC0000027	rubus_genome	exon	1455210	1455282	100	+	.	ID=Rr03578.t1.mrna1.exon13;Name=Rr03578.t1;Parent=Rr03578.t1.mrna1;Target=Rr03578.t1 1380 1452 +
SC0000027	rubus_genome	exon	1455691	1455909	100	+	.	ID=Rr03578.t1.mrna1.exon14;Name=Rr03578.t1;Parent=Rr03578.t1.mrna1;Target=Rr03578.t1 1453 1671 +
SC0000027	rubus_genome	CDS	1450032	1450205	100	+	0	ID=Rr03578.t1.mrna1.cds1;Name=Rr03578.t1;Parent=Rr03578.t1.mrna1;Target=Rr03578.t1 1 174 +
SC0000027	rubus_genome	CDS	1450332	1450401	100	+	0	ID=Rr03578.t1.mrna1.cds2;Name=Rr03578.t1;Parent=Rr03578.t1.mrna1;Target=Rr03578.t1 175 244 +
SC0000027	rubus_genome	CDS	1452295	1452353	100	+	1	ID=Rr03578.t1.mrna1.cds3;Name=Rr03578.t1;Parent=Rr03578.t1.mrna1;Target=Rr03578.t1 245 303 +
SC0000027	rubus_genome	CDS	1452510	1452585	100	+	0	ID=Rr03578.t1.mrna1.cds4;Name=Rr03578.t1;Parent=Rr03578.t1.mrna1;Target=Rr03578.t1 304 379 +
SC0000027	rubus_genome	CDS	1452794	1452871	100	+	1	ID=Rr03578.t1.mrna1.cds5;Name=Rr03578.t1;Parent=Rr03578.t1.mrna1;Target=Rr03578.t1 380 457 +
SC0000027	rubus_genome	CDS	1452972	1453059	100	+	1	ID=Rr03578.t1.mrna1.cds6;Name=Rr03578.t1;Parent=Rr03578.t1.mrna1;Target=Rr03578.t1 458 545 +
SC0000027	rubus_genome	CDS	1453203	1453458	100	+	2	ID=Rr03578.t1.mrna1.cds7;Name=Rr03578.t1;Parent=Rr03578.t1.mrna1;Target=Rr03578.t1 546 801 +
SC0000027	rubus_genome	CDS	1453810	1453925	100	+	0	ID=Rr03578.t1.mrna1.cds8;Name=Rr03578.t1;Parent=Rr03578.t1.mrna1;Target=Rr03578.t1 802 917 +
SC0000027	rubus_genome	CDS	1454046	1454263	100	+	2	ID=Rr03578.t1.mrna1.cds9;Name=Rr03578.t1;Parent=Rr03578.t1.mrna1;Target=Rr03578.t1 918 1135 +
SC0000027	rubus_genome	CDS	1454372	1454403	100	+	1	ID=Rr03578.t1.mrna1.cds10;Name=Rr03578.t1;Parent=Rr03578.t1.mrna1;Target=Rr03578.t1 1136 1167 +
SC0000027	rubus_genome	CDS	1454501	1454603	100	+	0	ID=Rr03578.t1.mrna1.cds11;Name=Rr03578.t1;Parent=Rr03578.t1.mrna1;Target=Rr03578.t1 1168 1270 +
SC0000027	rubus_genome	CDS	1454976	1455084	100	+	1	ID=Rr03578.t1.mrna1.cds12;Name=Rr03578.t1;Parent=Rr03578.t1.mrna1;Target=Rr03578.t1 1271 1379 +
SC0000027	rubus_genome	CDS	1455210	1455282	100	+	2	ID=Rr03578.t1.mrna1.cds13;Name=Rr03578.t1;Parent=Rr03578.t1.mrna1;Target=Rr03578.t1 1380 1452 +
SC0000027	rubus_genome	CDS	1455691	1455909	100	+	0	ID=Rr03578.t1.mrna1.cds14;Name=Rr03578.t1;Parent=Rr03578.t1.mrna1;Target=Rr03578.t1 1453 1671 +
SC0000027	rubus_genome	gene	1460465	1465081	.	+	.	ID=Rr03579.t1.path1;Name=Rr03579.t1
SC0000027	rubus_genome	mRNA	1460465	1465081	.	+	.	ID=Rr03579.t1.mrna1;Name=Rr03579.t1;Parent=Rr03579.t1.path1;coverage=100.0;identity=100.0;matches=1353;mismatches=0;indels=0;unknowns=0
SC0000027	rubus_genome	exon	1460465	1460628	100	+	.	ID=Rr03579.t1.mrna1.exon1;Name=Rr03579.t1;Parent=Rr03579.t1.mrna1;Target=Rr03579.t1 1 164 +
SC0000027	rubus_genome	exon	1461468	1461684	100	+	.	ID=Rr03579.t1.mrna1.exon2;Name=Rr03579.t1;Parent=Rr03579.t1.mrna1;Target=Rr03579.t1 165 381 +
SC0000027	rubus_genome	exon	1461773	1461848	100	+	.	ID=Rr03579.t1.mrna1.exon3;Name=Rr03579.t1;Parent=Rr03579.t1.mrna1;Target=Rr03579.t1 382 457 +
SC0000027	rubus_genome	exon	1461958	1462042	100	+	.	ID=Rr03579.t1.mrna1.exon4;Name=Rr03579.t1;Parent=Rr03579.t1.mrna1;Target=Rr03579.t1 458 542 +
SC0000027	rubus_genome	exon	1462845	1462914	100	+	.	ID=Rr03579.t1.mrna1.exon5;Name=Rr03579.t1;Parent=Rr03579.t1.mrna1;Target=Rr03579.t1 543 612 +
SC0000027	rubus_genome	exon	1462999	1463094	100	+	.	ID=Rr03579.t1.mrna1.exon6;Name=Rr03579.t1;Parent=Rr03579.t1.mrna1;Target=Rr03579.t1 613 708 +
SC0000027	rubus_genome	exon	1463651	1464060	100	+	.	ID=Rr03579.t1.mrna1.exon7;Name=Rr03579.t1;Parent=Rr03579.t1.mrna1;Target=Rr03579.t1 709 1118 +
SC0000027	rubus_genome	exon	1464737	1464866	100	+	.	ID=Rr03579.t1.mrna1.exon8;Name=Rr03579.t1;Parent=Rr03579.t1.mrna1;Target=Rr03579.t1 1119 1248 +
SC0000027	rubus_genome	exon	1464977	1465081	100	+	.	ID=Rr03579.t1.mrna1.exon9;Name=Rr03579.t1;Parent=Rr03579.t1.mrna1;Target=Rr03579.t1 1249 1353 +
SC0000027	rubus_genome	CDS	1460465	1460628	100	+	0	ID=Rr03579.t1.mrna1.cds1;Name=Rr03579.t1;Parent=Rr03579.t1.mrna1;Target=Rr03579.t1 1 164 +
SC0000027	rubus_genome	CDS	1461468	1461684	100	+	2	ID=Rr03579.t1.mrna1.cds2;Name=Rr03579.t1;Parent=Rr03579.t1.mrna1;Target=Rr03579.t1 165 381 +
SC0000027	rubus_genome	CDS	1461773	1461848	100	+	0	ID=Rr03579.t1.mrna1.cds3;Name=Rr03579.t1;Parent=Rr03579.t1.mrna1;Target=Rr03579.t1 382 457 +
SC0000027	rubus_genome	CDS	1461958	1462042	100	+	1	ID=Rr03579.t1.mrna1.cds4;Name=Rr03579.t1;Parent=Rr03579.t1.mrna1;Target=Rr03579.t1 458 542 +
SC0000027	rubus_genome	CDS	1462845	1462914	100	+	2	ID=Rr03579.t1.mrna1.cds5;Name=Rr03579.t1;Parent=Rr03579.t1.mrna1;Target=Rr03579.t1 543 612 +
SC0000027	rubus_genome	CDS	1462999	1463094	100	+	0	ID=Rr03579.t1.mrna1.cds6;Name=Rr03579.t1;Parent=Rr03579.t1.mrna1;Target=Rr03579.t1 613 708 +
SC0000027	rubus_genome	CDS	1463651	1464060	100	+	0	ID=Rr03579.t1.mrna1.cds7;Name=Rr03579.t1;Parent=Rr03579.t1.mrna1;Target=Rr03579.t1 709 1118 +
SC0000027	rubus_genome	CDS	1464737	1464866	100	+	2	ID=Rr03579.t1.mrna1.cds8;Name=Rr03579.t1;Parent=Rr03579.t1.mrna1;Target=Rr03579.t1 1119 1248 +
SC0000027	rubus_genome	CDS	1464977	1465081	100	+	0	ID=Rr03579.t1.mrna1.cds9;Name=Rr03579.t1;Parent=Rr03579.t1.mrna1;Target=Rr03579.t1 1249 1353 +
SC0000027	rubus_genome	gene	1467140	1469291	.	-	.	ID=Rr03580.t1.path1;Name=Rr03580.t1
SC0000027	rubus_genome	mRNA	1467140	1469291	.	-	.	ID=Rr03580.t1.mrna1;Name=Rr03580.t1;Parent=Rr03580.t1.path1;coverage=100.0;identity=100.0;matches=1503;mismatches=0;indels=0;unknowns=0
SC0000027	rubus_genome	exon	1468997	1469291	100	-	.	ID=Rr03580.t1.mrna1.exon1;Name=Rr03580.t1;Parent=Rr03580.t1.mrna1;Target=Rr03580.t1 1 295 +
SC0000027	rubus_genome	exon	1468841	1468908	100	-	.	ID=Rr03580.t1.mrna1.exon2;Name=Rr03580.t1;Parent=Rr03580.t1.mrna1;Target=Rr03580.t1 296 363 +
SC0000027	rubus_genome	exon	1468648	1468733	100	-	.	ID=Rr03580.t1.mrna1.exon3;Name=Rr03580.t1;Parent=Rr03580.t1.mrna1;Target=Rr03580.t1 364 449 +
SC0000027	rubus_genome	exon	1468406	1468559	100	-	.	ID=Rr03580.t1.mrna1.exon4;Name=Rr03580.t1;Parent=Rr03580.t1.mrna1;Target=Rr03580.t1 450 603 +
SC0000027	rubus_genome	exon	1468023	1468312	100	-	.	ID=Rr03580.t1.mrna1.exon5;Name=Rr03580.t1;Parent=Rr03580.t1.mrna1;Target=Rr03580.t1 604 893 +
SC0000027	rubus_genome	exon	1467729	1467933	100	-	.	ID=Rr03580.t1.mrna1.exon6;Name=Rr03580.t1;Parent=Rr03580.t1.mrna1;Target=Rr03580.t1 894 1098 +
SC0000027	rubus_genome	exon	1467489	1467646	100	-	.	ID=Rr03580.t1.mrna1.exon7;Name=Rr03580.t1;Parent=Rr03580.t1.mrna1;Target=Rr03580.t1 1099 1256 +
SC0000027	rubus_genome	exon	1467140	1467386	100	-	.	ID=Rr03580.t1.mrna1.exon8;Name=Rr03580.t1;Parent=Rr03580.t1.mrna1;Target=Rr03580.t1 1257 1503 +
SC0000027	rubus_genome	CDS	1468997	1469291	100	-	0	ID=Rr03580.t1.mrna1.cds1;Name=Rr03580.t1;Parent=Rr03580.t1.mrna1;Target=Rr03580.t1 1 295 +
SC0000027	rubus_genome	CDS	1468841	1468908	100	-	1	ID=Rr03580.t1.mrna1.cds2;Name=Rr03580.t1;Parent=Rr03580.t1.mrna1;Target=Rr03580.t1 296 363 +
SC0000027	rubus_genome	CDS	1468648	1468733	100	-	0	ID=Rr03580.t1.mrna1.cds3;Name=Rr03580.t1;Parent=Rr03580.t1.mrna1;Target=Rr03580.t1 364 449 +
SC0000027	rubus_genome	CDS	1468406	1468559	100	-	2	ID=Rr03580.t1.mrna1.cds4;Name=Rr03580.t1;Parent=Rr03580.t1.mrna1;Target=Rr03580.t1 450 603 +
SC0000027	rubus_genome	CDS	1468023	1468312	100	-	0	ID=Rr03580.t1.mrna1.cds5;Name=Rr03580.t1;Parent=Rr03580.t1.mrna1;Target=Rr03580.t1 604 893 +
SC0000027	rubus_genome	CDS	1467729	1467933	100	-	2	ID=Rr03580.t1.mrna1.cds6;Name=Rr03580.t1;Parent=Rr03580.t1.mrna1;Target=Rr03580.t1 894 1098 +
SC0000027	rubus_genome	CDS	1467489	1467646	100	-	0	ID=Rr03580.t1.mrna1.cds7;Name=Rr03580.t1;Parent=Rr03580.t1.mrna1;Target=Rr03580.t1 1099 1256 +
SC0000027	rubus_genome	CDS	1467140	1467386	100	-	2	ID=Rr03580.t1.mrna1.cds8;Name=Rr03580.t1;Parent=Rr03580.t1.mrna1;Target=Rr03580.t1 1257 1503 +
SC0000027	rubus_genome	gene	1472419	1474172	.	+	.	ID=Rr03581.t1.path1;Name=Rr03581.t1
SC0000027	rubus_genome	mRNA	1472419	1474172	.	+	.	ID=Rr03581.t1.mrna1;Name=Rr03581.t1;Parent=Rr03581.t1.path1;coverage=100.0;identity=100.0;matches=549;mismatches=0;indels=0;unknowns=0
SC0000027	rubus_genome	exon	1472419	1472552	100	+	.	ID=Rr03581.t1.mrna1.exon1;Name=Rr03581.t1;Parent=Rr03581.t1.mrna1;Target=Rr03581.t1 1 134 +
SC0000027	rubus_genome	exon	1472661	1472768	100	+	.	ID=Rr03581.t1.mrna1.exon2;Name=Rr03581.t1;Parent=Rr03581.t1.mrna1;Target=Rr03581.t1 135 242 +
SC0000027	rubus_genome	exon	1473642	1473716	100	+	.	ID=Rr03581.t1.mrna1.exon3;Name=Rr03581.t1;Parent=Rr03581.t1.mrna1;Target=Rr03581.t1 243 317 +
SC0000027	rubus_genome	exon	1473941	1474172	100	+	.	ID=Rr03581.t1.mrna1.exon4;Name=Rr03581.t1;Parent=Rr03581.t1.mrna1;Target=Rr03581.t1 318 549 +
SC0000027	rubus_genome	CDS	1472419	1472552	100	+	0	ID=Rr03581.t1.mrna1.cds1;Name=Rr03581.t1;Parent=Rr03581.t1.mrna1;Target=Rr03581.t1 1 134 +
SC0000027	rubus_genome	CDS	1472661	1472768	100	+	2	ID=Rr03581.t1.mrna1.cds2;Name=Rr03581.t1;Parent=Rr03581.t1.mrna1;Target=Rr03581.t1 135 242 +
SC0000027	rubus_genome	CDS	1473642	1473716	100	+	2	ID=Rr03581.t1.mrna1.cds3;Name=Rr03581.t1;Parent=Rr03581.t1.mrna1;Target=Rr03581.t1 243 317 +
SC0000027	rubus_genome	CDS	1473941	1474172	100	+	2	ID=Rr03581.t1.mrna1.cds4;Name=Rr03581.t1;Parent=Rr03581.t1.mrna1;Target=Rr03581.t1 318 549 +
SC0000027	rubus_genome	gene	1480302	1500996	.	-	.	ID=Rr03582.t1.path1;Name=Rr03582.t1
SC0000027	rubus_genome	mRNA	1480302	1500996	.	-	.	ID=Rr03582.t1.mrna1;Name=Rr03582.t1;Parent=Rr03582.t1.path1;coverage=100.0;identity=100.0;matches=15333;mismatches=0;indels=0;unknowns=0
SC0000027	rubus_genome	exon	1500726	1500996	100	-	.	ID=Rr03582.t1.mrna1.exon1;Name=Rr03582.t1;Parent=Rr03582.t1.mrna1;Target=Rr03582.t1 1 271 +
SC0000027	rubus_genome	exon	1500300	1500406	100	-	.	ID=Rr03582.t1.mrna1.exon2;Name=Rr03582.t1;Parent=Rr03582.t1.mrna1;Target=Rr03582.t1 272 378 +
SC0000027	rubus_genome	exon	1499309	1499474	100	-	.	ID=Rr03582.t1.mrna1.exon3;Name=Rr03582.t1;Parent=Rr03582.t1.mrna1;Target=Rr03582.t1 379 544 +
SC0000027	rubus_genome	exon	1493140	1499213	100	-	.	ID=Rr03582.t1.mrna1.exon4;Name=Rr03582.t1;Parent=Rr03582.t1.mrna1;Target=Rr03582.t1 545 6618 +
SC0000027	rubus_genome	exon	1491872	1492489	100	-	.	ID=Rr03582.t1.mrna1.exon5;Name=Rr03582.t1;Parent=Rr03582.t1.mrna1;Target=Rr03582.t1 6619 7236 +
SC0000027	rubus_genome	exon	1491572	1491752	100	-	.	ID=Rr03582.t1.mrna1.exon6;Name=Rr03582.t1;Parent=Rr03582.t1.mrna1;Target=Rr03582.t1 7237 7417 +
SC0000027	rubus_genome	exon	1490231	1490465	100	-	.	ID=Rr03582.t1.mrna1.exon7;Name=Rr03582.t1;Parent=Rr03582.t1.mrna1;Target=Rr03582.t1 7418 7652 +
SC0000027	rubus_genome	exon	1485592	1490139	100	-	.	ID=Rr03582.t1.mrna1.exon8;Name=Rr03582.t1;Parent=Rr03582.t1.mrna1;Target=Rr03582.t1 7653 12200 +
SC0000027	rubus_genome	exon	1485285	1485507	100	-	.	ID=Rr03582.t1.mrna1.exon9;Name=Rr03582.t1;Parent=Rr03582.t1.mrna1;Target=Rr03582.t1 12201 12423 +
SC0000027	rubus_genome	exon	1484372	1484773	100	-	.	ID=Rr03582.t1.mrna1.exon10;Name=Rr03582.t1;Parent=Rr03582.t1.mrna1;Target=Rr03582.t1 12424 12825 +
SC0000027	rubus_genome	exon	1483961	1484104	100	-	.	ID=Rr03582.t1.mrna1.exon11;Name=Rr03582.t1;Parent=Rr03582.t1.mrna1;Target=Rr03582.t1 12826 12969 +
SC0000027	rubus_genome	exon	1482431	1483450	100	-	.	ID=Rr03582.t1.mrna1.exon12;Name=Rr03582.t1;Parent=Rr03582.t1.mrna1;Target=Rr03582.t1 12970 13989 +
SC0000027	rubus_genome	exon	1481612	1482118	100	-	.	ID=Rr03582.t1.mrna1.exon13;Name=Rr03582.t1;Parent=Rr03582.t1.mrna1;Target=Rr03582.t1 13990 14496 +
SC0000027	rubus_genome	exon	1480302	1481138	100	-	.	ID=Rr03582.t1.mrna1.exon14;Name=Rr03582.t1;Parent=Rr03582.t1.mrna1;Target=Rr03582.t1 14497 15333 +
SC0000027	rubus_genome	CDS	1500726	1500996	100	-	0	ID=Rr03582.t1.mrna1.cds1;Name=Rr03582.t1;Parent=Rr03582.t1.mrna1;Target=Rr03582.t1 1 271 +
SC0000027	rubus_genome	CDS	1500300	1500406	100	-	1	ID=Rr03582.t1.mrna1.cds2;Name=Rr03582.t1;Parent=Rr03582.t1.mrna1;Target=Rr03582.t1 272 378 +
SC0000027	rubus_genome	CDS	1499309	1499474	100	-	0	ID=Rr03582.t1.mrna1.cds3;Name=Rr03582.t1;Parent=Rr03582.t1.mrna1;Target=Rr03582.t1 379 544 +
SC0000027	rubus_genome	CDS	1493140	1499213	100	-	1	ID=Rr03582.t1.mrna1.cds4;Name=Rr03582.t1;Parent=Rr03582.t1.mrna1;Target=Rr03582.t1 545 6618 +
SC0000027	rubus_genome	CDS	1491872	1492489	100	-	0	ID=Rr03582.t1.mrna1.cds5;Name=Rr03582.t1;Parent=Rr03582.t1.mrna1;Target=Rr03582.t1 6619 7236 +
SC0000027	rubus_genome	CDS	1491572	1491752	100	-	0	ID=Rr03582.t1.mrna1.cds6;Name=Rr03582.t1;Parent=Rr03582.t1.mrna1;Target=Rr03582.t1 7237 7417 +
SC0000027	rubus_genome	CDS	1490231	1490465	100	-	1	ID=Rr03582.t1.mrna1.cds7;Name=Rr03582.t1;Parent=Rr03582.t1.mrna1;Target=Rr03582.t1 7418 7652 +
SC0000027	rubus_genome	CDS	1485592	1490139	100	-	2	ID=Rr03582.t1.mrna1.cds8;Name=Rr03582.t1;Parent=Rr03582.t1.mrna1;Target=Rr03582.t1 7653 12200 +
SC0000027	rubus_genome	CDS	1485285	1485507	100	-	2	ID=Rr03582.t1.mrna1.cds9;Name=Rr03582.t1;Parent=Rr03582.t1.mrna1;Target=Rr03582.t1 12201 12423 +
SC0000027	rubus_genome	CDS	1484372	1484773	100	-	0	ID=Rr03582.t1.mrna1.cds10;Name=Rr03582.t1;Parent=Rr03582.t1.mrna1;Target=Rr03582.t1 12424 12825 +
SC0000027	rubus_genome	CDS	1483961	1484104	100	-	0	ID=Rr03582.t1.mrna1.cds11;Name=Rr03582.t1;Parent=Rr03582.t1.mrna1;Target=Rr03582.t1 12826 12969 +
SC0000027	rubus_genome	CDS	1482431	1483450	100	-	0	ID=Rr03582.t1.mrna1.cds12;Name=Rr03582.t1;Parent=Rr03582.t1.mrna1;Target=Rr03582.t1 12970 13989 +
SC0000027	rubus_genome	CDS	1481612	1482118	100	-	0	ID=Rr03582.t1.mrna1.cds13;Name=Rr03582.t1;Parent=Rr03582.t1.mrna1;Target=Rr03582.t1 13990 14496 +
SC0000027	rubus_genome	CDS	1480302	1481138	100	-	0	ID=Rr03582.t1.mrna1.cds14;Name=Rr03582.t1;Parent=Rr03582.t1.mrna1;Target=Rr03582.t1 14497 15333 +
SC0000027	rubus_genome	gene	1504781	1508005	.	-	.	ID=Rr03583.t1.path1;Name=Rr03583.t1
SC0000027	rubus_genome	mRNA	1504781	1508005	.	-	.	ID=Rr03583.t1.mrna1;Name=Rr03583.t1;Parent=Rr03583.t1.path1;coverage=98.6;identity=100.0;matches=417;mismatches=0;indels=0;unknowns=0
SC0000027	rubus_genome	exon	1507980	1508005	100	-	.	ID=Rr03583.t1.mrna1.exon1;Name=Rr03583.t1;Parent=Rr03583.t1.mrna1;Target=Rr03583.t1 1 26 +
SC0000027	rubus_genome	exon	1507445	1507508	100	-	.	ID=Rr03583.t1.mrna1.exon2;Name=Rr03583.t1;Parent=Rr03583.t1.mrna1;Target=Rr03583.t1 27 90 +
SC0000027	rubus_genome	exon	1507258	1507292	100	-	.	ID=Rr03583.t1.mrna1.exon3;Name=Rr03583.t1;Parent=Rr03583.t1.mrna1;Target=Rr03583.t1 91 125 +
SC0000027	rubus_genome	exon	1506898	1506904	100	-	.	ID=Rr03583.t1.mrna1.exon4;Name=Rr03583.t1;Parent=Rr03583.t1.mrna1;Target=Rr03583.t1 126 132 +
SC0000027	rubus_genome	exon	1506683	1506739	100	-	.	ID=Rr03583.t1.mrna1.exon5;Name=Rr03583.t1;Parent=Rr03583.t1.mrna1;Target=Rr03583.t1 133 189 +
SC0000027	rubus_genome	exon	1506256	1506279	100	-	.	ID=Rr03583.t1.mrna1.exon6;Name=Rr03583.t1;Parent=Rr03583.t1.mrna1;Target=Rr03583.t1 190 213 +
SC0000027	rubus_genome	exon	1506179	1506186	100	-	.	ID=Rr03583.t1.mrna1.exon7;Name=Rr03583.t1;Parent=Rr03583.t1.mrna1;Target=Rr03583.t1 214 221 +
SC0000027	rubus_genome	exon	1505876	1505933	100	-	.	ID=Rr03583.t1.mrna1.exon8;Name=Rr03583.t1;Parent=Rr03583.t1.mrna1;Target=Rr03583.t1 222 279 +
SC0000027	rubus_genome	exon	1505489	1505578	100	-	.	ID=Rr03583.t1.mrna1.exon9;Name=Rr03583.t1;Parent=Rr03583.t1.mrna1;Target=Rr03583.t1 280 369 +
SC0000027	rubus_genome	exon	1504781	1504828	100	-	.	ID=Rr03583.t1.mrna1.exon10;Name=Rr03583.t1;Parent=Rr03583.t1.mrna1;Target=Rr03583.t1 370 417 +
SC0000027	rubus_genome	CDS	1507980	1508005	100	-	0	ID=Rr03583.t1.mrna1.cds1;Name=Rr03583.t1;Parent=Rr03583.t1.mrna1;Target=Rr03583.t1 1 26 +
SC0000027	rubus_genome	CDS	1507445	1507508	100	-	2	ID=Rr03583.t1.mrna1.cds2;Name=Rr03583.t1;Parent=Rr03583.t1.mrna1;Target=Rr03583.t1 27 90 +
SC0000027	rubus_genome	CDS	1507258	1507292	100	-	0	ID=Rr03583.t1.mrna1.cds3;Name=Rr03583.t1;Parent=Rr03583.t1.mrna1;Target=Rr03583.t1 91 125 +
SC0000027	rubus_genome	CDS	1506898	1506904	100	-	2	ID=Rr03583.t1.mrna1.cds4;Name=Rr03583.t1;Parent=Rr03583.t1.mrna1;Target=Rr03583.t1 126 132 +
SC0000027	rubus_genome	CDS	1506683	1506739	100	-	0	ID=Rr03583.t1.mrna1.cds5;Name=Rr03583.t1;Parent=Rr03583.t1.mrna1;Target=Rr03583.t1 133 189 +
SC0000027	rubus_genome	CDS	1506256	1506279	100	-	0	ID=Rr03583.t1.mrna1.cds6;Name=Rr03583.t1;Parent=Rr03583.t1.mrna1;Target=Rr03583.t1 190 213 +
SC0000027	rubus_genome	CDS	1506179	1506186	100	-	0	ID=Rr03583.t1.mrna1.cds7;Name=Rr03583.t1;Parent=Rr03583.t1.mrna1;Target=Rr03583.t1 214 221 +
SC0000027	rubus_genome	CDS	1505876	1505933	100	-	2	ID=Rr03583.t1.mrna1.cds8;Name=Rr03583.t1;Parent=Rr03583.t1.mrna1;Target=Rr03583.t1 222 279 +
SC0000027	rubus_genome	CDS	1505489	1505578	100	-	0	ID=Rr03583.t1.mrna1.cds9;Name=Rr03583.t1;Parent=Rr03583.t1.mrna1;Target=Rr03583.t1 280 369 +
SC0000027	rubus_genome	CDS	1504781	1504828	100	-	0	ID=Rr03583.t1.mrna1.cds10;Name=Rr03583.t1;Parent=Rr03583.t1.mrna1;Target=Rr03583.t1 370 417 +
SC0000027	rubus_genome	gene	1509044	1511552	.	+	.	ID=Rr03584.t2.path1;Name=Rr03584.t2
SC0000027	rubus_genome	mRNA	1509044	1511552	.	+	.	ID=Rr03584.t2.mrna1;Name=Rr03584.t2;Parent=Rr03584.t2.path1;coverage=100.0;identity=100.0;matches=918;mismatches=0;indels=0;unknowns=0
SC0000027	rubus_genome	exon	1509044	1509263	100	+	.	ID=Rr03584.t2.mrna1.exon1;Name=Rr03584.t2;Parent=Rr03584.t2.mrna1;Target=Rr03584.t2 1 220 +
SC0000027	rubus_genome	exon	1509447	1509553	100	+	.	ID=Rr03584.t2.mrna1.exon2;Name=Rr03584.t2;Parent=Rr03584.t2.mrna1;Target=Rr03584.t2 221 327 +
SC0000027	rubus_genome	exon	1509645	1509909	100	+	.	ID=Rr03584.t2.mrna1.exon3;Name=Rr03584.t2;Parent=Rr03584.t2.mrna1;Target=Rr03584.t2 328 592 +
SC0000027	rubus_genome	exon	1510806	1510882	100	+	.	ID=Rr03584.t2.mrna1.exon4;Name=Rr03584.t2;Parent=Rr03584.t2.mrna1;Target=Rr03584.t2 593 669 +
SC0000027	rubus_genome	exon	1511304	1511552	100	+	.	ID=Rr03584.t2.mrna1.exon5;Name=Rr03584.t2;Parent=Rr03584.t2.mrna1;Target=Rr03584.t2 670 918 +
SC0000027	rubus_genome	CDS	1509044	1509263	100	+	0	ID=Rr03584.t2.mrna1.cds1;Name=Rr03584.t2;Parent=Rr03584.t2.mrna1;Target=Rr03584.t2 1 220 +
SC0000027	rubus_genome	CDS	1509447	1509553	100	+	1	ID=Rr03584.t2.mrna1.cds2;Name=Rr03584.t2;Parent=Rr03584.t2.mrna1;Target=Rr03584.t2 221 327 +
SC0000027	rubus_genome	CDS	1509645	1509909	100	+	0	ID=Rr03584.t2.mrna1.cds3;Name=Rr03584.t2;Parent=Rr03584.t2.mrna1;Target=Rr03584.t2 328 592 +
SC0000027	rubus_genome	CDS	1510806	1510882	100	+	1	ID=Rr03584.t2.mrna1.cds4;Name=Rr03584.t2;Parent=Rr03584.t2.mrna1;Target=Rr03584.t2 593 669 +
SC0000027	rubus_genome	CDS	1511304	1511552	100	+	0	ID=Rr03584.t2.mrna1.cds5;Name=Rr03584.t2;Parent=Rr03584.t2.mrna1;Target=Rr03584.t2 670 918 +
SC0000027	rubus_genome	gene	1515394	1516657	.	-	.	ID=Rr03585.t1.path1;Name=Rr03585.t1
SC0000027	rubus_genome	mRNA	1515394	1516657	.	-	.	ID=Rr03585.t1.mrna1;Name=Rr03585.t1;Parent=Rr03585.t1.path1;coverage=100.0;identity=100.0;matches=1104;mismatches=0;indels=0;unknowns=0
SC0000027	rubus_genome	exon	1516495	1516657	100	-	.	ID=Rr03585.t1.mrna1.exon1;Name=Rr03585.t1;Parent=Rr03585.t1.mrna1;Target=Rr03585.t1 1 163 +
SC0000027	rubus_genome	exon	1515394	1516334	100	-	.	ID=Rr03585.t1.mrna1.exon2;Name=Rr03585.t1;Parent=Rr03585.t1.mrna1;Target=Rr03585.t1 164 1104 +
SC0000027	rubus_genome	CDS	1516495	1516657	100	-	0	ID=Rr03585.t1.mrna1.cds1;Name=Rr03585.t1;Parent=Rr03585.t1.mrna1;Target=Rr03585.t1 1 163 +
SC0000027	rubus_genome	CDS	1515394	1516334	100	-	1	ID=Rr03585.t1.mrna1.cds2;Name=Rr03585.t1;Parent=Rr03585.t1.mrna1;Target=Rr03585.t1 164 1104 +
SC0000027	rubus_genome	gene	1523820	1533173	.	-	.	ID=Rr03586.t1.path1;Name=Rr03586.t1
SC0000027	rubus_genome	mRNA	1523820	1533173	.	-	.	ID=Rr03586.t1.mrna1;Name=Rr03586.t1;Parent=Rr03586.t1.path1;coverage=100.0;identity=100.0;matches=1404;mismatches=0;indels=0;unknowns=0
SC0000027	rubus_genome	exon	1533011	1533173	100	-	.	ID=Rr03586.t1.mrna1.exon1;Name=Rr03586.t1;Parent=Rr03586.t1.mrna1;Target=Rr03586.t1 1 163 +
SC0000027	rubus_genome	exon	1523820	1525060	100	-	.	ID=Rr03586.t1.mrna1.exon2;Name=Rr03586.t1;Parent=Rr03586.t1.mrna1;Target=Rr03586.t1 164 1404 +
SC0000027	rubus_genome	CDS	1533011	1533173	100	-	0	ID=Rr03586.t1.mrna1.cds1;Name=Rr03586.t1;Parent=Rr03586.t1.mrna1;Target=Rr03586.t1 1 163 +
SC0000027	rubus_genome	CDS	1523820	1525060	100	-	1	ID=Rr03586.t1.mrna1.cds2;Name=Rr03586.t1;Parent=Rr03586.t1.mrna1;Target=Rr03586.t1 164 1404 +
SC0000027	rubus_genome	gene	1528380	1530453	.	-	.	ID=Rr03587.t1.path1;Name=Rr03587.t1
SC0000027	rubus_genome	mRNA	1528380	1530453	.	-	.	ID=Rr03587.t1.mrna1;Name=Rr03587.t1;Parent=Rr03587.t1.path1;coverage=100.0;identity=100.0;matches=630;mismatches=0;indels=0;unknowns=0
SC0000027	rubus_genome	exon	1530267	1530453	100	-	.	ID=Rr03587.t1.mrna1.exon1;Name=Rr03587.t1;Parent=Rr03587.t1.mrna1;Target=Rr03587.t1 1 187 +
SC0000027	rubus_genome	exon	1528380	1528822	100	-	.	ID=Rr03587.t1.mrna1.exon2;Name=Rr03587.t1;Parent=Rr03587.t1.mrna1;Target=Rr03587.t1 188 630 +
SC0000027	rubus_genome	CDS	1530267	1530453	100	-	0	ID=Rr03587.t1.mrna1.cds1;Name=Rr03587.t1;Parent=Rr03587.t1.mrna1;Target=Rr03587.t1 1 187 +
SC0000027	rubus_genome	CDS	1528380	1528822	100	-	1	ID=Rr03587.t1.mrna1.cds2;Name=Rr03587.t1;Parent=Rr03587.t1.mrna1;Target=Rr03587.t1 188 630 +
SC0000027	rubus_genome	gene	1531714	1533173	.	-	.	ID=Rr03588.t1.path1;Name=Rr03588.t1
SC0000027	rubus_genome	mRNA	1531714	1533173	.	-	.	ID=Rr03588.t1.mrna1;Name=Rr03588.t1;Parent=Rr03588.t1.path1;coverage=100.0;identity=100.0;matches=1341;mismatches=0;indels=0;unknowns=0
SC0000027	rubus_genome	exon	1533011	1533173	100	-	.	ID=Rr03588.t1.mrna1.exon1;Name=Rr03588.t1;Parent=Rr03588.t1.mrna1;Target=Rr03588.t1 1 163 +
SC0000027	rubus_genome	exon	1531714	1532891	100	-	.	ID=Rr03588.t1.mrna1.exon2;Name=Rr03588.t1;Parent=Rr03588.t1.mrna1;Target=Rr03588.t1 164 1341 +
SC0000027	rubus_genome	CDS	1533011	1533173	100	-	0	ID=Rr03588.t1.mrna1.cds1;Name=Rr03588.t1;Parent=Rr03588.t1.mrna1;Target=Rr03588.t1 1 163 +
SC0000027	rubus_genome	CDS	1531714	1532891	100	-	1	ID=Rr03588.t1.mrna1.cds2;Name=Rr03588.t1;Parent=Rr03588.t1.mrna1;Target=Rr03588.t1 164 1341 +
SC0000027	rubus_genome	gene	1536248	1542844	.	-	.	ID=Rr03589.t1.path1;Name=Rr03589.t1
SC0000027	rubus_genome	mRNA	1536248	1542844	.	-	.	ID=Rr03589.t1.mrna1;Name=Rr03589.t1;Parent=Rr03589.t1.path1;coverage=100.0;identity=100.0;matches=2361;mismatches=0;indels=0;unknowns=0
SC0000027	rubus_genome	exon	1542336	1542844	100	-	.	ID=Rr03589.t1.mrna1.exon1;Name=Rr03589.t1;Parent=Rr03589.t1.mrna1;Target=Rr03589.t1 1 509 +
SC0000027	rubus_genome	exon	1541210	1541752	100	-	.	ID=Rr03589.t1.mrna1.exon2;Name=Rr03589.t1;Parent=Rr03589.t1.mrna1;Target=Rr03589.t1 510 1052 +
SC0000027	rubus_genome	exon	1540730	1540865	100	-	.	ID=Rr03589.t1.mrna1.exon3;Name=Rr03589.t1;Parent=Rr03589.t1.mrna1;Target=Rr03589.t1 1053 1188 +
SC0000027	rubus_genome	exon	1540291	1540449	100	-	.	ID=Rr03589.t1.mrna1.exon4;Name=Rr03589.t1;Parent=Rr03589.t1.mrna1;Target=Rr03589.t1 1189 1347 +
SC0000027	rubus_genome	exon	1539864	1540073	100	-	.	ID=Rr03589.t1.mrna1.exon5;Name=Rr03589.t1;Parent=Rr03589.t1.mrna1;Target=Rr03589.t1 1348 1557 +
SC0000027	rubus_genome	exon	1539205	1539390	100	-	.	ID=Rr03589.t1.mrna1.exon6;Name=Rr03589.t1;Parent=Rr03589.t1.mrna1;Target=Rr03589.t1 1558 1743 +
SC0000027	rubus_genome	exon	1538653	1538812	100	-	.	ID=Rr03589.t1.mrna1.exon7;Name=Rr03589.t1;Parent=Rr03589.t1.mrna1;Target=Rr03589.t1 1744 1903 +
SC0000027	rubus_genome	exon	1537743	1537938	100	-	.	ID=Rr03589.t1.mrna1.exon8;Name=Rr03589.t1;Parent=Rr03589.t1.mrna1;Target=Rr03589.t1 1904 2099 +
SC0000027	rubus_genome	exon	1537309	1537441	100	-	.	ID=Rr03589.t1.mrna1.exon9;Name=Rr03589.t1;Parent=Rr03589.t1.mrna1;Target=Rr03589.t1 2100 2232 +
SC0000027	rubus_genome	exon	1536248	1536376	100	-	.	ID=Rr03589.t1.mrna1.exon10;Name=Rr03589.t1;Parent=Rr03589.t1.mrna1;Target=Rr03589.t1 2233 2361 +
SC0000027	rubus_genome	CDS	1542336	1542844	100	-	0	ID=Rr03589.t1.mrna1.cds1;Name=Rr03589.t1;Parent=Rr03589.t1.mrna1;Target=Rr03589.t1 1 509 +
SC0000027	rubus_genome	CDS	1541210	1541752	100	-	2	ID=Rr03589.t1.mrna1.cds2;Name=Rr03589.t1;Parent=Rr03589.t1.mrna1;Target=Rr03589.t1 510 1052 +
SC0000027	rubus_genome	CDS	1540730	1540865	100	-	2	ID=Rr03589.t1.mrna1.cds3;Name=Rr03589.t1;Parent=Rr03589.t1.mrna1;Target=Rr03589.t1 1053 1188 +
SC0000027	rubus_genome	CDS	1540291	1540449	100	-	0	ID=Rr03589.t1.mrna1.cds4;Name=Rr03589.t1;Parent=Rr03589.t1.mrna1;Target=Rr03589.t1 1189 1347 +
SC0000027	rubus_genome	CDS	1539864	1540073	100	-	0	ID=Rr03589.t1.mrna1.cds5;Name=Rr03589.t1;Parent=Rr03589.t1.mrna1;Target=Rr03589.t1 1348 1557 +
SC0000027	rubus_genome	CDS	1539205	1539390	100	-	0	ID=Rr03589.t1.mrna1.cds6;Name=Rr03589.t1;Parent=Rr03589.t1.mrna1;Target=Rr03589.t1 1558 1743 +
SC0000027	rubus_genome	CDS	1538653	1538812	100	-	0	ID=Rr03589.t1.mrna1.cds7;Name=Rr03589.t1;Parent=Rr03589.t1.mrna1;Target=Rr03589.t1 1744 1903 +
SC0000027	rubus_genome	CDS	1537743	1537938	100	-	1	ID=Rr03589.t1.mrna1.cds8;Name=Rr03589.t1;Parent=Rr03589.t1.mrna1;Target=Rr03589.t1 1904 2099 +
SC0000027	rubus_genome	CDS	1537309	1537441	100	-	2	ID=Rr03589.t1.mrna1.cds9;Name=Rr03589.t1;Parent=Rr03589.t1.mrna1;Target=Rr03589.t1 2100 2232 +
SC0000027	rubus_genome	CDS	1536248	1536376	100	-	0	ID=Rr03589.t1.mrna1.cds10;Name=Rr03589.t1;Parent=Rr03589.t1.mrna1;Target=Rr03589.t1 2233 2361 +
SC0000027	rubus_genome	gene	1543600	1548599	.	+	.	ID=Rr03590.t1.path1;Name=Rr03590.t1
SC0000027	rubus_genome	mRNA	1543600	1548599	.	+	.	ID=Rr03590.t1.mrna1;Name=Rr03590.t1;Parent=Rr03590.t1.path1;coverage=100.0;identity=100.0;matches=939;mismatches=0;indels=0;unknowns=0
SC0000027	rubus_genome	exon	1543600	1543658	100	+	.	ID=Rr03590.t1.mrna1.exon1;Name=Rr03590.t1;Parent=Rr03590.t1.mrna1;Target=Rr03590.t1 1 59 +
SC0000027	rubus_genome	exon	1545213	1545252	100	+	.	ID=Rr03590.t1.mrna1.exon2;Name=Rr03590.t1;Parent=Rr03590.t1.mrna1;Target=Rr03590.t1 60 99 +
SC0000027	rubus_genome	exon	1546087	1546304	100	+	.	ID=Rr03590.t1.mrna1.exon3;Name=Rr03590.t1;Parent=Rr03590.t1.mrna1;Target=Rr03590.t1 100 317 +
SC0000027	rubus_genome	exon	1546388	1546445	100	+	.	ID=Rr03590.t1.mrna1.exon4;Name=Rr03590.t1;Parent=Rr03590.t1.mrna1;Target=Rr03590.t1 318 375 +
SC0000027	rubus_genome	exon	1547003	1547429	100	+	.	ID=Rr03590.t1.mrna1.exon5;Name=Rr03590.t1;Parent=Rr03590.t1.mrna1;Target=Rr03590.t1 376 802 +
SC0000027	rubus_genome	exon	1547789	1547898	100	+	.	ID=Rr03590.t1.mrna1.exon6;Name=Rr03590.t1;Parent=Rr03590.t1.mrna1;Target=Rr03590.t1 803 912 +
SC0000027	rubus_genome	exon	1548573	1548599	100	+	.	ID=Rr03590.t1.mrna1.exon7;Name=Rr03590.t1;Parent=Rr03590.t1.mrna1;Target=Rr03590.t1 913 939 +
SC0000027	rubus_genome	CDS	1543600	1543658	100	+	0	ID=Rr03590.t1.mrna1.cds1;Name=Rr03590.t1;Parent=Rr03590.t1.mrna1;Target=Rr03590.t1 1 59 +
SC0000027	rubus_genome	CDS	1545213	1545252	100	+	2	ID=Rr03590.t1.mrna1.cds2;Name=Rr03590.t1;Parent=Rr03590.t1.mrna1;Target=Rr03590.t1 60 99 +
SC0000027	rubus_genome	CDS	1546087	1546304	100	+	0	ID=Rr03590.t1.mrna1.cds3;Name=Rr03590.t1;Parent=Rr03590.t1.mrna1;Target=Rr03590.t1 100 317 +
SC0000027	rubus_genome	CDS	1546388	1546445	100	+	2	ID=Rr03590.t1.mrna1.cds4;Name=Rr03590.t1;Parent=Rr03590.t1.mrna1;Target=Rr03590.t1 318 375 +
SC0000027	rubus_genome	CDS	1547003	1547429	100	+	0	ID=Rr03590.t1.mrna1.cds5;Name=Rr03590.t1;Parent=Rr03590.t1.mrna1;Target=Rr03590.t1 376 802 +
SC0000027	rubus_genome	CDS	1547789	1547898	100	+	1	ID=Rr03590.t1.mrna1.cds6;Name=Rr03590.t1;Parent=Rr03590.t1.mrna1;Target=Rr03590.t1 803 912 +
SC0000027	rubus_genome	CDS	1548573	1548599	100	+	0	ID=Rr03590.t1.mrna1.cds7;Name=Rr03590.t1;Parent=Rr03590.t1.mrna1;Target=Rr03590.t1 913 939 +
SC0000027	rubus_genome	gene	1551272	1552761	.	-	.	ID=Rr03591.t1.path1;Name=Rr03591.t1
SC0000027	rubus_genome	mRNA	1551272	1552761	.	-	.	ID=Rr03591.t1.mrna1;Name=Rr03591.t1;Parent=Rr03591.t1.path1;coverage=100.0;identity=100.0;matches=657;mismatches=0;indels=0;unknowns=0
SC0000027	rubus_genome	exon	1552495	1552761	100	-	.	ID=Rr03591.t1.mrna1.exon1;Name=Rr03591.t1;Parent=Rr03591.t1.mrna1;Target=Rr03591.t1 1 267 +
SC0000027	rubus_genome	exon	1552344	1552390	100	-	.	ID=Rr03591.t1.mrna1.exon2;Name=Rr03591.t1;Parent=Rr03591.t1.mrna1;Target=Rr03591.t1 268 314 +
SC0000027	rubus_genome	exon	1552036	1552161	100	-	.	ID=Rr03591.t1.mrna1.exon3;Name=Rr03591.t1;Parent=Rr03591.t1.mrna1;Target=Rr03591.t1 315 440 +
SC0000027	rubus_genome	exon	1551856	1551940	100	-	.	ID=Rr03591.t1.mrna1.exon4;Name=Rr03591.t1;Parent=Rr03591.t1.mrna1;Target=Rr03591.t1 441 525 +
SC0000027	rubus_genome	exon	1551449	1551502	100	-	.	ID=Rr03591.t1.mrna1.exon5;Name=Rr03591.t1;Parent=Rr03591.t1.mrna1;Target=Rr03591.t1 526 579 +
SC0000027	rubus_genome	exon	1551272	1551349	100	-	.	ID=Rr03591.t1.mrna1.exon6;Name=Rr03591.t1;Parent=Rr03591.t1.mrna1;Target=Rr03591.t1 580 657 +
SC0000027	rubus_genome	CDS	1552495	1552761	100	-	0	ID=Rr03591.t1.mrna1.cds1;Name=Rr03591.t1;Parent=Rr03591.t1.mrna1;Target=Rr03591.t1 1 267 +
SC0000027	rubus_genome	CDS	1552344	1552390	100	-	0	ID=Rr03591.t1.mrna1.cds2;Name=Rr03591.t1;Parent=Rr03591.t1.mrna1;Target=Rr03591.t1 268 314 +
SC0000027	rubus_genome	CDS	1552036	1552161	100	-	2	ID=Rr03591.t1.mrna1.cds3;Name=Rr03591.t1;Parent=Rr03591.t1.mrna1;Target=Rr03591.t1 315 440 +
SC0000027	rubus_genome	CDS	1551856	1551940	100	-	2	ID=Rr03591.t1.mrna1.cds4;Name=Rr03591.t1;Parent=Rr03591.t1.mrna1;Target=Rr03591.t1 441 525 +
SC0000027	rubus_genome	CDS	1551449	1551502	100	-	0	ID=Rr03591.t1.mrna1.cds5;Name=Rr03591.t1;Parent=Rr03591.t1.mrna1;Target=Rr03591.t1 526 579 +
SC0000027	rubus_genome	CDS	1551272	1551349	100	-	0	ID=Rr03591.t1.mrna1.cds6;Name=Rr03591.t1;Parent=Rr03591.t1.mrna1;Target=Rr03591.t1 580 657 +
SC0000027	rubus_genome	gene	1553754	1556960	.	-	.	ID=Rr03592.t1.path1;Name=Rr03592.t1
SC0000027	rubus_genome	mRNA	1553754	1556960	.	-	.	ID=Rr03592.t1.mrna1;Name=Rr03592.t1;Parent=Rr03592.t1.path1;coverage=100.0;identity=100.0;matches=837;mismatches=0;indels=0;unknowns=0
SC0000027	rubus_genome	exon	1556820	1556960	100	-	.	ID=Rr03592.t1.mrna1.exon1;Name=Rr03592.t1;Parent=Rr03592.t1.mrna1;Target=Rr03592.t1 1 141 +
SC0000027	rubus_genome	exon	1555928	1555965	100	-	.	ID=Rr03592.t1.mrna1.exon2;Name=Rr03592.t1;Parent=Rr03592.t1.mrna1;Target=Rr03592.t1 142 179 +
SC0000027	rubus_genome	exon	1555603	1555744	100	-	.	ID=Rr03592.t1.mrna1.exon3;Name=Rr03592.t1;Parent=Rr03592.t1.mrna1;Target=Rr03592.t1 180 321 +
SC0000027	rubus_genome	exon	1555377	1555499	100	-	.	ID=Rr03592.t1.mrna1.exon4;Name=Rr03592.t1;Parent=Rr03592.t1.mrna1;Target=Rr03592.t1 322 444 +
SC0000027	rubus_genome	exon	1555244	1555287	100	-	.	ID=Rr03592.t1.mrna1.exon5;Name=Rr03592.t1;Parent=Rr03592.t1.mrna1;Target=Rr03592.t1 445 488 +
SC0000027	rubus_genome	exon	1554962	1555087	100	-	.	ID=Rr03592.t1.mrna1.exon6;Name=Rr03592.t1;Parent=Rr03592.t1.mrna1;Target=Rr03592.t1 489 614 +
SC0000027	rubus_genome	exon	1554163	1554247	100	-	.	ID=Rr03592.t1.mrna1.exon7;Name=Rr03592.t1;Parent=Rr03592.t1.mrna1;Target=Rr03592.t1 615 699 +
SC0000027	rubus_genome	exon	1553917	1553973	100	-	.	ID=Rr03592.t1.mrna1.exon8;Name=Rr03592.t1;Parent=Rr03592.t1.mrna1;Target=Rr03592.t1 700 756 +
SC0000027	rubus_genome	exon	1553754	1553834	100	-	.	ID=Rr03592.t1.mrna1.exon9;Name=Rr03592.t1;Parent=Rr03592.t1.mrna1;Target=Rr03592.t1 757 837 +
SC0000027	rubus_genome	CDS	1556820	1556960	100	-	0	ID=Rr03592.t1.mrna1.cds1;Name=Rr03592.t1;Parent=Rr03592.t1.mrna1;Target=Rr03592.t1 1 141 +
SC0000027	rubus_genome	CDS	1555928	1555965	100	-	0	ID=Rr03592.t1.mrna1.cds2;Name=Rr03592.t1;Parent=Rr03592.t1.mrna1;Target=Rr03592.t1 142 179 +
SC0000027	rubus_genome	CDS	1555603	1555744	100	-	2	ID=Rr03592.t1.mrna1.cds3;Name=Rr03592.t1;Parent=Rr03592.t1.mrna1;Target=Rr03592.t1 180 321 +
SC0000027	rubus_genome	CDS	1555377	1555499	100	-	0	ID=Rr03592.t1.mrna1.cds4;Name=Rr03592.t1;Parent=Rr03592.t1.mrna1;Target=Rr03592.t1 322 444 +
SC0000027	rubus_genome	CDS	1555244	1555287	100	-	0	ID=Rr03592.t1.mrna1.cds5;Name=Rr03592.t1;Parent=Rr03592.t1.mrna1;Target=Rr03592.t1 445 488 +
SC0000027	rubus_genome	CDS	1554962	1555087	100	-	2	ID=Rr03592.t1.mrna1.cds6;Name=Rr03592.t1;Parent=Rr03592.t1.mrna1;Target=Rr03592.t1 489 614 +
SC0000027	rubus_genome	CDS	1554163	1554247	100	-	2	ID=Rr03592.t1.mrna1.cds7;Name=Rr03592.t1;Parent=Rr03592.t1.mrna1;Target=Rr03592.t1 615 699 +
SC0000027	rubus_genome	CDS	1553917	1553973	100	-	0	ID=Rr03592.t1.mrna1.cds8;Name=Rr03592.t1;Parent=Rr03592.t1.mrna1;Target=Rr03592.t1 700 756 +
SC0000027	rubus_genome	CDS	1553754	1553834	100	-	0	ID=Rr03592.t1.mrna1.cds9;Name=Rr03592.t1;Parent=Rr03592.t1.mrna1;Target=Rr03592.t1 757 837 +
SC0000027	rubus_genome	gene	1557121	1560403	.	+	.	ID=Rr03593.t1.path1;Name=Rr03593.t1
SC0000027	rubus_genome	mRNA	1557121	1560403	.	+	.	ID=Rr03593.t1.mrna1;Name=Rr03593.t1;Parent=Rr03593.t1.path1;coverage=100.0;identity=100.0;matches=1434;mismatches=0;indels=0;unknowns=0
SC0000027	rubus_genome	exon	1557121	1557373	100	+	.	ID=Rr03593.t1.mrna1.exon1;Name=Rr03593.t1;Parent=Rr03593.t1.mrna1;Target=Rr03593.t1 1 253 +
SC0000027	rubus_genome	exon	1557571	1557764	100	+	.	ID=Rr03593.t1.mrna1.exon2;Name=Rr03593.t1;Parent=Rr03593.t1.mrna1;Target=Rr03593.t1 254 447 +
SC0000027	rubus_genome	exon	1557861	1557908	100	+	.	ID=Rr03593.t1.mrna1.exon3;Name=Rr03593.t1;Parent=Rr03593.t1.mrna1;Target=Rr03593.t1 448 495 +
SC0000027	rubus_genome	exon	1558457	1558529	100	+	.	ID=Rr03593.t1.mrna1.exon4;Name=Rr03593.t1;Parent=Rr03593.t1.mrna1;Target=Rr03593.t1 496 568 +
SC0000027	rubus_genome	exon	1558804	1558975	100	+	.	ID=Rr03593.t1.mrna1.exon5;Name=Rr03593.t1;Parent=Rr03593.t1.mrna1;Target=Rr03593.t1 569 740 +
SC0000027	rubus_genome	exon	1559510	1559941	100	+	.	ID=Rr03593.t1.mrna1.exon6;Name=Rr03593.t1;Parent=Rr03593.t1.mrna1;Target=Rr03593.t1 741 1172 +
SC0000027	rubus_genome	exon	1560020	1560211	100	+	.	ID=Rr03593.t1.mrna1.exon7;Name=Rr03593.t1;Parent=Rr03593.t1.mrna1;Target=Rr03593.t1 1173 1364 +
SC0000027	rubus_genome	exon	1560334	1560403	100	+	.	ID=Rr03593.t1.mrna1.exon8;Name=Rr03593.t1;Parent=Rr03593.t1.mrna1;Target=Rr03593.t1 1365 1434 +
SC0000027	rubus_genome	CDS	1557121	1557373	100	+	0	ID=Rr03593.t1.mrna1.cds1;Name=Rr03593.t1;Parent=Rr03593.t1.mrna1;Target=Rr03593.t1 1 253 +
SC0000027	rubus_genome	CDS	1557571	1557764	100	+	1	ID=Rr03593.t1.mrna1.cds2;Name=Rr03593.t1;Parent=Rr03593.t1.mrna1;Target=Rr03593.t1 254 447 +
SC0000027	rubus_genome	CDS	1557861	1557908	100	+	0	ID=Rr03593.t1.mrna1.cds3;Name=Rr03593.t1;Parent=Rr03593.t1.mrna1;Target=Rr03593.t1 448 495 +
SC0000027	rubus_genome	CDS	1558457	1558529	100	+	0	ID=Rr03593.t1.mrna1.cds4;Name=Rr03593.t1;Parent=Rr03593.t1.mrna1;Target=Rr03593.t1 496 568 +
SC0000027	rubus_genome	CDS	1558804	1558975	100	+	1	ID=Rr03593.t1.mrna1.cds5;Name=Rr03593.t1;Parent=Rr03593.t1.mrna1;Target=Rr03593.t1 569 740 +
SC0000027	rubus_genome	CDS	1559510	1559941	100	+	2	ID=Rr03593.t1.mrna1.cds6;Name=Rr03593.t1;Parent=Rr03593.t1.mrna1;Target=Rr03593.t1 741 1172 +
SC0000027	rubus_genome	CDS	1560020	1560211	100	+	2	ID=Rr03593.t1.mrna1.cds7;Name=Rr03593.t1;Parent=Rr03593.t1.mrna1;Target=Rr03593.t1 1173 1364 +
SC0000027	rubus_genome	CDS	1560334	1560403	100	+	2	ID=Rr03593.t1.mrna1.cds8;Name=Rr03593.t1;Parent=Rr03593.t1.mrna1;Target=Rr03593.t1 1365 1434 +
SC0000027	rubus_genome	gene	1560918	1564868	.	-	.	ID=Rr03594.t1.path1;Name=Rr03594.t1
SC0000027	rubus_genome	mRNA	1560918	1564868	.	-	.	ID=Rr03594.t1.mrna1;Name=Rr03594.t1;Parent=Rr03594.t1.path1;coverage=100.0;identity=100.0;matches=777;mismatches=0;indels=0;unknowns=0
SC0000027	rubus_genome	exon	1564684	1564868	100	-	.	ID=Rr03594.t1.mrna1.exon1;Name=Rr03594.t1;Parent=Rr03594.t1.mrna1;Target=Rr03594.t1 1 185 +
SC0000027	rubus_genome	exon	1562814	1562895	100	-	.	ID=Rr03594.t1.mrna1.exon2;Name=Rr03594.t1;Parent=Rr03594.t1.mrna1;Target=Rr03594.t1 186 267 +
SC0000027	rubus_genome	exon	1562042	1562106	100	-	.	ID=Rr03594.t1.mrna1.exon3;Name=Rr03594.t1;Parent=Rr03594.t1.mrna1;Target=Rr03594.t1 268 332 +
SC0000027	rubus_genome	exon	1561761	1561860	100	-	.	ID=Rr03594.t1.mrna1.exon4;Name=Rr03594.t1;Parent=Rr03594.t1.mrna1;Target=Rr03594.t1 333 432 +
SC0000027	rubus_genome	exon	1561606	1561647	100	-	.	ID=Rr03594.t1.mrna1.exon5;Name=Rr03594.t1;Parent=Rr03594.t1.mrna1;Target=Rr03594.t1 433 474 +
SC0000027	rubus_genome	exon	1561428	1561469	100	-	.	ID=Rr03594.t1.mrna1.exon6;Name=Rr03594.t1;Parent=Rr03594.t1.mrna1;Target=Rr03594.t1 475 516 +
SC0000027	rubus_genome	exon	1561153	1561289	100	-	.	ID=Rr03594.t1.mrna1.exon7;Name=Rr03594.t1;Parent=Rr03594.t1.mrna1;Target=Rr03594.t1 517 653 +
SC0000027	rubus_genome	exon	1560918	1561041	100	-	.	ID=Rr03594.t1.mrna1.exon8;Name=Rr03594.t1;Parent=Rr03594.t1.mrna1;Target=Rr03594.t1 654 777 +
SC0000027	rubus_genome	CDS	1564684	1564868	100	-	0	ID=Rr03594.t1.mrna1.cds1;Name=Rr03594.t1;Parent=Rr03594.t1.mrna1;Target=Rr03594.t1 1 185 +
SC0000027	rubus_genome	CDS	1562814	1562895	100	-	2	ID=Rr03594.t1.mrna1.cds2;Name=Rr03594.t1;Parent=Rr03594.t1.mrna1;Target=Rr03594.t1 186 267 +
SC0000027	rubus_genome	CDS	1562042	1562106	100	-	0	ID=Rr03594.t1.mrna1.cds3;Name=Rr03594.t1;Parent=Rr03594.t1.mrna1;Target=Rr03594.t1 268 332 +
SC0000027	rubus_genome	CDS	1561761	1561860	100	-	2	ID=Rr03594.t1.mrna1.cds4;Name=Rr03594.t1;Parent=Rr03594.t1.mrna1;Target=Rr03594.t1 333 432 +
SC0000027	rubus_genome	CDS	1561606	1561647	100	-	0	ID=Rr03594.t1.mrna1.cds5;Name=Rr03594.t1;Parent=Rr03594.t1.mrna1;Target=Rr03594.t1 433 474 +
SC0000027	rubus_genome	CDS	1561428	1561469	100	-	0	ID=Rr03594.t1.mrna1.cds6;Name=Rr03594.t1;Parent=Rr03594.t1.mrna1;Target=Rr03594.t1 475 516 +
SC0000027	rubus_genome	CDS	1561153	1561289	100	-	0	ID=Rr03594.t1.mrna1.cds7;Name=Rr03594.t1;Parent=Rr03594.t1.mrna1;Target=Rr03594.t1 517 653 +
SC0000027	rubus_genome	CDS	1560918	1561041	100	-	2	ID=Rr03594.t1.mrna1.cds8;Name=Rr03594.t1;Parent=Rr03594.t1.mrna1;Target=Rr03594.t1 654 777 +
SC0000027	rubus_genome	gene	1577044	1581026	.	-	.	ID=Rr03595.t2.path1;Name=Rr03595.t2
SC0000027	rubus_genome	mRNA	1577044	1581026	.	-	.	ID=Rr03595.t2.mrna1;Name=Rr03595.t2;Parent=Rr03595.t2.path1;coverage=100.0;identity=100.0;matches=756;mismatches=0;indels=0;unknowns=0
SC0000027	rubus_genome	exon	1580842	1581026	100	-	.	ID=Rr03595.t2.mrna1.exon1;Name=Rr03595.t2;Parent=Rr03595.t2.mrna1;Target=Rr03595.t2 1 185 +
SC0000027	rubus_genome	exon	1578450	1578528	100	-	.	ID=Rr03595.t2.mrna1.exon2;Name=Rr03595.t2;Parent=Rr03595.t2.mrna1;Target=Rr03595.t2 186 264 +
SC0000027	rubus_genome	exon	1578118	1578182	100	-	.	ID=Rr03595.t2.mrna1.exon3;Name=Rr03595.t2;Parent=Rr03595.t2.mrna1;Target=Rr03595.t2 265 329 +
SC0000027	rubus_genome	exon	1577853	1577952	100	-	.	ID=Rr03595.t2.mrna1.exon4;Name=Rr03595.t2;Parent=Rr03595.t2.mrna1;Target=Rr03595.t2 330 429 +
SC0000027	rubus_genome	exon	1577707	1577748	100	-	.	ID=Rr03595.t2.mrna1.exon5;Name=Rr03595.t2;Parent=Rr03595.t2.mrna1;Target=Rr03595.t2 430 471 +
SC0000027	rubus_genome	exon	1577568	1577609	100	-	.	ID=Rr03595.t2.mrna1.exon6;Name=Rr03595.t2;Parent=Rr03595.t2.mrna1;Target=Rr03595.t2 472 513 +
SC0000027	rubus_genome	exon	1577243	1577391	100	-	.	ID=Rr03595.t2.mrna1.exon7;Name=Rr03595.t2;Parent=Rr03595.t2.mrna1;Target=Rr03595.t2 514 662 +
SC0000027	rubus_genome	exon	1577044	1577137	100	-	.	ID=Rr03595.t2.mrna1.exon8;Name=Rr03595.t2;Parent=Rr03595.t2.mrna1;Target=Rr03595.t2 663 756 +
SC0000027	rubus_genome	CDS	1580842	1581026	100	-	0	ID=Rr03595.t2.mrna1.cds1;Name=Rr03595.t2;Parent=Rr03595.t2.mrna1;Target=Rr03595.t2 1 185 +
SC0000027	rubus_genome	CDS	1578450	1578528	100	-	2	ID=Rr03595.t2.mrna1.cds2;Name=Rr03595.t2;Parent=Rr03595.t2.mrna1;Target=Rr03595.t2 186 264 +
SC0000027	rubus_genome	CDS	1578118	1578182	100	-	0	ID=Rr03595.t2.mrna1.cds3;Name=Rr03595.t2;Parent=Rr03595.t2.mrna1;Target=Rr03595.t2 265 329 +
SC0000027	rubus_genome	CDS	1577853	1577952	100	-	2	ID=Rr03595.t2.mrna1.cds4;Name=Rr03595.t2;Parent=Rr03595.t2.mrna1;Target=Rr03595.t2 330 429 +
SC0000027	rubus_genome	CDS	1577707	1577748	100	-	0	ID=Rr03595.t2.mrna1.cds5;Name=Rr03595.t2;Parent=Rr03595.t2.mrna1;Target=Rr03595.t2 430 471 +
SC0000027	rubus_genome	CDS	1577568	1577609	100	-	0	ID=Rr03595.t2.mrna1.cds6;Name=Rr03595.t2;Parent=Rr03595.t2.mrna1;Target=Rr03595.t2 472 513 +
SC0000027	rubus_genome	CDS	1577243	1577391	100	-	0	ID=Rr03595.t2.mrna1.cds7;Name=Rr03595.t2;Parent=Rr03595.t2.mrna1;Target=Rr03595.t2 514 662 +
SC0000027	rubus_genome	CDS	1577044	1577137	100	-	2	ID=Rr03595.t2.mrna1.cds8;Name=Rr03595.t2;Parent=Rr03595.t2.mrna1;Target=Rr03595.t2 663 756 +
SC0000027	rubus_genome	gene	1587991	1589282	.	-	.	ID=Rr03597.t1.path1;Name=Rr03597.t1
SC0000027	rubus_genome	mRNA	1587991	1589282	.	-	.	ID=Rr03597.t1.mrna1;Name=Rr03597.t1;Parent=Rr03597.t1.path1;coverage=100.0;identity=100.0;matches=963;mismatches=0;indels=0;unknowns=0
SC0000027	rubus_genome	exon	1589138	1589282	100	-	.	ID=Rr03597.t1.mrna1.exon1;Name=Rr03597.t1;Parent=Rr03597.t1.mrna1;Target=Rr03597.t1 1 145 +
SC0000027	rubus_genome	exon	1588771	1588900	100	-	.	ID=Rr03597.t1.mrna1.exon2;Name=Rr03597.t1;Parent=Rr03597.t1.mrna1;Target=Rr03597.t1 146 275 +
SC0000027	rubus_genome	exon	1587991	1588678	100	-	.	ID=Rr03597.t1.mrna1.exon3;Name=Rr03597.t1;Parent=Rr03597.t1.mrna1;Target=Rr03597.t1 276 963 +
SC0000027	rubus_genome	CDS	1589138	1589282	100	-	0	ID=Rr03597.t1.mrna1.cds1;Name=Rr03597.t1;Parent=Rr03597.t1.mrna1;Target=Rr03597.t1 1 145 +
SC0000027	rubus_genome	CDS	1588771	1588900	100	-	1	ID=Rr03597.t1.mrna1.cds2;Name=Rr03597.t1;Parent=Rr03597.t1.mrna1;Target=Rr03597.t1 146 275 +
SC0000027	rubus_genome	CDS	1587991	1588678	100	-	2	ID=Rr03597.t1.mrna1.cds3;Name=Rr03597.t1;Parent=Rr03597.t1.mrna1;Target=Rr03597.t1 276 963 +
SC0000027	rubus_genome	gene	1592333	1597021	.	+	.	ID=Rr03598.t1.path1;Name=Rr03598.t1
SC0000027	rubus_genome	mRNA	1592333	1597021	.	+	.	ID=Rr03598.t1.mrna1;Name=Rr03598.t1;Parent=Rr03598.t1.path1;coverage=100.0;identity=100.0;matches=1743;mismatches=0;indels=0;unknowns=0
SC0000027	rubus_genome	exon	1592333	1592428	100	+	.	ID=Rr03598.t1.mrna1.exon1;Name=Rr03598.t1;Parent=Rr03598.t1.mrna1;Target=Rr03598.t1 1 96 +
SC0000027	rubus_genome	exon	1593019	1593321	100	+	.	ID=Rr03598.t1.mrna1.exon2;Name=Rr03598.t1;Parent=Rr03598.t1.mrna1;Target=Rr03598.t1 97 399 +
SC0000027	rubus_genome	exon	1593432	1593519	100	+	.	ID=Rr03598.t1.mrna1.exon3;Name=Rr03598.t1;Parent=Rr03598.t1.mrna1;Target=Rr03598.t1 400 487 +
SC0000027	rubus_genome	exon	1593829	1593950	100	+	.	ID=Rr03598.t1.mrna1.exon4;Name=Rr03598.t1;Parent=Rr03598.t1.mrna1;Target=Rr03598.t1 488 609 +
SC0000027	rubus_genome	exon	1594202	1594341	100	+	.	ID=Rr03598.t1.mrna1.exon5;Name=Rr03598.t1;Parent=Rr03598.t1.mrna1;Target=Rr03598.t1 610 749 +
SC0000027	rubus_genome	exon	1594429	1594501	100	+	.	ID=Rr03598.t1.mrna1.exon6;Name=Rr03598.t1;Parent=Rr03598.t1.mrna1;Target=Rr03598.t1 750 822 +
SC0000027	rubus_genome	exon	1594912	1595000	100	+	.	ID=Rr03598.t1.mrna1.exon7;Name=Rr03598.t1;Parent=Rr03598.t1.mrna1;Target=Rr03598.t1 823 911 +
SC0000027	rubus_genome	exon	1595108	1595213	100	+	.	ID=Rr03598.t1.mrna1.exon8;Name=Rr03598.t1;Parent=Rr03598.t1.mrna1;Target=Rr03598.t1 912 1017 +
SC0000027	rubus_genome	exon	1595661	1595873	100	+	.	ID=Rr03598.t1.mrna1.exon9;Name=Rr03598.t1;Parent=Rr03598.t1.mrna1;Target=Rr03598.t1 1018 1230 +
SC0000027	rubus_genome	exon	1596131	1596325	100	+	.	ID=Rr03598.t1.mrna1.exon10;Name=Rr03598.t1;Parent=Rr03598.t1.mrna1;Target=Rr03598.t1 1231 1425 +
SC0000027	rubus_genome	exon	1596538	1596615	100	+	.	ID=Rr03598.t1.mrna1.exon11;Name=Rr03598.t1;Parent=Rr03598.t1.mrna1;Target=Rr03598.t1 1426 1503 +
SC0000027	rubus_genome	exon	1596782	1597021	100	+	.	ID=Rr03598.t1.mrna1.exon12;Name=Rr03598.t1;Parent=Rr03598.t1.mrna1;Target=Rr03598.t1 1504 1743 +
SC0000027	rubus_genome	CDS	1592333	1592428	100	+	0	ID=Rr03598.t1.mrna1.cds1;Name=Rr03598.t1;Parent=Rr03598.t1.mrna1;Target=Rr03598.t1 1 96 +
SC0000027	rubus_genome	CDS	1593019	1593321	100	+	0	ID=Rr03598.t1.mrna1.cds2;Name=Rr03598.t1;Parent=Rr03598.t1.mrna1;Target=Rr03598.t1 97 399 +
SC0000027	rubus_genome	CDS	1593432	1593519	100	+	0	ID=Rr03598.t1.mrna1.cds3;Name=Rr03598.t1;Parent=Rr03598.t1.mrna1;Target=Rr03598.t1 400 487 +
SC0000027	rubus_genome	CDS	1593829	1593950	100	+	1	ID=Rr03598.t1.mrna1.cds4;Name=Rr03598.t1;Parent=Rr03598.t1.mrna1;Target=Rr03598.t1 488 609 +
SC0000027	rubus_genome	CDS	1594202	1594341	100	+	0	ID=Rr03598.t1.mrna1.cds5;Name=Rr03598.t1;Parent=Rr03598.t1.mrna1;Target=Rr03598.t1 610 749 +
SC0000027	rubus_genome	CDS	1594429	1594501	100	+	2	ID=Rr03598.t1.mrna1.cds6;Name=Rr03598.t1;Parent=Rr03598.t1.mrna1;Target=Rr03598.t1 750 822 +
SC0000027	rubus_genome	CDS	1594912	1595000	100	+	0	ID=Rr03598.t1.mrna1.cds7;Name=Rr03598.t1;Parent=Rr03598.t1.mrna1;Target=Rr03598.t1 823 911 +
SC0000027	rubus_genome	CDS	1595108	1595213	100	+	2	ID=Rr03598.t1.mrna1.cds8;Name=Rr03598.t1;Parent=Rr03598.t1.mrna1;Target=Rr03598.t1 912 1017 +
SC0000027	rubus_genome	CDS	1595661	1595873	100	+	0	ID=Rr03598.t1.mrna1.cds9;Name=Rr03598.t1;Parent=Rr03598.t1.mrna1;Target=Rr03598.t1 1018 1230 +
SC0000027	rubus_genome	CDS	1596131	1596325	100	+	0	ID=Rr03598.t1.mrna1.cds10;Name=Rr03598.t1;Parent=Rr03598.t1.mrna1;Target=Rr03598.t1 1231 1425 +
SC0000027	rubus_genome	CDS	1596538	1596615	100	+	0	ID=Rr03598.t1.mrna1.cds11;Name=Rr03598.t1;Parent=Rr03598.t1.mrna1;Target=Rr03598.t1 1426 1503 +
SC0000027	rubus_genome	CDS	1596782	1597021	100	+	0	ID=Rr03598.t1.mrna1.cds12;Name=Rr03598.t1;Parent=Rr03598.t1.mrna1;Target=Rr03598.t1 1504 1743 +
SC0000027	rubus_genome	gene	1598753	1601537	.	+	.	ID=Rr03599.t1.path1;Name=Rr03599.t1
SC0000027	rubus_genome	mRNA	1598753	1601537	.	+	.	ID=Rr03599.t1.mrna1;Name=Rr03599.t1;Parent=Rr03599.t1.path1;coverage=100.0;identity=100.0;matches=1344;mismatches=0;indels=0;unknowns=0
SC0000027	rubus_genome	exon	1598753	1598834	100	+	.	ID=Rr03599.t1.mrna1.exon1;Name=Rr03599.t1;Parent=Rr03599.t1.mrna1;Target=Rr03599.t1 1 82 +
SC0000027	rubus_genome	exon	1599798	1599877	100	+	.	ID=Rr03599.t1.mrna1.exon2;Name=Rr03599.t1;Parent=Rr03599.t1.mrna1;Target=Rr03599.t1 83 162 +
SC0000027	rubus_genome	exon	1600001	1600457	100	+	.	ID=Rr03599.t1.mrna1.exon3;Name=Rr03599.t1;Parent=Rr03599.t1.mrna1;Target=Rr03599.t1 163 619 +
SC0000027	rubus_genome	exon	1600531	1600690	100	+	.	ID=Rr03599.t1.mrna1.exon4;Name=Rr03599.t1;Parent=Rr03599.t1.mrna1;Target=Rr03599.t1 620 779 +
SC0000027	rubus_genome	exon	1600800	1601071	100	+	.	ID=Rr03599.t1.mrna1.exon5;Name=Rr03599.t1;Parent=Rr03599.t1.mrna1;Target=Rr03599.t1 780 1051 +
SC0000027	rubus_genome	exon	1601245	1601537	100	+	.	ID=Rr03599.t1.mrna1.exon6;Name=Rr03599.t1;Parent=Rr03599.t1.mrna1;Target=Rr03599.t1 1052 1344 +
SC0000027	rubus_genome	CDS	1598753	1598834	100	+	0	ID=Rr03599.t1.mrna1.cds1;Name=Rr03599.t1;Parent=Rr03599.t1.mrna1;Target=Rr03599.t1 1 82 +
SC0000027	rubus_genome	CDS	1599798	1599877	100	+	1	ID=Rr03599.t1.mrna1.cds2;Name=Rr03599.t1;Parent=Rr03599.t1.mrna1;Target=Rr03599.t1 83 162 +
SC0000027	rubus_genome	CDS	1600001	1600457	100	+	0	ID=Rr03599.t1.mrna1.cds3;Name=Rr03599.t1;Parent=Rr03599.t1.mrna1;Target=Rr03599.t1 163 619 +
SC0000027	rubus_genome	CDS	1600531	1600690	100	+	1	ID=Rr03599.t1.mrna1.cds4;Name=Rr03599.t1;Parent=Rr03599.t1.mrna1;Target=Rr03599.t1 620 779 +
SC0000027	rubus_genome	CDS	1600800	1601071	100	+	2	ID=Rr03599.t1.mrna1.cds5;Name=Rr03599.t1;Parent=Rr03599.t1.mrna1;Target=Rr03599.t1 780 1051 +
SC0000027	rubus_genome	CDS	1601245	1601537	100	+	1	ID=Rr03599.t1.mrna1.cds6;Name=Rr03599.t1;Parent=Rr03599.t1.mrna1;Target=Rr03599.t1 1052 1344 +
SC0000027	rubus_genome	gene	1602221	1604039	.	-	.	ID=Rr03600.t1.path1;Name=Rr03600.t1
SC0000027	rubus_genome	mRNA	1602221	1604039	.	-	.	ID=Rr03600.t1.mrna1;Name=Rr03600.t1;Parent=Rr03600.t1.path1;coverage=100.0;identity=100.0;matches=1299;mismatches=0;indels=0;unknowns=0
SC0000027	rubus_genome	exon	1603988	1604039	100	-	.	ID=Rr03600.t1.mrna1.exon1;Name=Rr03600.t1;Parent=Rr03600.t1.mrna1;Target=Rr03600.t1 1 52 +
SC0000027	rubus_genome	exon	1603809	1603888	100	-	.	ID=Rr03600.t1.mrna1.exon2;Name=Rr03600.t1;Parent=Rr03600.t1.mrna1;Target=Rr03600.t1 53 132 +
SC0000027	rubus_genome	exon	1603238	1603694	100	-	.	ID=Rr03600.t1.mrna1.exon3;Name=Rr03600.t1;Parent=Rr03600.t1.mrna1;Target=Rr03600.t1 133 589 +
SC0000027	rubus_genome	exon	1602995	1603142	100	-	.	ID=Rr03600.t1.mrna1.exon4;Name=Rr03600.t1;Parent=Rr03600.t1.mrna1;Target=Rr03600.t1 590 737 +
SC0000027	rubus_genome	exon	1602624	1602901	100	-	.	ID=Rr03600.t1.mrna1.exon5;Name=Rr03600.t1;Parent=Rr03600.t1.mrna1;Target=Rr03600.t1 738 1015 +
SC0000027	rubus_genome	exon	1602221	1602504	100	-	.	ID=Rr03600.t1.mrna1.exon6;Name=Rr03600.t1;Parent=Rr03600.t1.mrna1;Target=Rr03600.t1 1016 1299 +
SC0000027	rubus_genome	CDS	1603988	1604039	100	-	0	ID=Rr03600.t1.mrna1.cds1;Name=Rr03600.t1;Parent=Rr03600.t1.mrna1;Target=Rr03600.t1 1 52 +
SC0000027	rubus_genome	CDS	1603809	1603888	100	-	1	ID=Rr03600.t1.mrna1.cds2;Name=Rr03600.t1;Parent=Rr03600.t1.mrna1;Target=Rr03600.t1 53 132 +
SC0000027	rubus_genome	CDS	1603238	1603694	100	-	0	ID=Rr03600.t1.mrna1.cds3;Name=Rr03600.t1;Parent=Rr03600.t1.mrna1;Target=Rr03600.t1 133 589 +
SC0000027	rubus_genome	CDS	1602995	1603142	100	-	1	ID=Rr03600.t1.mrna1.cds4;Name=Rr03600.t1;Parent=Rr03600.t1.mrna1;Target=Rr03600.t1 590 737 +
SC0000027	rubus_genome	CDS	1602624	1602901	100	-	2	ID=Rr03600.t1.mrna1.cds5;Name=Rr03600.t1;Parent=Rr03600.t1.mrna1;Target=Rr03600.t1 738 1015 +
SC0000027	rubus_genome	CDS	1602221	1602504	100	-	1	ID=Rr03600.t1.mrna1.cds6;Name=Rr03600.t1;Parent=Rr03600.t1.mrna1;Target=Rr03600.t1 1016 1299 +
SC0000027	rubus_genome	gene	1608064	1608692	.	+	.	ID=Rr03601.t1.path1;Name=Rr03601.t1
SC0000027	rubus_genome	mRNA	1608064	1608692	.	+	.	ID=Rr03601.t1.mrna1;Name=Rr03601.t1;Parent=Rr03601.t1.path1;coverage=100.0;identity=100.0;matches=270;mismatches=0;indels=0;unknowns=0
SC0000027	rubus_genome	exon	1608064	1608087	100	+	.	ID=Rr03601.t1.mrna1.exon1;Name=Rr03601.t1;Parent=Rr03601.t1.mrna1;Target=Rr03601.t1 1 24 +
SC0000027	rubus_genome	exon	1608345	1608433	100	+	.	ID=Rr03601.t1.mrna1.exon2;Name=Rr03601.t1;Parent=Rr03601.t1.mrna1;Target=Rr03601.t1 25 113 +
SC0000027	rubus_genome	exon	1608536	1608692	100	+	.	ID=Rr03601.t1.mrna1.exon3;Name=Rr03601.t1;Parent=Rr03601.t1.mrna1;Target=Rr03601.t1 114 270 +
SC0000027	rubus_genome	CDS	1608064	1608087	100	+	0	ID=Rr03601.t1.mrna1.cds1;Name=Rr03601.t1;Parent=Rr03601.t1.mrna1;Target=Rr03601.t1 1 24 +
SC0000027	rubus_genome	CDS	1608345	1608433	100	+	0	ID=Rr03601.t1.mrna1.cds2;Name=Rr03601.t1;Parent=Rr03601.t1.mrna1;Target=Rr03601.t1 25 113 +
SC0000027	rubus_genome	CDS	1608536	1608692	100	+	2	ID=Rr03601.t1.mrna1.cds3;Name=Rr03601.t1;Parent=Rr03601.t1.mrna1;Target=Rr03601.t1 114 270 +
SC0000027	rubus_genome	gene	1611449	1612309	.	+	.	ID=Rr03602.t1.path1;Name=Rr03602.t1
SC0000027	rubus_genome	mRNA	1611449	1612309	.	+	.	ID=Rr03602.t1.mrna1;Name=Rr03602.t1;Parent=Rr03602.t1.path1;coverage=100.0;identity=100.0;matches=861;mismatches=0;indels=0;unknowns=0
SC0000027	rubus_genome	exon	1611449	1612309	100	+	.	ID=Rr03602.t1.mrna1.exon1;Name=Rr03602.t1;Parent=Rr03602.t1.mrna1;Target=Rr03602.t1 861 1 .
SC0000027	rubus_genome	CDS	1611449	1612309	100	+	0	ID=Rr03602.t1.mrna1.cds1;Name=Rr03602.t1;Parent=Rr03602.t1.mrna1;Target=Rr03602.t1 861 1 .
SC0000027	rubus_genome	gene	1615837	1618262	.	+	.	ID=Rr03603.t1.path1;Name=Rr03603.t1
SC0000027	rubus_genome	mRNA	1615837	1618262	.	+	.	ID=Rr03603.t1.mrna1;Name=Rr03603.t1;Parent=Rr03603.t1.path1;coverage=100.0;identity=100.0;matches=1095;mismatches=0;indels=0;unknowns=0
SC0000027	rubus_genome	exon	1615837	1615926	100	+	.	ID=Rr03603.t1.mrna1.exon1;Name=Rr03603.t1;Parent=Rr03603.t1.mrna1;Target=Rr03603.t1 1 90 +
SC0000027	rubus_genome	exon	1616019	1616141	100	+	.	ID=Rr03603.t1.mrna1.exon2;Name=Rr03603.t1;Parent=Rr03603.t1.mrna1;Target=Rr03603.t1 91 213 +
SC0000027	rubus_genome	exon	1616982	1617218	100	+	.	ID=Rr03603.t1.mrna1.exon3;Name=Rr03603.t1;Parent=Rr03603.t1.mrna1;Target=Rr03603.t1 214 450 +
SC0000027	rubus_genome	exon	1617293	1617596	100	+	.	ID=Rr03603.t1.mrna1.exon4;Name=Rr03603.t1;Parent=Rr03603.t1.mrna1;Target=Rr03603.t1 451 754 +
SC0000027	rubus_genome	exon	1617702	1617925	100	+	.	ID=Rr03603.t1.mrna1.exon5;Name=Rr03603.t1;Parent=Rr03603.t1.mrna1;Target=Rr03603.t1 755 978 +
SC0000027	rubus_genome	exon	1618003	1618089	100	+	.	ID=Rr03603.t1.mrna1.exon6;Name=Rr03603.t1;Parent=Rr03603.t1.mrna1;Target=Rr03603.t1 979 1065 +
SC0000027	rubus_genome	exon	1618233	1618262	100	+	.	ID=Rr03603.t1.mrna1.exon7;Name=Rr03603.t1;Parent=Rr03603.t1.mrna1;Target=Rr03603.t1 1066 1095 +
SC0000027	rubus_genome	CDS	1615837	1615926	100	+	0	ID=Rr03603.t1.mrna1.cds1;Name=Rr03603.t1;Parent=Rr03603.t1.mrna1;Target=Rr03603.t1 1 90 +
SC0000027	rubus_genome	CDS	1616019	1616141	100	+	0	ID=Rr03603.t1.mrna1.cds2;Name=Rr03603.t1;Parent=Rr03603.t1.mrna1;Target=Rr03603.t1 91 213 +
SC0000027	rubus_genome	CDS	1616982	1617218	100	+	0	ID=Rr03603.t1.mrna1.cds3;Name=Rr03603.t1;Parent=Rr03603.t1.mrna1;Target=Rr03603.t1 214 450 +
SC0000027	rubus_genome	CDS	1617293	1617596	100	+	0	ID=Rr03603.t1.mrna1.cds4;Name=Rr03603.t1;Parent=Rr03603.t1.mrna1;Target=Rr03603.t1 451 754 +
SC0000027	rubus_genome	CDS	1617702	1617925	100	+	1	ID=Rr03603.t1.mrna1.cds5;Name=Rr03603.t1;Parent=Rr03603.t1.mrna1;Target=Rr03603.t1 755 978 +
SC0000027	rubus_genome	CDS	1618003	1618089	100	+	0	ID=Rr03603.t1.mrna1.cds6;Name=Rr03603.t1;Parent=Rr03603.t1.mrna1;Target=Rr03603.t1 979 1065 +
SC0000027	rubus_genome	CDS	1618233	1618262	100	+	0	ID=Rr03603.t1.mrna1.cds7;Name=Rr03603.t1;Parent=Rr03603.t1.mrna1;Target=Rr03603.t1 1066 1095 +
SC0000027	rubus_genome	gene	1634645	1637159	.	+	.	ID=Rr03605.t1.path1;Name=Rr03605.t1
SC0000027	rubus_genome	mRNA	1634645	1637159	.	+	.	ID=Rr03605.t1.mrna1;Name=Rr03605.t1;Parent=Rr03605.t1.path1;coverage=100.0;identity=100.0;matches=1407;mismatches=0;indels=0;unknowns=0
SC0000027	rubus_genome	exon	1634645	1634835	100	+	.	ID=Rr03605.t1.mrna1.exon1;Name=Rr03605.t1;Parent=Rr03605.t1.mrna1;Target=Rr03605.t1 1 191 +
SC0000027	rubus_genome	exon	1634945	1635266	100	+	.	ID=Rr03605.t1.mrna1.exon2;Name=Rr03605.t1;Parent=Rr03605.t1.mrna1;Target=Rr03605.t1 192 513 +
SC0000027	rubus_genome	exon	1635354	1635503	100	+	.	ID=Rr03605.t1.mrna1.exon3;Name=Rr03605.t1;Parent=Rr03605.t1.mrna1;Target=Rr03605.t1 514 663 +
SC0000027	rubus_genome	exon	1635606	1635857	100	+	.	ID=Rr03605.t1.mrna1.exon4;Name=Rr03605.t1;Parent=Rr03605.t1.mrna1;Target=Rr03605.t1 664 915 +
SC0000027	rubus_genome	exon	1635953	1636039	100	+	.	ID=Rr03605.t1.mrna1.exon5;Name=Rr03605.t1;Parent=Rr03605.t1.mrna1;Target=Rr03605.t1 916 1002 +
SC0000027	rubus_genome	exon	1636148	1636226	100	+	.	ID=Rr03605.t1.mrna1.exon6;Name=Rr03605.t1;Parent=Rr03605.t1.mrna1;Target=Rr03605.t1 1003 1081 +
SC0000027	rubus_genome	exon	1636632	1636738	100	+	.	ID=Rr03605.t1.mrna1.exon7;Name=Rr03605.t1;Parent=Rr03605.t1.mrna1;Target=Rr03605.t1 1082 1188 +
SC0000027	rubus_genome	exon	1636831	1636955	100	+	.	ID=Rr03605.t1.mrna1.exon8;Name=Rr03605.t1;Parent=Rr03605.t1.mrna1;Target=Rr03605.t1 1189 1313 +
SC0000027	rubus_genome	exon	1637066	1637159	100	+	.	ID=Rr03605.t1.mrna1.exon9;Name=Rr03605.t1;Parent=Rr03605.t1.mrna1;Target=Rr03605.t1 1314 1407 +
SC0000027	rubus_genome	CDS	1634645	1634835	100	+	0	ID=Rr03605.t1.mrna1.cds1;Name=Rr03605.t1;Parent=Rr03605.t1.mrna1;Target=Rr03605.t1 1 191 +
SC0000027	rubus_genome	CDS	1634945	1635266	100	+	2	ID=Rr03605.t1.mrna1.cds2;Name=Rr03605.t1;Parent=Rr03605.t1.mrna1;Target=Rr03605.t1 192 513 +
SC0000027	rubus_genome	CDS	1635354	1635503	100	+	0	ID=Rr03605.t1.mrna1.cds3;Name=Rr03605.t1;Parent=Rr03605.t1.mrna1;Target=Rr03605.t1 514 663 +
SC0000027	rubus_genome	CDS	1635606	1635857	100	+	0	ID=Rr03605.t1.mrna1.cds4;Name=Rr03605.t1;Parent=Rr03605.t1.mrna1;Target=Rr03605.t1 664 915 +
SC0000027	rubus_genome	CDS	1635953	1636039	100	+	0	ID=Rr03605.t1.mrna1.cds5;Name=Rr03605.t1;Parent=Rr03605.t1.mrna1;Target=Rr03605.t1 916 1002 +
SC0000027	rubus_genome	CDS	1636148	1636226	100	+	0	ID=Rr03605.t1.mrna1.cds6;Name=Rr03605.t1;Parent=Rr03605.t1.mrna1;Target=Rr03605.t1 1003 1081 +
SC0000027	rubus_genome	CDS	1636632	1636738	100	+	1	ID=Rr03605.t1.mrna1.cds7;Name=Rr03605.t1;Parent=Rr03605.t1.mrna1;Target=Rr03605.t1 1082 1188 +
SC0000027	rubus_genome	CDS	1636831	1636955	100	+	0	ID=Rr03605.t1.mrna1.cds8;Name=Rr03605.t1;Parent=Rr03605.t1.mrna1;Target=Rr03605.t1 1189 1313 +
SC0000027	rubus_genome	CDS	1637066	1637159	100	+	2	ID=Rr03605.t1.mrna1.cds9;Name=Rr03605.t1;Parent=Rr03605.t1.mrna1;Target=Rr03605.t1 1314 1407 +
SC0000027	rubus_genome	gene	1646542	1648786	.	+	.	ID=Rr03606.t1.path1;Name=Rr03606.t1
SC0000027	rubus_genome	mRNA	1646542	1648786	.	+	.	ID=Rr03606.t1.mrna1;Name=Rr03606.t1;Parent=Rr03606.t1.path1;coverage=100.0;identity=100.0;matches=957;mismatches=0;indels=0;unknowns=0
SC0000027	rubus_genome	exon	1646542	1646603	100	+	.	ID=Rr03606.t1.mrna1.exon1;Name=Rr03606.t1;Parent=Rr03606.t1.mrna1;Target=Rr03606.t1 1 62 +
SC0000027	rubus_genome	exon	1646830	1647211	100	+	.	ID=Rr03606.t1.mrna1.exon2;Name=Rr03606.t1;Parent=Rr03606.t1.mrna1;Target=Rr03606.t1 63 444 +
SC0000027	rubus_genome	exon	1647306	1647502	100	+	.	ID=Rr03606.t1.mrna1.exon3;Name=Rr03606.t1;Parent=Rr03606.t1.mrna1;Target=Rr03606.t1 445 641 +
SC0000027	rubus_genome	exon	1648074	1648212	100	+	.	ID=Rr03606.t1.mrna1.exon4;Name=Rr03606.t1;Parent=Rr03606.t1.mrna1;Target=Rr03606.t1 642 780 +
SC0000027	rubus_genome	exon	1648363	1648513	100	+	.	ID=Rr03606.t1.mrna1.exon5;Name=Rr03606.t1;Parent=Rr03606.t1.mrna1;Target=Rr03606.t1 781 931 +
SC0000027	rubus_genome	exon	1648761	1648786	100	+	.	ID=Rr03606.t1.mrna1.exon6;Name=Rr03606.t1;Parent=Rr03606.t1.mrna1;Target=Rr03606.t1 932 957 +
SC0000027	rubus_genome	CDS	1646542	1646603	100	+	0	ID=Rr03606.t1.mrna1.cds1;Name=Rr03606.t1;Parent=Rr03606.t1.mrna1;Target=Rr03606.t1 1 62 +
SC0000027	rubus_genome	CDS	1646830	1647211	100	+	2	ID=Rr03606.t1.mrna1.cds2;Name=Rr03606.t1;Parent=Rr03606.t1.mrna1;Target=Rr03606.t1 63 444 +
SC0000027	rubus_genome	CDS	1647306	1647502	100	+	0	ID=Rr03606.t1.mrna1.cds3;Name=Rr03606.t1;Parent=Rr03606.t1.mrna1;Target=Rr03606.t1 445 641 +
SC0000027	rubus_genome	CDS	1648074	1648212	100	+	2	ID=Rr03606.t1.mrna1.cds4;Name=Rr03606.t1;Parent=Rr03606.t1.mrna1;Target=Rr03606.t1 642 780 +
SC0000027	rubus_genome	CDS	1648363	1648513	100	+	0	ID=Rr03606.t1.mrna1.cds5;Name=Rr03606.t1;Parent=Rr03606.t1.mrna1;Target=Rr03606.t1 781 931 +
SC0000027	rubus_genome	CDS	1648761	1648786	100	+	1	ID=Rr03606.t1.mrna1.cds6;Name=Rr03606.t1;Parent=Rr03606.t1.mrna1;Target=Rr03606.t1 932 957 +
SC0000027	rubus_genome	gene	1649420	1650832	.	-	.	ID=Rr03607.t1.path1;Name=Rr03607.t1
SC0000027	rubus_genome	mRNA	1649420	1650832	.	-	.	ID=Rr03607.t1.mrna1;Name=Rr03607.t1;Parent=Rr03607.t1.path1;coverage=100.0;identity=100.0;matches=1413;mismatches=0;indels=0;unknowns=0
SC0000027	rubus_genome	exon	1649420	1650832	100	-	.	ID=Rr03607.t1.mrna1.exon1;Name=Rr03607.t1;Parent=Rr03607.t1.mrna1;Target=Rr03607.t1 1413 1 .
SC0000027	rubus_genome	CDS	1649420	1650832	100	-	0	ID=Rr03607.t1.mrna1.cds1;Name=Rr03607.t1;Parent=Rr03607.t1.mrna1;Target=Rr03607.t1 1413 1 .
SC0000027	rubus_genome	gene	1665371	1668022	.	+	.	ID=Rr03608.t1.path1;Name=Rr03608.t1
SC0000027	rubus_genome	mRNA	1665371	1668022	.	+	.	ID=Rr03608.t1.mrna1;Name=Rr03608.t1;Parent=Rr03608.t1.path1;coverage=100.0;identity=100.0;matches=2652;mismatches=0;indels=0;unknowns=0
SC0000027	rubus_genome	exon	1665371	1668022	100	+	.	ID=Rr03608.t1.mrna1.exon1;Name=Rr03608.t1;Parent=Rr03608.t1.mrna1;Target=Rr03608.t1 2652 1 .
SC0000027	rubus_genome	CDS	1665371	1668022	100	+	0	ID=Rr03608.t1.mrna1.cds1;Name=Rr03608.t1;Parent=Rr03608.t1.mrna1;Target=Rr03608.t1 2652 1 .
SC0000027	rubus_genome	gene	1676590	1679211	.	+	.	ID=Rr03610.t1.path1;Name=Rr03610.t1
SC0000027	rubus_genome	mRNA	1676590	1679211	.	+	.	ID=Rr03610.t1.mrna1;Name=Rr03610.t1;Parent=Rr03610.t1.path1;coverage=100.0;identity=100.0;matches=2622;mismatches=0;indels=0;unknowns=0
SC0000027	rubus_genome	exon	1676590	1679211	100	+	.	ID=Rr03610.t1.mrna1.exon1;Name=Rr03610.t1;Parent=Rr03610.t1.mrna1;Target=Rr03610.t1 2622 1 .
SC0000027	rubus_genome	CDS	1676590	1679211	100	+	0	ID=Rr03610.t1.mrna1.cds1;Name=Rr03610.t1;Parent=Rr03610.t1.mrna1;Target=Rr03610.t1 2622 1 .
SC0000027	rubus_genome	gene	1690995	1693200	.	+	.	ID=Rr03611.t1.path1;Name=Rr03611.t1
SC0000027	rubus_genome	mRNA	1690995	1693200	.	+	.	ID=Rr03611.t1.mrna1;Name=Rr03611.t1;Parent=Rr03611.t1.path1;coverage=100.0;identity=100.0;matches=1578;mismatches=0;indels=0;unknowns=0
SC0000027	rubus_genome	exon	1690995	1691523	100	+	.	ID=Rr03611.t1.mrna1.exon1;Name=Rr03611.t1;Parent=Rr03611.t1.mrna1;Target=Rr03611.t1 1 529 +
SC0000027	rubus_genome	exon	1692152	1693200	100	+	.	ID=Rr03611.t1.mrna1.exon2;Name=Rr03611.t1;Parent=Rr03611.t1.mrna1;Target=Rr03611.t1 530 1578 +
SC0000027	rubus_genome	CDS	1690995	1691523	100	+	0	ID=Rr03611.t1.mrna1.cds1;Name=Rr03611.t1;Parent=Rr03611.t1.mrna1;Target=Rr03611.t1 1 529 +
SC0000027	rubus_genome	CDS	1692152	1693200	100	+	1	ID=Rr03611.t1.mrna1.cds2;Name=Rr03611.t1;Parent=Rr03611.t1.mrna1;Target=Rr03611.t1 530 1578 +
SC0000027	rubus_genome	gene	1694499	1697743	.	-	.	ID=Rr03612.t1.path1;Name=Rr03612.t1
SC0000027	rubus_genome	mRNA	1694499	1697743	.	-	.	ID=Rr03612.t1.mrna1;Name=Rr03612.t1;Parent=Rr03612.t1.path1;coverage=100.0;identity=100.0;matches=2187;mismatches=0;indels=0;unknowns=0
SC0000027	rubus_genome	exon	1697510	1697743	100	-	.	ID=Rr03612.t1.mrna1.exon1;Name=Rr03612.t1;Parent=Rr03612.t1.mrna1;Target=Rr03612.t1 1 234 +
SC0000027	rubus_genome	exon	1697070	1697201	100	-	.	ID=Rr03612.t1.mrna1.exon2;Name=Rr03612.t1;Parent=Rr03612.t1.mrna1;Target=Rr03612.t1 235 366 +
SC0000027	rubus_genome	exon	1696841	1696909	100	-	.	ID=Rr03612.t1.mrna1.exon3;Name=Rr03612.t1;Parent=Rr03612.t1.mrna1;Target=Rr03612.t1 367 435 +
SC0000027	rubus_genome	exon	1695799	1696769	100	-	.	ID=Rr03612.t1.mrna1.exon4;Name=Rr03612.t1;Parent=Rr03612.t1.mrna1;Target=Rr03612.t1 436 1406 +
SC0000027	rubus_genome	exon	1695559	1695643	100	-	.	ID=Rr03612.t1.mrna1.exon5;Name=Rr03612.t1;Parent=Rr03612.t1.mrna1;Target=Rr03612.t1 1407 1491 +
SC0000027	rubus_genome	exon	1695384	1695476	100	-	.	ID=Rr03612.t1.mrna1.exon6;Name=Rr03612.t1;Parent=Rr03612.t1.mrna1;Target=Rr03612.t1 1492 1584 +
SC0000027	rubus_genome	exon	1695055	1695285	100	-	.	ID=Rr03612.t1.mrna1.exon7;Name=Rr03612.t1;Parent=Rr03612.t1.mrna1;Target=Rr03612.t1 1585 1815 +
SC0000027	rubus_genome	exon	1694775	1694971	100	-	.	ID=Rr03612.t1.mrna1.exon8;Name=Rr03612.t1;Parent=Rr03612.t1.mrna1;Target=Rr03612.t1 1816 2012 +
SC0000027	rubus_genome	exon	1694499	1694673	100	-	.	ID=Rr03612.t1.mrna1.exon9;Name=Rr03612.t1;Parent=Rr03612.t1.mrna1;Target=Rr03612.t1 2013 2187 +
SC0000027	rubus_genome	CDS	1697510	1697743	100	-	0	ID=Rr03612.t1.mrna1.cds1;Name=Rr03612.t1;Parent=Rr03612.t1.mrna1;Target=Rr03612.t1 1 234 +
SC0000027	rubus_genome	CDS	1697070	1697201	100	-	0	ID=Rr03612.t1.mrna1.cds2;Name=Rr03612.t1;Parent=Rr03612.t1.mrna1;Target=Rr03612.t1 235 366 +
SC0000027	rubus_genome	CDS	1696841	1696909	100	-	0	ID=Rr03612.t1.mrna1.cds3;Name=Rr03612.t1;Parent=Rr03612.t1.mrna1;Target=Rr03612.t1 367 435 +
SC0000027	rubus_genome	CDS	1695799	1696769	100	-	0	ID=Rr03612.t1.mrna1.cds4;Name=Rr03612.t1;Parent=Rr03612.t1.mrna1;Target=Rr03612.t1 436 1406 +
SC0000027	rubus_genome	CDS	1695559	1695643	100	-	2	ID=Rr03612.t1.mrna1.cds5;Name=Rr03612.t1;Parent=Rr03612.t1.mrna1;Target=Rr03612.t1 1407 1491 +
SC0000027	rubus_genome	CDS	1695384	1695476	100	-	0	ID=Rr03612.t1.mrna1.cds6;Name=Rr03612.t1;Parent=Rr03612.t1.mrna1;Target=Rr03612.t1 1492 1584 +
SC0000027	rubus_genome	CDS	1695055	1695285	100	-	0	ID=Rr03612.t1.mrna1.cds7;Name=Rr03612.t1;Parent=Rr03612.t1.mrna1;Target=Rr03612.t1 1585 1815 +
SC0000027	rubus_genome	CDS	1694775	1694971	100	-	0	ID=Rr03612.t1.mrna1.cds8;Name=Rr03612.t1;Parent=Rr03612.t1.mrna1;Target=Rr03612.t1 1816 2012 +
SC0000027	rubus_genome	CDS	1694499	1694673	100	-	2	ID=Rr03612.t1.mrna1.cds9;Name=Rr03612.t1;Parent=Rr03612.t1.mrna1;Target=Rr03612.t1 2013 2187 +
SC0000027	rubus_genome	gene	1704772	1707389	.	+	.	ID=Rr03613.t1.path1;Name=Rr03613.t1
SC0000027	rubus_genome	mRNA	1704772	1707389	.	+	.	ID=Rr03613.t1.mrna1;Name=Rr03613.t1;Parent=Rr03613.t1.path1;coverage=100.0;identity=100.0;matches=2547;mismatches=0;indels=0;unknowns=0
SC0000027	rubus_genome	exon	1704772	1705596	100	+	.	ID=Rr03613.t1.mrna1.exon1;Name=Rr03613.t1;Parent=Rr03613.t1.mrna1;Target=Rr03613.t1 1 825 +
SC0000027	rubus_genome	exon	1705668	1707389	100	+	.	ID=Rr03613.t1.mrna1.exon2;Name=Rr03613.t1;Parent=Rr03613.t1.mrna1;Target=Rr03613.t1 826 2547 +
SC0000027	rubus_genome	CDS	1704772	1705596	100	+	0	ID=Rr03613.t1.mrna1.cds1;Name=Rr03613.t1;Parent=Rr03613.t1.mrna1;Target=Rr03613.t1 1 825 +
SC0000027	rubus_genome	CDS	1705668	1707389	100	+	0	ID=Rr03613.t1.mrna1.cds2;Name=Rr03613.t1;Parent=Rr03613.t1.mrna1;Target=Rr03613.t1 826 2547 +
SC0000027	rubus_genome	gene	1714369	1714770	.	+	.	ID=Rr03614.t1.path1;Name=Rr03614.t1
SC0000027	rubus_genome	mRNA	1714369	1714770	.	+	.	ID=Rr03614.t1.mrna1;Name=Rr03614.t1;Parent=Rr03614.t1.path1;coverage=100.0;identity=100.0;matches=402;mismatches=0;indels=0;unknowns=0
SC0000027	rubus_genome	exon	1714369	1714770	100	+	.	ID=Rr03614.t1.mrna1.exon1;Name=Rr03614.t1;Parent=Rr03614.t1.mrna1;Target=Rr03614.t1 402 1 .
SC0000027	rubus_genome	CDS	1714369	1714770	100	+	0	ID=Rr03614.t1.mrna1.cds1;Name=Rr03614.t1;Parent=Rr03614.t1.mrna1;Target=Rr03614.t1 402 1 .
SC0000027	rubus_genome	gene	1715451	1717976	.	+	.	ID=Rr03615.t1.path1;Name=Rr03615.t1
SC0000027	rubus_genome	mRNA	1715451	1717976	.	+	.	ID=Rr03615.t1.mrna1;Name=Rr03615.t1;Parent=Rr03615.t1.path1;coverage=100.0;identity=100.0;matches=2526;mismatches=0;indels=0;unknowns=0
SC0000027	rubus_genome	exon	1715451	1717976	100	+	.	ID=Rr03615.t1.mrna1.exon1;Name=Rr03615.t1;Parent=Rr03615.t1.mrna1;Target=Rr03615.t1 2526 1 .
SC0000027	rubus_genome	CDS	1715451	1717976	100	+	0	ID=Rr03615.t1.mrna1.cds1;Name=Rr03615.t1;Parent=Rr03615.t1.mrna1;Target=Rr03615.t1 2526 1 .
SC0000027	rubus_genome	gene	1719092	1721626	.	+	.	ID=Rr03616.t1.path1;Name=Rr03616.t1
SC0000027	rubus_genome	mRNA	1719092	1721626	.	+	.	ID=Rr03616.t1.mrna1;Name=Rr03616.t1;Parent=Rr03616.t1.path1;coverage=100.0;identity=100.0;matches=2535;mismatches=0;indels=0;unknowns=0
SC0000027	rubus_genome	exon	1719092	1721626	100	+	.	ID=Rr03616.t1.mrna1.exon1;Name=Rr03616.t1;Parent=Rr03616.t1.mrna1;Target=Rr03616.t1 2535 1 .
SC0000027	rubus_genome	CDS	1719092	1721626	100	+	0	ID=Rr03616.t1.mrna1.cds1;Name=Rr03616.t1;Parent=Rr03616.t1.mrna1;Target=Rr03616.t1 2535 1 .
SC0000027	rubus_genome	gene	1725626	1728226	.	+	.	ID=Rr03617.t1.path1;Name=Rr03617.t1
SC0000027	rubus_genome	mRNA	1725626	1728226	.	+	.	ID=Rr03617.t1.mrna1;Name=Rr03617.t1;Parent=Rr03617.t1.path1;coverage=100.0;identity=100.0;matches=2601;mismatches=0;indels=0;unknowns=0
SC0000027	rubus_genome	exon	1725626	1728226	100	+	.	ID=Rr03617.t1.mrna1.exon1;Name=Rr03617.t1;Parent=Rr03617.t1.mrna1;Target=Rr03617.t1 2601 1 .
SC0000027	rubus_genome	CDS	1725626	1728226	100	+	0	ID=Rr03617.t1.mrna1.cds1;Name=Rr03617.t1;Parent=Rr03617.t1.mrna1;Target=Rr03617.t1 2601 1 .
SC0000027	rubus_genome	gene	1734718	1735421	.	+	.	ID=Rr03619.t1.path1;Name=Rr03619.t1
SC0000027	rubus_genome	mRNA	1734718	1735421	.	+	.	ID=Rr03619.t1.mrna1;Name=Rr03619.t1;Parent=Rr03619.t1.path1;coverage=100.0;identity=100.0;matches=279;mismatches=0;indels=0;unknowns=0
SC0000027	rubus_genome	exon	1734718	1734911	100	+	.	ID=Rr03619.t1.mrna1.exon1;Name=Rr03619.t1;Parent=Rr03619.t1.mrna1;Target=Rr03619.t1 1 194 +
SC0000027	rubus_genome	exon	1735337	1735421	100	+	.	ID=Rr03619.t1.mrna1.exon2;Name=Rr03619.t1;Parent=Rr03619.t1.mrna1;Target=Rr03619.t1 195 279 +
SC0000027	rubus_genome	CDS	1734718	1734911	100	+	0	ID=Rr03619.t1.mrna1.cds1;Name=Rr03619.t1;Parent=Rr03619.t1.mrna1;Target=Rr03619.t1 1 194 +
SC0000027	rubus_genome	CDS	1735337	1735421	100	+	2	ID=Rr03619.t1.mrna1.cds2;Name=Rr03619.t1;Parent=Rr03619.t1.mrna1;Target=Rr03619.t1 195 279 +
SC0000027	rubus_genome	gene	1739568	1742126	.	+	.	ID=Rr03620.t1.path1;Name=Rr03620.t1
SC0000027	rubus_genome	mRNA	1739568	1742126	.	+	.	ID=Rr03620.t1.mrna1;Name=Rr03620.t1;Parent=Rr03620.t1.path1;coverage=100.0;identity=100.0;matches=2559;mismatches=0;indels=0;unknowns=0
SC0000027	rubus_genome	exon	1739568	1742126	100	+	.	ID=Rr03620.t1.mrna1.exon1;Name=Rr03620.t1;Parent=Rr03620.t1.mrna1;Target=Rr03620.t1 2559 1 .
SC0000027	rubus_genome	CDS	1739568	1742126	100	+	0	ID=Rr03620.t1.mrna1.cds1;Name=Rr03620.t1;Parent=Rr03620.t1.mrna1;Target=Rr03620.t1 2559 1 .
SC0000027	rubus_genome	gene	1742767	1747001	.	-	.	ID=Rr03621.t1.path1;Name=Rr03621.t1
SC0000027	rubus_genome	mRNA	1742767	1747001	.	-	.	ID=Rr03621.t1.mrna1;Name=Rr03621.t1;Parent=Rr03621.t1.path1;coverage=100.0;identity=100.0;matches=1227;mismatches=0;indels=0;unknowns=0
SC0000027	rubus_genome	exon	1746909	1747001	100	-	.	ID=Rr03621.t1.mrna1.exon1;Name=Rr03621.t1;Parent=Rr03621.t1.mrna1;Target=Rr03621.t1 1 93 +
SC0000027	rubus_genome	exon	1745346	1745475	100	-	.	ID=Rr03621.t1.mrna1.exon2;Name=Rr03621.t1;Parent=Rr03621.t1.mrna1;Target=Rr03621.t1 94 223 +
SC0000027	rubus_genome	exon	1744778	1744913	100	-	.	ID=Rr03621.t1.mrna1.exon3;Name=Rr03621.t1;Parent=Rr03621.t1.mrna1;Target=Rr03621.t1 224 359 +
SC0000027	rubus_genome	exon	1744488	1744700	100	-	.	ID=Rr03621.t1.mrna1.exon4;Name=Rr03621.t1;Parent=Rr03621.t1.mrna1;Target=Rr03621.t1 360 572 +
SC0000027	rubus_genome	exon	1744244	1744382	100	-	.	ID=Rr03621.t1.mrna1.exon5;Name=Rr03621.t1;Parent=Rr03621.t1.mrna1;Target=Rr03621.t1 573 711 +
SC0000027	rubus_genome	exon	1743547	1743697	100	-	.	ID=Rr03621.t1.mrna1.exon6;Name=Rr03621.t1;Parent=Rr03621.t1.mrna1;Target=Rr03621.t1 712 862 +
SC0000027	rubus_genome	exon	1743323	1743432	100	-	.	ID=Rr03621.t1.mrna1.exon7;Name=Rr03621.t1;Parent=Rr03621.t1.mrna1;Target=Rr03621.t1 863 972 +
SC0000027	rubus_genome	exon	1743145	1743242	100	-	.	ID=Rr03621.t1.mrna1.exon8;Name=Rr03621.t1;Parent=Rr03621.t1.mrna1;Target=Rr03621.t1 973 1070 +
SC0000027	rubus_genome	exon	1742958	1743027	100	-	.	ID=Rr03621.t1.mrna1.exon9;Name=Rr03621.t1;Parent=Rr03621.t1.mrna1;Target=Rr03621.t1 1071 1140 +
SC0000027	rubus_genome	exon	1742767	1742853	100	-	.	ID=Rr03621.t1.mrna1.exon10;Name=Rr03621.t1;Parent=Rr03621.t1.mrna1;Target=Rr03621.t1 1141 1227 +
SC0000027	rubus_genome	CDS	1746909	1747001	100	-	0	ID=Rr03621.t1.mrna1.cds1;Name=Rr03621.t1;Parent=Rr03621.t1.mrna1;Target=Rr03621.t1 1 93 +
SC0000027	rubus_genome	CDS	1745346	1745475	100	-	0	ID=Rr03621.t1.mrna1.cds2;Name=Rr03621.t1;Parent=Rr03621.t1.mrna1;Target=Rr03621.t1 94 223 +
SC0000027	rubus_genome	CDS	1744778	1744913	100	-	1	ID=Rr03621.t1.mrna1.cds3;Name=Rr03621.t1;Parent=Rr03621.t1.mrna1;Target=Rr03621.t1 224 359 +
SC0000027	rubus_genome	CDS	1744488	1744700	100	-	2	ID=Rr03621.t1.mrna1.cds4;Name=Rr03621.t1;Parent=Rr03621.t1.mrna1;Target=Rr03621.t1 360 572 +
SC0000027	rubus_genome	CDS	1744244	1744382	100	-	2	ID=Rr03621.t1.mrna1.cds5;Name=Rr03621.t1;Parent=Rr03621.t1.mrna1;Target=Rr03621.t1 573 711 +
SC0000027	rubus_genome	CDS	1743547	1743697	100	-	0	ID=Rr03621.t1.mrna1.cds6;Name=Rr03621.t1;Parent=Rr03621.t1.mrna1;Target=Rr03621.t1 712 862 +
SC0000027	rubus_genome	CDS	1743323	1743432	100	-	1	ID=Rr03621.t1.mrna1.cds7;Name=Rr03621.t1;Parent=Rr03621.t1.mrna1;Target=Rr03621.t1 863 972 +
SC0000027	rubus_genome	CDS	1743145	1743242	100	-	0	ID=Rr03621.t1.mrna1.cds8;Name=Rr03621.t1;Parent=Rr03621.t1.mrna1;Target=Rr03621.t1 973 1070 +
SC0000027	rubus_genome	CDS	1742958	1743027	100	-	2	ID=Rr03621.t1.mrna1.cds9;Name=Rr03621.t1;Parent=Rr03621.t1.mrna1;Target=Rr03621.t1 1071 1140 +
SC0000027	rubus_genome	CDS	1742767	1742853	100	-	0	ID=Rr03621.t1.mrna1.cds10;Name=Rr03621.t1;Parent=Rr03621.t1.mrna1;Target=Rr03621.t1 1141 1227 +
SC0000027	rubus_genome	gene	1748155	1753453	.	-	.	ID=Rr03622.t1.path1;Name=Rr03622.t1
SC0000027	rubus_genome	mRNA	1748155	1753453	.	-	.	ID=Rr03622.t1.mrna1;Name=Rr03622.t1;Parent=Rr03622.t1.path1;coverage=100.0;identity=100.0;matches=1566;mismatches=0;indels=0;unknowns=0
SC0000027	rubus_genome	exon	1753097	1753453	100	-	.	ID=Rr03622.t1.mrna1.exon1;Name=Rr03622.t1;Parent=Rr03622.t1.mrna1;Target=Rr03622.t1 1 357 +
SC0000027	rubus_genome	exon	1751927	1752163	100	-	.	ID=Rr03622.t1.mrna1.exon2;Name=Rr03622.t1;Parent=Rr03622.t1.mrna1;Target=Rr03622.t1 358 594 +
SC0000027	rubus_genome	exon	1751204	1751347	100	-	.	ID=Rr03622.t1.mrna1.exon3;Name=Rr03622.t1;Parent=Rr03622.t1.mrna1;Target=Rr03622.t1 595 738 +
SC0000027	rubus_genome	exon	1750577	1750708	100	-	.	ID=Rr03622.t1.mrna1.exon4;Name=Rr03622.t1;Parent=Rr03622.t1.mrna1;Target=Rr03622.t1 739 870 +
SC0000027	rubus_genome	exon	1750216	1750395	100	-	.	ID=Rr03622.t1.mrna1.exon5;Name=Rr03622.t1;Parent=Rr03622.t1.mrna1;Target=Rr03622.t1 871 1050 +
SC0000027	rubus_genome	exon	1749149	1749206	100	-	.	ID=Rr03622.t1.mrna1.exon6;Name=Rr03622.t1;Parent=Rr03622.t1.mrna1;Target=Rr03622.t1 1051 1108 +
SC0000027	rubus_genome	exon	1748347	1748720	100	-	.	ID=Rr03622.t1.mrna1.exon7;Name=Rr03622.t1;Parent=Rr03622.t1.mrna1;Target=Rr03622.t1 1109 1482 +
SC0000027	rubus_genome	exon	1748155	1748238	100	-	.	ID=Rr03622.t1.mrna1.exon8;Name=Rr03622.t1;Parent=Rr03622.t1.mrna1;Target=Rr03622.t1 1483 1566 +
SC0000027	rubus_genome	CDS	1753097	1753453	100	-	0	ID=Rr03622.t1.mrna1.cds1;Name=Rr03622.t1;Parent=Rr03622.t1.mrna1;Target=Rr03622.t1 1 357 +
SC0000027	rubus_genome	CDS	1751927	1752163	100	-	0	ID=Rr03622.t1.mrna1.cds2;Name=Rr03622.t1;Parent=Rr03622.t1.mrna1;Target=Rr03622.t1 358 594 +
SC0000027	rubus_genome	CDS	1751204	1751347	100	-	0	ID=Rr03622.t1.mrna1.cds3;Name=Rr03622.t1;Parent=Rr03622.t1.mrna1;Target=Rr03622.t1 595 738 +
SC0000027	rubus_genome	CDS	1750577	1750708	100	-	0	ID=Rr03622.t1.mrna1.cds4;Name=Rr03622.t1;Parent=Rr03622.t1.mrna1;Target=Rr03622.t1 739 870 +
SC0000027	rubus_genome	CDS	1750216	1750395	100	-	0	ID=Rr03622.t1.mrna1.cds5;Name=Rr03622.t1;Parent=Rr03622.t1.mrna1;Target=Rr03622.t1 871 1050 +
SC0000027	rubus_genome	CDS	1749149	1749206	100	-	0	ID=Rr03622.t1.mrna1.cds6;Name=Rr03622.t1;Parent=Rr03622.t1.mrna1;Target=Rr03622.t1 1051 1108 +
SC0000027	rubus_genome	CDS	1748347	1748720	100	-	1	ID=Rr03622.t1.mrna1.cds7;Name=Rr03622.t1;Parent=Rr03622.t1.mrna1;Target=Rr03622.t1 1109 1482 +
SC0000027	rubus_genome	CDS	1748155	1748238	100	-	0	ID=Rr03622.t1.mrna1.cds8;Name=Rr03622.t1;Parent=Rr03622.t1.mrna1;Target=Rr03622.t1 1483 1566 +
L1SC0000028	rubus_genome	gene	19362	23285	.	-	.	ID=Rr03623.t1.path1;Name=Rr03623.t1
L1SC0000028	rubus_genome	mRNA	19362	23285	.	-	.	ID=Rr03623.t1.mrna1;Name=Rr03623.t1;Parent=Rr03623.t1.path1;coverage=100.0;identity=100.0;matches=1728;mismatches=0;indels=0;unknowns=0
L1SC0000028	rubus_genome	exon	22031	23285	100	-	.	ID=Rr03623.t1.mrna1.exon1;Name=Rr03623.t1;Parent=Rr03623.t1.mrna1;Target=Rr03623.t1 1 1255 +
L1SC0000028	rubus_genome	exon	21586	21745	100	-	.	ID=Rr03623.t1.mrna1.exon2;Name=Rr03623.t1;Parent=Rr03623.t1.mrna1;Target=Rr03623.t1 1256 1415 +
L1SC0000028	rubus_genome	exon	19362	19674	100	-	.	ID=Rr03623.t1.mrna1.exon3;Name=Rr03623.t1;Parent=Rr03623.t1.mrna1;Target=Rr03623.t1 1416 1728 +
L1SC0000028	rubus_genome	CDS	22031	23285	100	-	0	ID=Rr03623.t1.mrna1.cds1;Name=Rr03623.t1;Parent=Rr03623.t1.mrna1;Target=Rr03623.t1 1 1255 +
L1SC0000028	rubus_genome	CDS	21586	21745	100	-	1	ID=Rr03623.t1.mrna1.cds2;Name=Rr03623.t1;Parent=Rr03623.t1.mrna1;Target=Rr03623.t1 1256 1415 +
L1SC0000028	rubus_genome	CDS	19362	19674	100	-	2	ID=Rr03623.t1.mrna1.cds3;Name=Rr03623.t1;Parent=Rr03623.t1.mrna1;Target=Rr03623.t1 1416 1728 +
L1SC0000028	rubus_genome	gene	27056	29888	.	+	.	ID=Rr03624.t1.path1;Name=Rr03624.t1
L1SC0000028	rubus_genome	mRNA	27056	29888	.	+	.	ID=Rr03624.t1.mrna1;Name=Rr03624.t1;Parent=Rr03624.t1.path1;coverage=100.0;identity=100.0;matches=1680;mismatches=0;indels=0;unknowns=0
L1SC0000028	rubus_genome	exon	27056	27641	100	+	.	ID=Rr03624.t1.mrna1.exon1;Name=Rr03624.t1;Parent=Rr03624.t1.mrna1;Target=Rr03624.t1 1 586 +
L1SC0000028	rubus_genome	exon	27762	27875	100	+	.	ID=Rr03624.t1.mrna1.exon2;Name=Rr03624.t1;Parent=Rr03624.t1.mrna1;Target=Rr03624.t1 587 700 +
L1SC0000028	rubus_genome	exon	28266	28417	100	+	.	ID=Rr03624.t1.mrna1.exon3;Name=Rr03624.t1;Parent=Rr03624.t1.mrna1;Target=Rr03624.t1 701 852 +
L1SC0000028	rubus_genome	exon	28529	28739	100	+	.	ID=Rr03624.t1.mrna1.exon4;Name=Rr03624.t1;Parent=Rr03624.t1.mrna1;Target=Rr03624.t1 853 1063 +
L1SC0000028	rubus_genome	exon	28818	29055	100	+	.	ID=Rr03624.t1.mrna1.exon5;Name=Rr03624.t1;Parent=Rr03624.t1.mrna1;Target=Rr03624.t1 1064 1301 +
L1SC0000028	rubus_genome	exon	29147	29297	100	+	.	ID=Rr03624.t1.mrna1.exon6;Name=Rr03624.t1;Parent=Rr03624.t1.mrna1;Target=Rr03624.t1 1302 1452 +
L1SC0000028	rubus_genome	exon	29378	29579	100	+	.	ID=Rr03624.t1.mrna1.exon7;Name=Rr03624.t1;Parent=Rr03624.t1.mrna1;Target=Rr03624.t1 1453 1654 +
L1SC0000028	rubus_genome	exon	29764	29773	100	+	.	ID=Rr03624.t1.mrna1.exon8;Name=Rr03624.t1;Parent=Rr03624.t1.mrna1;Target=Rr03624.t1 1655 1664 +
L1SC0000028	rubus_genome	exon	29873	29888	100	+	.	ID=Rr03624.t1.mrna1.exon9;Name=Rr03624.t1;Parent=Rr03624.t1.mrna1;Target=Rr03624.t1 1665 1680 +
L1SC0000028	rubus_genome	CDS	27056	27641	100	+	0	ID=Rr03624.t1.mrna1.cds1;Name=Rr03624.t1;Parent=Rr03624.t1.mrna1;Target=Rr03624.t1 1 586 +
L1SC0000028	rubus_genome	CDS	27762	27875	100	+	1	ID=Rr03624.t1.mrna1.cds2;Name=Rr03624.t1;Parent=Rr03624.t1.mrna1;Target=Rr03624.t1 587 700 +
L1SC0000028	rubus_genome	CDS	28266	28417	100	+	1	ID=Rr03624.t1.mrna1.cds3;Name=Rr03624.t1;Parent=Rr03624.t1.mrna1;Target=Rr03624.t1 701 852 +
L1SC0000028	rubus_genome	CDS	28529	28739	100	+	0	ID=Rr03624.t1.mrna1.cds4;Name=Rr03624.t1;Parent=Rr03624.t1.mrna1;Target=Rr03624.t1 853 1063 +
L1SC0000028	rubus_genome	CDS	28818	29055	100	+	1	ID=Rr03624.t1.mrna1.cds5;Name=Rr03624.t1;Parent=Rr03624.t1.mrna1;Target=Rr03624.t1 1064 1301 +
L1SC0000028	rubus_genome	CDS	29147	29297	100	+	2	ID=Rr03624.t1.mrna1.cds6;Name=Rr03624.t1;Parent=Rr03624.t1.mrna1;Target=Rr03624.t1 1302 1452 +
L1SC0000028	rubus_genome	CDS	29378	29579	100	+	0	ID=Rr03624.t1.mrna1.cds7;Name=Rr03624.t1;Parent=Rr03624.t1.mrna1;Target=Rr03624.t1 1453 1654 +
L1SC0000028	rubus_genome	CDS	29764	29773	100	+	1	ID=Rr03624.t1.mrna1.cds8;Name=Rr03624.t1;Parent=Rr03624.t1.mrna1;Target=Rr03624.t1 1655 1664 +
L1SC0000028	rubus_genome	CDS	29873	29888	100	+	2	ID=Rr03624.t1.mrna1.cds9;Name=Rr03624.t1;Parent=Rr03624.t1.mrna1;Target=Rr03624.t1 1665 1680 +
L1SC0000028	rubus_genome	gene	54441	56489	.	-	.	ID=Rr03627.t2.path1;Name=Rr03627.t2
L1SC0000028	rubus_genome	mRNA	54441	56489	.	-	.	ID=Rr03627.t2.mrna1;Name=Rr03627.t2;Parent=Rr03627.t2.path1;coverage=99.6;identity=99.9;matches=1380;mismatches=1;indels=0;unknowns=0
L1SC0000028	rubus_genome	exon	55277	56489	100	-	.	ID=Rr03627.t2.mrna1.exon1;Name=Rr03627.t2;Parent=Rr03627.t2.mrna1;Target=Rr03627.t2 5 1217 +
L1SC0000028	rubus_genome	exon	54706	54777	100	-	.	ID=Rr03627.t2.mrna1.exon2;Name=Rr03627.t2;Parent=Rr03627.t2.mrna1;Target=Rr03627.t2 1218 1289 +
L1SC0000028	rubus_genome	exon	54441	54536	98	-	.	ID=Rr03627.t2.mrna1.exon3;Name=Rr03627.t2;Parent=Rr03627.t2.mrna1;Target=Rr03627.t2 1290 1385 +
L1SC0000028	rubus_genome	CDS	55277	56487	100	-	0	ID=Rr03627.t2.mrna1.cds1;Name=Rr03627.t2;Parent=Rr03627.t2.mrna1;Target=Rr03627.t2 7 1217 +
L1SC0000028	rubus_genome	CDS	54706	54777	100	-	2	ID=Rr03627.t2.mrna1.cds2;Name=Rr03627.t2;Parent=Rr03627.t2.mrna1;Target=Rr03627.t2 1218 1289 +
L1SC0000028	rubus_genome	CDS	54443	54536	98	-	2	ID=Rr03627.t2.mrna1.cds3;Name=Rr03627.t2;Parent=Rr03627.t2.mrna1;Target=Rr03627.t2 1290 1383 +
L1SC0000028	rubus_genome	gene	68171	70643	.	+	.	ID=Rr03628.t1.path1;Name=Rr03628.t1
L1SC0000028	rubus_genome	mRNA	68171	70643	.	+	.	ID=Rr03628.t1.mrna1;Name=Rr03628.t1;Parent=Rr03628.t1.path1;coverage=100.0;identity=100.0;matches=1008;mismatches=0;indels=0;unknowns=0
L1SC0000028	rubus_genome	exon	68171	68748	100	+	.	ID=Rr03628.t1.mrna1.exon1;Name=Rr03628.t1;Parent=Rr03628.t1.mrna1;Target=Rr03628.t1 1 578 +
L1SC0000028	rubus_genome	exon	69983	70130	100	+	.	ID=Rr03628.t1.mrna1.exon2;Name=Rr03628.t1;Parent=Rr03628.t1.mrna1;Target=Rr03628.t1 579 726 +
L1SC0000028	rubus_genome	exon	70362	70643	100	+	.	ID=Rr03628.t1.mrna1.exon3;Name=Rr03628.t1;Parent=Rr03628.t1.mrna1;Target=Rr03628.t1 727 1008 +
L1SC0000028	rubus_genome	CDS	68171	68748	100	+	0	ID=Rr03628.t1.mrna1.cds1;Name=Rr03628.t1;Parent=Rr03628.t1.mrna1;Target=Rr03628.t1 1 578 +
L1SC0000028	rubus_genome	CDS	69983	70130	100	+	2	ID=Rr03628.t1.mrna1.cds2;Name=Rr03628.t1;Parent=Rr03628.t1.mrna1;Target=Rr03628.t1 579 726 +
L1SC0000028	rubus_genome	CDS	70362	70643	100	+	0	ID=Rr03628.t1.mrna1.cds3;Name=Rr03628.t1;Parent=Rr03628.t1.mrna1;Target=Rr03628.t1 727 1008 +
L1SC0000028	rubus_genome	gene	70645	72673	.	-	.	ID=Rr03629.t1.path1;Name=Rr03629.t1
L1SC0000028	rubus_genome	mRNA	70645	72673	.	-	.	ID=Rr03629.t1.mrna1;Name=Rr03629.t1;Parent=Rr03629.t1.path1;coverage=100.0;identity=100.0;matches=1185;mismatches=0;indels=0;unknowns=0
L1SC0000028	rubus_genome	exon	72263	72673	100	-	.	ID=Rr03629.t1.mrna1.exon1;Name=Rr03629.t1;Parent=Rr03629.t1.mrna1;Target=Rr03629.t1 1 411 +
L1SC0000028	rubus_genome	exon	71640	72051	100	-	.	ID=Rr03629.t1.mrna1.exon2;Name=Rr03629.t1;Parent=Rr03629.t1.mrna1;Target=Rr03629.t1 412 823 +
L1SC0000028	rubus_genome	exon	70645	71006	100	-	.	ID=Rr03629.t1.mrna1.exon3;Name=Rr03629.t1;Parent=Rr03629.t1.mrna1;Target=Rr03629.t1 824 1185 +
L1SC0000028	rubus_genome	CDS	72263	72673	100	-	0	ID=Rr03629.t1.mrna1.cds1;Name=Rr03629.t1;Parent=Rr03629.t1.mrna1;Target=Rr03629.t1 1 411 +
L1SC0000028	rubus_genome	CDS	71640	72051	100	-	0	ID=Rr03629.t1.mrna1.cds2;Name=Rr03629.t1;Parent=Rr03629.t1.mrna1;Target=Rr03629.t1 412 823 +
L1SC0000028	rubus_genome	CDS	70645	71006	100	-	1	ID=Rr03629.t1.mrna1.cds3;Name=Rr03629.t1;Parent=Rr03629.t1.mrna1;Target=Rr03629.t1 824 1185 +
L1SC0000028	rubus_genome	gene	74118	78045	.	-	.	ID=Rr03630.t1.path1;Name=Rr03630.t1
L1SC0000028	rubus_genome	mRNA	74118	78045	.	-	.	ID=Rr03630.t1.mrna1;Name=Rr03630.t1;Parent=Rr03630.t1.path1;coverage=100.0;identity=100.0;matches=2289;mismatches=0;indels=0;unknowns=0
L1SC0000028	rubus_genome	exon	77493	78045	100	-	.	ID=Rr03630.t1.mrna1.exon1;Name=Rr03630.t1;Parent=Rr03630.t1.mrna1;Target=Rr03630.t1 1 553 +
L1SC0000028	rubus_genome	exon	77165	77272	100	-	.	ID=Rr03630.t1.mrna1.exon2;Name=Rr03630.t1;Parent=Rr03630.t1.mrna1;Target=Rr03630.t1 554 661 +
L1SC0000028	rubus_genome	exon	76541	76695	100	-	.	ID=Rr03630.t1.mrna1.exon3;Name=Rr03630.t1;Parent=Rr03630.t1.mrna1;Target=Rr03630.t1 662 816 +
L1SC0000028	rubus_genome	exon	76265	76475	100	-	.	ID=Rr03630.t1.mrna1.exon4;Name=Rr03630.t1;Parent=Rr03630.t1.mrna1;Target=Rr03630.t1 817 1027 +
L1SC0000028	rubus_genome	exon	75902	76139	100	-	.	ID=Rr03630.t1.mrna1.exon5;Name=Rr03630.t1;Parent=Rr03630.t1.mrna1;Target=Rr03630.t1 1028 1265 +
L1SC0000028	rubus_genome	exon	75674	75824	100	-	.	ID=Rr03630.t1.mrna1.exon6;Name=Rr03630.t1;Parent=Rr03630.t1.mrna1;Target=Rr03630.t1 1266 1416 +
L1SC0000028	rubus_genome	exon	75313	75600	100	-	.	ID=Rr03630.t1.mrna1.exon7;Name=Rr03630.t1;Parent=Rr03630.t1.mrna1;Target=Rr03630.t1 1417 1704 +
L1SC0000028	rubus_genome	exon	75113	75163	100	-	.	ID=Rr03630.t1.mrna1.exon8;Name=Rr03630.t1;Parent=Rr03630.t1.mrna1;Target=Rr03630.t1 1705 1755 +
L1SC0000028	rubus_genome	exon	74618	74750	100	-	.	ID=Rr03630.t1.mrna1.exon9;Name=Rr03630.t1;Parent=Rr03630.t1.mrna1;Target=Rr03630.t1 1756 1888 +
L1SC0000028	rubus_genome	exon	74118	74518	100	-	.	ID=Rr03630.t1.mrna1.exon10;Name=Rr03630.t1;Parent=Rr03630.t1.mrna1;Target=Rr03630.t1 1889 2289 +
L1SC0000028	rubus_genome	CDS	77493	78045	100	-	0	ID=Rr03630.t1.mrna1.cds1;Name=Rr03630.t1;Parent=Rr03630.t1.mrna1;Target=Rr03630.t1 1 553 +
L1SC0000028	rubus_genome	CDS	77165	77272	100	-	1	ID=Rr03630.t1.mrna1.cds2;Name=Rr03630.t1;Parent=Rr03630.t1.mrna1;Target=Rr03630.t1 554 661 +
L1SC0000028	rubus_genome	CDS	76541	76695	100	-	1	ID=Rr03630.t1.mrna1.cds3;Name=Rr03630.t1;Parent=Rr03630.t1.mrna1;Target=Rr03630.t1 662 816 +
L1SC0000028	rubus_genome	CDS	76265	76475	100	-	0	ID=Rr03630.t1.mrna1.cds4;Name=Rr03630.t1;Parent=Rr03630.t1.mrna1;Target=Rr03630.t1 817 1027 +
L1SC0000028	rubus_genome	CDS	75902	76139	100	-	1	ID=Rr03630.t1.mrna1.cds5;Name=Rr03630.t1;Parent=Rr03630.t1.mrna1;Target=Rr03630.t1 1028 1265 +
L1SC0000028	rubus_genome	CDS	75674	75824	100	-	2	ID=Rr03630.t1.mrna1.cds6;Name=Rr03630.t1;Parent=Rr03630.t1.mrna1;Target=Rr03630.t1 1266 1416 +
L1SC0000028	rubus_genome	CDS	75313	75600	100	-	0	ID=Rr03630.t1.mrna1.cds7;Name=Rr03630.t1;Parent=Rr03630.t1.mrna1;Target=Rr03630.t1 1417 1704 +
L1SC0000028	rubus_genome	CDS	75113	75163	100	-	0	ID=Rr03630.t1.mrna1.cds8;Name=Rr03630.t1;Parent=Rr03630.t1.mrna1;Target=Rr03630.t1 1705 1755 +
L1SC0000028	rubus_genome	CDS	74618	74750	100	-	0	ID=Rr03630.t1.mrna1.cds9;Name=Rr03630.t1;Parent=Rr03630.t1.mrna1;Target=Rr03630.t1 1756 1888 +
L1SC0000028	rubus_genome	CDS	74118	74518	100	-	1	ID=Rr03630.t1.mrna1.cds10;Name=Rr03630.t1;Parent=Rr03630.t1.mrna1;Target=Rr03630.t1 1889 2289 +
L1SC0000028	rubus_genome	gene	85200	88002	.	-	.	ID=Rr03632.t1.path1;Name=Rr03632.t1
L1SC0000028	rubus_genome	mRNA	85200	88002	.	-	.	ID=Rr03632.t1.mrna1;Name=Rr03632.t1;Parent=Rr03632.t1.path1;coverage=100.0;identity=100.0;matches=1401;mismatches=0;indels=0;unknowns=0
L1SC0000028	rubus_genome	exon	87824	88002	100	-	.	ID=Rr03632.t1.mrna1.exon1;Name=Rr03632.t1;Parent=Rr03632.t1.mrna1;Target=Rr03632.t1 1 179 +
L1SC0000028	rubus_genome	exon	86731	87725	100	-	.	ID=Rr03632.t1.mrna1.exon2;Name=Rr03632.t1;Parent=Rr03632.t1.mrna1;Target=Rr03632.t1 180 1174 +
L1SC0000028	rubus_genome	exon	85200	85426	100	-	.	ID=Rr03632.t1.mrna1.exon3;Name=Rr03632.t1;Parent=Rr03632.t1.mrna1;Target=Rr03632.t1 1175 1401 +
L1SC0000028	rubus_genome	CDS	87824	88002	100	-	0	ID=Rr03632.t1.mrna1.cds1;Name=Rr03632.t1;Parent=Rr03632.t1.mrna1;Target=Rr03632.t1 1 179 +
L1SC0000028	rubus_genome	CDS	86731	87725	100	-	2	ID=Rr03632.t1.mrna1.cds2;Name=Rr03632.t1;Parent=Rr03632.t1.mrna1;Target=Rr03632.t1 180 1174 +
L1SC0000028	rubus_genome	CDS	85200	85426	100	-	1	ID=Rr03632.t1.mrna1.cds3;Name=Rr03632.t1;Parent=Rr03632.t1.mrna1;Target=Rr03632.t1 1175 1401 +
L1SC0000028	rubus_genome	gene	104338	114324	.	-	.	ID=Rr03633.t1.path1;Name=Rr03633.t1
L1SC0000028	rubus_genome	mRNA	104338	114324	.	-	.	ID=Rr03633.t1.mrna1;Name=Rr03633.t1;Parent=Rr03633.t1.path1;coverage=100.0;identity=100.0;matches=5706;mismatches=0;indels=0;unknowns=0
L1SC0000028	rubus_genome	exon	113028	114324	100	-	.	ID=Rr03633.t1.mrna1.exon1;Name=Rr03633.t1;Parent=Rr03633.t1.mrna1;Target=Rr03633.t1 1 1297 +
L1SC0000028	rubus_genome	exon	112710	112823	100	-	.	ID=Rr03633.t1.mrna1.exon2;Name=Rr03633.t1;Parent=Rr03633.t1.mrna1;Target=Rr03633.t1 1298 1411 +
L1SC0000028	rubus_genome	exon	112320	112480	100	-	.	ID=Rr03633.t1.mrna1.exon3;Name=Rr03633.t1;Parent=Rr03633.t1.mrna1;Target=Rr03633.t1 1412 1572 +
L1SC0000028	rubus_genome	exon	112095	112227	100	-	.	ID=Rr03633.t1.mrna1.exon4;Name=Rr03633.t1;Parent=Rr03633.t1.mrna1;Target=Rr03633.t1 1573 1705 +
L1SC0000028	rubus_genome	exon	111678	111750	100	-	.	ID=Rr03633.t1.mrna1.exon5;Name=Rr03633.t1;Parent=Rr03633.t1.mrna1;Target=Rr03633.t1 1706 1778 +
L1SC0000028	rubus_genome	exon	111430	111580	100	-	.	ID=Rr03633.t1.mrna1.exon6;Name=Rr03633.t1;Parent=Rr03633.t1.mrna1;Target=Rr03633.t1 1779 1929 +
L1SC0000028	rubus_genome	exon	111100	111343	100	-	.	ID=Rr03633.t1.mrna1.exon7;Name=Rr03633.t1;Parent=Rr03633.t1.mrna1;Target=Rr03633.t1 1930 2173 +
L1SC0000028	rubus_genome	exon	110446	110517	100	-	.	ID=Rr03633.t1.mrna1.exon8;Name=Rr03633.t1;Parent=Rr03633.t1.mrna1;Target=Rr03633.t1 2174 2245 +
L1SC0000028	rubus_genome	exon	106889	108664	100	-	.	ID=Rr03633.t1.mrna1.exon9;Name=Rr03633.t1;Parent=Rr03633.t1.mrna1;Target=Rr03633.t1 2246 4021 +
L1SC0000028	rubus_genome	exon	105061	106129	100	-	.	ID=Rr03633.t1.mrna1.exon10;Name=Rr03633.t1;Parent=Rr03633.t1.mrna1;Target=Rr03633.t1 4022 5090 +
L1SC0000028	rubus_genome	exon	104338	104953	100	-	.	ID=Rr03633.t1.mrna1.exon11;Name=Rr03633.t1;Parent=Rr03633.t1.mrna1;Target=Rr03633.t1 5091 5706 +
L1SC0000028	rubus_genome	CDS	113028	114324	100	-	0	ID=Rr03633.t1.mrna1.cds1;Name=Rr03633.t1;Parent=Rr03633.t1.mrna1;Target=Rr03633.t1 1 1297 +
L1SC0000028	rubus_genome	CDS	112710	112823	100	-	1	ID=Rr03633.t1.mrna1.cds2;Name=Rr03633.t1;Parent=Rr03633.t1.mrna1;Target=Rr03633.t1 1298 1411 +
L1SC0000028	rubus_genome	CDS	112320	112480	100	-	1	ID=Rr03633.t1.mrna1.cds3;Name=Rr03633.t1;Parent=Rr03633.t1.mrna1;Target=Rr03633.t1 1412 1572 +
L1SC0000028	rubus_genome	CDS	112095	112227	100	-	0	ID=Rr03633.t1.mrna1.cds4;Name=Rr03633.t1;Parent=Rr03633.t1.mrna1;Target=Rr03633.t1 1573 1705 +
L1SC0000028	rubus_genome	CDS	111678	111750	100	-	1	ID=Rr03633.t1.mrna1.cds5;Name=Rr03633.t1;Parent=Rr03633.t1.mrna1;Target=Rr03633.t1 1706 1778 +
L1SC0000028	rubus_genome	CDS	111430	111580	100	-	2	ID=Rr03633.t1.mrna1.cds6;Name=Rr03633.t1;Parent=Rr03633.t1.mrna1;Target=Rr03633.t1 1779 1929 +
L1SC0000028	rubus_genome	CDS	111100	111343	100	-	0	ID=Rr03633.t1.mrna1.cds7;Name=Rr03633.t1;Parent=Rr03633.t1.mrna1;Target=Rr03633.t1 1930 2173 +
L1SC0000028	rubus_genome	CDS	110446	110517	100	-	1	ID=Rr03633.t1.mrna1.cds8;Name=Rr03633.t1;Parent=Rr03633.t1.mrna1;Target=Rr03633.t1 2174 2245 +
L1SC0000028	rubus_genome	CDS	106889	108664	100	-	1	ID=Rr03633.t1.mrna1.cds9;Name=Rr03633.t1;Parent=Rr03633.t1.mrna1;Target=Rr03633.t1 2246 4021 +
L1SC0000028	rubus_genome	CDS	105061	106129	100	-	1	ID=Rr03633.t1.mrna1.cds10;Name=Rr03633.t1;Parent=Rr03633.t1.mrna1;Target=Rr03633.t1 4022 5090 +
L1SC0000028	rubus_genome	CDS	104338	104953	100	-	2	ID=Rr03633.t1.mrna1.cds11;Name=Rr03633.t1;Parent=Rr03633.t1.mrna1;Target=Rr03633.t1 5091 5706 +
L1SC0000028	rubus_genome	gene	116480	119088	.	+	.	ID=Rr03634.t1.path1;Name=Rr03634.t1
L1SC0000028	rubus_genome	mRNA	116480	119088	.	+	.	ID=Rr03634.t1.mrna1;Name=Rr03634.t1;Parent=Rr03634.t1.path1;coverage=100.0;identity=100.0;matches=582;mismatches=0;indels=0;unknowns=0
L1SC0000028	rubus_genome	exon	116480	116534	100	+	.	ID=Rr03634.t1.mrna1.exon1;Name=Rr03634.t1;Parent=Rr03634.t1.mrna1;Target=Rr03634.t1 1 55 +
L1SC0000028	rubus_genome	exon	116651	116886	100	+	.	ID=Rr03634.t1.mrna1.exon2;Name=Rr03634.t1;Parent=Rr03634.t1.mrna1;Target=Rr03634.t1 56 291 +
L1SC0000028	rubus_genome	exon	118798	119088	100	+	.	ID=Rr03634.t1.mrna1.exon3;Name=Rr03634.t1;Parent=Rr03634.t1.mrna1;Target=Rr03634.t1 292 582 +
L1SC0000028	rubus_genome	CDS	116480	116534	100	+	0	ID=Rr03634.t1.mrna1.cds1;Name=Rr03634.t1;Parent=Rr03634.t1.mrna1;Target=Rr03634.t1 1 55 +
L1SC0000028	rubus_genome	CDS	116651	116886	100	+	1	ID=Rr03634.t1.mrna1.cds2;Name=Rr03634.t1;Parent=Rr03634.t1.mrna1;Target=Rr03634.t1 56 291 +
L1SC0000028	rubus_genome	CDS	118798	119088	100	+	0	ID=Rr03634.t1.mrna1.cds3;Name=Rr03634.t1;Parent=Rr03634.t1.mrna1;Target=Rr03634.t1 292 582 +
L1SC0000028	rubus_genome	gene	121112	126578	.	-	.	ID=Rr03635.t2.path1;Name=Rr03635.t2
L1SC0000028	rubus_genome	mRNA	121112	126578	.	-	.	ID=Rr03635.t2.mrna1;Name=Rr03635.t2;Parent=Rr03635.t2.path1;coverage=100.0;identity=100.0;matches=2193;mismatches=0;indels=0;unknowns=0
L1SC0000028	rubus_genome	exon	126319	126578	100	-	.	ID=Rr03635.t2.mrna1.exon1;Name=Rr03635.t2;Parent=Rr03635.t2.mrna1;Target=Rr03635.t2 1 260 +
L1SC0000028	rubus_genome	exon	126146	126230	100	-	.	ID=Rr03635.t2.mrna1.exon2;Name=Rr03635.t2;Parent=Rr03635.t2.mrna1;Target=Rr03635.t2 261 345 +
L1SC0000028	rubus_genome	exon	125753	125996	100	-	.	ID=Rr03635.t2.mrna1.exon3;Name=Rr03635.t2;Parent=Rr03635.t2.mrna1;Target=Rr03635.t2 346 589 +
L1SC0000028	rubus_genome	exon	122096	123319	100	-	.	ID=Rr03635.t2.mrna1.exon4;Name=Rr03635.t2;Parent=Rr03635.t2.mrna1;Target=Rr03635.t2 590 1813 +
L1SC0000028	rubus_genome	exon	121434	121588	100	-	.	ID=Rr03635.t2.mrna1.exon5;Name=Rr03635.t2;Parent=Rr03635.t2.mrna1;Target=Rr03635.t2 1814 1968 +
L1SC0000028	rubus_genome	exon	121112	121336	100	-	.	ID=Rr03635.t2.mrna1.exon6;Name=Rr03635.t2;Parent=Rr03635.t2.mrna1;Target=Rr03635.t2 1969 2193 +
L1SC0000028	rubus_genome	CDS	126319	126578	100	-	0	ID=Rr03635.t2.mrna1.cds1;Name=Rr03635.t2;Parent=Rr03635.t2.mrna1;Target=Rr03635.t2 1 260 +
L1SC0000028	rubus_genome	CDS	126146	126230	100	-	2	ID=Rr03635.t2.mrna1.cds2;Name=Rr03635.t2;Parent=Rr03635.t2.mrna1;Target=Rr03635.t2 261 345 +
L1SC0000028	rubus_genome	CDS	125753	125996	100	-	0	ID=Rr03635.t2.mrna1.cds3;Name=Rr03635.t2;Parent=Rr03635.t2.mrna1;Target=Rr03635.t2 346 589 +
L1SC0000028	rubus_genome	CDS	122096	123319	100	-	1	ID=Rr03635.t2.mrna1.cds4;Name=Rr03635.t2;Parent=Rr03635.t2.mrna1;Target=Rr03635.t2 590 1813 +
L1SC0000028	rubus_genome	CDS	121434	121588	100	-	1	ID=Rr03635.t2.mrna1.cds5;Name=Rr03635.t2;Parent=Rr03635.t2.mrna1;Target=Rr03635.t2 1814 1968 +
L1SC0000028	rubus_genome	CDS	121112	121336	100	-	0	ID=Rr03635.t2.mrna1.cds6;Name=Rr03635.t2;Parent=Rr03635.t2.mrna1;Target=Rr03635.t2 1969 2193 +
L1SC0000028	rubus_genome	gene	126654	134430	.	-	.	ID=Rr03636.t2.path1;Name=Rr03636.t2
L1SC0000028	rubus_genome	mRNA	126654	134430	.	-	.	ID=Rr03636.t2.mrna1;Name=Rr03636.t2;Parent=Rr03636.t2.path1;coverage=100.0;identity=100.0;matches=4032;mismatches=0;indels=0;unknowns=0
L1SC0000028	rubus_genome	exon	133140	134430	100	-	.	ID=Rr03636.t2.mrna1.exon1;Name=Rr03636.t2;Parent=Rr03636.t2.mrna1;Target=Rr03636.t2 1 1291 +
L1SC0000028	rubus_genome	exon	132840	132953	100	-	.	ID=Rr03636.t2.mrna1.exon2;Name=Rr03636.t2;Parent=Rr03636.t2.mrna1;Target=Rr03636.t2 1292 1405 +
L1SC0000028	rubus_genome	exon	132508	132662	100	-	.	ID=Rr03636.t2.mrna1.exon3;Name=Rr03636.t2;Parent=Rr03636.t2.mrna1;Target=Rr03636.t2 1406 1560 +
L1SC0000028	rubus_genome	exon	132204	132414	100	-	.	ID=Rr03636.t2.mrna1.exon4;Name=Rr03636.t2;Parent=Rr03636.t2.mrna1;Target=Rr03636.t2 1561 1771 +
L1SC0000028	rubus_genome	exon	131841	132084	100	-	.	ID=Rr03636.t2.mrna1.exon5;Name=Rr03636.t2;Parent=Rr03636.t2.mrna1;Target=Rr03636.t2 1772 2015 +
L1SC0000028	rubus_genome	exon	130953	131103	100	-	.	ID=Rr03636.t2.mrna1.exon6;Name=Rr03636.t2;Parent=Rr03636.t2.mrna1;Target=Rr03636.t2 2016 2166 +
L1SC0000028	rubus_genome	exon	130630	130867	100	-	.	ID=Rr03636.t2.mrna1.exon7;Name=Rr03636.t2;Parent=Rr03636.t2.mrna1;Target=Rr03636.t2 2167 2404 +
L1SC0000028	rubus_genome	exon	127626	128861	100	-	.	ID=Rr03636.t2.mrna1.exon8;Name=Rr03636.t2;Parent=Rr03636.t2.mrna1;Target=Rr03636.t2 2405 3640 +
L1SC0000028	rubus_genome	exon	126980	127134	100	-	.	ID=Rr03636.t2.mrna1.exon9;Name=Rr03636.t2;Parent=Rr03636.t2.mrna1;Target=Rr03636.t2 3641 3795 +
L1SC0000028	rubus_genome	exon	126654	126890	100	-	.	ID=Rr03636.t2.mrna1.exon10;Name=Rr03636.t2;Parent=Rr03636.t2.mrna1;Target=Rr03636.t2 3796 4032 +
L1SC0000028	rubus_genome	CDS	133140	134430	100	-	0	ID=Rr03636.t2.mrna1.cds1;Name=Rr03636.t2;Parent=Rr03636.t2.mrna1;Target=Rr03636.t2 1 1291 +
L1SC0000028	rubus_genome	CDS	132840	132953	100	-	1	ID=Rr03636.t2.mrna1.cds2;Name=Rr03636.t2;Parent=Rr03636.t2.mrna1;Target=Rr03636.t2 1292 1405 +
L1SC0000028	rubus_genome	CDS	132508	132662	100	-	1	ID=Rr03636.t2.mrna1.cds3;Name=Rr03636.t2;Parent=Rr03636.t2.mrna1;Target=Rr03636.t2 1406 1560 +
L1SC0000028	rubus_genome	CDS	132204	132414	100	-	0	ID=Rr03636.t2.mrna1.cds4;Name=Rr03636.t2;Parent=Rr03636.t2.mrna1;Target=Rr03636.t2 1561 1771 +
L1SC0000028	rubus_genome	CDS	131841	132084	100	-	1	ID=Rr03636.t2.mrna1.cds5;Name=Rr03636.t2;Parent=Rr03636.t2.mrna1;Target=Rr03636.t2 1772 2015 +
L1SC0000028	rubus_genome	CDS	130953	131103	100	-	2	ID=Rr03636.t2.mrna1.cds6;Name=Rr03636.t2;Parent=Rr03636.t2.mrna1;Target=Rr03636.t2 2016 2166 +
L1SC0000028	rubus_genome	CDS	130630	130867	100	-	0	ID=Rr03636.t2.mrna1.cds7;Name=Rr03636.t2;Parent=Rr03636.t2.mrna1;Target=Rr03636.t2 2167 2404 +
L1SC0000028	rubus_genome	CDS	127626	128861	100	-	1	ID=Rr03636.t2.mrna1.cds8;Name=Rr03636.t2;Parent=Rr03636.t2.mrna1;Target=Rr03636.t2 2405 3640 +
L1SC0000028	rubus_genome	CDS	126980	127134	100	-	1	ID=Rr03636.t2.mrna1.cds9;Name=Rr03636.t2;Parent=Rr03636.t2.mrna1;Target=Rr03636.t2 3641 3795 +
L1SC0000028	rubus_genome	CDS	126654	126890	100	-	0	ID=Rr03636.t2.mrna1.cds10;Name=Rr03636.t2;Parent=Rr03636.t2.mrna1;Target=Rr03636.t2 3796 4032 +
L1SC0000028	rubus_genome	gene	126654	134430	.	-	.	ID=Rr03636.t3.path1;Name=Rr03636.t3
L1SC0000028	rubus_genome	mRNA	126654	134430	.	-	.	ID=Rr03636.t3.mrna1;Name=Rr03636.t3;Parent=Rr03636.t3.path1;coverage=100.0;identity=100.0;matches=3918;mismatches=0;indels=0;unknowns=0
L1SC0000028	rubus_genome	exon	133140	134430	100	-	.	ID=Rr03636.t3.mrna1.exon1;Name=Rr03636.t3;Parent=Rr03636.t3.mrna1;Target=Rr03636.t3 1 1291 +
L1SC0000028	rubus_genome	exon	132508	132662	100	-	.	ID=Rr03636.t3.mrna1.exon2;Name=Rr03636.t3;Parent=Rr03636.t3.mrna1;Target=Rr03636.t3 1292 1446 +
L1SC0000028	rubus_genome	exon	132204	132414	100	-	.	ID=Rr03636.t3.mrna1.exon3;Name=Rr03636.t3;Parent=Rr03636.t3.mrna1;Target=Rr03636.t3 1447 1657 +
L1SC0000028	rubus_genome	exon	131841	132084	100	-	.	ID=Rr03636.t3.mrna1.exon4;Name=Rr03636.t3;Parent=Rr03636.t3.mrna1;Target=Rr03636.t3 1658 1901 +
L1SC0000028	rubus_genome	exon	130953	131103	100	-	.	ID=Rr03636.t3.mrna1.exon5;Name=Rr03636.t3;Parent=Rr03636.t3.mrna1;Target=Rr03636.t3 1902 2052 +
L1SC0000028	rubus_genome	exon	130630	130867	100	-	.	ID=Rr03636.t3.mrna1.exon6;Name=Rr03636.t3;Parent=Rr03636.t3.mrna1;Target=Rr03636.t3 2053 2290 +
L1SC0000028	rubus_genome	exon	127626	128861	100	-	.	ID=Rr03636.t3.mrna1.exon7;Name=Rr03636.t3;Parent=Rr03636.t3.mrna1;Target=Rr03636.t3 2291 3526 +
L1SC0000028	rubus_genome	exon	126980	127134	100	-	.	ID=Rr03636.t3.mrna1.exon8;Name=Rr03636.t3;Parent=Rr03636.t3.mrna1;Target=Rr03636.t3 3527 3681 +
L1SC0000028	rubus_genome	exon	126654	126890	100	-	.	ID=Rr03636.t3.mrna1.exon9;Name=Rr03636.t3;Parent=Rr03636.t3.mrna1;Target=Rr03636.t3 3682 3918 +
L1SC0000028	rubus_genome	CDS	133140	134430	100	-	0	ID=Rr03636.t3.mrna1.cds1;Name=Rr03636.t3;Parent=Rr03636.t3.mrna1;Target=Rr03636.t3 1 1291 +
L1SC0000028	rubus_genome	CDS	132508	132662	100	-	1	ID=Rr03636.t3.mrna1.cds2;Name=Rr03636.t3;Parent=Rr03636.t3.mrna1;Target=Rr03636.t3 1292 1446 +
L1SC0000028	rubus_genome	CDS	132204	132414	100	-	0	ID=Rr03636.t3.mrna1.cds3;Name=Rr03636.t3;Parent=Rr03636.t3.mrna1;Target=Rr03636.t3 1447 1657 +
L1SC0000028	rubus_genome	CDS	131841	132084	100	-	1	ID=Rr03636.t3.mrna1.cds4;Name=Rr03636.t3;Parent=Rr03636.t3.mrna1;Target=Rr03636.t3 1658 1901 +
L1SC0000028	rubus_genome	CDS	130953	131103	100	-	2	ID=Rr03636.t3.mrna1.cds5;Name=Rr03636.t3;Parent=Rr03636.t3.mrna1;Target=Rr03636.t3 1902 2052 +
L1SC0000028	rubus_genome	CDS	130630	130867	100	-	0	ID=Rr03636.t3.mrna1.cds6;Name=Rr03636.t3;Parent=Rr03636.t3.mrna1;Target=Rr03636.t3 2053 2290 +
L1SC0000028	rubus_genome	CDS	127626	128861	100	-	1	ID=Rr03636.t3.mrna1.cds7;Name=Rr03636.t3;Parent=Rr03636.t3.mrna1;Target=Rr03636.t3 2291 3526 +
L1SC0000028	rubus_genome	CDS	126980	127134	100	-	1	ID=Rr03636.t3.mrna1.cds8;Name=Rr03636.t3;Parent=Rr03636.t3.mrna1;Target=Rr03636.t3 3527 3681 +
L1SC0000028	rubus_genome	CDS	126654	126890	100	-	0	ID=Rr03636.t3.mrna1.cds9;Name=Rr03636.t3;Parent=Rr03636.t3.mrna1;Target=Rr03636.t3 3682 3918 +
L1SC0000028	rubus_genome	gene	144082	147507	.	+	.	ID=Rr03638.t1.path1;Name=Rr03638.t1
L1SC0000028	rubus_genome	mRNA	144082	147507	.	+	.	ID=Rr03638.t1.mrna1;Name=Rr03638.t1;Parent=Rr03638.t1.path1;coverage=100.0;identity=100.0;matches=2304;mismatches=0;indels=0;unknowns=0
L1SC0000028	rubus_genome	exon	144082	145345	100	+	.	ID=Rr03638.t1.mrna1.exon1;Name=Rr03638.t1;Parent=Rr03638.t1.mrna1;Target=Rr03638.t1 1 1264 +
L1SC0000028	rubus_genome	exon	145469	145615	100	+	.	ID=Rr03638.t1.mrna1.exon2;Name=Rr03638.t1;Parent=Rr03638.t1.mrna1;Target=Rr03638.t1 1265 1411 +
L1SC0000028	rubus_genome	exon	145710	145903	100	+	.	ID=Rr03638.t1.mrna1.exon3;Name=Rr03638.t1;Parent=Rr03638.t1.mrna1;Target=Rr03638.t1 1412 1605 +
L1SC0000028	rubus_genome	exon	146048	146088	100	+	.	ID=Rr03638.t1.mrna1.exon4;Name=Rr03638.t1;Parent=Rr03638.t1.mrna1;Target=Rr03638.t1 1606 1646 +
L1SC0000028	rubus_genome	exon	146228	146425	100	+	.	ID=Rr03638.t1.mrna1.exon5;Name=Rr03638.t1;Parent=Rr03638.t1.mrna1;Target=Rr03638.t1 1647 1844 +
L1SC0000028	rubus_genome	exon	146965	147115	100	+	.	ID=Rr03638.t1.mrna1.exon6;Name=Rr03638.t1;Parent=Rr03638.t1.mrna1;Target=Rr03638.t1 1845 1995 +
L1SC0000028	rubus_genome	exon	147199	147507	100	+	.	ID=Rr03638.t1.mrna1.exon7;Name=Rr03638.t1;Parent=Rr03638.t1.mrna1;Target=Rr03638.t1 1996 2304 +
L1SC0000028	rubus_genome	CDS	144082	145345	100	+	0	ID=Rr03638.t1.mrna1.cds1;Name=Rr03638.t1;Parent=Rr03638.t1.mrna1;Target=Rr03638.t1 1 1264 +
L1SC0000028	rubus_genome	CDS	145469	145615	100	+	1	ID=Rr03638.t1.mrna1.cds2;Name=Rr03638.t1;Parent=Rr03638.t1.mrna1;Target=Rr03638.t1 1265 1411 +
L1SC0000028	rubus_genome	CDS	145710	145903	100	+	1	ID=Rr03638.t1.mrna1.cds3;Name=Rr03638.t1;Parent=Rr03638.t1.mrna1;Target=Rr03638.t1 1412 1605 +
L1SC0000028	rubus_genome	CDS	146048	146088	100	+	0	ID=Rr03638.t1.mrna1.cds4;Name=Rr03638.t1;Parent=Rr03638.t1.mrna1;Target=Rr03638.t1 1606 1646 +
L1SC0000028	rubus_genome	CDS	146228	146425	100	+	2	ID=Rr03638.t1.mrna1.cds5;Name=Rr03638.t1;Parent=Rr03638.t1.mrna1;Target=Rr03638.t1 1647 1844 +
L1SC0000028	rubus_genome	CDS	146965	147115	100	+	2	ID=Rr03638.t1.mrna1.cds6;Name=Rr03638.t1;Parent=Rr03638.t1.mrna1;Target=Rr03638.t1 1845 1995 +
L1SC0000028	rubus_genome	CDS	147199	147507	100	+	0	ID=Rr03638.t1.mrna1.cds7;Name=Rr03638.t1;Parent=Rr03638.t1.mrna1;Target=Rr03638.t1 1996 2304 +
L1SC0000028	rubus_genome	gene	148568	151580	.	-	.	ID=Rr03639.t1.path1;Name=Rr03639.t1
L1SC0000028	rubus_genome	mRNA	148568	151580	.	-	.	ID=Rr03639.t1.mrna1;Name=Rr03639.t1;Parent=Rr03639.t1.path1;coverage=100.0;identity=100.0;matches=2184;mismatches=0;indels=0;unknowns=0
L1SC0000028	rubus_genome	exon	150302	151580	100	-	.	ID=Rr03639.t1.mrna1.exon1;Name=Rr03639.t1;Parent=Rr03639.t1.mrna1;Target=Rr03639.t1 1 1279 +
L1SC0000028	rubus_genome	exon	150010	150093	100	-	.	ID=Rr03639.t1.mrna1.exon2;Name=Rr03639.t1;Parent=Rr03639.t1.mrna1;Target=Rr03639.t1 1280 1363 +
L1SC0000028	rubus_genome	exon	149721	149845	100	-	.	ID=Rr03639.t1.mrna1.exon3;Name=Rr03639.t1;Parent=Rr03639.t1.mrna1;Target=Rr03639.t1 1364 1488 +
L1SC0000028	rubus_genome	exon	149417	149639	100	-	.	ID=Rr03639.t1.mrna1.exon4;Name=Rr03639.t1;Parent=Rr03639.t1.mrna1;Target=Rr03639.t1 1489 1711 +
L1SC0000028	rubus_genome	exon	149074	149311	100	-	.	ID=Rr03639.t1.mrna1.exon5;Name=Rr03639.t1;Parent=Rr03639.t1.mrna1;Target=Rr03639.t1 1712 1949 +
L1SC0000028	rubus_genome	exon	148757	148907	100	-	.	ID=Rr03639.t1.mrna1.exon6;Name=Rr03639.t1;Parent=Rr03639.t1.mrna1;Target=Rr03639.t1 1950 2100 +
L1SC0000028	rubus_genome	exon	148568	148651	100	-	.	ID=Rr03639.t1.mrna1.exon7;Name=Rr03639.t1;Parent=Rr03639.t1.mrna1;Target=Rr03639.t1 2101 2184 +
L1SC0000028	rubus_genome	CDS	150302	151580	100	-	0	ID=Rr03639.t1.mrna1.cds1;Name=Rr03639.t1;Parent=Rr03639.t1.mrna1;Target=Rr03639.t1 1 1279 +
L1SC0000028	rubus_genome	CDS	150010	150093	100	-	1	ID=Rr03639.t1.mrna1.cds2;Name=Rr03639.t1;Parent=Rr03639.t1.mrna1;Target=Rr03639.t1 1280 1363 +
L1SC0000028	rubus_genome	CDS	149721	149845	100	-	1	ID=Rr03639.t1.mrna1.cds3;Name=Rr03639.t1;Parent=Rr03639.t1.mrna1;Target=Rr03639.t1 1364 1488 +
L1SC0000028	rubus_genome	CDS	149417	149639	100	-	0	ID=Rr03639.t1.mrna1.cds4;Name=Rr03639.t1;Parent=Rr03639.t1.mrna1;Target=Rr03639.t1 1489 1711 +
L1SC0000028	rubus_genome	CDS	149074	149311	100	-	1	ID=Rr03639.t1.mrna1.cds5;Name=Rr03639.t1;Parent=Rr03639.t1.mrna1;Target=Rr03639.t1 1712 1949 +
L1SC0000028	rubus_genome	CDS	148757	148907	100	-	2	ID=Rr03639.t1.mrna1.cds6;Name=Rr03639.t1;Parent=Rr03639.t1.mrna1;Target=Rr03639.t1 1950 2100 +
L1SC0000028	rubus_genome	CDS	148568	148651	100	-	0	ID=Rr03639.t1.mrna1.cds7;Name=Rr03639.t1;Parent=Rr03639.t1.mrna1;Target=Rr03639.t1 2101 2184 +
L1SC0000028	rubus_genome	gene	153188	159736	.	-	.	ID=Rr03640.t1.path1;Name=Rr03640.t1
L1SC0000028	rubus_genome	mRNA	153188	159736	.	-	.	ID=Rr03640.t1.mrna1;Name=Rr03640.t1;Parent=Rr03640.t1.path1;coverage=100.0;identity=100.0;matches=2673;mismatches=0;indels=0;unknowns=0
L1SC0000028	rubus_genome	exon	159483	159736	100	-	.	ID=Rr03640.t1.mrna1.exon1;Name=Rr03640.t1;Parent=Rr03640.t1.mrna1;Target=Rr03640.t1 1 254 +
L1SC0000028	rubus_genome	exon	159249	159318	100	-	.	ID=Rr03640.t1.mrna1.exon2;Name=Rr03640.t1;Parent=Rr03640.t1.mrna1;Target=Rr03640.t1 255 324 +
L1SC0000028	rubus_genome	exon	156762	156822	100	-	.	ID=Rr03640.t1.mrna1.exon3;Name=Rr03640.t1;Parent=Rr03640.t1.mrna1;Target=Rr03640.t1 325 385 +
L1SC0000028	rubus_genome	exon	155367	156545	100	-	.	ID=Rr03640.t1.mrna1.exon4;Name=Rr03640.t1;Parent=Rr03640.t1.mrna1;Target=Rr03640.t1 386 1564 +
L1SC0000028	rubus_genome	exon	154977	155051	100	-	.	ID=Rr03640.t1.mrna1.exon5;Name=Rr03640.t1;Parent=Rr03640.t1.mrna1;Target=Rr03640.t1 1565 1639 +
L1SC0000028	rubus_genome	exon	154528	154652	100	-	.	ID=Rr03640.t1.mrna1.exon6;Name=Rr03640.t1;Parent=Rr03640.t1.mrna1;Target=Rr03640.t1 1640 1764 +
L1SC0000028	rubus_genome	exon	154252	154462	100	-	.	ID=Rr03640.t1.mrna1.exon7;Name=Rr03640.t1;Parent=Rr03640.t1.mrna1;Target=Rr03640.t1 1765 1975 +
L1SC0000028	rubus_genome	exon	153838	154075	100	-	.	ID=Rr03640.t1.mrna1.exon8;Name=Rr03640.t1;Parent=Rr03640.t1.mrna1;Target=Rr03640.t1 1976 2213 +
L1SC0000028	rubus_genome	exon	153588	153738	100	-	.	ID=Rr03640.t1.mrna1.exon9;Name=Rr03640.t1;Parent=Rr03640.t1.mrna1;Target=Rr03640.t1 2214 2364 +
L1SC0000028	rubus_genome	exon	153188	153496	100	-	.	ID=Rr03640.t1.mrna1.exon10;Name=Rr03640.t1;Parent=Rr03640.t1.mrna1;Target=Rr03640.t1 2365 2673 +
L1SC0000028	rubus_genome	CDS	159483	159736	100	-	0	ID=Rr03640.t1.mrna1.cds1;Name=Rr03640.t1;Parent=Rr03640.t1.mrna1;Target=Rr03640.t1 1 254 +
L1SC0000028	rubus_genome	CDS	159249	159318	100	-	2	ID=Rr03640.t1.mrna1.cds2;Name=Rr03640.t1;Parent=Rr03640.t1.mrna1;Target=Rr03640.t1 255 324 +
L1SC0000028	rubus_genome	CDS	156762	156822	100	-	0	ID=Rr03640.t1.mrna1.cds3;Name=Rr03640.t1;Parent=Rr03640.t1.mrna1;Target=Rr03640.t1 325 385 +
L1SC0000028	rubus_genome	CDS	155367	156545	100	-	1	ID=Rr03640.t1.mrna1.cds4;Name=Rr03640.t1;Parent=Rr03640.t1.mrna1;Target=Rr03640.t1 386 1564 +
L1SC0000028	rubus_genome	CDS	154977	155051	100	-	1	ID=Rr03640.t1.mrna1.cds5;Name=Rr03640.t1;Parent=Rr03640.t1.mrna1;Target=Rr03640.t1 1565 1639 +
L1SC0000028	rubus_genome	CDS	154528	154652	100	-	1	ID=Rr03640.t1.mrna1.cds6;Name=Rr03640.t1;Parent=Rr03640.t1.mrna1;Target=Rr03640.t1 1640 1764 +
L1SC0000028	rubus_genome	CDS	154252	154462	100	-	0	ID=Rr03640.t1.mrna1.cds7;Name=Rr03640.t1;Parent=Rr03640.t1.mrna1;Target=Rr03640.t1 1765 1975 +
L1SC0000028	rubus_genome	CDS	153838	154075	100	-	1	ID=Rr03640.t1.mrna1.cds8;Name=Rr03640.t1;Parent=Rr03640.t1.mrna1;Target=Rr03640.t1 1976 2213 +
L1SC0000028	rubus_genome	CDS	153588	153738	100	-	2	ID=Rr03640.t1.mrna1.cds9;Name=Rr03640.t1;Parent=Rr03640.t1.mrna1;Target=Rr03640.t1 2214 2364 +
L1SC0000028	rubus_genome	CDS	153188	153496	100	-	0	ID=Rr03640.t1.mrna1.cds10;Name=Rr03640.t1;Parent=Rr03640.t1.mrna1;Target=Rr03640.t1 2365 2673 +
L1SC0000028	rubus_genome	gene	160945	163400	.	-	.	ID=Rr03641.t1.path1;Name=Rr03641.t1
L1SC0000028	rubus_genome	mRNA	160945	163400	.	-	.	ID=Rr03641.t1.mrna1;Name=Rr03641.t1;Parent=Rr03641.t1.path1;coverage=100.0;identity=100.0;matches=1179;mismatches=0;indels=0;unknowns=0
L1SC0000028	rubus_genome	exon	162593	163400	100	-	.	ID=Rr03641.t1.mrna1.exon1;Name=Rr03641.t1;Parent=Rr03641.t1.mrna1;Target=Rr03641.t1 1 808 +
L1SC0000028	rubus_genome	exon	162428	162492	100	-	.	ID=Rr03641.t1.mrna1.exon2;Name=Rr03641.t1;Parent=Rr03641.t1.mrna1;Target=Rr03641.t1 809 873 +
L1SC0000028	rubus_genome	exon	162267	162307	100	-	.	ID=Rr03641.t1.mrna1.exon3;Name=Rr03641.t1;Parent=Rr03641.t1.mrna1;Target=Rr03641.t1 874 914 +
L1SC0000028	rubus_genome	exon	161889	162023	100	-	.	ID=Rr03641.t1.mrna1.exon4;Name=Rr03641.t1;Parent=Rr03641.t1.mrna1;Target=Rr03641.t1 915 1049 +
L1SC0000028	rubus_genome	exon	161296	161324	100	-	.	ID=Rr03641.t1.mrna1.exon5;Name=Rr03641.t1;Parent=Rr03641.t1.mrna1;Target=Rr03641.t1 1050 1078 +
L1SC0000028	rubus_genome	exon	161148	161161	100	-	.	ID=Rr03641.t1.mrna1.exon6;Name=Rr03641.t1;Parent=Rr03641.t1.mrna1;Target=Rr03641.t1 1079 1092 +
L1SC0000028	rubus_genome	exon	160945	161031	100	-	.	ID=Rr03641.t1.mrna1.exon7;Name=Rr03641.t1;Parent=Rr03641.t1.mrna1;Target=Rr03641.t1 1093 1179 +
L1SC0000028	rubus_genome	CDS	162593	163400	100	-	0	ID=Rr03641.t1.mrna1.cds1;Name=Rr03641.t1;Parent=Rr03641.t1.mrna1;Target=Rr03641.t1 1 808 +
L1SC0000028	rubus_genome	CDS	162428	162492	100	-	1	ID=Rr03641.t1.mrna1.cds2;Name=Rr03641.t1;Parent=Rr03641.t1.mrna1;Target=Rr03641.t1 809 873 +
L1SC0000028	rubus_genome	CDS	162267	162307	100	-	0	ID=Rr03641.t1.mrna1.cds3;Name=Rr03641.t1;Parent=Rr03641.t1.mrna1;Target=Rr03641.t1 874 914 +
L1SC0000028	rubus_genome	CDS	161889	162023	100	-	2	ID=Rr03641.t1.mrna1.cds4;Name=Rr03641.t1;Parent=Rr03641.t1.mrna1;Target=Rr03641.t1 915 1049 +
L1SC0000028	rubus_genome	CDS	161296	161324	100	-	2	ID=Rr03641.t1.mrna1.cds5;Name=Rr03641.t1;Parent=Rr03641.t1.mrna1;Target=Rr03641.t1 1050 1078 +
L1SC0000028	rubus_genome	CDS	161148	161161	100	-	1	ID=Rr03641.t1.mrna1.cds6;Name=Rr03641.t1;Parent=Rr03641.t1.mrna1;Target=Rr03641.t1 1079 1092 +
L1SC0000028	rubus_genome	CDS	160945	161031	100	-	0	ID=Rr03641.t1.mrna1.cds7;Name=Rr03641.t1;Parent=Rr03641.t1.mrna1;Target=Rr03641.t1 1093 1179 +
L1SC0000028	rubus_genome	gene	165373	168696	.	-	.	ID=Rr03642.t1.path1;Name=Rr03642.t1
L1SC0000028	rubus_genome	mRNA	165373	168696	.	-	.	ID=Rr03642.t1.mrna1;Name=Rr03642.t1;Parent=Rr03642.t1.path1;coverage=100.0;identity=100.0;matches=2235;mismatches=0;indels=0;unknowns=0
L1SC0000028	rubus_genome	exon	167469	168696	100	-	.	ID=Rr03642.t1.mrna1.exon1;Name=Rr03642.t1;Parent=Rr03642.t1.mrna1;Target=Rr03642.t1 1 1228 +
L1SC0000028	rubus_genome	exon	167055	167177	100	-	.	ID=Rr03642.t1.mrna1.exon2;Name=Rr03642.t1;Parent=Rr03642.t1.mrna1;Target=Rr03642.t1 1229 1351 +
L1SC0000028	rubus_genome	exon	166685	166809	100	-	.	ID=Rr03642.t1.mrna1.exon3;Name=Rr03642.t1;Parent=Rr03642.t1.mrna1;Target=Rr03642.t1 1352 1476 +
L1SC0000028	rubus_genome	exon	166555	166615	100	-	.	ID=Rr03642.t1.mrna1.exon4;Name=Rr03642.t1;Parent=Rr03642.t1.mrna1;Target=Rr03642.t1 1477 1537 +
L1SC0000028	rubus_genome	exon	165995	166232	100	-	.	ID=Rr03642.t1.mrna1.exon5;Name=Rr03642.t1;Parent=Rr03642.t1.mrna1;Target=Rr03642.t1 1538 1775 +
L1SC0000028	rubus_genome	exon	165774	165924	100	-	.	ID=Rr03642.t1.mrna1.exon6;Name=Rr03642.t1;Parent=Rr03642.t1.mrna1;Target=Rr03642.t1 1776 1926 +
L1SC0000028	rubus_genome	exon	165373	165681	100	-	.	ID=Rr03642.t1.mrna1.exon7;Name=Rr03642.t1;Parent=Rr03642.t1.mrna1;Target=Rr03642.t1 1927 2235 +
L1SC0000028	rubus_genome	CDS	167469	168696	100	-	0	ID=Rr03642.t1.mrna1.cds1;Name=Rr03642.t1;Parent=Rr03642.t1.mrna1;Target=Rr03642.t1 1 1228 +
L1SC0000028	rubus_genome	CDS	167055	167177	100	-	1	ID=Rr03642.t1.mrna1.cds2;Name=Rr03642.t1;Parent=Rr03642.t1.mrna1;Target=Rr03642.t1 1229 1351 +
L1SC0000028	rubus_genome	CDS	166685	166809	100	-	1	ID=Rr03642.t1.mrna1.cds3;Name=Rr03642.t1;Parent=Rr03642.t1.mrna1;Target=Rr03642.t1 1352 1476 +
L1SC0000028	rubus_genome	CDS	166555	166615	100	-	0	ID=Rr03642.t1.mrna1.cds4;Name=Rr03642.t1;Parent=Rr03642.t1.mrna1;Target=Rr03642.t1 1477 1537 +
L1SC0000028	rubus_genome	CDS	165995	166232	100	-	1	ID=Rr03642.t1.mrna1.cds5;Name=Rr03642.t1;Parent=Rr03642.t1.mrna1;Target=Rr03642.t1 1538 1775 +
L1SC0000028	rubus_genome	CDS	165774	165924	100	-	2	ID=Rr03642.t1.mrna1.cds6;Name=Rr03642.t1;Parent=Rr03642.t1.mrna1;Target=Rr03642.t1 1776 1926 +
L1SC0000028	rubus_genome	CDS	165373	165681	100	-	0	ID=Rr03642.t1.mrna1.cds7;Name=Rr03642.t1;Parent=Rr03642.t1.mrna1;Target=Rr03642.t1 1927 2235 +
L1SC0000028	rubus_genome	gene	193997	195473	.	+	.	ID=Rr03645.t1.path1;Name=Rr03645.t1
L1SC0000028	rubus_genome	mRNA	193997	195473	.	+	.	ID=Rr03645.t1.mrna1;Name=Rr03645.t1;Parent=Rr03645.t1.path1;coverage=100.0;identity=100.0;matches=942;mismatches=0;indels=0;unknowns=0
L1SC0000028	rubus_genome	exon	193997	194229	100	+	.	ID=Rr03645.t1.mrna1.exon1;Name=Rr03645.t1;Parent=Rr03645.t1.mrna1;Target=Rr03645.t1 1 233 +
L1SC0000028	rubus_genome	exon	194765	195473	100	+	.	ID=Rr03645.t1.mrna1.exon2;Name=Rr03645.t1;Parent=Rr03645.t1.mrna1;Target=Rr03645.t1 234 942 +
L1SC0000028	rubus_genome	CDS	193997	194229	100	+	0	ID=Rr03645.t1.mrna1.cds1;Name=Rr03645.t1;Parent=Rr03645.t1.mrna1;Target=Rr03645.t1 1 233 +
L1SC0000028	rubus_genome	CDS	194765	195473	100	+	2	ID=Rr03645.t1.mrna1.cds2;Name=Rr03645.t1;Parent=Rr03645.t1.mrna1;Target=Rr03645.t1 234 942 +
L1SC0000028	rubus_genome	gene	195516	195896	.	+	.	ID=Rr03646.t1.path1;Name=Rr03646.t1
L1SC0000028	rubus_genome	mRNA	195516	195896	.	+	.	ID=Rr03646.t1.mrna1;Name=Rr03646.t1;Parent=Rr03646.t1.path1;coverage=100.0;identity=100.0;matches=381;mismatches=0;indels=0;unknowns=0
L1SC0000028	rubus_genome	exon	195516	195896	100	+	.	ID=Rr03646.t1.mrna1.exon1;Name=Rr03646.t1;Parent=Rr03646.t1.mrna1;Target=Rr03646.t1 381 1 .
L1SC0000028	rubus_genome	CDS	195516	195896	100	+	0	ID=Rr03646.t1.mrna1.cds1;Name=Rr03646.t1;Parent=Rr03646.t1.mrna1;Target=Rr03646.t1 381 1 .
L1SC0000028	rubus_genome	gene	211843	215277	.	+	.	ID=Rr03647.t1.path1;Name=Rr03647.t1
L1SC0000028	rubus_genome	mRNA	211843	215277	.	+	.	ID=Rr03647.t1.mrna1;Name=Rr03647.t1;Parent=Rr03647.t1.path1;coverage=100.0;identity=100.0;matches=2205;mismatches=0;indels=0;unknowns=0
L1SC0000028	rubus_genome	exon	211843	212536	100	+	.	ID=Rr03647.t1.mrna1.exon1;Name=Rr03647.t1;Parent=Rr03647.t1.mrna1;Target=Rr03647.t1 1 694 +
L1SC0000028	rubus_genome	exon	212619	213128	100	+	.	ID=Rr03647.t1.mrna1.exon2;Name=Rr03647.t1;Parent=Rr03647.t1.mrna1;Target=Rr03647.t1 695 1204 +
L1SC0000028	rubus_genome	exon	213424	213546	100	+	.	ID=Rr03647.t1.mrna1.exon3;Name=Rr03647.t1;Parent=Rr03647.t1.mrna1;Target=Rr03647.t1 1205 1327 +
L1SC0000028	rubus_genome	exon	213784	213917	100	+	.	ID=Rr03647.t1.mrna1.exon4;Name=Rr03647.t1;Parent=Rr03647.t1.mrna1;Target=Rr03647.t1 1328 1461 +
L1SC0000028	rubus_genome	exon	214314	214597	100	+	.	ID=Rr03647.t1.mrna1.exon5;Name=Rr03647.t1;Parent=Rr03647.t1.mrna1;Target=Rr03647.t1 1462 1745 +
L1SC0000028	rubus_genome	exon	214718	214868	100	+	.	ID=Rr03647.t1.mrna1.exon6;Name=Rr03647.t1;Parent=Rr03647.t1.mrna1;Target=Rr03647.t1 1746 1896 +
L1SC0000028	rubus_genome	exon	214969	215277	100	+	.	ID=Rr03647.t1.mrna1.exon7;Name=Rr03647.t1;Parent=Rr03647.t1.mrna1;Target=Rr03647.t1 1897 2205 +
L1SC0000028	rubus_genome	CDS	211843	212536	100	+	0	ID=Rr03647.t1.mrna1.cds1;Name=Rr03647.t1;Parent=Rr03647.t1.mrna1;Target=Rr03647.t1 1 694 +
L1SC0000028	rubus_genome	CDS	212619	213128	100	+	1	ID=Rr03647.t1.mrna1.cds2;Name=Rr03647.t1;Parent=Rr03647.t1.mrna1;Target=Rr03647.t1 695 1204 +
L1SC0000028	rubus_genome	CDS	213424	213546	100	+	1	ID=Rr03647.t1.mrna1.cds3;Name=Rr03647.t1;Parent=Rr03647.t1.mrna1;Target=Rr03647.t1 1205 1327 +
L1SC0000028	rubus_genome	CDS	213784	213917	100	+	1	ID=Rr03647.t1.mrna1.cds4;Name=Rr03647.t1;Parent=Rr03647.t1.mrna1;Target=Rr03647.t1 1328 1461 +
L1SC0000028	rubus_genome	CDS	214314	214597	100	+	0	ID=Rr03647.t1.mrna1.cds5;Name=Rr03647.t1;Parent=Rr03647.t1.mrna1;Target=Rr03647.t1 1462 1745 +
L1SC0000028	rubus_genome	CDS	214718	214868	100	+	2	ID=Rr03647.t1.mrna1.cds6;Name=Rr03647.t1;Parent=Rr03647.t1.mrna1;Target=Rr03647.t1 1746 1896 +
L1SC0000028	rubus_genome	CDS	214969	215277	100	+	0	ID=Rr03647.t1.mrna1.cds7;Name=Rr03647.t1;Parent=Rr03647.t1.mrna1;Target=Rr03647.t1 1897 2205 +
L1SC0000028	rubus_genome	gene	226480	226893	.	+	.	ID=Rr03649.t1.path1;Name=Rr03649.t1
L1SC0000028	rubus_genome	mRNA	226480	226893	.	+	.	ID=Rr03649.t1.mrna1;Name=Rr03649.t1;Parent=Rr03649.t1.path1;coverage=100.0;identity=100.0;matches=414;mismatches=0;indels=0;unknowns=0
L1SC0000028	rubus_genome	exon	226480	226893	100	+	.	ID=Rr03649.t1.mrna1.exon1;Name=Rr03649.t1;Parent=Rr03649.t1.mrna1;Target=Rr03649.t1 414 1 .
L1SC0000028	rubus_genome	CDS	226480	226893	100	+	0	ID=Rr03649.t1.mrna1.cds1;Name=Rr03649.t1;Parent=Rr03649.t1.mrna1;Target=Rr03649.t1 414 1 .
L1SC0000028	rubus_genome	gene	234805	235656	.	+	.	ID=Rr03650.t1.path1;Name=Rr03650.t1
L1SC0000028	rubus_genome	mRNA	234805	235656	.	+	.	ID=Rr03650.t1.mrna1;Name=Rr03650.t1;Parent=Rr03650.t1.path1;coverage=100.0;identity=100.0;matches=741;mismatches=0;indels=0;unknowns=0
L1SC0000028	rubus_genome	exon	234805	235290	100	+	.	ID=Rr03650.t1.mrna1.exon1;Name=Rr03650.t1;Parent=Rr03650.t1.mrna1;Target=Rr03650.t1 1 486 +
L1SC0000028	rubus_genome	exon	235402	235656	100	+	.	ID=Rr03650.t1.mrna1.exon2;Name=Rr03650.t1;Parent=Rr03650.t1.mrna1;Target=Rr03650.t1 487 741 +
L1SC0000028	rubus_genome	CDS	234805	235290	100	+	0	ID=Rr03650.t1.mrna1.cds1;Name=Rr03650.t1;Parent=Rr03650.t1.mrna1;Target=Rr03650.t1 1 486 +
L1SC0000028	rubus_genome	CDS	235402	235656	100	+	0	ID=Rr03650.t1.mrna1.cds2;Name=Rr03650.t1;Parent=Rr03650.t1.mrna1;Target=Rr03650.t1 487 741 +
L1SC0000028	rubus_genome	gene	241026	246271	.	-	.	ID=Rr03651.t1.path1;Name=Rr03651.t1
L1SC0000028	rubus_genome	mRNA	241026	246271	.	-	.	ID=Rr03651.t1.mrna1;Name=Rr03651.t1;Parent=Rr03651.t1.path1;coverage=100.0;identity=100.0;matches=1956;mismatches=0;indels=0;unknowns=0
L1SC0000028	rubus_genome	exon	245285	246271	100	-	.	ID=Rr03651.t1.mrna1.exon1;Name=Rr03651.t1;Parent=Rr03651.t1.mrna1;Target=Rr03651.t1 1 987 +
L1SC0000028	rubus_genome	exon	244449	244547	100	-	.	ID=Rr03651.t1.mrna1.exon2;Name=Rr03651.t1;Parent=Rr03651.t1.mrna1;Target=Rr03651.t1 988 1086 +
L1SC0000028	rubus_genome	exon	244001	244120	100	-	.	ID=Rr03651.t1.mrna1.exon3;Name=Rr03651.t1;Parent=Rr03651.t1.mrna1;Target=Rr03651.t1 1087 1206 +
L1SC0000028	rubus_genome	exon	243745	243911	100	-	.	ID=Rr03651.t1.mrna1.exon4;Name=Rr03651.t1;Parent=Rr03651.t1.mrna1;Target=Rr03651.t1 1207 1373 +
L1SC0000028	rubus_genome	exon	243071	243141	100	-	.	ID=Rr03651.t1.mrna1.exon5;Name=Rr03651.t1;Parent=Rr03651.t1.mrna1;Target=Rr03651.t1 1374 1444 +
L1SC0000028	rubus_genome	exon	242637	242779	100	-	.	ID=Rr03651.t1.mrna1.exon6;Name=Rr03651.t1;Parent=Rr03651.t1.mrna1;Target=Rr03651.t1 1445 1587 +
L1SC0000028	rubus_genome	exon	241848	241959	100	-	.	ID=Rr03651.t1.mrna1.exon7;Name=Rr03651.t1;Parent=Rr03651.t1.mrna1;Target=Rr03651.t1 1588 1699 +
L1SC0000028	rubus_genome	exon	241260	241372	100	-	.	ID=Rr03651.t1.mrna1.exon8;Name=Rr03651.t1;Parent=Rr03651.t1.mrna1;Target=Rr03651.t1 1700 1812 +
L1SC0000028	rubus_genome	exon	241026	241169	100	-	.	ID=Rr03651.t1.mrna1.exon9;Name=Rr03651.t1;Parent=Rr03651.t1.mrna1;Target=Rr03651.t1 1813 1956 +
L1SC0000028	rubus_genome	CDS	245285	246271	100	-	0	ID=Rr03651.t1.mrna1.cds1;Name=Rr03651.t1;Parent=Rr03651.t1.mrna1;Target=Rr03651.t1 1 987 +
L1SC0000028	rubus_genome	CDS	244449	244547	100	-	0	ID=Rr03651.t1.mrna1.cds2;Name=Rr03651.t1;Parent=Rr03651.t1.mrna1;Target=Rr03651.t1 988 1086 +
L1SC0000028	rubus_genome	CDS	244001	244120	100	-	0	ID=Rr03651.t1.mrna1.cds3;Name=Rr03651.t1;Parent=Rr03651.t1.mrna1;Target=Rr03651.t1 1087 1206 +
L1SC0000028	rubus_genome	CDS	243745	243911	100	-	0	ID=Rr03651.t1.mrna1.cds4;Name=Rr03651.t1;Parent=Rr03651.t1.mrna1;Target=Rr03651.t1 1207 1373 +
L1SC0000028	rubus_genome	CDS	243071	243141	100	-	2	ID=Rr03651.t1.mrna1.cds5;Name=Rr03651.t1;Parent=Rr03651.t1.mrna1;Target=Rr03651.t1 1374 1444 +
L1SC0000028	rubus_genome	CDS	242637	242779	100	-	1	ID=Rr03651.t1.mrna1.cds6;Name=Rr03651.t1;Parent=Rr03651.t1.mrna1;Target=Rr03651.t1 1445 1587 +
L1SC0000028	rubus_genome	CDS	241848	241959	100	-	0	ID=Rr03651.t1.mrna1.cds7;Name=Rr03651.t1;Parent=Rr03651.t1.mrna1;Target=Rr03651.t1 1588 1699 +
L1SC0000028	rubus_genome	CDS	241260	241372	100	-	1	ID=Rr03651.t1.mrna1.cds8;Name=Rr03651.t1;Parent=Rr03651.t1.mrna1;Target=Rr03651.t1 1700 1812 +
L1SC0000028	rubus_genome	CDS	241026	241169	100	-	0	ID=Rr03651.t1.mrna1.cds9;Name=Rr03651.t1;Parent=Rr03651.t1.mrna1;Target=Rr03651.t1 1813 1956 +
L1SC0000028	rubus_genome	gene	251574	253386	.	-	.	ID=Rr03652.t1.path1;Name=Rr03652.t1
L1SC0000028	rubus_genome	mRNA	251574	253386	.	-	.	ID=Rr03652.t1.mrna1;Name=Rr03652.t1;Parent=Rr03652.t1.path1;coverage=100.0;identity=100.0;matches=1284;mismatches=0;indels=0;unknowns=0
L1SC0000028	rubus_genome	exon	253102	253386	100	-	.	ID=Rr03652.t1.mrna1.exon1;Name=Rr03652.t1;Parent=Rr03652.t1.mrna1;Target=Rr03652.t1 1 285 +
L1SC0000028	rubus_genome	exon	252417	252716	100	-	.	ID=Rr03652.t1.mrna1.exon2;Name=Rr03652.t1;Parent=Rr03652.t1.mrna1;Target=Rr03652.t1 286 585 +
L1SC0000028	rubus_genome	exon	251574	252272	100	-	.	ID=Rr03652.t1.mrna1.exon3;Name=Rr03652.t1;Parent=Rr03652.t1.mrna1;Target=Rr03652.t1 586 1284 +
L1SC0000028	rubus_genome	CDS	253102	253386	100	-	0	ID=Rr03652.t1.mrna1.cds1;Name=Rr03652.t1;Parent=Rr03652.t1.mrna1;Target=Rr03652.t1 1 285 +
L1SC0000028	rubus_genome	CDS	252417	252716	100	-	0	ID=Rr03652.t1.mrna1.cds2;Name=Rr03652.t1;Parent=Rr03652.t1.mrna1;Target=Rr03652.t1 286 585 +
L1SC0000028	rubus_genome	CDS	251574	252272	100	-	0	ID=Rr03652.t1.mrna1.cds3;Name=Rr03652.t1;Parent=Rr03652.t1.mrna1;Target=Rr03652.t1 586 1284 +
XPSC0002045	rubus_genome	gene	275551	276933	.	+	.	ID=Rr03653.t1.path1;Name=Rr03653.t1
XPSC0002045	rubus_genome	mRNA	275551	276933	.	+	.	ID=Rr03653.t1.mrna1;Name=Rr03653.t1;Parent=Rr03653.t1.path1;coverage=34.4;identity=96.4;matches=1351;mismatches=32;indels=18;unknowns=0
XPSC0002045	rubus_genome	exon	275551	276933	96	+	.	ID=Rr03653.t1.mrna1.exon1;Name=Rr03653.t1;Parent=Rr03653.t1.mrna1;Target=Rr03653.t1 1415 15 .
XPSC0002045	rubus_genome	CDS	275552	276933	96	+	0	ID=Rr03653.t1.mrna1.cds1;Name=Rr03653.t1;Parent=Rr03653.t1.mrna1;Target=Rr03653.t1 1415 16 .
L2SC0000028	rubus_genome	gene	1	2662	.	+	.	ID=Rr03653.t1.path2;Name=Rr03653.t1
L2SC0000028	rubus_genome	mRNA	1	2662	.	+	.	ID=Rr03653.t1.mrna2;Name=Rr03653.t1;Parent=Rr03653.t1.path2;coverage=65.3;identity=100.0;matches=2662;mismatches=0;indels=0;unknowns=0
L2SC0000028	rubus_genome	exon	1	2662	100	+	.	ID=Rr03653.t1.mrna2.exon1;Name=Rr03653.t1;Parent=Rr03653.t1.mrna2;Target=Rr03653.t1 4077 1416 .
L2SC0000028	rubus_genome	CDS	1	2662	100	+	2	ID=Rr03653.t1.mrna2.cds1;Name=Rr03653.t1;Parent=Rr03653.t1.mrna2;Target=Rr03653.t1 4077 1416 .
L2SC0000028	rubus_genome	gene	34971	36870	.	+	.	ID=Rr03655.t1.path1;Name=Rr03655.t1
L2SC0000028	rubus_genome	mRNA	34971	36870	.	+	.	ID=Rr03655.t1.mrna1;Name=Rr03655.t1;Parent=Rr03655.t1.path1;coverage=100.0;identity=100.0;matches=663;mismatches=0;indels=0;unknowns=0
L2SC0000028	rubus_genome	exon	34971	35205	100	+	.	ID=Rr03655.t1.mrna1.exon1;Name=Rr03655.t1;Parent=Rr03655.t1.mrna1;Target=Rr03655.t1 1 235 +
L2SC0000028	rubus_genome	exon	35697	35851	100	+	.	ID=Rr03655.t1.mrna1.exon2;Name=Rr03655.t1;Parent=Rr03655.t1.mrna1;Target=Rr03655.t1 236 390 +
L2SC0000028	rubus_genome	exon	36598	36870	100	+	.	ID=Rr03655.t1.mrna1.exon3;Name=Rr03655.t1;Parent=Rr03655.t1.mrna1;Target=Rr03655.t1 391 663 +
L2SC0000028	rubus_genome	CDS	34971	35205	100	+	0	ID=Rr03655.t1.mrna1.cds1;Name=Rr03655.t1;Parent=Rr03655.t1.mrna1;Target=Rr03655.t1 1 235 +
L2SC0000028	rubus_genome	CDS	35697	35851	100	+	1	ID=Rr03655.t1.mrna1.cds2;Name=Rr03655.t1;Parent=Rr03655.t1.mrna1;Target=Rr03655.t1 236 390 +
L2SC0000028	rubus_genome	CDS	36598	36870	100	+	0	ID=Rr03655.t1.mrna1.cds3;Name=Rr03655.t1;Parent=Rr03655.t1.mrna1;Target=Rr03655.t1 391 663 +
L2SC0000028	rubus_genome	gene	38781	46881	.	-	.	ID=Rr03656.t1.path1;Name=Rr03656.t1
L2SC0000028	rubus_genome	mRNA	38781	46881	.	-	.	ID=Rr03656.t1.mrna1;Name=Rr03656.t1;Parent=Rr03656.t1.path1;coverage=100.0;identity=100.0;matches=4488;mismatches=0;indels=0;unknowns=0
L2SC0000028	rubus_genome	exon	45994	46881	100	-	.	ID=Rr03656.t1.mrna1.exon1;Name=Rr03656.t1;Parent=Rr03656.t1.mrna1;Target=Rr03656.t1 1 888 +
L2SC0000028	rubus_genome	exon	42652	43148	100	-	.	ID=Rr03656.t1.mrna1.exon2;Name=Rr03656.t1;Parent=Rr03656.t1.mrna1;Target=Rr03656.t1 889 1385 +
L2SC0000028	rubus_genome	exon	41428	42529	100	-	.	ID=Rr03656.t1.mrna1.exon3;Name=Rr03656.t1;Parent=Rr03656.t1.mrna1;Target=Rr03656.t1 1386 2487 +
L2SC0000028	rubus_genome	exon	40821	41279	100	-	.	ID=Rr03656.t1.mrna1.exon4;Name=Rr03656.t1;Parent=Rr03656.t1.mrna1;Target=Rr03656.t1 2488 2946 +
L2SC0000028	rubus_genome	exon	40587	40703	100	-	.	ID=Rr03656.t1.mrna1.exon5;Name=Rr03656.t1;Parent=Rr03656.t1.mrna1;Target=Rr03656.t1 2947 3063 +
L2SC0000028	rubus_genome	exon	39440	40378	100	-	.	ID=Rr03656.t1.mrna1.exon6;Name=Rr03656.t1;Parent=Rr03656.t1.mrna1;Target=Rr03656.t1 3064 4002 +
L2SC0000028	rubus_genome	exon	38781	39266	100	-	.	ID=Rr03656.t1.mrna1.exon7;Name=Rr03656.t1;Parent=Rr03656.t1.mrna1;Target=Rr03656.t1 4003 4488 +
L2SC0000028	rubus_genome	CDS	45994	46881	100	-	0	ID=Rr03656.t1.mrna1.cds1;Name=Rr03656.t1;Parent=Rr03656.t1.mrna1;Target=Rr03656.t1 1 888 +
L2SC0000028	rubus_genome	CDS	42652	43148	100	-	0	ID=Rr03656.t1.mrna1.cds2;Name=Rr03656.t1;Parent=Rr03656.t1.mrna1;Target=Rr03656.t1 889 1385 +
L2SC0000028	rubus_genome	CDS	41428	42529	100	-	2	ID=Rr03656.t1.mrna1.cds3;Name=Rr03656.t1;Parent=Rr03656.t1.mrna1;Target=Rr03656.t1 1386 2487 +
L2SC0000028	rubus_genome	CDS	40821	41279	100	-	0	ID=Rr03656.t1.mrna1.cds4;Name=Rr03656.t1;Parent=Rr03656.t1.mrna1;Target=Rr03656.t1 2488 2946 +
L2SC0000028	rubus_genome	CDS	40587	40703	100	-	0	ID=Rr03656.t1.mrna1.cds5;Name=Rr03656.t1;Parent=Rr03656.t1.mrna1;Target=Rr03656.t1 2947 3063 +
L2SC0000028	rubus_genome	CDS	39440	40378	100	-	0	ID=Rr03656.t1.mrna1.cds6;Name=Rr03656.t1;Parent=Rr03656.t1.mrna1;Target=Rr03656.t1 3064 4002 +
L2SC0000028	rubus_genome	CDS	38781	39266	100	-	0	ID=Rr03656.t1.mrna1.cds7;Name=Rr03656.t1;Parent=Rr03656.t1.mrna1;Target=Rr03656.t1 4003 4488 +
L2SC0000028	rubus_genome	gene	47764	51009	.	+	.	ID=Rr03657.t1.path1;Name=Rr03657.t1
L2SC0000028	rubus_genome	mRNA	47764	51009	.	+	.	ID=Rr03657.t1.mrna1;Name=Rr03657.t1;Parent=Rr03657.t1.path1;coverage=100.0;identity=100.0;matches=3084;mismatches=0;indels=0;unknowns=0
L2SC0000028	rubus_genome	exon	47764	48442	100	+	.	ID=Rr03657.t1.mrna1.exon1;Name=Rr03657.t1;Parent=Rr03657.t1.mrna1;Target=Rr03657.t1 1 679 +
L2SC0000028	rubus_genome	exon	48605	51009	100	+	.	ID=Rr03657.t1.mrna1.exon2;Name=Rr03657.t1;Parent=Rr03657.t1.mrna1;Target=Rr03657.t1 680 3084 +
L2SC0000028	rubus_genome	CDS	47764	48442	100	+	0	ID=Rr03657.t1.mrna1.cds1;Name=Rr03657.t1;Parent=Rr03657.t1.mrna1;Target=Rr03657.t1 1 679 +
L2SC0000028	rubus_genome	CDS	48605	51009	100	+	1	ID=Rr03657.t1.mrna1.cds2;Name=Rr03657.t1;Parent=Rr03657.t1.mrna1;Target=Rr03657.t1 680 3084 +
L2SC0000028	rubus_genome	gene	51280	52116	.	+	.	ID=Rr03658.t1.path1;Name=Rr03658.t1
L2SC0000028	rubus_genome	mRNA	51280	52116	.	+	.	ID=Rr03658.t1.mrna1;Name=Rr03658.t1;Parent=Rr03658.t1.path1;coverage=100.0;identity=100.0;matches=837;mismatches=0;indels=0;unknowns=0
L2SC0000028	rubus_genome	exon	51280	52116	100	+	.	ID=Rr03658.t1.mrna1.exon1;Name=Rr03658.t1;Parent=Rr03658.t1.mrna1;Target=Rr03658.t1 837 1 .
L2SC0000028	rubus_genome	CDS	51280	52116	100	+	0	ID=Rr03658.t1.mrna1.cds1;Name=Rr03658.t1;Parent=Rr03658.t1.mrna1;Target=Rr03658.t1 837 1 .
L2SC0000028	rubus_genome	gene	56017	57416	.	+	.	ID=Rr03659.t1.path1;Name=Rr03659.t1
L2SC0000028	rubus_genome	mRNA	56017	57416	.	+	.	ID=Rr03659.t1.mrna1;Name=Rr03659.t1;Parent=Rr03659.t1.path1;coverage=100.0;identity=100.0;matches=405;mismatches=0;indels=0;unknowns=0
L2SC0000028	rubus_genome	exon	56017	56157	100	+	.	ID=Rr03659.t1.mrna1.exon1;Name=Rr03659.t1;Parent=Rr03659.t1.mrna1;Target=Rr03659.t1 1 141 +
L2SC0000028	rubus_genome	exon	57153	57416	100	+	.	ID=Rr03659.t1.mrna1.exon2;Name=Rr03659.t1;Parent=Rr03659.t1.mrna1;Target=Rr03659.t1 142 405 +
L2SC0000028	rubus_genome	CDS	56017	56157	100	+	0	ID=Rr03659.t1.mrna1.cds1;Name=Rr03659.t1;Parent=Rr03659.t1.mrna1;Target=Rr03659.t1 1 141 +
L2SC0000028	rubus_genome	CDS	57153	57416	100	+	0	ID=Rr03659.t1.mrna1.cds2;Name=Rr03659.t1;Parent=Rr03659.t1.mrna1;Target=Rr03659.t1 142 405 +
L2SC0000028	rubus_genome	gene	58362	59396	.	-	.	ID=Rr03661.t1.path1;Name=Rr03661.t1
L2SC0000028	rubus_genome	mRNA	58362	59396	.	-	.	ID=Rr03661.t1.mrna1;Name=Rr03661.t1;Parent=Rr03661.t1.path1;coverage=100.0;identity=100.0;matches=1035;mismatches=0;indels=0;unknowns=0
L2SC0000028	rubus_genome	exon	58362	59396	100	-	.	ID=Rr03661.t1.mrna1.exon1;Name=Rr03661.t1;Parent=Rr03661.t1.mrna1;Target=Rr03661.t1 1035 1 .
L2SC0000028	rubus_genome	CDS	58362	59396	100	-	0	ID=Rr03661.t1.mrna1.cds1;Name=Rr03661.t1;Parent=Rr03661.t1.mrna1;Target=Rr03661.t1 1035 1 .
L2SC0000028	rubus_genome	gene	74138	76918	.	+	.	ID=Rr03662.t1.path1;Name=Rr03662.t1
L2SC0000028	rubus_genome	mRNA	74138	76918	.	+	.	ID=Rr03662.t1.mrna1;Name=Rr03662.t1;Parent=Rr03662.t1.path1;coverage=100.0;identity=100.0;matches=1416;mismatches=0;indels=0;unknowns=0
L2SC0000028	rubus_genome	exon	74138	75293	100	+	.	ID=Rr03662.t1.mrna1.exon1;Name=Rr03662.t1;Parent=Rr03662.t1.mrna1;Target=Rr03662.t1 1 1156 +
L2SC0000028	rubus_genome	exon	76659	76918	100	+	.	ID=Rr03662.t1.mrna1.exon2;Name=Rr03662.t1;Parent=Rr03662.t1.mrna1;Target=Rr03662.t1 1157 1416 +
L2SC0000028	rubus_genome	CDS	74138	75293	100	+	0	ID=Rr03662.t1.mrna1.cds1;Name=Rr03662.t1;Parent=Rr03662.t1.mrna1;Target=Rr03662.t1 1 1156 +
L2SC0000028	rubus_genome	CDS	76659	76918	100	+	1	ID=Rr03662.t1.mrna1.cds2;Name=Rr03662.t1;Parent=Rr03662.t1.mrna1;Target=Rr03662.t1 1157 1416 +
L2SC0000028	rubus_genome	gene	79255	82392	.	+	.	ID=Rr03663.t1.path1;Name=Rr03663.t1
L2SC0000028	rubus_genome	mRNA	79255	82392	.	+	.	ID=Rr03663.t1.mrna1;Name=Rr03663.t1;Parent=Rr03663.t1.path1;coverage=100.0;identity=100.0;matches=585;mismatches=0;indels=0;unknowns=0
L2SC0000028	rubus_genome	exon	79255	79427	100	+	.	ID=Rr03663.t1.mrna1.exon1;Name=Rr03663.t1;Parent=Rr03663.t1.mrna1;Target=Rr03663.t1 1 173 +
L2SC0000028	rubus_genome	exon	81071	81351	100	+	.	ID=Rr03663.t1.mrna1.exon2;Name=Rr03663.t1;Parent=Rr03663.t1.mrna1;Target=Rr03663.t1 174 454 +
L2SC0000028	rubus_genome	exon	82262	82392	100	+	.	ID=Rr03663.t1.mrna1.exon3;Name=Rr03663.t1;Parent=Rr03663.t1.mrna1;Target=Rr03663.t1 455 585 +
L2SC0000028	rubus_genome	CDS	79255	79427	100	+	0	ID=Rr03663.t1.mrna1.cds1;Name=Rr03663.t1;Parent=Rr03663.t1.mrna1;Target=Rr03663.t1 1 173 +
L2SC0000028	rubus_genome	CDS	81071	81351	100	+	2	ID=Rr03663.t1.mrna1.cds2;Name=Rr03663.t1;Parent=Rr03663.t1.mrna1;Target=Rr03663.t1 174 454 +
L2SC0000028	rubus_genome	CDS	82262	82392	100	+	1	ID=Rr03663.t1.mrna1.cds3;Name=Rr03663.t1;Parent=Rr03663.t1.mrna1;Target=Rr03663.t1 455 585 +
L2SC0000028	rubus_genome	gene	95239	95640	.	-	.	ID=Rr03664.t1.path1;Name=Rr03664.t1
L2SC0000028	rubus_genome	mRNA	95239	95640	.	-	.	ID=Rr03664.t1.mrna1;Name=Rr03664.t1;Parent=Rr03664.t1.path1;coverage=100.0;identity=100.0;matches=402;mismatches=0;indels=0;unknowns=0
L2SC0000028	rubus_genome	exon	95239	95640	100	-	.	ID=Rr03664.t1.mrna1.exon1;Name=Rr03664.t1;Parent=Rr03664.t1.mrna1;Target=Rr03664.t1 402 1 .
L2SC0000028	rubus_genome	CDS	95239	95640	100	-	0	ID=Rr03664.t1.mrna1.cds1;Name=Rr03664.t1;Parent=Rr03664.t1.mrna1;Target=Rr03664.t1 402 1 .
L2SC0000028	rubus_genome	gene	104246	106117	.	+	.	ID=Rr03665.t1.path1;Name=Rr03665.t1
L2SC0000028	rubus_genome	mRNA	104246	106117	.	+	.	ID=Rr03665.t1.mrna1;Name=Rr03665.t1;Parent=Rr03665.t1.path1;coverage=100.0;identity=100.0;matches=813;mismatches=0;indels=0;unknowns=0
L2SC0000028	rubus_genome	exon	104246	104427	100	+	.	ID=Rr03665.t1.mrna1.exon1;Name=Rr03665.t1;Parent=Rr03665.t1.mrna1;Target=Rr03665.t1 1 182 +
L2SC0000028	rubus_genome	exon	104602	104720	100	+	.	ID=Rr03665.t1.mrna1.exon2;Name=Rr03665.t1;Parent=Rr03665.t1.mrna1;Target=Rr03665.t1 183 301 +
L2SC0000028	rubus_genome	exon	105606	106117	100	+	.	ID=Rr03665.t1.mrna1.exon3;Name=Rr03665.t1;Parent=Rr03665.t1.mrna1;Target=Rr03665.t1 302 813 +
L2SC0000028	rubus_genome	CDS	104246	104427	100	+	0	ID=Rr03665.t1.mrna1.cds1;Name=Rr03665.t1;Parent=Rr03665.t1.mrna1;Target=Rr03665.t1 1 182 +
L2SC0000028	rubus_genome	CDS	104602	104720	100	+	2	ID=Rr03665.t1.mrna1.cds2;Name=Rr03665.t1;Parent=Rr03665.t1.mrna1;Target=Rr03665.t1 183 301 +
L2SC0000028	rubus_genome	CDS	105606	106117	100	+	1	ID=Rr03665.t1.mrna1.cds3;Name=Rr03665.t1;Parent=Rr03665.t1.mrna1;Target=Rr03665.t1 302 813 +
L2SC0000028	rubus_genome	gene	125382	127710	.	-	.	ID=Rr03667.t1.path1;Name=Rr03667.t1
L2SC0000028	rubus_genome	mRNA	125382	127710	.	-	.	ID=Rr03667.t1.mrna1;Name=Rr03667.t1;Parent=Rr03667.t1.path1;coverage=100.0;identity=100.0;matches=762;mismatches=0;indels=0;unknowns=0
L2SC0000028	rubus_genome	exon	127590	127710	100	-	.	ID=Rr03667.t1.mrna1.exon1;Name=Rr03667.t1;Parent=Rr03667.t1.mrna1;Target=Rr03667.t1 1 121 +
L2SC0000028	rubus_genome	exon	126622	126780	100	-	.	ID=Rr03667.t1.mrna1.exon2;Name=Rr03667.t1;Parent=Rr03667.t1.mrna1;Target=Rr03667.t1 122 280 +
L2SC0000028	rubus_genome	exon	125957	126014	100	-	.	ID=Rr03667.t1.mrna1.exon3;Name=Rr03667.t1;Parent=Rr03667.t1.mrna1;Target=Rr03667.t1 281 338 +
L2SC0000028	rubus_genome	exon	125729	125879	100	-	.	ID=Rr03667.t1.mrna1.exon4;Name=Rr03667.t1;Parent=Rr03667.t1.mrna1;Target=Rr03667.t1 339 489 +
L2SC0000028	rubus_genome	exon	125382	125654	100	-	.	ID=Rr03667.t1.mrna1.exon5;Name=Rr03667.t1;Parent=Rr03667.t1.mrna1;Target=Rr03667.t1 490 762 +
L2SC0000028	rubus_genome	CDS	127590	127710	100	-	0	ID=Rr03667.t1.mrna1.cds1;Name=Rr03667.t1;Parent=Rr03667.t1.mrna1;Target=Rr03667.t1 1 121 +
L2SC0000028	rubus_genome	CDS	126622	126780	100	-	1	ID=Rr03667.t1.mrna1.cds2;Name=Rr03667.t1;Parent=Rr03667.t1.mrna1;Target=Rr03667.t1 122 280 +
L2SC0000028	rubus_genome	CDS	125957	126014	100	-	1	ID=Rr03667.t1.mrna1.cds3;Name=Rr03667.t1;Parent=Rr03667.t1.mrna1;Target=Rr03667.t1 281 338 +
L2SC0000028	rubus_genome	CDS	125729	125879	100	-	2	ID=Rr03667.t1.mrna1.cds4;Name=Rr03667.t1;Parent=Rr03667.t1.mrna1;Target=Rr03667.t1 339 489 +
L2SC0000028	rubus_genome	CDS	125382	125654	100	-	0	ID=Rr03667.t1.mrna1.cds5;Name=Rr03667.t1;Parent=Rr03667.t1.mrna1;Target=Rr03667.t1 490 762 +
L2SC0000028	rubus_genome	gene	155995	160448	.	+	.	ID=Rr03668.t1.path1;Name=Rr03668.t1
L2SC0000028	rubus_genome	mRNA	155995	160448	.	+	.	ID=Rr03668.t1.mrna1;Name=Rr03668.t1;Parent=Rr03668.t1.path1;coverage=100.0;identity=100.0;matches=1116;mismatches=0;indels=0;unknowns=0
L2SC0000028	rubus_genome	exon	155995	156038	100	+	.	ID=Rr03668.t1.mrna1.exon1;Name=Rr03668.t1;Parent=Rr03668.t1.mrna1;Target=Rr03668.t1 1 44 +
L2SC0000028	rubus_genome	exon	156508	156765	100	+	.	ID=Rr03668.t1.mrna1.exon2;Name=Rr03668.t1;Parent=Rr03668.t1.mrna1;Target=Rr03668.t1 45 302 +
L2SC0000028	rubus_genome	exon	156913	157054	100	+	.	ID=Rr03668.t1.mrna1.exon3;Name=Rr03668.t1;Parent=Rr03668.t1.mrna1;Target=Rr03668.t1 303 444 +
L2SC0000028	rubus_genome	exon	157136	157199	100	+	.	ID=Rr03668.t1.mrna1.exon4;Name=Rr03668.t1;Parent=Rr03668.t1.mrna1;Target=Rr03668.t1 445 508 +
L2SC0000028	rubus_genome	exon	157671	157825	100	+	.	ID=Rr03668.t1.mrna1.exon5;Name=Rr03668.t1;Parent=Rr03668.t1.mrna1;Target=Rr03668.t1 509 663 +
L2SC0000028	rubus_genome	exon	158788	158880	100	+	.	ID=Rr03668.t1.mrna1.exon6;Name=Rr03668.t1;Parent=Rr03668.t1.mrna1;Target=Rr03668.t1 664 756 +
L2SC0000028	rubus_genome	exon	159106	159235	100	+	.	ID=Rr03668.t1.mrna1.exon7;Name=Rr03668.t1;Parent=Rr03668.t1.mrna1;Target=Rr03668.t1 757 886 +
L2SC0000028	rubus_genome	exon	159329	159520	100	+	.	ID=Rr03668.t1.mrna1.exon8;Name=Rr03668.t1;Parent=Rr03668.t1.mrna1;Target=Rr03668.t1 887 1078 +
L2SC0000028	rubus_genome	exon	160411	160448	100	+	.	ID=Rr03668.t1.mrna1.exon9;Name=Rr03668.t1;Parent=Rr03668.t1.mrna1;Target=Rr03668.t1 1079 1116 +
L2SC0000028	rubus_genome	CDS	155995	156038	100	+	0	ID=Rr03668.t1.mrna1.cds1;Name=Rr03668.t1;Parent=Rr03668.t1.mrna1;Target=Rr03668.t1 1 44 +
L2SC0000028	rubus_genome	CDS	156508	156765	100	+	2	ID=Rr03668.t1.mrna1.cds2;Name=Rr03668.t1;Parent=Rr03668.t1.mrna1;Target=Rr03668.t1 45 302 +
L2SC0000028	rubus_genome	CDS	156913	157054	100	+	2	ID=Rr03668.t1.mrna1.cds3;Name=Rr03668.t1;Parent=Rr03668.t1.mrna1;Target=Rr03668.t1 303 444 +
L2SC0000028	rubus_genome	CDS	157136	157199	100	+	0	ID=Rr03668.t1.mrna1.cds4;Name=Rr03668.t1;Parent=Rr03668.t1.mrna1;Target=Rr03668.t1 445 508 +
L2SC0000028	rubus_genome	CDS	157671	157825	100	+	1	ID=Rr03668.t1.mrna1.cds5;Name=Rr03668.t1;Parent=Rr03668.t1.mrna1;Target=Rr03668.t1 509 663 +
L2SC0000028	rubus_genome	CDS	158788	158880	100	+	0	ID=Rr03668.t1.mrna1.cds6;Name=Rr03668.t1;Parent=Rr03668.t1.mrna1;Target=Rr03668.t1 664 756 +
L2SC0000028	rubus_genome	CDS	159106	159235	100	+	0	ID=Rr03668.t1.mrna1.cds7;Name=Rr03668.t1;Parent=Rr03668.t1.mrna1;Target=Rr03668.t1 757 886 +
L2SC0000028	rubus_genome	CDS	159329	159520	100	+	1	ID=Rr03668.t1.mrna1.cds8;Name=Rr03668.t1;Parent=Rr03668.t1.mrna1;Target=Rr03668.t1 887 1078 +
L2SC0000028	rubus_genome	CDS	160411	160448	100	+	1	ID=Rr03668.t1.mrna1.cds9;Name=Rr03668.t1;Parent=Rr03668.t1.mrna1;Target=Rr03668.t1 1079 1116 +
SC0000132	rubus_genome	gene	343978	349379	.	-	.	ID=Rr03669.t1.path1;Name=Rr03669.t1
SC0000132	rubus_genome	mRNA	343978	349379	.	-	.	ID=Rr03669.t1.mrna1;Name=Rr03669.t1;Parent=Rr03669.t1.path1;coverage=100.0;identity=100.0;matches=738;mismatches=0;indels=0;unknowns=0
SC0000132	rubus_genome	exon	349290	349379	100	-	.	ID=Rr03669.t1.mrna1.exon1;Name=Rr03669.t1;Parent=Rr03669.t1.mrna1;Target=Rr03669.t1 1 90 +
SC0000132	rubus_genome	exon	347526	347637	100	-	.	ID=Rr03669.t1.mrna1.exon2;Name=Rr03669.t1;Parent=Rr03669.t1.mrna1;Target=Rr03669.t1 91 202 +
SC0000132	rubus_genome	exon	347282	347352	100	-	.	ID=Rr03669.t1.mrna1.exon3;Name=Rr03669.t1;Parent=Rr03669.t1.mrna1;Target=Rr03669.t1 203 273 +
SC0000132	rubus_genome	exon	347042	347157	100	-	.	ID=Rr03669.t1.mrna1.exon4;Name=Rr03669.t1;Parent=Rr03669.t1.mrna1;Target=Rr03669.t1 274 389 +
SC0000132	rubus_genome	exon	345807	345867	100	-	.	ID=Rr03669.t1.mrna1.exon5;Name=Rr03669.t1;Parent=Rr03669.t1.mrna1;Target=Rr03669.t1 390 450 +
SC0000132	rubus_genome	exon	345574	345692	100	-	.	ID=Rr03669.t1.mrna1.exon6;Name=Rr03669.t1;Parent=Rr03669.t1.mrna1;Target=Rr03669.t1 451 569 +
SC0000132	rubus_genome	exon	345381	345464	100	-	.	ID=Rr03669.t1.mrna1.exon7;Name=Rr03669.t1;Parent=Rr03669.t1.mrna1;Target=Rr03669.t1 570 653 +
SC0000132	rubus_genome	exon	343978	344062	100	-	.	ID=Rr03669.t1.mrna1.exon8;Name=Rr03669.t1;Parent=Rr03669.t1.mrna1;Target=Rr03669.t1 654 738 +
SC0000132	rubus_genome	CDS	349290	349379	100	-	0	ID=Rr03669.t1.mrna1.cds1;Name=Rr03669.t1;Parent=Rr03669.t1.mrna1;Target=Rr03669.t1 1 90 +
SC0000132	rubus_genome	CDS	347526	347637	100	-	0	ID=Rr03669.t1.mrna1.cds2;Name=Rr03669.t1;Parent=Rr03669.t1.mrna1;Target=Rr03669.t1 91 202 +
SC0000132	rubus_genome	CDS	347282	347352	100	-	1	ID=Rr03669.t1.mrna1.cds3;Name=Rr03669.t1;Parent=Rr03669.t1.mrna1;Target=Rr03669.t1 203 273 +
SC0000132	rubus_genome	CDS	347042	347157	100	-	0	ID=Rr03669.t1.mrna1.cds4;Name=Rr03669.t1;Parent=Rr03669.t1.mrna1;Target=Rr03669.t1 274 389 +
SC0000132	rubus_genome	CDS	345807	345867	100	-	2	ID=Rr03669.t1.mrna1.cds5;Name=Rr03669.t1;Parent=Rr03669.t1.mrna1;Target=Rr03669.t1 390 450 +
SC0000132	rubus_genome	CDS	345574	345692	100	-	0	ID=Rr03669.t1.mrna1.cds6;Name=Rr03669.t1;Parent=Rr03669.t1.mrna1;Target=Rr03669.t1 451 569 +
SC0000132	rubus_genome	CDS	345381	345464	100	-	2	ID=Rr03669.t1.mrna1.cds7;Name=Rr03669.t1;Parent=Rr03669.t1.mrna1;Target=Rr03669.t1 570 653 +
SC0000132	rubus_genome	CDS	343978	344062	100	-	2	ID=Rr03669.t1.mrna1.cds8;Name=Rr03669.t1;Parent=Rr03669.t1.mrna1;Target=Rr03669.t1 654 738 +
L2SC0000028	rubus_genome	gene	173084	173893	.	+	.	ID=Rr03670.t1.path1;Name=Rr03670.t1
L2SC0000028	rubus_genome	mRNA	173084	173893	.	+	.	ID=Rr03670.t1.mrna1;Name=Rr03670.t1;Parent=Rr03670.t1.path1;coverage=100.0;identity=100.0;matches=810;mismatches=0;indels=0;unknowns=0
L2SC0000028	rubus_genome	exon	173084	173893	100	+	.	ID=Rr03670.t1.mrna1.exon1;Name=Rr03670.t1;Parent=Rr03670.t1.mrna1;Target=Rr03670.t1 810 1 .
L2SC0000028	rubus_genome	CDS	173084	173893	100	+	0	ID=Rr03670.t1.mrna1.cds1;Name=Rr03670.t1;Parent=Rr03670.t1.mrna1;Target=Rr03670.t1 810 1 .
L2SC0000028	rubus_genome	gene	198281	200395	.	+	.	ID=Rr03672.t1.path1;Name=Rr03672.t1
L2SC0000028	rubus_genome	mRNA	198281	200395	.	+	.	ID=Rr03672.t1.mrna1;Name=Rr03672.t1;Parent=Rr03672.t1.path1;coverage=100.0;identity=100.0;matches=561;mismatches=0;indels=0;unknowns=0
L2SC0000028	rubus_genome	exon	198281	198457	100	+	.	ID=Rr03672.t1.mrna1.exon1;Name=Rr03672.t1;Parent=Rr03672.t1.mrna1;Target=Rr03672.t1 1 177 +
L2SC0000028	rubus_genome	exon	200012	200395	100	+	.	ID=Rr03672.t1.mrna1.exon2;Name=Rr03672.t1;Parent=Rr03672.t1.mrna1;Target=Rr03672.t1 178 561 +
L2SC0000028	rubus_genome	CDS	198281	198457	100	+	0	ID=Rr03672.t1.mrna1.cds1;Name=Rr03672.t1;Parent=Rr03672.t1.mrna1;Target=Rr03672.t1 1 177 +
L2SC0000028	rubus_genome	CDS	200012	200395	100	+	0	ID=Rr03672.t1.mrna1.cds2;Name=Rr03672.t1;Parent=Rr03672.t1.mrna1;Target=Rr03672.t1 178 561 +
L2SC0000028	rubus_genome	gene	217656	219237	.	+	.	ID=Rr03673.t1.path1;Name=Rr03673.t1
L2SC0000028	rubus_genome	mRNA	217656	219237	.	+	.	ID=Rr03673.t1.mrna1;Name=Rr03673.t1;Parent=Rr03673.t1.path1;coverage=100.0;identity=100.0;matches=330;mismatches=0;indels=0;unknowns=0
L2SC0000028	rubus_genome	exon	217656	217682	100	+	.	ID=Rr03673.t1.mrna1.exon1;Name=Rr03673.t1;Parent=Rr03673.t1.mrna1;Target=Rr03673.t1 1 27 +
L2SC0000028	rubus_genome	exon	218405	218443	100	+	.	ID=Rr03673.t1.mrna1.exon2;Name=Rr03673.t1;Parent=Rr03673.t1.mrna1;Target=Rr03673.t1 28 66 +
L2SC0000028	rubus_genome	exon	218683	218883	100	+	.	ID=Rr03673.t1.mrna1.exon3;Name=Rr03673.t1;Parent=Rr03673.t1.mrna1;Target=Rr03673.t1 67 267 +
L2SC0000028	rubus_genome	exon	219175	219237	100	+	.	ID=Rr03673.t1.mrna1.exon4;Name=Rr03673.t1;Parent=Rr03673.t1.mrna1;Target=Rr03673.t1 268 330 +
L2SC0000028	rubus_genome	CDS	217656	217682	100	+	0	ID=Rr03673.t1.mrna1.cds1;Name=Rr03673.t1;Parent=Rr03673.t1.mrna1;Target=Rr03673.t1 1 27 +
L2SC0000028	rubus_genome	CDS	218405	218443	100	+	0	ID=Rr03673.t1.mrna1.cds2;Name=Rr03673.t1;Parent=Rr03673.t1.mrna1;Target=Rr03673.t1 28 66 +
L2SC0000028	rubus_genome	CDS	218683	218883	100	+	0	ID=Rr03673.t1.mrna1.cds3;Name=Rr03673.t1;Parent=Rr03673.t1.mrna1;Target=Rr03673.t1 67 267 +
L2SC0000028	rubus_genome	CDS	219175	219237	100	+	0	ID=Rr03673.t1.mrna1.cds4;Name=Rr03673.t1;Parent=Rr03673.t1.mrna1;Target=Rr03673.t1 268 330 +
L2SC0000028	rubus_genome	gene	228774	233415	.	-	.	ID=Rr03674.t1.path1;Name=Rr03674.t1
L2SC0000028	rubus_genome	mRNA	228774	233415	.	-	.	ID=Rr03674.t1.mrna1;Name=Rr03674.t1;Parent=Rr03674.t1.path1;coverage=99.7;identity=100.0;matches=667;mismatches=0;indels=0;unknowns=0
L2SC0000028	rubus_genome	exon	233315	233415	100	-	.	ID=Rr03674.t1.mrna1.exon1;Name=Rr03674.t1;Parent=Rr03674.t1.mrna1;Target=Rr03674.t1 3 103 +
L2SC0000028	rubus_genome	exon	233177	233233	100	-	.	ID=Rr03674.t1.mrna1.exon2;Name=Rr03674.t1;Parent=Rr03674.t1.mrna1;Target=Rr03674.t1 104 160 +
L2SC0000028	rubus_genome	exon	232968	233053	100	-	.	ID=Rr03674.t1.mrna1.exon3;Name=Rr03674.t1;Parent=Rr03674.t1.mrna1;Target=Rr03674.t1 161 246 +
L2SC0000028	rubus_genome	exon	232804	232875	100	-	.	ID=Rr03674.t1.mrna1.exon4;Name=Rr03674.t1;Parent=Rr03674.t1.mrna1;Target=Rr03674.t1 247 318 +
L2SC0000028	rubus_genome	exon	231925	231978	100	-	.	ID=Rr03674.t1.mrna1.exon5;Name=Rr03674.t1;Parent=Rr03674.t1.mrna1;Target=Rr03674.t1 319 372 +
L2SC0000028	rubus_genome	exon	231717	231792	100	-	.	ID=Rr03674.t1.mrna1.exon6;Name=Rr03674.t1;Parent=Rr03674.t1.mrna1;Target=Rr03674.t1 373 448 +
L2SC0000028	rubus_genome	exon	231355	231416	100	-	.	ID=Rr03674.t1.mrna1.exon7;Name=Rr03674.t1;Parent=Rr03674.t1.mrna1;Target=Rr03674.t1 449 510 +
L2SC0000028	rubus_genome	exon	229944	230003	100	-	.	ID=Rr03674.t1.mrna1.exon8;Name=Rr03674.t1;Parent=Rr03674.t1.mrna1;Target=Rr03674.t1 511 570 +
L2SC0000028	rubus_genome	exon	228774	228872	100	-	.	ID=Rr03674.t1.mrna1.exon9;Name=Rr03674.t1;Parent=Rr03674.t1.mrna1;Target=Rr03674.t1 571 669 +
L2SC0000028	rubus_genome	CDS	233315	233414	100	-	0	ID=Rr03674.t1.mrna1.cds1;Name=Rr03674.t1;Parent=Rr03674.t1.mrna1;Target=Rr03674.t1 4 103 +
L2SC0000028	rubus_genome	CDS	233177	233233	100	-	1	ID=Rr03674.t1.mrna1.cds2;Name=Rr03674.t1;Parent=Rr03674.t1.mrna1;Target=Rr03674.t1 104 160 +
L2SC0000028	rubus_genome	CDS	232968	233053	100	-	1	ID=Rr03674.t1.mrna1.cds3;Name=Rr03674.t1;Parent=Rr03674.t1.mrna1;Target=Rr03674.t1 161 246 +
L2SC0000028	rubus_genome	CDS	232804	232875	100	-	0	ID=Rr03674.t1.mrna1.cds4;Name=Rr03674.t1;Parent=Rr03674.t1.mrna1;Target=Rr03674.t1 247 318 +
L2SC0000028	rubus_genome	CDS	231925	231978	100	-	0	ID=Rr03674.t1.mrna1.cds5;Name=Rr03674.t1;Parent=Rr03674.t1.mrna1;Target=Rr03674.t1 319 372 +
L2SC0000028	rubus_genome	CDS	231717	231792	100	-	0	ID=Rr03674.t1.mrna1.cds6;Name=Rr03674.t1;Parent=Rr03674.t1.mrna1;Target=Rr03674.t1 373 448 +
L2SC0000028	rubus_genome	CDS	231355	231416	100	-	1	ID=Rr03674.t1.mrna1.cds7;Name=Rr03674.t1;Parent=Rr03674.t1.mrna1;Target=Rr03674.t1 449 510 +
L2SC0000028	rubus_genome	CDS	229944	230003	100	-	0	ID=Rr03674.t1.mrna1.cds8;Name=Rr03674.t1;Parent=Rr03674.t1.mrna1;Target=Rr03674.t1 511 570 +
L2SC0000028	rubus_genome	CDS	228774	228872	100	-	0	ID=Rr03674.t1.mrna1.cds9;Name=Rr03674.t1;Parent=Rr03674.t1.mrna1;Target=Rr03674.t1 571 669 +
L2SC0000028	rubus_genome	gene	235555	237742	.	+	.	ID=Rr03678.t1.path1;Name=Rr03678.t1
L2SC0000028	rubus_genome	mRNA	235555	237742	.	+	.	ID=Rr03678.t1.mrna1;Name=Rr03678.t1;Parent=Rr03678.t1.path1;coverage=100.0;identity=100.0;matches=1779;mismatches=0;indels=0;unknowns=0
L2SC0000028	rubus_genome	exon	235555	235909	100	+	.	ID=Rr03678.t1.mrna1.exon1;Name=Rr03678.t1;Parent=Rr03678.t1.mrna1;Target=Rr03678.t1 1 355 +
L2SC0000028	rubus_genome	exon	236060	236299	100	+	.	ID=Rr03678.t1.mrna1.exon2;Name=Rr03678.t1;Parent=Rr03678.t1.mrna1;Target=Rr03678.t1 356 595 +
L2SC0000028	rubus_genome	exon	236446	236537	100	+	.	ID=Rr03678.t1.mrna1.exon3;Name=Rr03678.t1;Parent=Rr03678.t1.mrna1;Target=Rr03678.t1 596 687 +
L2SC0000028	rubus_genome	exon	236651	237742	100	+	.	ID=Rr03678.t1.mrna1.exon4;Name=Rr03678.t1;Parent=Rr03678.t1.mrna1;Target=Rr03678.t1 688 1779 +
L2SC0000028	rubus_genome	CDS	235555	235909	100	+	0	ID=Rr03678.t1.mrna1.cds1;Name=Rr03678.t1;Parent=Rr03678.t1.mrna1;Target=Rr03678.t1 1 355 +
L2SC0000028	rubus_genome	CDS	236060	236299	100	+	1	ID=Rr03678.t1.mrna1.cds2;Name=Rr03678.t1;Parent=Rr03678.t1.mrna1;Target=Rr03678.t1 356 595 +
L2SC0000028	rubus_genome	CDS	236446	236537	100	+	1	ID=Rr03678.t1.mrna1.cds3;Name=Rr03678.t1;Parent=Rr03678.t1.mrna1;Target=Rr03678.t1 596 687 +
L2SC0000028	rubus_genome	CDS	236651	237742	100	+	0	ID=Rr03678.t1.mrna1.cds4;Name=Rr03678.t1;Parent=Rr03678.t1.mrna1;Target=Rr03678.t1 688 1779 +
L2SC0000028	rubus_genome	gene	239928	241823	.	-	.	ID=Rr03679.t1.path1;Name=Rr03679.t1
L2SC0000028	rubus_genome	mRNA	239928	241823	.	-	.	ID=Rr03679.t1.mrna1;Name=Rr03679.t1;Parent=Rr03679.t1.path1;coverage=100.0;identity=100.0;matches=969;mismatches=0;indels=0;unknowns=0
L2SC0000028	rubus_genome	exon	241671	241823	100	-	.	ID=Rr03679.t1.mrna1.exon1;Name=Rr03679.t1;Parent=Rr03679.t1.mrna1;Target=Rr03679.t1 1 153 +
L2SC0000028	rubus_genome	exon	240420	240985	100	-	.	ID=Rr03679.t1.mrna1.exon2;Name=Rr03679.t1;Parent=Rr03679.t1.mrna1;Target=Rr03679.t1 154 719 +
L2SC0000028	rubus_genome	exon	240180	240335	100	-	.	ID=Rr03679.t1.mrna1.exon3;Name=Rr03679.t1;Parent=Rr03679.t1.mrna1;Target=Rr03679.t1 720 875 +
L2SC0000028	rubus_genome	exon	239928	240021	100	-	.	ID=Rr03679.t1.mrna1.exon4;Name=Rr03679.t1;Parent=Rr03679.t1.mrna1;Target=Rr03679.t1 876 969 +
L2SC0000028	rubus_genome	CDS	241671	241823	100	-	0	ID=Rr03679.t1.mrna1.cds1;Name=Rr03679.t1;Parent=Rr03679.t1.mrna1;Target=Rr03679.t1 1 153 +
L2SC0000028	rubus_genome	CDS	240420	240985	100	-	0	ID=Rr03679.t1.mrna1.cds2;Name=Rr03679.t1;Parent=Rr03679.t1.mrna1;Target=Rr03679.t1 154 719 +
L2SC0000028	rubus_genome	CDS	240180	240335	100	-	2	ID=Rr03679.t1.mrna1.cds3;Name=Rr03679.t1;Parent=Rr03679.t1.mrna1;Target=Rr03679.t1 720 875 +
L2SC0000028	rubus_genome	CDS	239928	240021	100	-	2	ID=Rr03679.t1.mrna1.cds4;Name=Rr03679.t1;Parent=Rr03679.t1.mrna1;Target=Rr03679.t1 876 969 +
L2SC0000028	rubus_genome	gene	243386	244318	.	-	.	ID=Rr03680.t1.path1;Name=Rr03680.t1
L2SC0000028	rubus_genome	mRNA	243386	244318	.	-	.	ID=Rr03680.t1.mrna1;Name=Rr03680.t1;Parent=Rr03680.t1.path1;coverage=100.0;identity=100.0;matches=933;mismatches=0;indels=0;unknowns=0
L2SC0000028	rubus_genome	exon	243386	244318	100	-	.	ID=Rr03680.t1.mrna1.exon1;Name=Rr03680.t1;Parent=Rr03680.t1.mrna1;Target=Rr03680.t1 933 1 .
L2SC0000028	rubus_genome	CDS	243386	244318	100	-	0	ID=Rr03680.t1.mrna1.cds1;Name=Rr03680.t1;Parent=Rr03680.t1.mrna1;Target=Rr03680.t1 933 1 .
L2SC0000028	rubus_genome	gene	252975	255094	.	-	.	ID=Rr03681.t1.path1;Name=Rr03681.t1
L2SC0000028	rubus_genome	mRNA	252975	255094	.	-	.	ID=Rr03681.t1.mrna1;Name=Rr03681.t1;Parent=Rr03681.t1.path1;coverage=100.0;identity=100.0;matches=2001;mismatches=0;indels=0;unknowns=0
L2SC0000028	rubus_genome	exon	253589	255094	100	-	.	ID=Rr03681.t1.mrna1.exon1;Name=Rr03681.t1;Parent=Rr03681.t1.mrna1;Target=Rr03681.t1 1 1506 +
L2SC0000028	rubus_genome	exon	252975	253469	100	-	.	ID=Rr03681.t1.mrna1.exon2;Name=Rr03681.t1;Parent=Rr03681.t1.mrna1;Target=Rr03681.t1 1507 2001 +
L2SC0000028	rubus_genome	CDS	253589	255094	100	-	0	ID=Rr03681.t1.mrna1.cds1;Name=Rr03681.t1;Parent=Rr03681.t1.mrna1;Target=Rr03681.t1 1 1506 +
L2SC0000028	rubus_genome	CDS	252975	253469	100	-	0	ID=Rr03681.t1.mrna1.cds2;Name=Rr03681.t1;Parent=Rr03681.t1.mrna1;Target=Rr03681.t1 1507 2001 +
L2SC0000028	rubus_genome	gene	255121	257106	.	-	.	ID=Rr03682.t1.path1;Name=Rr03682.t1
L2SC0000028	rubus_genome	mRNA	255121	257106	.	-	.	ID=Rr03682.t1.mrna1;Name=Rr03682.t1;Parent=Rr03682.t1.path1;coverage=100.0;identity=100.0;matches=1986;mismatches=0;indels=0;unknowns=0
L2SC0000028	rubus_genome	exon	255121	257106	100	-	.	ID=Rr03682.t1.mrna1.exon1;Name=Rr03682.t1;Parent=Rr03682.t1.mrna1;Target=Rr03682.t1 1986 1 .
L2SC0000028	rubus_genome	CDS	255121	257106	100	-	0	ID=Rr03682.t1.mrna1.cds1;Name=Rr03682.t1;Parent=Rr03682.t1.mrna1;Target=Rr03682.t1 1986 1 .
L2SC0000028	rubus_genome	gene	262241	266060	.	+	.	ID=Rr03683.t1.path1;Name=Rr03683.t1
L2SC0000028	rubus_genome	mRNA	262241	266060	.	+	.	ID=Rr03683.t1.mrna1;Name=Rr03683.t1;Parent=Rr03683.t1.path1;coverage=100.0;identity=100.0;matches=2562;mismatches=0;indels=0;unknowns=0
L2SC0000028	rubus_genome	exon	262241	262475	100	+	.	ID=Rr03683.t1.mrna1.exon1;Name=Rr03683.t1;Parent=Rr03683.t1.mrna1;Target=Rr03683.t1 1 235 +
L2SC0000028	rubus_genome	exon	262603	262970	100	+	.	ID=Rr03683.t1.mrna1.exon2;Name=Rr03683.t1;Parent=Rr03683.t1.mrna1;Target=Rr03683.t1 236 603 +
L2SC0000028	rubus_genome	exon	263740	265329	100	+	.	ID=Rr03683.t1.mrna1.exon3;Name=Rr03683.t1;Parent=Rr03683.t1.mrna1;Target=Rr03683.t1 604 2193 +
L2SC0000028	rubus_genome	exon	265692	266060	100	+	.	ID=Rr03683.t1.mrna1.exon4;Name=Rr03683.t1;Parent=Rr03683.t1.mrna1;Target=Rr03683.t1 2194 2562 +
L2SC0000028	rubus_genome	CDS	262241	262475	100	+	0	ID=Rr03683.t1.mrna1.cds1;Name=Rr03683.t1;Parent=Rr03683.t1.mrna1;Target=Rr03683.t1 1 235 +
L2SC0000028	rubus_genome	CDS	262603	262970	100	+	1	ID=Rr03683.t1.mrna1.cds2;Name=Rr03683.t1;Parent=Rr03683.t1.mrna1;Target=Rr03683.t1 236 603 +
L2SC0000028	rubus_genome	CDS	263740	265329	100	+	0	ID=Rr03683.t1.mrna1.cds3;Name=Rr03683.t1;Parent=Rr03683.t1.mrna1;Target=Rr03683.t1 604 2193 +
L2SC0000028	rubus_genome	CDS	265692	266060	100	+	0	ID=Rr03683.t1.mrna1.cds4;Name=Rr03683.t1;Parent=Rr03683.t1.mrna1;Target=Rr03683.t1 2194 2562 +
L2SC0000028	rubus_genome	gene	266600	267130	.	+	.	ID=Rr03684.t1.path1;Name=Rr03684.t1
L2SC0000028	rubus_genome	mRNA	266600	267130	.	+	.	ID=Rr03684.t1.mrna1;Name=Rr03684.t1;Parent=Rr03684.t1.path1;coverage=100.0;identity=100.0;matches=531;mismatches=0;indels=0;unknowns=0
L2SC0000028	rubus_genome	exon	266600	267130	100	+	.	ID=Rr03684.t1.mrna1.exon1;Name=Rr03684.t1;Parent=Rr03684.t1.mrna1;Target=Rr03684.t1 531 1 .
L2SC0000028	rubus_genome	CDS	266600	267130	100	+	0	ID=Rr03684.t1.mrna1.cds1;Name=Rr03684.t1;Parent=Rr03684.t1.mrna1;Target=Rr03684.t1 531 1 .
L2SC0000028	rubus_genome	gene	294925	295422	.	-	.	ID=Rr03687.t1.path1;Name=Rr03687.t1
L2SC0000028	rubus_genome	mRNA	294925	295422	.	-	.	ID=Rr03687.t1.mrna1;Name=Rr03687.t1;Parent=Rr03687.t1.path1;coverage=100.0;identity=100.0;matches=498;mismatches=0;indels=0;unknowns=0
L2SC0000028	rubus_genome	exon	294925	295422	100	-	.	ID=Rr03687.t1.mrna1.exon1;Name=Rr03687.t1;Parent=Rr03687.t1.mrna1;Target=Rr03687.t1 498 1 .
L2SC0000028	rubus_genome	CDS	294925	295422	100	-	0	ID=Rr03687.t1.mrna1.cds1;Name=Rr03687.t1;Parent=Rr03687.t1.mrna1;Target=Rr03687.t1 498 1 .
L2SC0000028	rubus_genome	gene	295561	301575	.	-	.	ID=Rr03688.t1.path1;Name=Rr03688.t1
L2SC0000028	rubus_genome	mRNA	295561	301575	.	-	.	ID=Rr03688.t1.mrna1;Name=Rr03688.t1;Parent=Rr03688.t1.path1;coverage=100.0;identity=100.0;matches=1989;mismatches=0;indels=0;unknowns=0
L2SC0000028	rubus_genome	exon	301491	301575	100	-	.	ID=Rr03688.t1.mrna1.exon1;Name=Rr03688.t1;Parent=Rr03688.t1.mrna1;Target=Rr03688.t1 1 85 +
L2SC0000028	rubus_genome	exon	300727	300820	100	-	.	ID=Rr03688.t1.mrna1.exon2;Name=Rr03688.t1;Parent=Rr03688.t1.mrna1;Target=Rr03688.t1 86 179 +
L2SC0000028	rubus_genome	exon	300153	300227	100	-	.	ID=Rr03688.t1.mrna1.exon3;Name=Rr03688.t1;Parent=Rr03688.t1.mrna1;Target=Rr03688.t1 180 254 +
L2SC0000028	rubus_genome	exon	299986	300057	100	-	.	ID=Rr03688.t1.mrna1.exon4;Name=Rr03688.t1;Parent=Rr03688.t1.mrna1;Target=Rr03688.t1 255 326 +
L2SC0000028	rubus_genome	exon	299626	299800	100	-	.	ID=Rr03688.t1.mrna1.exon5;Name=Rr03688.t1;Parent=Rr03688.t1.mrna1;Target=Rr03688.t1 327 501 +
L2SC0000028	rubus_genome	exon	299118	299245	100	-	.	ID=Rr03688.t1.mrna1.exon6;Name=Rr03688.t1;Parent=Rr03688.t1.mrna1;Target=Rr03688.t1 502 629 +
L2SC0000028	rubus_genome	exon	298954	299025	100	-	.	ID=Rr03688.t1.mrna1.exon7;Name=Rr03688.t1;Parent=Rr03688.t1.mrna1;Target=Rr03688.t1 630 701 +
L2SC0000028	rubus_genome	exon	298777	298845	100	-	.	ID=Rr03688.t1.mrna1.exon8;Name=Rr03688.t1;Parent=Rr03688.t1.mrna1;Target=Rr03688.t1 702 770 +
L2SC0000028	rubus_genome	exon	298452	298526	100	-	.	ID=Rr03688.t1.mrna1.exon9;Name=Rr03688.t1;Parent=Rr03688.t1.mrna1;Target=Rr03688.t1 771 845 +
L2SC0000028	rubus_genome	exon	298298	298369	100	-	.	ID=Rr03688.t1.mrna1.exon10;Name=Rr03688.t1;Parent=Rr03688.t1.mrna1;Target=Rr03688.t1 846 917 +
L2SC0000028	rubus_genome	exon	298000	298137	100	-	.	ID=Rr03688.t1.mrna1.exon11;Name=Rr03688.t1;Parent=Rr03688.t1.mrna1;Target=Rr03688.t1 918 1055 +
L2SC0000028	rubus_genome	exon	296959	297639	100	-	.	ID=Rr03688.t1.mrna1.exon12;Name=Rr03688.t1;Parent=Rr03688.t1.mrna1;Target=Rr03688.t1 1056 1736 +
L2SC0000028	rubus_genome	exon	295561	295813	100	-	.	ID=Rr03688.t1.mrna1.exon13;Name=Rr03688.t1;Parent=Rr03688.t1.mrna1;Target=Rr03688.t1 1737 1989 +
L2SC0000028	rubus_genome	CDS	301491	301575	100	-	0	ID=Rr03688.t1.mrna1.cds1;Name=Rr03688.t1;Parent=Rr03688.t1.mrna1;Target=Rr03688.t1 1 85 +
L2SC0000028	rubus_genome	CDS	300727	300820	100	-	1	ID=Rr03688.t1.mrna1.cds2;Name=Rr03688.t1;Parent=Rr03688.t1.mrna1;Target=Rr03688.t1 86 179 +
L2SC0000028	rubus_genome	CDS	300153	300227	100	-	2	ID=Rr03688.t1.mrna1.cds3;Name=Rr03688.t1;Parent=Rr03688.t1.mrna1;Target=Rr03688.t1 180 254 +
L2SC0000028	rubus_genome	CDS	299986	300057	100	-	2	ID=Rr03688.t1.mrna1.cds4;Name=Rr03688.t1;Parent=Rr03688.t1.mrna1;Target=Rr03688.t1 255 326 +
L2SC0000028	rubus_genome	CDS	299626	299800	100	-	2	ID=Rr03688.t1.mrna1.cds5;Name=Rr03688.t1;Parent=Rr03688.t1.mrna1;Target=Rr03688.t1 327 501 +
L2SC0000028	rubus_genome	CDS	299118	299245	100	-	0	ID=Rr03688.t1.mrna1.cds6;Name=Rr03688.t1;Parent=Rr03688.t1.mrna1;Target=Rr03688.t1 502 629 +
L2SC0000028	rubus_genome	CDS	298954	299025	100	-	2	ID=Rr03688.t1.mrna1.cds7;Name=Rr03688.t1;Parent=Rr03688.t1.mrna1;Target=Rr03688.t1 630 701 +
L2SC0000028	rubus_genome	CDS	298777	298845	100	-	2	ID=Rr03688.t1.mrna1.cds8;Name=Rr03688.t1;Parent=Rr03688.t1.mrna1;Target=Rr03688.t1 702 770 +
L2SC0000028	rubus_genome	CDS	298452	298526	100	-	2	ID=Rr03688.t1.mrna1.cds9;Name=Rr03688.t1;Parent=Rr03688.t1.mrna1;Target=Rr03688.t1 771 845 +
L2SC0000028	rubus_genome	CDS	298298	298369	100	-	2	ID=Rr03688.t1.mrna1.cds10;Name=Rr03688.t1;Parent=Rr03688.t1.mrna1;Target=Rr03688.t1 846 917 +
L2SC0000028	rubus_genome	CDS	298000	298137	100	-	2	ID=Rr03688.t1.mrna1.cds11;Name=Rr03688.t1;Parent=Rr03688.t1.mrna1;Target=Rr03688.t1 918 1055 +
L2SC0000028	rubus_genome	CDS	296959	297639	100	-	2	ID=Rr03688.t1.mrna1.cds12;Name=Rr03688.t1;Parent=Rr03688.t1.mrna1;Target=Rr03688.t1 1056 1736 +
L2SC0000028	rubus_genome	CDS	295561	295813	100	-	2	ID=Rr03688.t1.mrna1.cds13;Name=Rr03688.t1;Parent=Rr03688.t1.mrna1;Target=Rr03688.t1 1737 1989 +
L2SC0000028	rubus_genome	gene	306925	308724	.	+	.	ID=Rr03689.t1.path1;Name=Rr03689.t1
L2SC0000028	rubus_genome	mRNA	306925	308724	.	+	.	ID=Rr03689.t1.mrna1;Name=Rr03689.t1;Parent=Rr03689.t1.path1;coverage=100.0;identity=100.0;matches=1800;mismatches=0;indels=0;unknowns=0
L2SC0000028	rubus_genome	exon	306925	308724	100	+	.	ID=Rr03689.t1.mrna1.exon1;Name=Rr03689.t1;Parent=Rr03689.t1.mrna1;Target=Rr03689.t1 1800 1 .
L2SC0000028	rubus_genome	CDS	306925	308724	100	+	0	ID=Rr03689.t1.mrna1.cds1;Name=Rr03689.t1;Parent=Rr03689.t1.mrna1;Target=Rr03689.t1 1800 1 .
L2SC0000028	rubus_genome	gene	309493	312687	.	+	.	ID=Rr03691.t1.path1;Name=Rr03691.t1
L2SC0000028	rubus_genome	mRNA	309493	312687	.	+	.	ID=Rr03691.t1.mrna1;Name=Rr03691.t1;Parent=Rr03691.t1.path1;coverage=100.0;identity=100.0;matches=3195;mismatches=0;indels=0;unknowns=0
L2SC0000028	rubus_genome	exon	309493	312687	100	+	.	ID=Rr03691.t1.mrna1.exon1;Name=Rr03691.t1;Parent=Rr03691.t1.mrna1;Target=Rr03691.t1 3195 1 .
L2SC0000028	rubus_genome	CDS	309493	312687	100	+	0	ID=Rr03691.t1.mrna1.cds1;Name=Rr03691.t1;Parent=Rr03691.t1.mrna1;Target=Rr03691.t1 3195 1 .
L2SC0000028	rubus_genome	gene	322127	327058	.	-	.	ID=Rr03692.t1.path1;Name=Rr03692.t1
L2SC0000028	rubus_genome	mRNA	322127	327058	.	-	.	ID=Rr03692.t1.mrna1;Name=Rr03692.t1;Parent=Rr03692.t1.path1;coverage=100.0;identity=100.0;matches=3306;mismatches=0;indels=0;unknowns=0
L2SC0000028	rubus_genome	exon	326886	327058	100	-	.	ID=Rr03692.t1.mrna1.exon1;Name=Rr03692.t1;Parent=Rr03692.t1.mrna1;Target=Rr03692.t1 1 173 +
L2SC0000028	rubus_genome	exon	326720	326794	100	-	.	ID=Rr03692.t1.mrna1.exon2;Name=Rr03692.t1;Parent=Rr03692.t1.mrna1;Target=Rr03692.t1 174 248 +
L2SC0000028	rubus_genome	exon	326235	326306	100	-	.	ID=Rr03692.t1.mrna1.exon3;Name=Rr03692.t1;Parent=Rr03692.t1.mrna1;Target=Rr03692.t1 249 320 +
L2SC0000028	rubus_genome	exon	326055	326123	100	-	.	ID=Rr03692.t1.mrna1.exon4;Name=Rr03692.t1;Parent=Rr03692.t1.mrna1;Target=Rr03692.t1 321 389 +
L2SC0000028	rubus_genome	exon	325725	325799	100	-	.	ID=Rr03692.t1.mrna1.exon5;Name=Rr03692.t1;Parent=Rr03692.t1.mrna1;Target=Rr03692.t1 390 464 +
L2SC0000028	rubus_genome	exon	325560	325631	100	-	.	ID=Rr03692.t1.mrna1.exon6;Name=Rr03692.t1;Parent=Rr03692.t1.mrna1;Target=Rr03692.t1 465 536 +
L2SC0000028	rubus_genome	exon	325250	325387	100	-	.	ID=Rr03692.t1.mrna1.exon7;Name=Rr03692.t1;Parent=Rr03692.t1.mrna1;Target=Rr03692.t1 537 674 +
L2SC0000028	rubus_genome	exon	325099	325153	100	-	.	ID=Rr03692.t1.mrna1.exon8;Name=Rr03692.t1;Parent=Rr03692.t1.mrna1;Target=Rr03692.t1 675 729 +
L2SC0000028	rubus_genome	exon	323275	324979	100	-	.	ID=Rr03692.t1.mrna1.exon9;Name=Rr03692.t1;Parent=Rr03692.t1.mrna1;Target=Rr03692.t1 730 2434 +
L2SC0000028	rubus_genome	exon	322127	322998	100	-	.	ID=Rr03692.t1.mrna1.exon10;Name=Rr03692.t1;Parent=Rr03692.t1.mrna1;Target=Rr03692.t1 2435 3306 +
L2SC0000028	rubus_genome	CDS	326886	327058	100	-	0	ID=Rr03692.t1.mrna1.cds1;Name=Rr03692.t1;Parent=Rr03692.t1.mrna1;Target=Rr03692.t1 1 173 +
L2SC0000028	rubus_genome	CDS	326720	326794	100	-	2	ID=Rr03692.t1.mrna1.cds2;Name=Rr03692.t1;Parent=Rr03692.t1.mrna1;Target=Rr03692.t1 174 248 +
L2SC0000028	rubus_genome	CDS	326235	326306	100	-	2	ID=Rr03692.t1.mrna1.cds3;Name=Rr03692.t1;Parent=Rr03692.t1.mrna1;Target=Rr03692.t1 249 320 +
L2SC0000028	rubus_genome	CDS	326055	326123	100	-	2	ID=Rr03692.t1.mrna1.cds4;Name=Rr03692.t1;Parent=Rr03692.t1.mrna1;Target=Rr03692.t1 321 389 +
L2SC0000028	rubus_genome	CDS	325725	325799	100	-	2	ID=Rr03692.t1.mrna1.cds5;Name=Rr03692.t1;Parent=Rr03692.t1.mrna1;Target=Rr03692.t1 390 464 +
L2SC0000028	rubus_genome	CDS	325560	325631	100	-	2	ID=Rr03692.t1.mrna1.cds6;Name=Rr03692.t1;Parent=Rr03692.t1.mrna1;Target=Rr03692.t1 465 536 +
L2SC0000028	rubus_genome	CDS	325250	325387	100	-	2	ID=Rr03692.t1.mrna1.cds7;Name=Rr03692.t1;Parent=Rr03692.t1.mrna1;Target=Rr03692.t1 537 674 +
L2SC0000028	rubus_genome	CDS	325099	325153	100	-	2	ID=Rr03692.t1.mrna1.cds8;Name=Rr03692.t1;Parent=Rr03692.t1.mrna1;Target=Rr03692.t1 675 729 +
L2SC0000028	rubus_genome	CDS	323275	324979	100	-	0	ID=Rr03692.t1.mrna1.cds9;Name=Rr03692.t1;Parent=Rr03692.t1.mrna1;Target=Rr03692.t1 730 2434 +
L2SC0000028	rubus_genome	CDS	322127	322998	100	-	1	ID=Rr03692.t1.mrna1.cds10;Name=Rr03692.t1;Parent=Rr03692.t1.mrna1;Target=Rr03692.t1 2435 3306 +
L2SC0000028	rubus_genome	gene	342128	347362	.	+	.	ID=Rr03693.t1.path1;Name=Rr03693.t1
L2SC0000028	rubus_genome	mRNA	342128	347362	.	+	.	ID=Rr03693.t1.mrna1;Name=Rr03693.t1;Parent=Rr03693.t1.path1;coverage=100.0;identity=100.0;matches=2190;mismatches=0;indels=0;unknowns=0
L2SC0000028	rubus_genome	exon	342128	342359	100	+	.	ID=Rr03693.t1.mrna1.exon1;Name=Rr03693.t1;Parent=Rr03693.t1.mrna1;Target=Rr03693.t1 1 232 +
L2SC0000028	rubus_genome	exon	342451	342544	100	+	.	ID=Rr03693.t1.mrna1.exon2;Name=Rr03693.t1;Parent=Rr03693.t1.mrna1;Target=Rr03693.t1 233 326 +
L2SC0000028	rubus_genome	exon	342708	342902	100	+	.	ID=Rr03693.t1.mrna1.exon3;Name=Rr03693.t1;Parent=Rr03693.t1.mrna1;Target=Rr03693.t1 327 521 +
L2SC0000028	rubus_genome	exon	344055	344289	100	+	.	ID=Rr03693.t1.mrna1.exon4;Name=Rr03693.t1;Parent=Rr03693.t1.mrna1;Target=Rr03693.t1 522 756 +
L2SC0000028	rubus_genome	exon	345076	345403	100	+	.	ID=Rr03693.t1.mrna1.exon5;Name=Rr03693.t1;Parent=Rr03693.t1.mrna1;Target=Rr03693.t1 757 1084 +
L2SC0000028	rubus_genome	exon	345488	345749	100	+	.	ID=Rr03693.t1.mrna1.exon6;Name=Rr03693.t1;Parent=Rr03693.t1.mrna1;Target=Rr03693.t1 1085 1346 +
L2SC0000028	rubus_genome	exon	346149	346404	100	+	.	ID=Rr03693.t1.mrna1.exon7;Name=Rr03693.t1;Parent=Rr03693.t1.mrna1;Target=Rr03693.t1 1347 1602 +
L2SC0000028	rubus_genome	exon	346525	346942	100	+	.	ID=Rr03693.t1.mrna1.exon8;Name=Rr03693.t1;Parent=Rr03693.t1.mrna1;Target=Rr03693.t1 1603 2020 +
L2SC0000028	rubus_genome	exon	347193	347362	100	+	.	ID=Rr03693.t1.mrna1.exon9;Name=Rr03693.t1;Parent=Rr03693.t1.mrna1;Target=Rr03693.t1 2021 2190 +
L2SC0000028	rubus_genome	CDS	342128	342359	100	+	0	ID=Rr03693.t1.mrna1.cds1;Name=Rr03693.t1;Parent=Rr03693.t1.mrna1;Target=Rr03693.t1 1 232 +
L2SC0000028	rubus_genome	CDS	342451	342544	100	+	1	ID=Rr03693.t1.mrna1.cds2;Name=Rr03693.t1;Parent=Rr03693.t1.mrna1;Target=Rr03693.t1 233 326 +
L2SC0000028	rubus_genome	CDS	342708	342902	100	+	2	ID=Rr03693.t1.mrna1.cds3;Name=Rr03693.t1;Parent=Rr03693.t1.mrna1;Target=Rr03693.t1 327 521 +
L2SC0000028	rubus_genome	CDS	344055	344289	100	+	2	ID=Rr03693.t1.mrna1.cds4;Name=Rr03693.t1;Parent=Rr03693.t1.mrna1;Target=Rr03693.t1 522 756 +
L2SC0000028	rubus_genome	CDS	345076	345403	100	+	0	ID=Rr03693.t1.mrna1.cds5;Name=Rr03693.t1;Parent=Rr03693.t1.mrna1;Target=Rr03693.t1 757 1084 +
L2SC0000028	rubus_genome	CDS	345488	345749	100	+	1	ID=Rr03693.t1.mrna1.cds6;Name=Rr03693.t1;Parent=Rr03693.t1.mrna1;Target=Rr03693.t1 1085 1346 +
L2SC0000028	rubus_genome	CDS	346149	346404	100	+	2	ID=Rr03693.t1.mrna1.cds7;Name=Rr03693.t1;Parent=Rr03693.t1.mrna1;Target=Rr03693.t1 1347 1602 +
L2SC0000028	rubus_genome	CDS	346525	346942	100	+	0	ID=Rr03693.t1.mrna1.cds8;Name=Rr03693.t1;Parent=Rr03693.t1.mrna1;Target=Rr03693.t1 1603 2020 +
L2SC0000028	rubus_genome	CDS	347193	347362	100	+	1	ID=Rr03693.t1.mrna1.cds9;Name=Rr03693.t1;Parent=Rr03693.t1.mrna1;Target=Rr03693.t1 2021 2190 +
L2SC0000028	rubus_genome	gene	349781	355303	.	+	.	ID=Rr03694.t1.path1;Name=Rr03694.t1
L2SC0000028	rubus_genome	mRNA	349781	355303	.	+	.	ID=Rr03694.t1.mrna1;Name=Rr03694.t1;Parent=Rr03694.t1.path1;coverage=100.0;identity=100.0;matches=2199;mismatches=0;indels=0;unknowns=0
L2SC0000028	rubus_genome	exon	349781	350012	100	+	.	ID=Rr03694.t1.mrna1.exon1;Name=Rr03694.t1;Parent=Rr03694.t1.mrna1;Target=Rr03694.t1 1 232 +
L2SC0000028	rubus_genome	exon	350082	350181	100	+	.	ID=Rr03694.t1.mrna1.exon2;Name=Rr03694.t1;Parent=Rr03694.t1.mrna1;Target=Rr03694.t1 233 332 +
L2SC0000028	rubus_genome	exon	350290	350493	100	+	.	ID=Rr03694.t1.mrna1.exon3;Name=Rr03694.t1;Parent=Rr03694.t1.mrna1;Target=Rr03694.t1 333 536 +
L2SC0000028	rubus_genome	exon	351433	351661	100	+	.	ID=Rr03694.t1.mrna1.exon4;Name=Rr03694.t1;Parent=Rr03694.t1.mrna1;Target=Rr03694.t1 537 765 +
L2SC0000028	rubus_genome	exon	353027	353354	100	+	.	ID=Rr03694.t1.mrna1.exon5;Name=Rr03694.t1;Parent=Rr03694.t1.mrna1;Target=Rr03694.t1 766 1093 +
L2SC0000028	rubus_genome	exon	353443	353704	100	+	.	ID=Rr03694.t1.mrna1.exon6;Name=Rr03694.t1;Parent=Rr03694.t1.mrna1;Target=Rr03694.t1 1094 1355 +
L2SC0000028	rubus_genome	exon	354110	354365	100	+	.	ID=Rr03694.t1.mrna1.exon7;Name=Rr03694.t1;Parent=Rr03694.t1.mrna1;Target=Rr03694.t1 1356 1611 +
L2SC0000028	rubus_genome	exon	354480	354897	100	+	.	ID=Rr03694.t1.mrna1.exon8;Name=Rr03694.t1;Parent=Rr03694.t1.mrna1;Target=Rr03694.t1 1612 2029 +
L2SC0000028	rubus_genome	exon	355134	355303	100	+	.	ID=Rr03694.t1.mrna1.exon9;Name=Rr03694.t1;Parent=Rr03694.t1.mrna1;Target=Rr03694.t1 2030 2199 +
L2SC0000028	rubus_genome	CDS	349781	350012	100	+	0	ID=Rr03694.t1.mrna1.cds1;Name=Rr03694.t1;Parent=Rr03694.t1.mrna1;Target=Rr03694.t1 1 232 +
L2SC0000028	rubus_genome	CDS	350082	350181	100	+	1	ID=Rr03694.t1.mrna1.cds2;Name=Rr03694.t1;Parent=Rr03694.t1.mrna1;Target=Rr03694.t1 233 332 +
L2SC0000028	rubus_genome	CDS	350290	350493	100	+	2	ID=Rr03694.t1.mrna1.cds3;Name=Rr03694.t1;Parent=Rr03694.t1.mrna1;Target=Rr03694.t1 333 536 +
L2SC0000028	rubus_genome	CDS	351433	351661	100	+	2	ID=Rr03694.t1.mrna1.cds4;Name=Rr03694.t1;Parent=Rr03694.t1.mrna1;Target=Rr03694.t1 537 765 +
L2SC0000028	rubus_genome	CDS	353027	353354	100	+	0	ID=Rr03694.t1.mrna1.cds5;Name=Rr03694.t1;Parent=Rr03694.t1.mrna1;Target=Rr03694.t1 766 1093 +
L2SC0000028	rubus_genome	CDS	353443	353704	100	+	1	ID=Rr03694.t1.mrna1.cds6;Name=Rr03694.t1;Parent=Rr03694.t1.mrna1;Target=Rr03694.t1 1094 1355 +
L2SC0000028	rubus_genome	CDS	354110	354365	100	+	2	ID=Rr03694.t1.mrna1.cds7;Name=Rr03694.t1;Parent=Rr03694.t1.mrna1;Target=Rr03694.t1 1356 1611 +
L2SC0000028	rubus_genome	CDS	354480	354897	100	+	0	ID=Rr03694.t1.mrna1.cds8;Name=Rr03694.t1;Parent=Rr03694.t1.mrna1;Target=Rr03694.t1 1612 2029 +
L2SC0000028	rubus_genome	CDS	355134	355303	100	+	1	ID=Rr03694.t1.mrna1.cds9;Name=Rr03694.t1;Parent=Rr03694.t1.mrna1;Target=Rr03694.t1 2030 2199 +
L2SC0000028	rubus_genome	gene	359245	360097	.	-	.	ID=Rr03695.t1.path1;Name=Rr03695.t1
L2SC0000028	rubus_genome	mRNA	359245	360097	.	-	.	ID=Rr03695.t1.mrna1;Name=Rr03695.t1;Parent=Rr03695.t1.path1;coverage=100.0;identity=100.0;matches=594;mismatches=0;indels=0;unknowns=0
L2SC0000028	rubus_genome	exon	359814	360097	100	-	.	ID=Rr03695.t1.mrna1.exon1;Name=Rr03695.t1;Parent=Rr03695.t1.mrna1;Target=Rr03695.t1 1 284 +
L2SC0000028	rubus_genome	exon	359245	359554	100	-	.	ID=Rr03695.t1.mrna1.exon2;Name=Rr03695.t1;Parent=Rr03695.t1.mrna1;Target=Rr03695.t1 285 594 +
L2SC0000028	rubus_genome	CDS	359814	360097	100	-	0	ID=Rr03695.t1.mrna1.cds1;Name=Rr03695.t1;Parent=Rr03695.t1.mrna1;Target=Rr03695.t1 1 284 +
L2SC0000028	rubus_genome	CDS	359245	359554	100	-	2	ID=Rr03695.t1.mrna1.cds2;Name=Rr03695.t1;Parent=Rr03695.t1.mrna1;Target=Rr03695.t1 285 594 +
L2SC0000028	rubus_genome	gene	369076	371806	.	-	.	ID=Rr03696.t1.path1;Name=Rr03696.t1
L2SC0000028	rubus_genome	mRNA	369076	371806	.	-	.	ID=Rr03696.t1.mrna1;Name=Rr03696.t1;Parent=Rr03696.t1.path1;coverage=89.1;identity=100.0;matches=933;mismatches=0;indels=0;unknowns=0
L2SC0000028	rubus_genome	exon	371716	371806	100	-	.	ID=Rr03696.t1.mrna1.exon1;Name=Rr03696.t1;Parent=Rr03696.t1.mrna1;Target=Rr03696.t1 1 91 +
L2SC0000028	rubus_genome	exon	371520	371612	100	-	.	ID=Rr03696.t1.mrna1.exon2;Name=Rr03696.t1;Parent=Rr03696.t1.mrna1;Target=Rr03696.t1 92 184 +
L2SC0000028	rubus_genome	exon	370640	370703	100	-	.	ID=Rr03696.t1.mrna1.exon3;Name=Rr03696.t1;Parent=Rr03696.t1.mrna1;Target=Rr03696.t1 185 248 +
L2SC0000028	rubus_genome	exon	369076	369760	100	-	.	ID=Rr03696.t1.mrna1.exon4;Name=Rr03696.t1;Parent=Rr03696.t1.mrna1;Target=Rr03696.t1 249 933 +
L2SC0000028	rubus_genome	CDS	371716	371806	100	-	0	ID=Rr03696.t1.mrna1.cds1;Name=Rr03696.t1;Parent=Rr03696.t1.mrna1;Target=Rr03696.t1 1 91 +
L2SC0000028	rubus_genome	CDS	371520	371612	100	-	1	ID=Rr03696.t1.mrna1.cds2;Name=Rr03696.t1;Parent=Rr03696.t1.mrna1;Target=Rr03696.t1 92 184 +
L2SC0000028	rubus_genome	CDS	370640	370703	100	-	1	ID=Rr03696.t1.mrna1.cds3;Name=Rr03696.t1;Parent=Rr03696.t1.mrna1;Target=Rr03696.t1 185 248 +
L2SC0000028	rubus_genome	CDS	369076	369760	100	-	2	ID=Rr03696.t1.mrna1.cds4;Name=Rr03696.t1;Parent=Rr03696.t1.mrna1;Target=Rr03696.t1 249 933 +
L2SC0000028	rubus_genome	gene	387489	388345	.	+	.	ID=Rr03698.t1.path1;Name=Rr03698.t1
L2SC0000028	rubus_genome	mRNA	387489	388345	.	+	.	ID=Rr03698.t1.mrna1;Name=Rr03698.t1;Parent=Rr03698.t1.path1;coverage=100.0;identity=100.0;matches=312;mismatches=0;indels=0;unknowns=0
L2SC0000028	rubus_genome	exon	387489	387566	100	+	.	ID=Rr03698.t1.mrna1.exon1;Name=Rr03698.t1;Parent=Rr03698.t1.mrna1;Target=Rr03698.t1 1 78 +
L2SC0000028	rubus_genome	exon	387661	387793	100	+	.	ID=Rr03698.t1.mrna1.exon2;Name=Rr03698.t1;Parent=Rr03698.t1.mrna1;Target=Rr03698.t1 79 211 +
L2SC0000028	rubus_genome	exon	388245	388345	100	+	.	ID=Rr03698.t1.mrna1.exon3;Name=Rr03698.t1;Parent=Rr03698.t1.mrna1;Target=Rr03698.t1 212 312 +
L2SC0000028	rubus_genome	CDS	387489	387566	100	+	0	ID=Rr03698.t1.mrna1.cds1;Name=Rr03698.t1;Parent=Rr03698.t1.mrna1;Target=Rr03698.t1 1 78 +
L2SC0000028	rubus_genome	CDS	387661	387793	100	+	0	ID=Rr03698.t1.mrna1.cds2;Name=Rr03698.t1;Parent=Rr03698.t1.mrna1;Target=Rr03698.t1 79 211 +
L2SC0000028	rubus_genome	CDS	388245	388345	100	+	1	ID=Rr03698.t1.mrna1.cds3;Name=Rr03698.t1;Parent=Rr03698.t1.mrna1;Target=Rr03698.t1 212 312 +
L2SC0000028	rubus_genome	gene	390638	393143	.	+	.	ID=Rr03699.t1.path1;Name=Rr03699.t1
L2SC0000028	rubus_genome	mRNA	390638	393143	.	+	.	ID=Rr03699.t1.mrna1;Name=Rr03699.t1;Parent=Rr03699.t1.path1;coverage=100.0;identity=100.0;matches=1863;mismatches=0;indels=0;unknowns=0
L2SC0000028	rubus_genome	exon	390638	391016	100	+	.	ID=Rr03699.t1.mrna1.exon1;Name=Rr03699.t1;Parent=Rr03699.t1.mrna1;Target=Rr03699.t1 1 379 +
L2SC0000028	rubus_genome	exon	391118	391425	100	+	.	ID=Rr03699.t1.mrna1.exon2;Name=Rr03699.t1;Parent=Rr03699.t1.mrna1;Target=Rr03699.t1 380 687 +
L2SC0000028	rubus_genome	exon	391504	391968	100	+	.	ID=Rr03699.t1.mrna1.exon3;Name=Rr03699.t1;Parent=Rr03699.t1.mrna1;Target=Rr03699.t1 688 1152 +
L2SC0000028	rubus_genome	exon	392206	392341	100	+	.	ID=Rr03699.t1.mrna1.exon4;Name=Rr03699.t1;Parent=Rr03699.t1.mrna1;Target=Rr03699.t1 1153 1288 +
L2SC0000028	rubus_genome	exon	392450	392622	100	+	.	ID=Rr03699.t1.mrna1.exon5;Name=Rr03699.t1;Parent=Rr03699.t1.mrna1;Target=Rr03699.t1 1289 1461 +
L2SC0000028	rubus_genome	exon	392742	393143	100	+	.	ID=Rr03699.t1.mrna1.exon6;Name=Rr03699.t1;Parent=Rr03699.t1.mrna1;Target=Rr03699.t1 1462 1863 +
L2SC0000028	rubus_genome	CDS	390638	391016	100	+	0	ID=Rr03699.t1.mrna1.cds1;Name=Rr03699.t1;Parent=Rr03699.t1.mrna1;Target=Rr03699.t1 1 379 +
L2SC0000028	rubus_genome	CDS	391118	391425	100	+	1	ID=Rr03699.t1.mrna1.cds2;Name=Rr03699.t1;Parent=Rr03699.t1.mrna1;Target=Rr03699.t1 380 687 +
L2SC0000028	rubus_genome	CDS	391504	391968	100	+	0	ID=Rr03699.t1.mrna1.cds3;Name=Rr03699.t1;Parent=Rr03699.t1.mrna1;Target=Rr03699.t1 688 1152 +
L2SC0000028	rubus_genome	CDS	392206	392341	100	+	0	ID=Rr03699.t1.mrna1.cds4;Name=Rr03699.t1;Parent=Rr03699.t1.mrna1;Target=Rr03699.t1 1153 1288 +
L2SC0000028	rubus_genome	CDS	392450	392622	100	+	1	ID=Rr03699.t1.mrna1.cds5;Name=Rr03699.t1;Parent=Rr03699.t1.mrna1;Target=Rr03699.t1 1289 1461 +
L2SC0000028	rubus_genome	CDS	392742	393143	100	+	0	ID=Rr03699.t1.mrna1.cds6;Name=Rr03699.t1;Parent=Rr03699.t1.mrna1;Target=Rr03699.t1 1462 1863 +
L2SC0000028	rubus_genome	gene	393962	398229	.	+	.	ID=Rr03700.t1.path1;Name=Rr03700.t1
L2SC0000028	rubus_genome	mRNA	393962	398229	.	+	.	ID=Rr03700.t1.mrna1;Name=Rr03700.t1;Parent=Rr03700.t1.path1;coverage=100.0;identity=100.0;matches=1512;mismatches=0;indels=0;unknowns=0
L2SC0000028	rubus_genome	exon	393962	394087	100	+	.	ID=Rr03700.t1.mrna1.exon1;Name=Rr03700.t1;Parent=Rr03700.t1.mrna1;Target=Rr03700.t1 1 126 +
L2SC0000028	rubus_genome	exon	394884	394941	100	+	.	ID=Rr03700.t1.mrna1.exon2;Name=Rr03700.t1;Parent=Rr03700.t1.mrna1;Target=Rr03700.t1 127 184 +
L2SC0000028	rubus_genome	exon	395101	395318	100	+	.	ID=Rr03700.t1.mrna1.exon3;Name=Rr03700.t1;Parent=Rr03700.t1.mrna1;Target=Rr03700.t1 185 402 +
L2SC0000028	rubus_genome	exon	395487	395603	100	+	.	ID=Rr03700.t1.mrna1.exon4;Name=Rr03700.t1;Parent=Rr03700.t1.mrna1;Target=Rr03700.t1 403 519 +
L2SC0000028	rubus_genome	exon	395694	395733	100	+	.	ID=Rr03700.t1.mrna1.exon5;Name=Rr03700.t1;Parent=Rr03700.t1.mrna1;Target=Rr03700.t1 520 559 +
L2SC0000028	rubus_genome	exon	395841	395947	100	+	.	ID=Rr03700.t1.mrna1.exon6;Name=Rr03700.t1;Parent=Rr03700.t1.mrna1;Target=Rr03700.t1 560 666 +
L2SC0000028	rubus_genome	exon	396059	396133	100	+	.	ID=Rr03700.t1.mrna1.exon7;Name=Rr03700.t1;Parent=Rr03700.t1.mrna1;Target=Rr03700.t1 667 741 +
L2SC0000028	rubus_genome	exon	396292	396380	100	+	.	ID=Rr03700.t1.mrna1.exon8;Name=Rr03700.t1;Parent=Rr03700.t1.mrna1;Target=Rr03700.t1 742 830 +
L2SC0000028	rubus_genome	exon	396735	396784	100	+	.	ID=Rr03700.t1.mrna1.exon9;Name=Rr03700.t1;Parent=Rr03700.t1.mrna1;Target=Rr03700.t1 831 880 +
L2SC0000028	rubus_genome	exon	396887	396927	100	+	.	ID=Rr03700.t1.mrna1.exon10;Name=Rr03700.t1;Parent=Rr03700.t1.mrna1;Target=Rr03700.t1 881 921 +
L2SC0000028	rubus_genome	exon	397222	397437	100	+	.	ID=Rr03700.t1.mrna1.exon11;Name=Rr03700.t1;Parent=Rr03700.t1.mrna1;Target=Rr03700.t1 922 1137 +
L2SC0000028	rubus_genome	exon	397519	397586	100	+	.	ID=Rr03700.t1.mrna1.exon12;Name=Rr03700.t1;Parent=Rr03700.t1.mrna1;Target=Rr03700.t1 1138 1205 +
L2SC0000028	rubus_genome	exon	397799	397859	100	+	.	ID=Rr03700.t1.mrna1.exon13;Name=Rr03700.t1;Parent=Rr03700.t1.mrna1;Target=Rr03700.t1 1206 1266 +
L2SC0000028	rubus_genome	exon	397984	398229	100	+	.	ID=Rr03700.t1.mrna1.exon14;Name=Rr03700.t1;Parent=Rr03700.t1.mrna1;Target=Rr03700.t1 1267 1512 +
L2SC0000028	rubus_genome	CDS	393962	394087	100	+	0	ID=Rr03700.t1.mrna1.cds1;Name=Rr03700.t1;Parent=Rr03700.t1.mrna1;Target=Rr03700.t1 1 126 +
L2SC0000028	rubus_genome	CDS	394884	394941	100	+	0	ID=Rr03700.t1.mrna1.cds2;Name=Rr03700.t1;Parent=Rr03700.t1.mrna1;Target=Rr03700.t1 127 184 +
L2SC0000028	rubus_genome	CDS	395101	395318	100	+	1	ID=Rr03700.t1.mrna1.cds3;Name=Rr03700.t1;Parent=Rr03700.t1.mrna1;Target=Rr03700.t1 185 402 +
L2SC0000028	rubus_genome	CDS	395487	395603	100	+	0	ID=Rr03700.t1.mrna1.cds4;Name=Rr03700.t1;Parent=Rr03700.t1.mrna1;Target=Rr03700.t1 403 519 +
L2SC0000028	rubus_genome	CDS	395694	395733	100	+	0	ID=Rr03700.t1.mrna1.cds5;Name=Rr03700.t1;Parent=Rr03700.t1.mrna1;Target=Rr03700.t1 520 559 +
L2SC0000028	rubus_genome	CDS	395841	395947	100	+	1	ID=Rr03700.t1.mrna1.cds6;Name=Rr03700.t1;Parent=Rr03700.t1.mrna1;Target=Rr03700.t1 560 666 +
L2SC0000028	rubus_genome	CDS	396059	396133	100	+	0	ID=Rr03700.t1.mrna1.cds7;Name=Rr03700.t1;Parent=Rr03700.t1.mrna1;Target=Rr03700.t1 667 741 +
L2SC0000028	rubus_genome	CDS	396292	396380	100	+	0	ID=Rr03700.t1.mrna1.cds8;Name=Rr03700.t1;Parent=Rr03700.t1.mrna1;Target=Rr03700.t1 742 830 +
L2SC0000028	rubus_genome	CDS	396735	396784	100	+	2	ID=Rr03700.t1.mrna1.cds9;Name=Rr03700.t1;Parent=Rr03700.t1.mrna1;Target=Rr03700.t1 831 880 +
L2SC0000028	rubus_genome	CDS	396887	396927	100	+	1	ID=Rr03700.t1.mrna1.cds10;Name=Rr03700.t1;Parent=Rr03700.t1.mrna1;Target=Rr03700.t1 881 921 +
L2SC0000028	rubus_genome	CDS	397222	397437	100	+	0	ID=Rr03700.t1.mrna1.cds11;Name=Rr03700.t1;Parent=Rr03700.t1.mrna1;Target=Rr03700.t1 922 1137 +
L2SC0000028	rubus_genome	CDS	397519	397586	100	+	0	ID=Rr03700.t1.mrna1.cds12;Name=Rr03700.t1;Parent=Rr03700.t1.mrna1;Target=Rr03700.t1 1138 1205 +
L2SC0000028	rubus_genome	CDS	397799	397859	100	+	2	ID=Rr03700.t1.mrna1.cds13;Name=Rr03700.t1;Parent=Rr03700.t1.mrna1;Target=Rr03700.t1 1206 1266 +
L2SC0000028	rubus_genome	CDS	397984	398229	100	+	0	ID=Rr03700.t1.mrna1.cds14;Name=Rr03700.t1;Parent=Rr03700.t1.mrna1;Target=Rr03700.t1 1267 1512 +
L2SC0000028	rubus_genome	gene	398658	400801	.	-	.	ID=Rr03701.t1.path1;Name=Rr03701.t1
L2SC0000028	rubus_genome	mRNA	398658	400801	.	-	.	ID=Rr03701.t1.mrna1;Name=Rr03701.t1;Parent=Rr03701.t1.path1;coverage=100.0;identity=100.0;matches=957;mismatches=0;indels=0;unknowns=0
L2SC0000028	rubus_genome	exon	400553	400801	100	-	.	ID=Rr03701.t1.mrna1.exon1;Name=Rr03701.t1;Parent=Rr03701.t1.mrna1;Target=Rr03701.t1 1 249 +
L2SC0000028	rubus_genome	exon	399600	399836	100	-	.	ID=Rr03701.t1.mrna1.exon2;Name=Rr03701.t1;Parent=Rr03701.t1.mrna1;Target=Rr03701.t1 250 486 +
L2SC0000028	rubus_genome	exon	399271	399488	100	-	.	ID=Rr03701.t1.mrna1.exon3;Name=Rr03701.t1;Parent=Rr03701.t1.mrna1;Target=Rr03701.t1 487 704 +
L2SC0000028	rubus_genome	exon	398658	398910	100	-	.	ID=Rr03701.t1.mrna1.exon4;Name=Rr03701.t1;Parent=Rr03701.t1.mrna1;Target=Rr03701.t1 705 957 +
L2SC0000028	rubus_genome	CDS	400553	400801	100	-	0	ID=Rr03701.t1.mrna1.cds1;Name=Rr03701.t1;Parent=Rr03701.t1.mrna1;Target=Rr03701.t1 1 249 +
L2SC0000028	rubus_genome	CDS	399600	399836	100	-	0	ID=Rr03701.t1.mrna1.cds2;Name=Rr03701.t1;Parent=Rr03701.t1.mrna1;Target=Rr03701.t1 250 486 +
L2SC0000028	rubus_genome	CDS	399271	399488	100	-	0	ID=Rr03701.t1.mrna1.cds3;Name=Rr03701.t1;Parent=Rr03701.t1.mrna1;Target=Rr03701.t1 487 704 +
L2SC0000028	rubus_genome	CDS	398658	398910	100	-	2	ID=Rr03701.t1.mrna1.cds4;Name=Rr03701.t1;Parent=Rr03701.t1.mrna1;Target=Rr03701.t1 705 957 +
L2SC0000028	rubus_genome	gene	407142	409328	.	+	.	ID=Rr03703.t1.path1;Name=Rr03703.t1
L2SC0000028	rubus_genome	mRNA	407142	409328	.	+	.	ID=Rr03703.t1.mrna1;Name=Rr03703.t1;Parent=Rr03703.t1.path1;coverage=100.0;identity=100.0;matches=2187;mismatches=0;indels=0;unknowns=0
L2SC0000028	rubus_genome	exon	407142	409328	100	+	.	ID=Rr03703.t1.mrna1.exon1;Name=Rr03703.t1;Parent=Rr03703.t1.mrna1;Target=Rr03703.t1 2187 1 .
L2SC0000028	rubus_genome	CDS	407142	409328	100	+	0	ID=Rr03703.t1.mrna1.cds1;Name=Rr03703.t1;Parent=Rr03703.t1.mrna1;Target=Rr03703.t1 2187 1 .
L2SC0000028	rubus_genome	gene	446301	447643	.	+	.	ID=Rr03704.t1.path1;Name=Rr03704.t1
L2SC0000028	rubus_genome	mRNA	446301	447643	.	+	.	ID=Rr03704.t1.mrna1;Name=Rr03704.t1;Parent=Rr03704.t1.path1;coverage=100.0;identity=100.0;matches=1149;mismatches=0;indels=0;unknowns=0
L2SC0000028	rubus_genome	exon	446301	447100	100	+	.	ID=Rr03704.t1.mrna1.exon1;Name=Rr03704.t1;Parent=Rr03704.t1.mrna1;Target=Rr03704.t1 1 800 +
L2SC0000028	rubus_genome	exon	447189	447321	100	+	.	ID=Rr03704.t1.mrna1.exon2;Name=Rr03704.t1;Parent=Rr03704.t1.mrna1;Target=Rr03704.t1 801 933 +
L2SC0000028	rubus_genome	exon	447428	447643	100	+	.	ID=Rr03704.t1.mrna1.exon3;Name=Rr03704.t1;Parent=Rr03704.t1.mrna1;Target=Rr03704.t1 934 1149 +
L2SC0000028	rubus_genome	CDS	446301	447100	100	+	0	ID=Rr03704.t1.mrna1.cds1;Name=Rr03704.t1;Parent=Rr03704.t1.mrna1;Target=Rr03704.t1 1 800 +
L2SC0000028	rubus_genome	CDS	447189	447321	100	+	2	ID=Rr03704.t1.mrna1.cds2;Name=Rr03704.t1;Parent=Rr03704.t1.mrna1;Target=Rr03704.t1 801 933 +
L2SC0000028	rubus_genome	CDS	447428	447643	100	+	0	ID=Rr03704.t1.mrna1.cds3;Name=Rr03704.t1;Parent=Rr03704.t1.mrna1;Target=Rr03704.t1 934 1149 +
L2SC0000028	rubus_genome	gene	447880	450438	.	-	.	ID=Rr03705.t1.path1;Name=Rr03705.t1
L2SC0000028	rubus_genome	mRNA	447880	450438	.	-	.	ID=Rr03705.t1.mrna1;Name=Rr03705.t1;Parent=Rr03705.t1.path1;coverage=100.0;identity=100.0;matches=711;mismatches=0;indels=0;unknowns=0
L2SC0000028	rubus_genome	exon	450390	450438	100	-	.	ID=Rr03705.t1.mrna1.exon1;Name=Rr03705.t1;Parent=Rr03705.t1.mrna1;Target=Rr03705.t1 1 49 +
L2SC0000028	rubus_genome	exon	450222	450292	100	-	.	ID=Rr03705.t1.mrna1.exon2;Name=Rr03705.t1;Parent=Rr03705.t1.mrna1;Target=Rr03705.t1 50 120 +
L2SC0000028	rubus_genome	exon	449430	449478	100	-	.	ID=Rr03705.t1.mrna1.exon3;Name=Rr03705.t1;Parent=Rr03705.t1.mrna1;Target=Rr03705.t1 121 169 +
L2SC0000028	rubus_genome	exon	449107	449255	100	-	.	ID=Rr03705.t1.mrna1.exon4;Name=Rr03705.t1;Parent=Rr03705.t1.mrna1;Target=Rr03705.t1 170 318 +
L2SC0000028	rubus_genome	exon	448267	448397	100	-	.	ID=Rr03705.t1.mrna1.exon5;Name=Rr03705.t1;Parent=Rr03705.t1.mrna1;Target=Rr03705.t1 319 449 +
L2SC0000028	rubus_genome	exon	447880	448141	100	-	.	ID=Rr03705.t1.mrna1.exon6;Name=Rr03705.t1;Parent=Rr03705.t1.mrna1;Target=Rr03705.t1 450 711 +
L2SC0000028	rubus_genome	CDS	450390	450438	100	-	0	ID=Rr03705.t1.mrna1.cds1;Name=Rr03705.t1;Parent=Rr03705.t1.mrna1;Target=Rr03705.t1 1 49 +
L2SC0000028	rubus_genome	CDS	450222	450292	100	-	1	ID=Rr03705.t1.mrna1.cds2;Name=Rr03705.t1;Parent=Rr03705.t1.mrna1;Target=Rr03705.t1 50 120 +
L2SC0000028	rubus_genome	CDS	449430	449478	100	-	0	ID=Rr03705.t1.mrna1.cds3;Name=Rr03705.t1;Parent=Rr03705.t1.mrna1;Target=Rr03705.t1 121 169 +
L2SC0000028	rubus_genome	CDS	449107	449255	100	-	1	ID=Rr03705.t1.mrna1.cds4;Name=Rr03705.t1;Parent=Rr03705.t1.mrna1;Target=Rr03705.t1 170 318 +
L2SC0000028	rubus_genome	CDS	448267	448397	100	-	0	ID=Rr03705.t1.mrna1.cds5;Name=Rr03705.t1;Parent=Rr03705.t1.mrna1;Target=Rr03705.t1 319 449 +
L2SC0000028	rubus_genome	CDS	447880	448141	100	-	2	ID=Rr03705.t1.mrna1.cds6;Name=Rr03705.t1;Parent=Rr03705.t1.mrna1;Target=Rr03705.t1 450 711 +
L2SC0000028	rubus_genome	gene	465847	467594	.	+	.	ID=Rr03707.t1.path1;Name=Rr03707.t1
L2SC0000028	rubus_genome	mRNA	465847	467594	.	+	.	ID=Rr03707.t1.mrna1;Name=Rr03707.t1;Parent=Rr03707.t1.path1;coverage=100.0;identity=100.0;matches=1038;mismatches=0;indels=0;unknowns=0
L2SC0000028	rubus_genome	exon	465847	466291	100	+	.	ID=Rr03707.t1.mrna1.exon1;Name=Rr03707.t1;Parent=Rr03707.t1.mrna1;Target=Rr03707.t1 1 445 +
L2SC0000028	rubus_genome	exon	466451	466537	100	+	.	ID=Rr03707.t1.mrna1.exon2;Name=Rr03707.t1;Parent=Rr03707.t1.mrna1;Target=Rr03707.t1 446 532 +
L2SC0000028	rubus_genome	exon	467015	467349	100	+	.	ID=Rr03707.t1.mrna1.exon3;Name=Rr03707.t1;Parent=Rr03707.t1.mrna1;Target=Rr03707.t1 533 867 +
L2SC0000028	rubus_genome	exon	467424	467594	100	+	.	ID=Rr03707.t1.mrna1.exon4;Name=Rr03707.t1;Parent=Rr03707.t1.mrna1;Target=Rr03707.t1 868 1038 +
L2SC0000028	rubus_genome	CDS	465847	466291	100	+	0	ID=Rr03707.t1.mrna1.cds1;Name=Rr03707.t1;Parent=Rr03707.t1.mrna1;Target=Rr03707.t1 1 445 +
L2SC0000028	rubus_genome	CDS	466451	466537	100	+	1	ID=Rr03707.t1.mrna1.cds2;Name=Rr03707.t1;Parent=Rr03707.t1.mrna1;Target=Rr03707.t1 446 532 +
L2SC0000028	rubus_genome	CDS	467015	467349	100	+	1	ID=Rr03707.t1.mrna1.cds3;Name=Rr03707.t1;Parent=Rr03707.t1.mrna1;Target=Rr03707.t1 533 867 +
L2SC0000028	rubus_genome	CDS	467424	467594	100	+	0	ID=Rr03707.t1.mrna1.cds4;Name=Rr03707.t1;Parent=Rr03707.t1.mrna1;Target=Rr03707.t1 868 1038 +
L2SC0000028	rubus_genome	gene	468264	469218	.	+	.	ID=Rr03708.t1.path1;Name=Rr03708.t1
L2SC0000028	rubus_genome	mRNA	468264	469218	.	+	.	ID=Rr03708.t1.mrna1;Name=Rr03708.t1;Parent=Rr03708.t1.path1;coverage=100.0;identity=100.0;matches=402;mismatches=0;indels=0;unknowns=0
L2SC0000028	rubus_genome	exon	468264	468347	100	+	.	ID=Rr03708.t1.mrna1.exon1;Name=Rr03708.t1;Parent=Rr03708.t1.mrna1;Target=Rr03708.t1 1 84 +
L2SC0000028	rubus_genome	exon	468901	469218	100	+	.	ID=Rr03708.t1.mrna1.exon2;Name=Rr03708.t1;Parent=Rr03708.t1.mrna1;Target=Rr03708.t1 85 402 +
L2SC0000028	rubus_genome	CDS	468264	468347	100	+	0	ID=Rr03708.t1.mrna1.cds1;Name=Rr03708.t1;Parent=Rr03708.t1.mrna1;Target=Rr03708.t1 1 84 +
L2SC0000028	rubus_genome	CDS	468901	469218	100	+	0	ID=Rr03708.t1.mrna1.cds2;Name=Rr03708.t1;Parent=Rr03708.t1.mrna1;Target=Rr03708.t1 85 402 +
L2SC0000028	rubus_genome	gene	475251	476888	.	+	.	ID=Rr03709.t1.path1;Name=Rr03709.t1
L2SC0000028	rubus_genome	mRNA	475251	476888	.	+	.	ID=Rr03709.t1.mrna1;Name=Rr03709.t1;Parent=Rr03709.t1.path1;coverage=100.0;identity=100.0;matches=702;mismatches=0;indels=0;unknowns=0
L2SC0000028	rubus_genome	exon	475251	475439	100	+	.	ID=Rr03709.t1.mrna1.exon1;Name=Rr03709.t1;Parent=Rr03709.t1.mrna1;Target=Rr03709.t1 1 189 +
L2SC0000028	rubus_genome	exon	476376	476888	100	+	.	ID=Rr03709.t1.mrna1.exon2;Name=Rr03709.t1;Parent=Rr03709.t1.mrna1;Target=Rr03709.t1 190 702 +
L2SC0000028	rubus_genome	CDS	475251	475439	100	+	0	ID=Rr03709.t1.mrna1.cds1;Name=Rr03709.t1;Parent=Rr03709.t1.mrna1;Target=Rr03709.t1 1 189 +
L2SC0000028	rubus_genome	CDS	476376	476888	100	+	0	ID=Rr03709.t1.mrna1.cds2;Name=Rr03709.t1;Parent=Rr03709.t1.mrna1;Target=Rr03709.t1 190 702 +
L2SC0000028	rubus_genome	gene	480550	481780	.	+	.	ID=Rr03710.t1.path1;Name=Rr03710.t1
L2SC0000028	rubus_genome	mRNA	480550	481780	.	+	.	ID=Rr03710.t1.mrna1;Name=Rr03710.t1;Parent=Rr03710.t1.path1;coverage=100.0;identity=100.0;matches=726;mismatches=0;indels=0;unknowns=0
L2SC0000028	rubus_genome	exon	480550	480710	100	+	.	ID=Rr03710.t1.mrna1.exon1;Name=Rr03710.t1;Parent=Rr03710.t1.mrna1;Target=Rr03710.t1 1 161 +
L2SC0000028	rubus_genome	exon	481128	481189	100	+	.	ID=Rr03710.t1.mrna1.exon2;Name=Rr03710.t1;Parent=Rr03710.t1.mrna1;Target=Rr03710.t1 162 223 +
L2SC0000028	rubus_genome	exon	481278	481780	100	+	.	ID=Rr03710.t1.mrna1.exon3;Name=Rr03710.t1;Parent=Rr03710.t1.mrna1;Target=Rr03710.t1 224 726 +
L2SC0000028	rubus_genome	CDS	480550	480710	100	+	0	ID=Rr03710.t1.mrna1.cds1;Name=Rr03710.t1;Parent=Rr03710.t1.mrna1;Target=Rr03710.t1 1 161 +
L2SC0000028	rubus_genome	CDS	481128	481189	100	+	2	ID=Rr03710.t1.mrna1.cds2;Name=Rr03710.t1;Parent=Rr03710.t1.mrna1;Target=Rr03710.t1 162 223 +
L2SC0000028	rubus_genome	CDS	481278	481780	100	+	1	ID=Rr03710.t1.mrna1.cds3;Name=Rr03710.t1;Parent=Rr03710.t1.mrna1;Target=Rr03710.t1 224 726 +
L2SC0000028	rubus_genome	gene	482260	483610	.	+	.	ID=Rr03711.t1.path1;Name=Rr03711.t1
L2SC0000028	rubus_genome	mRNA	482260	483610	.	+	.	ID=Rr03711.t1.mrna1;Name=Rr03711.t1;Parent=Rr03711.t1.path1;coverage=99.0;identity=100.0;matches=401;mismatches=0;indels=0;unknowns=0
L2SC0000028	rubus_genome	exon	482260	482532	100	+	.	ID=Rr03711.t1.mrna1.exon1;Name=Rr03711.t1;Parent=Rr03711.t1.mrna1;Target=Rr03711.t1 1 273 +
L2SC0000028	rubus_genome	exon	482743	482823	100	+	.	ID=Rr03711.t1.mrna1.exon2;Name=Rr03711.t1;Parent=Rr03711.t1.mrna1;Target=Rr03711.t1 274 354 +
L2SC0000028	rubus_genome	exon	483564	483610	100	+	.	ID=Rr03711.t1.mrna1.exon3;Name=Rr03711.t1;Parent=Rr03711.t1.mrna1;Target=Rr03711.t1 355 401 +
L2SC0000028	rubus_genome	CDS	482260	482532	100	+	0	ID=Rr03711.t1.mrna1.cds1;Name=Rr03711.t1;Parent=Rr03711.t1.mrna1;Target=Rr03711.t1 1 273 +
L2SC0000028	rubus_genome	CDS	482743	482823	100	+	0	ID=Rr03711.t1.mrna1.cds2;Name=Rr03711.t1;Parent=Rr03711.t1.mrna1;Target=Rr03711.t1 274 354 +
L2SC0000028	rubus_genome	CDS	483564	483608	100	+	0	ID=Rr03711.t1.mrna1.cds3;Name=Rr03711.t1;Parent=Rr03711.t1.mrna1;Target=Rr03711.t1 355 399 +
L2SC0000028	rubus_genome	gene	483914	484909	.	+	.	ID=Rr03712.t1.path1;Name=Rr03712.t1
L2SC0000028	rubus_genome	mRNA	483914	484909	.	+	.	ID=Rr03712.t1.mrna1;Name=Rr03712.t1;Parent=Rr03712.t1.path1;coverage=100.0;identity=100.0;matches=339;mismatches=0;indels=0;unknowns=0
L2SC0000028	rubus_genome	exon	483914	484152	100	+	.	ID=Rr03712.t1.mrna1.exon1;Name=Rr03712.t1;Parent=Rr03712.t1.mrna1;Target=Rr03712.t1 1 239 +
L2SC0000028	rubus_genome	exon	484810	484909	100	+	.	ID=Rr03712.t1.mrna1.exon2;Name=Rr03712.t1;Parent=Rr03712.t1.mrna1;Target=Rr03712.t1 240 339 +
L2SC0000028	rubus_genome	CDS	483914	484152	100	+	0	ID=Rr03712.t1.mrna1.cds1;Name=Rr03712.t1;Parent=Rr03712.t1.mrna1;Target=Rr03712.t1 1 239 +
L2SC0000028	rubus_genome	CDS	484810	484909	100	+	2	ID=Rr03712.t1.mrna1.cds2;Name=Rr03712.t1;Parent=Rr03712.t1.mrna1;Target=Rr03712.t1 240 339 +
L2SC0000028	rubus_genome	gene	486652	488337	.	+	.	ID=Rr03714.t1.path1;Name=Rr03714.t1
L2SC0000028	rubus_genome	mRNA	486652	488337	.	+	.	ID=Rr03714.t1.mrna1;Name=Rr03714.t1;Parent=Rr03714.t1.path1;coverage=100.0;identity=100.0;matches=405;mismatches=0;indels=0;unknowns=0
L2SC0000028	rubus_genome	exon	486652	486669	100	+	.	ID=Rr03714.t1.mrna1.exon1;Name=Rr03714.t1;Parent=Rr03714.t1.mrna1;Target=Rr03714.t1 1 18 +
L2SC0000028	rubus_genome	exon	486852	486902	100	+	.	ID=Rr03714.t1.mrna1.exon2;Name=Rr03714.t1;Parent=Rr03714.t1.mrna1;Target=Rr03714.t1 19 69 +
L2SC0000028	rubus_genome	exon	487093	487164	100	+	.	ID=Rr03714.t1.mrna1.exon3;Name=Rr03714.t1;Parent=Rr03714.t1.mrna1;Target=Rr03714.t1 70 141 +
L2SC0000028	rubus_genome	exon	487249	487290	100	+	.	ID=Rr03714.t1.mrna1.exon4;Name=Rr03714.t1;Parent=Rr03714.t1.mrna1;Target=Rr03714.t1 142 183 +
L2SC0000028	rubus_genome	exon	487367	487381	100	+	.	ID=Rr03714.t1.mrna1.exon5;Name=Rr03714.t1;Parent=Rr03714.t1.mrna1;Target=Rr03714.t1 184 198 +
L2SC0000028	rubus_genome	exon	487784	487884	100	+	.	ID=Rr03714.t1.mrna1.exon6;Name=Rr03714.t1;Parent=Rr03714.t1.mrna1;Target=Rr03714.t1 199 299 +
L2SC0000028	rubus_genome	exon	488136	488202	100	+	.	ID=Rr03714.t1.mrna1.exon7;Name=Rr03714.t1;Parent=Rr03714.t1.mrna1;Target=Rr03714.t1 300 366 +
L2SC0000028	rubus_genome	exon	488299	488337	100	+	.	ID=Rr03714.t1.mrna1.exon8;Name=Rr03714.t1;Parent=Rr03714.t1.mrna1;Target=Rr03714.t1 367 405 +
L2SC0000028	rubus_genome	CDS	486652	486669	100	+	0	ID=Rr03714.t1.mrna1.cds1;Name=Rr03714.t1;Parent=Rr03714.t1.mrna1;Target=Rr03714.t1 1 18 +
L2SC0000028	rubus_genome	CDS	486852	486902	100	+	0	ID=Rr03714.t1.mrna1.cds2;Name=Rr03714.t1;Parent=Rr03714.t1.mrna1;Target=Rr03714.t1 19 69 +
L2SC0000028	rubus_genome	CDS	487093	487164	100	+	0	ID=Rr03714.t1.mrna1.cds3;Name=Rr03714.t1;Parent=Rr03714.t1.mrna1;Target=Rr03714.t1 70 141 +
L2SC0000028	rubus_genome	CDS	487249	487290	100	+	0	ID=Rr03714.t1.mrna1.cds4;Name=Rr03714.t1;Parent=Rr03714.t1.mrna1;Target=Rr03714.t1 142 183 +
L2SC0000028	rubus_genome	CDS	487367	487381	100	+	0	ID=Rr03714.t1.mrna1.cds5;Name=Rr03714.t1;Parent=Rr03714.t1.mrna1;Target=Rr03714.t1 184 198 +
L2SC0000028	rubus_genome	CDS	487784	487884	100	+	0	ID=Rr03714.t1.mrna1.cds6;Name=Rr03714.t1;Parent=Rr03714.t1.mrna1;Target=Rr03714.t1 199 299 +
L2SC0000028	rubus_genome	CDS	488136	488202	100	+	2	ID=Rr03714.t1.mrna1.cds7;Name=Rr03714.t1;Parent=Rr03714.t1.mrna1;Target=Rr03714.t1 300 366 +
L2SC0000028	rubus_genome	CDS	488299	488337	100	+	0	ID=Rr03714.t1.mrna1.cds8;Name=Rr03714.t1;Parent=Rr03714.t1.mrna1;Target=Rr03714.t1 367 405 +
L2SC0000028	rubus_genome	gene	490195	492420	.	-	.	ID=Rr03715.t1.path1;Name=Rr03715.t1
L2SC0000028	rubus_genome	mRNA	490195	492420	.	-	.	ID=Rr03715.t1.mrna1;Name=Rr03715.t1;Parent=Rr03715.t1.path1;coverage=100.0;identity=100.0;matches=1470;mismatches=0;indels=0;unknowns=0
L2SC0000028	rubus_genome	exon	492376	492420	100	-	.	ID=Rr03715.t1.mrna1.exon1;Name=Rr03715.t1;Parent=Rr03715.t1.mrna1;Target=Rr03715.t1 1 45 +
L2SC0000028	rubus_genome	exon	491272	492228	100	-	.	ID=Rr03715.t1.mrna1.exon2;Name=Rr03715.t1;Parent=Rr03715.t1.mrna1;Target=Rr03715.t1 46 1002 +
L2SC0000028	rubus_genome	exon	491056	491190	100	-	.	ID=Rr03715.t1.mrna1.exon3;Name=Rr03715.t1;Parent=Rr03715.t1.mrna1;Target=Rr03715.t1 1003 1137 +
L2SC0000028	rubus_genome	exon	490195	490527	100	-	.	ID=Rr03715.t1.mrna1.exon4;Name=Rr03715.t1;Parent=Rr03715.t1.mrna1;Target=Rr03715.t1 1138 1470 +
L2SC0000028	rubus_genome	CDS	492376	492420	100	-	0	ID=Rr03715.t1.mrna1.cds1;Name=Rr03715.t1;Parent=Rr03715.t1.mrna1;Target=Rr03715.t1 1 45 +
L2SC0000028	rubus_genome	CDS	491272	492228	100	-	0	ID=Rr03715.t1.mrna1.cds2;Name=Rr03715.t1;Parent=Rr03715.t1.mrna1;Target=Rr03715.t1 46 1002 +
L2SC0000028	rubus_genome	CDS	491056	491190	100	-	0	ID=Rr03715.t1.mrna1.cds3;Name=Rr03715.t1;Parent=Rr03715.t1.mrna1;Target=Rr03715.t1 1003 1137 +
L2SC0000028	rubus_genome	CDS	490195	490527	100	-	0	ID=Rr03715.t1.mrna1.cds4;Name=Rr03715.t1;Parent=Rr03715.t1.mrna1;Target=Rr03715.t1 1138 1470 +
L2SC0000028	rubus_genome	gene	497887	499032	.	-	.	ID=Rr03717.t1.path1;Name=Rr03717.t1
L2SC0000028	rubus_genome	mRNA	497887	499032	.	-	.	ID=Rr03717.t1.mrna1;Name=Rr03717.t1;Parent=Rr03717.t1.path1;coverage=100.0;identity=100.0;matches=1146;mismatches=0;indels=0;unknowns=0
L2SC0000028	rubus_genome	exon	497887	499032	100	-	.	ID=Rr03717.t1.mrna1.exon1;Name=Rr03717.t1;Parent=Rr03717.t1.mrna1;Target=Rr03717.t1 1146 1 .
L2SC0000028	rubus_genome	CDS	497887	499032	100	-	0	ID=Rr03717.t1.mrna1.cds1;Name=Rr03717.t1;Parent=Rr03717.t1.mrna1;Target=Rr03717.t1 1146 1 .
L2SC0000028	rubus_genome	gene	501459	503832	.	+	.	ID=Rr03718.t1.path1;Name=Rr03718.t1
L2SC0000028	rubus_genome	mRNA	501459	503832	.	+	.	ID=Rr03718.t1.mrna1;Name=Rr03718.t1;Parent=Rr03718.t1.path1;coverage=100.0;identity=100.0;matches=1239;mismatches=0;indels=0;unknowns=0
L2SC0000028	rubus_genome	exon	501459	501497	100	+	.	ID=Rr03718.t1.mrna1.exon1;Name=Rr03718.t1;Parent=Rr03718.t1.mrna1;Target=Rr03718.t1 1 39 +
L2SC0000028	rubus_genome	exon	501716	501967	100	+	.	ID=Rr03718.t1.mrna1.exon2;Name=Rr03718.t1;Parent=Rr03718.t1.mrna1;Target=Rr03718.t1 40 291 +
L2SC0000028	rubus_genome	exon	502050	502142	100	+	.	ID=Rr03718.t1.mrna1.exon3;Name=Rr03718.t1;Parent=Rr03718.t1.mrna1;Target=Rr03718.t1 292 384 +
L2SC0000028	rubus_genome	exon	502978	503832	100	+	.	ID=Rr03718.t1.mrna1.exon4;Name=Rr03718.t1;Parent=Rr03718.t1.mrna1;Target=Rr03718.t1 385 1239 +
L2SC0000028	rubus_genome	CDS	501459	501497	100	+	0	ID=Rr03718.t1.mrna1.cds1;Name=Rr03718.t1;Parent=Rr03718.t1.mrna1;Target=Rr03718.t1 1 39 +
L2SC0000028	rubus_genome	CDS	501716	501967	100	+	0	ID=Rr03718.t1.mrna1.cds2;Name=Rr03718.t1;Parent=Rr03718.t1.mrna1;Target=Rr03718.t1 40 291 +
L2SC0000028	rubus_genome	CDS	502050	502142	100	+	0	ID=Rr03718.t1.mrna1.cds3;Name=Rr03718.t1;Parent=Rr03718.t1.mrna1;Target=Rr03718.t1 292 384 +
L2SC0000028	rubus_genome	CDS	502978	503832	100	+	0	ID=Rr03718.t1.mrna1.cds4;Name=Rr03718.t1;Parent=Rr03718.t1.mrna1;Target=Rr03718.t1 385 1239 +
L2SC0000028	rubus_genome	gene	508783	510691	.	-	.	ID=Rr03719.t1.path1;Name=Rr03719.t1
L2SC0000028	rubus_genome	mRNA	508783	510691	.	-	.	ID=Rr03719.t1.mrna1;Name=Rr03719.t1;Parent=Rr03719.t1.path1;coverage=100.0;identity=100.0;matches=651;mismatches=0;indels=0;unknowns=0
L2SC0000028	rubus_genome	exon	510574	510691	100	-	.	ID=Rr03719.t1.mrna1.exon1;Name=Rr03719.t1;Parent=Rr03719.t1.mrna1;Target=Rr03719.t1 1 118 +
L2SC0000028	rubus_genome	exon	508783	509315	100	-	.	ID=Rr03719.t1.mrna1.exon2;Name=Rr03719.t1;Parent=Rr03719.t1.mrna1;Target=Rr03719.t1 119 651 +
L2SC0000028	rubus_genome	CDS	510574	510691	100	-	0	ID=Rr03719.t1.mrna1.cds1;Name=Rr03719.t1;Parent=Rr03719.t1.mrna1;Target=Rr03719.t1 1 118 +
L2SC0000028	rubus_genome	CDS	508783	509315	100	-	1	ID=Rr03719.t1.mrna1.cds2;Name=Rr03719.t1;Parent=Rr03719.t1.mrna1;Target=Rr03719.t1 119 651 +
L2SC0000028	rubus_genome	gene	517214	517657	.	-	.	ID=Rr03721.t1.path1;Name=Rr03721.t1
L2SC0000028	rubus_genome	mRNA	517214	517657	.	-	.	ID=Rr03721.t1.mrna1;Name=Rr03721.t1;Parent=Rr03721.t1.path1;coverage=100.0;identity=100.0;matches=444;mismatches=0;indels=0;unknowns=0
L2SC0000028	rubus_genome	exon	517214	517657	100	-	.	ID=Rr03721.t1.mrna1.exon1;Name=Rr03721.t1;Parent=Rr03721.t1.mrna1;Target=Rr03721.t1 444 1 .
L2SC0000028	rubus_genome	CDS	517214	517657	100	-	0	ID=Rr03721.t1.mrna1.cds1;Name=Rr03721.t1;Parent=Rr03721.t1.mrna1;Target=Rr03721.t1 444 1 .
L2SC0000028	rubus_genome	gene	521479	528977	.	+	.	ID=Rr03722.t1.path1;Name=Rr03722.t1
L2SC0000028	rubus_genome	mRNA	521479	528977	.	+	.	ID=Rr03722.t1.mrna1;Name=Rr03722.t1;Parent=Rr03722.t1.path1;coverage=100.0;identity=100.0;matches=1995;mismatches=0;indels=0;unknowns=0
L2SC0000028	rubus_genome	exon	521479	521590	100	+	.	ID=Rr03722.t1.mrna1.exon1;Name=Rr03722.t1;Parent=Rr03722.t1.mrna1;Target=Rr03722.t1 1 112 +
L2SC0000028	rubus_genome	exon	521745	521836	100	+	.	ID=Rr03722.t1.mrna1.exon2;Name=Rr03722.t1;Parent=Rr03722.t1.mrna1;Target=Rr03722.t1 113 204 +
L2SC0000028	rubus_genome	exon	522180	522243	100	+	.	ID=Rr03722.t1.mrna1.exon3;Name=Rr03722.t1;Parent=Rr03722.t1.mrna1;Target=Rr03722.t1 205 268 +
L2SC0000028	rubus_genome	exon	522737	522882	100	+	.	ID=Rr03722.t1.mrna1.exon4;Name=Rr03722.t1;Parent=Rr03722.t1.mrna1;Target=Rr03722.t1 269 414 +
L2SC0000028	rubus_genome	exon	523056	523202	100	+	.	ID=Rr03722.t1.mrna1.exon5;Name=Rr03722.t1;Parent=Rr03722.t1.mrna1;Target=Rr03722.t1 415 561 +
L2SC0000028	rubus_genome	exon	523378	523517	100	+	.	ID=Rr03722.t1.mrna1.exon6;Name=Rr03722.t1;Parent=Rr03722.t1.mrna1;Target=Rr03722.t1 562 701 +
L2SC0000028	rubus_genome	exon	524596	524683	100	+	.	ID=Rr03722.t1.mrna1.exon7;Name=Rr03722.t1;Parent=Rr03722.t1.mrna1;Target=Rr03722.t1 702 789 +
L2SC0000028	rubus_genome	exon	525656	525835	100	+	.	ID=Rr03722.t1.mrna1.exon8;Name=Rr03722.t1;Parent=Rr03722.t1.mrna1;Target=Rr03722.t1 790 969 +
L2SC0000028	rubus_genome	exon	526474	526647	100	+	.	ID=Rr03722.t1.mrna1.exon9;Name=Rr03722.t1;Parent=Rr03722.t1.mrna1;Target=Rr03722.t1 970 1143 +
L2SC0000028	rubus_genome	exon	526729	526803	100	+	.	ID=Rr03722.t1.mrna1.exon10;Name=Rr03722.t1;Parent=Rr03722.t1.mrna1;Target=Rr03722.t1 1144 1218 +
L2SC0000028	rubus_genome	exon	526922	527061	100	+	.	ID=Rr03722.t1.mrna1.exon11;Name=Rr03722.t1;Parent=Rr03722.t1.mrna1;Target=Rr03722.t1 1219 1358 +
L2SC0000028	rubus_genome	exon	527143	527272	100	+	.	ID=Rr03722.t1.mrna1.exon12;Name=Rr03722.t1;Parent=Rr03722.t1.mrna1;Target=Rr03722.t1 1359 1488 +
L2SC0000028	rubus_genome	exon	528073	528323	100	+	.	ID=Rr03722.t1.mrna1.exon13;Name=Rr03722.t1;Parent=Rr03722.t1.mrna1;Target=Rr03722.t1 1489 1739 +
L2SC0000028	rubus_genome	exon	528553	528613	100	+	.	ID=Rr03722.t1.mrna1.exon14;Name=Rr03722.t1;Parent=Rr03722.t1.mrna1;Target=Rr03722.t1 1740 1800 +
L2SC0000028	rubus_genome	exon	528701	528769	100	+	.	ID=Rr03722.t1.mrna1.exon15;Name=Rr03722.t1;Parent=Rr03722.t1.mrna1;Target=Rr03722.t1 1801 1869 +
L2SC0000028	rubus_genome	exon	528852	528977	100	+	.	ID=Rr03722.t1.mrna1.exon16;Name=Rr03722.t1;Parent=Rr03722.t1.mrna1;Target=Rr03722.t1 1870 1995 +
L2SC0000028	rubus_genome	CDS	521479	521590	100	+	0	ID=Rr03722.t1.mrna1.cds1;Name=Rr03722.t1;Parent=Rr03722.t1.mrna1;Target=Rr03722.t1 1 112 +
L2SC0000028	rubus_genome	CDS	521745	521836	100	+	1	ID=Rr03722.t1.mrna1.cds2;Name=Rr03722.t1;Parent=Rr03722.t1.mrna1;Target=Rr03722.t1 113 204 +
L2SC0000028	rubus_genome	CDS	522180	522243	100	+	0	ID=Rr03722.t1.mrna1.cds3;Name=Rr03722.t1;Parent=Rr03722.t1.mrna1;Target=Rr03722.t1 205 268 +
L2SC0000028	rubus_genome	CDS	522737	522882	100	+	1	ID=Rr03722.t1.mrna1.cds4;Name=Rr03722.t1;Parent=Rr03722.t1.mrna1;Target=Rr03722.t1 269 414 +
L2SC0000028	rubus_genome	CDS	523056	523202	100	+	0	ID=Rr03722.t1.mrna1.cds5;Name=Rr03722.t1;Parent=Rr03722.t1.mrna1;Target=Rr03722.t1 415 561 +
L2SC0000028	rubus_genome	CDS	523378	523517	100	+	0	ID=Rr03722.t1.mrna1.cds6;Name=Rr03722.t1;Parent=Rr03722.t1.mrna1;Target=Rr03722.t1 562 701 +
L2SC0000028	rubus_genome	CDS	524596	524683	100	+	2	ID=Rr03722.t1.mrna1.cds7;Name=Rr03722.t1;Parent=Rr03722.t1.mrna1;Target=Rr03722.t1 702 789 +
L2SC0000028	rubus_genome	CDS	525656	525835	100	+	0	ID=Rr03722.t1.mrna1.cds8;Name=Rr03722.t1;Parent=Rr03722.t1.mrna1;Target=Rr03722.t1 790 969 +
L2SC0000028	rubus_genome	CDS	526474	526647	100	+	0	ID=Rr03722.t1.mrna1.cds9;Name=Rr03722.t1;Parent=Rr03722.t1.mrna1;Target=Rr03722.t1 970 1143 +
L2SC0000028	rubus_genome	CDS	526729	526803	100	+	0	ID=Rr03722.t1.mrna1.cds10;Name=Rr03722.t1;Parent=Rr03722.t1.mrna1;Target=Rr03722.t1 1144 1218 +
L2SC0000028	rubus_genome	CDS	526922	527061	100	+	0	ID=Rr03722.t1.mrna1.cds11;Name=Rr03722.t1;Parent=Rr03722.t1.mrna1;Target=Rr03722.t1 1219 1358 +
L2SC0000028	rubus_genome	CDS	527143	527272	100	+	2	ID=Rr03722.t1.mrna1.cds12;Name=Rr03722.t1;Parent=Rr03722.t1.mrna1;Target=Rr03722.t1 1359 1488 +
L2SC0000028	rubus_genome	CDS	528073	528323	100	+	0	ID=Rr03722.t1.mrna1.cds13;Name=Rr03722.t1;Parent=Rr03722.t1.mrna1;Target=Rr03722.t1 1489 1739 +
L2SC0000028	rubus_genome	CDS	528553	528613	100	+	2	ID=Rr03722.t1.mrna1.cds14;Name=Rr03722.t1;Parent=Rr03722.t1.mrna1;Target=Rr03722.t1 1740 1800 +
L2SC0000028	rubus_genome	CDS	528701	528769	100	+	0	ID=Rr03722.t1.mrna1.cds15;Name=Rr03722.t1;Parent=Rr03722.t1.mrna1;Target=Rr03722.t1 1801 1869 +
L2SC0000028	rubus_genome	CDS	528852	528977	100	+	0	ID=Rr03722.t1.mrna1.cds16;Name=Rr03722.t1;Parent=Rr03722.t1.mrna1;Target=Rr03722.t1 1870 1995 +
L2SC0000028	rubus_genome	gene	540130	540563	.	+	.	ID=Rr03724.t1.path1;Name=Rr03724.t1
L2SC0000028	rubus_genome	mRNA	540130	540563	.	+	.	ID=Rr03724.t1.mrna1;Name=Rr03724.t1;Parent=Rr03724.t1.path1;coverage=100.0;identity=100.0;matches=345;mismatches=0;indels=0;unknowns=0
L2SC0000028	rubus_genome	exon	540130	540323	100	+	.	ID=Rr03724.t1.mrna1.exon1;Name=Rr03724.t1;Parent=Rr03724.t1.mrna1;Target=Rr03724.t1 1 194 +
L2SC0000028	rubus_genome	exon	540413	540563	100	+	.	ID=Rr03724.t1.mrna1.exon2;Name=Rr03724.t1;Parent=Rr03724.t1.mrna1;Target=Rr03724.t1 195 345 +
L2SC0000028	rubus_genome	CDS	540130	540323	100	+	0	ID=Rr03724.t1.mrna1.cds1;Name=Rr03724.t1;Parent=Rr03724.t1.mrna1;Target=Rr03724.t1 1 194 +
L2SC0000028	rubus_genome	CDS	540413	540563	100	+	2	ID=Rr03724.t1.mrna1.cds2;Name=Rr03724.t1;Parent=Rr03724.t1.mrna1;Target=Rr03724.t1 195 345 +
L2SC0000028	rubus_genome	gene	570856	571398	.	-	.	ID=Rr03726.t1.path1;Name=Rr03726.t1
L2SC0000028	rubus_genome	mRNA	570856	571398	.	-	.	ID=Rr03726.t1.mrna1;Name=Rr03726.t1;Parent=Rr03726.t1.path1;coverage=100.0;identity=100.0;matches=543;mismatches=0;indels=0;unknowns=0
L2SC0000028	rubus_genome	exon	570856	571398	100	-	.	ID=Rr03726.t1.mrna1.exon1;Name=Rr03726.t1;Parent=Rr03726.t1.mrna1;Target=Rr03726.t1 543 1 .
L2SC0000028	rubus_genome	CDS	570856	571398	100	-	0	ID=Rr03726.t1.mrna1.cds1;Name=Rr03726.t1;Parent=Rr03726.t1.mrna1;Target=Rr03726.t1 543 1 .
L2SC0000028	rubus_genome	gene	592795	594025	.	+	.	ID=Rr03729.t1.path1;Name=Rr03729.t1
L2SC0000028	rubus_genome	mRNA	592795	594025	.	+	.	ID=Rr03729.t1.mrna1;Name=Rr03729.t1;Parent=Rr03729.t1.path1;coverage=100.0;identity=100.0;matches=654;mismatches=0;indels=0;unknowns=0
L2SC0000028	rubus_genome	exon	592795	592839	100	+	.	ID=Rr03729.t1.mrna1.exon1;Name=Rr03729.t1;Parent=Rr03729.t1.mrna1;Target=Rr03729.t1 1 45 +
L2SC0000028	rubus_genome	exon	592929	593054	100	+	.	ID=Rr03729.t1.mrna1.exon2;Name=Rr03729.t1;Parent=Rr03729.t1.mrna1;Target=Rr03729.t1 46 171 +
L2SC0000028	rubus_genome	exon	593254	593329	100	+	.	ID=Rr03729.t1.mrna1.exon3;Name=Rr03729.t1;Parent=Rr03729.t1.mrna1;Target=Rr03729.t1 172 247 +
L2SC0000028	rubus_genome	exon	593437	593615	100	+	.	ID=Rr03729.t1.mrna1.exon4;Name=Rr03729.t1;Parent=Rr03729.t1.mrna1;Target=Rr03729.t1 248 426 +
L2SC0000028	rubus_genome	exon	593700	593772	100	+	.	ID=Rr03729.t1.mrna1.exon5;Name=Rr03729.t1;Parent=Rr03729.t1.mrna1;Target=Rr03729.t1 427 499 +
L2SC0000028	rubus_genome	exon	593871	594025	100	+	.	ID=Rr03729.t1.mrna1.exon6;Name=Rr03729.t1;Parent=Rr03729.t1.mrna1;Target=Rr03729.t1 500 654 +
L2SC0000028	rubus_genome	CDS	592795	592839	100	+	0	ID=Rr03729.t1.mrna1.cds1;Name=Rr03729.t1;Parent=Rr03729.t1.mrna1;Target=Rr03729.t1 1 45 +
L2SC0000028	rubus_genome	CDS	592929	593054	100	+	0	ID=Rr03729.t1.mrna1.cds2;Name=Rr03729.t1;Parent=Rr03729.t1.mrna1;Target=Rr03729.t1 46 171 +
L2SC0000028	rubus_genome	CDS	593254	593329	100	+	0	ID=Rr03729.t1.mrna1.cds3;Name=Rr03729.t1;Parent=Rr03729.t1.mrna1;Target=Rr03729.t1 172 247 +
L2SC0000028	rubus_genome	CDS	593437	593615	100	+	1	ID=Rr03729.t1.mrna1.cds4;Name=Rr03729.t1;Parent=Rr03729.t1.mrna1;Target=Rr03729.t1 248 426 +
L2SC0000028	rubus_genome	CDS	593700	593772	100	+	0	ID=Rr03729.t1.mrna1.cds5;Name=Rr03729.t1;Parent=Rr03729.t1.mrna1;Target=Rr03729.t1 427 499 +
L2SC0000028	rubus_genome	CDS	593871	594025	100	+	1	ID=Rr03729.t1.mrna1.cds6;Name=Rr03729.t1;Parent=Rr03729.t1.mrna1;Target=Rr03729.t1 500 654 +
L2SC0000028	rubus_genome	gene	594425	610708	.	-	.	ID=Rr03730.t1.path1;Name=Rr03730.t1
L2SC0000028	rubus_genome	mRNA	594425	610708	.	-	.	ID=Rr03730.t1.mrna1;Name=Rr03730.t1;Parent=Rr03730.t1.path1;coverage=100.0;identity=100.0;matches=2307;mismatches=0;indels=0;unknowns=0
L2SC0000028	rubus_genome	exon	610678	610708	100	-	.	ID=Rr03730.t1.mrna1.exon1;Name=Rr03730.t1;Parent=Rr03730.t1.mrna1;Target=Rr03730.t1 1 31 +
L2SC0000028	rubus_genome	exon	610423	610487	100	-	.	ID=Rr03730.t1.mrna1.exon2;Name=Rr03730.t1;Parent=Rr03730.t1.mrna1;Target=Rr03730.t1 32 96 +
L2SC0000028	rubus_genome	exon	610254	610316	100	-	.	ID=Rr03730.t1.mrna1.exon3;Name=Rr03730.t1;Parent=Rr03730.t1.mrna1;Target=Rr03730.t1 97 159 +
L2SC0000028	rubus_genome	exon	608612	608721	100	-	.	ID=Rr03730.t1.mrna1.exon4;Name=Rr03730.t1;Parent=Rr03730.t1.mrna1;Target=Rr03730.t1 160 269 +
L2SC0000028	rubus_genome	exon	607279	607379	100	-	.	ID=Rr03730.t1.mrna1.exon5;Name=Rr03730.t1;Parent=Rr03730.t1.mrna1;Target=Rr03730.t1 270 370 +
L2SC0000028	rubus_genome	exon	606364	606425	100	-	.	ID=Rr03730.t1.mrna1.exon6;Name=Rr03730.t1;Parent=Rr03730.t1.mrna1;Target=Rr03730.t1 371 432 +
L2SC0000028	rubus_genome	exon	605686	605826	100	-	.	ID=Rr03730.t1.mrna1.exon7;Name=Rr03730.t1;Parent=Rr03730.t1.mrna1;Target=Rr03730.t1 433 573 +
L2SC0000028	rubus_genome	exon	605429	605557	100	-	.	ID=Rr03730.t1.mrna1.exon8;Name=Rr03730.t1;Parent=Rr03730.t1.mrna1;Target=Rr03730.t1 574 702 +
L2SC0000028	rubus_genome	exon	604952	604998	100	-	.	ID=Rr03730.t1.mrna1.exon9;Name=Rr03730.t1;Parent=Rr03730.t1.mrna1;Target=Rr03730.t1 703 749 +
L2SC0000028	rubus_genome	exon	604369	604432	100	-	.	ID=Rr03730.t1.mrna1.exon10;Name=Rr03730.t1;Parent=Rr03730.t1.mrna1;Target=Rr03730.t1 750 813 +
L2SC0000028	rubus_genome	exon	603642	603762	100	-	.	ID=Rr03730.t1.mrna1.exon11;Name=Rr03730.t1;Parent=Rr03730.t1.mrna1;Target=Rr03730.t1 814 934 +
L2SC0000028	rubus_genome	exon	603405	603463	100	-	.	ID=Rr03730.t1.mrna1.exon12;Name=Rr03730.t1;Parent=Rr03730.t1.mrna1;Target=Rr03730.t1 935 993 +
L2SC0000028	rubus_genome	exon	603205	603273	100	-	.	ID=Rr03730.t1.mrna1.exon13;Name=Rr03730.t1;Parent=Rr03730.t1.mrna1;Target=Rr03730.t1 994 1062 +
L2SC0000028	rubus_genome	exon	602714	602854	100	-	.	ID=Rr03730.t1.mrna1.exon14;Name=Rr03730.t1;Parent=Rr03730.t1.mrna1;Target=Rr03730.t1 1063 1203 +
L2SC0000028	rubus_genome	exon	601988	602052	100	-	.	ID=Rr03730.t1.mrna1.exon15;Name=Rr03730.t1;Parent=Rr03730.t1.mrna1;Target=Rr03730.t1 1204 1268 +
L2SC0000028	rubus_genome	exon	601177	601273	100	-	.	ID=Rr03730.t1.mrna1.exon16;Name=Rr03730.t1;Parent=Rr03730.t1.mrna1;Target=Rr03730.t1 1269 1365 +
L2SC0000028	rubus_genome	exon	600117	600176	100	-	.	ID=Rr03730.t1.mrna1.exon17;Name=Rr03730.t1;Parent=Rr03730.t1.mrna1;Target=Rr03730.t1 1366 1425 +
L2SC0000028	rubus_genome	exon	599209	599361	100	-	.	ID=Rr03730.t1.mrna1.exon18;Name=Rr03730.t1;Parent=Rr03730.t1.mrna1;Target=Rr03730.t1 1426 1578 +
L2SC0000028	rubus_genome	exon	598365	598431	100	-	.	ID=Rr03730.t1.mrna1.exon19;Name=Rr03730.t1;Parent=Rr03730.t1.mrna1;Target=Rr03730.t1 1579 1645 +
L2SC0000028	rubus_genome	exon	598150	598251	100	-	.	ID=Rr03730.t1.mrna1.exon20;Name=Rr03730.t1;Parent=Rr03730.t1.mrna1;Target=Rr03730.t1 1646 1747 +
L2SC0000028	rubus_genome	exon	596237	596410	100	-	.	ID=Rr03730.t1.mrna1.exon21;Name=Rr03730.t1;Parent=Rr03730.t1.mrna1;Target=Rr03730.t1 1748 1921 +
L2SC0000028	rubus_genome	exon	595109	595318	100	-	.	ID=Rr03730.t1.mrna1.exon22;Name=Rr03730.t1;Parent=Rr03730.t1.mrna1;Target=Rr03730.t1 1922 2131 +
L2SC0000028	rubus_genome	exon	594425	594600	100	-	.	ID=Rr03730.t1.mrna1.exon23;Name=Rr03730.t1;Parent=Rr03730.t1.mrna1;Target=Rr03730.t1 2132 2307 +
L2SC0000028	rubus_genome	CDS	610678	610708	100	-	0	ID=Rr03730.t1.mrna1.cds1;Name=Rr03730.t1;Parent=Rr03730.t1.mrna1;Target=Rr03730.t1 1 31 +
L2SC0000028	rubus_genome	CDS	610423	610487	100	-	1	ID=Rr03730.t1.mrna1.cds2;Name=Rr03730.t1;Parent=Rr03730.t1.mrna1;Target=Rr03730.t1 32 96 +
L2SC0000028	rubus_genome	CDS	610254	610316	100	-	0	ID=Rr03730.t1.mrna1.cds3;Name=Rr03730.t1;Parent=Rr03730.t1.mrna1;Target=Rr03730.t1 97 159 +
L2SC0000028	rubus_genome	CDS	608612	608721	100	-	0	ID=Rr03730.t1.mrna1.cds4;Name=Rr03730.t1;Parent=Rr03730.t1.mrna1;Target=Rr03730.t1 160 269 +
L2SC0000028	rubus_genome	CDS	607279	607379	100	-	2	ID=Rr03730.t1.mrna1.cds5;Name=Rr03730.t1;Parent=Rr03730.t1.mrna1;Target=Rr03730.t1 270 370 +
L2SC0000028	rubus_genome	CDS	606364	606425	100	-	1	ID=Rr03730.t1.mrna1.cds6;Name=Rr03730.t1;Parent=Rr03730.t1.mrna1;Target=Rr03730.t1 371 432 +
L2SC0000028	rubus_genome	CDS	605686	605826	100	-	0	ID=Rr03730.t1.mrna1.cds7;Name=Rr03730.t1;Parent=Rr03730.t1.mrna1;Target=Rr03730.t1 433 573 +
L2SC0000028	rubus_genome	CDS	605429	605557	100	-	0	ID=Rr03730.t1.mrna1.cds8;Name=Rr03730.t1;Parent=Rr03730.t1.mrna1;Target=Rr03730.t1 574 702 +
L2SC0000028	rubus_genome	CDS	604952	604998	100	-	0	ID=Rr03730.t1.mrna1.cds9;Name=Rr03730.t1;Parent=Rr03730.t1.mrna1;Target=Rr03730.t1 703 749 +
L2SC0000028	rubus_genome	CDS	604369	604432	100	-	2	ID=Rr03730.t1.mrna1.cds10;Name=Rr03730.t1;Parent=Rr03730.t1.mrna1;Target=Rr03730.t1 750 813 +
L2SC0000028	rubus_genome	CDS	603642	603762	100	-	0	ID=Rr03730.t1.mrna1.cds11;Name=Rr03730.t1;Parent=Rr03730.t1.mrna1;Target=Rr03730.t1 814 934 +
L2SC0000028	rubus_genome	CDS	603405	603463	100	-	1	ID=Rr03730.t1.mrna1.cds12;Name=Rr03730.t1;Parent=Rr03730.t1.mrna1;Target=Rr03730.t1 935 993 +
L2SC0000028	rubus_genome	CDS	603205	603273	100	-	0	ID=Rr03730.t1.mrna1.cds13;Name=Rr03730.t1;Parent=Rr03730.t1.mrna1;Target=Rr03730.t1 994 1062 +
L2SC0000028	rubus_genome	CDS	602714	602854	100	-	0	ID=Rr03730.t1.mrna1.cds14;Name=Rr03730.t1;Parent=Rr03730.t1.mrna1;Target=Rr03730.t1 1063 1203 +
L2SC0000028	rubus_genome	CDS	601988	602052	100	-	0	ID=Rr03730.t1.mrna1.cds15;Name=Rr03730.t1;Parent=Rr03730.t1.mrna1;Target=Rr03730.t1 1204 1268 +
L2SC0000028	rubus_genome	CDS	601177	601273	100	-	2	ID=Rr03730.t1.mrna1.cds16;Name=Rr03730.t1;Parent=Rr03730.t1.mrna1;Target=Rr03730.t1 1269 1365 +
L2SC0000028	rubus_genome	CDS	600117	600176	100	-	0	ID=Rr03730.t1.mrna1.cds17;Name=Rr03730.t1;Parent=Rr03730.t1.mrna1;Target=Rr03730.t1 1366 1425 +
L2SC0000028	rubus_genome	CDS	599209	599361	100	-	0	ID=Rr03730.t1.mrna1.cds18;Name=Rr03730.t1;Parent=Rr03730.t1.mrna1;Target=Rr03730.t1 1426 1578 +
L2SC0000028	rubus_genome	CDS	598365	598431	100	-	0	ID=Rr03730.t1.mrna1.cds19;Name=Rr03730.t1;Parent=Rr03730.t1.mrna1;Target=Rr03730.t1 1579 1645 +
L2SC0000028	rubus_genome	CDS	598150	598251	100	-	1	ID=Rr03730.t1.mrna1.cds20;Name=Rr03730.t1;Parent=Rr03730.t1.mrna1;Target=Rr03730.t1 1646 1747 +
L2SC0000028	rubus_genome	CDS	596237	596410	100	-	1	ID=Rr03730.t1.mrna1.cds21;Name=Rr03730.t1;Parent=Rr03730.t1.mrna1;Target=Rr03730.t1 1748 1921 +
L2SC0000028	rubus_genome	CDS	595109	595318	100	-	1	ID=Rr03730.t1.mrna1.cds22;Name=Rr03730.t1;Parent=Rr03730.t1.mrna1;Target=Rr03730.t1 1922 2131 +
L2SC0000028	rubus_genome	CDS	594425	594600	100	-	1	ID=Rr03730.t1.mrna1.cds23;Name=Rr03730.t1;Parent=Rr03730.t1.mrna1;Target=Rr03730.t1 2132 2307 +
L2SC0000028	rubus_genome	gene	628160	628751	.	+	.	ID=Rr03732.t1.path1;Name=Rr03732.t1
L2SC0000028	rubus_genome	mRNA	628160	628751	.	+	.	ID=Rr03732.t1.mrna1;Name=Rr03732.t1;Parent=Rr03732.t1.path1;coverage=100.0;identity=100.0;matches=480;mismatches=0;indels=0;unknowns=0
L2SC0000028	rubus_genome	exon	628160	628312	100	+	.	ID=Rr03732.t1.mrna1.exon1;Name=Rr03732.t1;Parent=Rr03732.t1.mrna1;Target=Rr03732.t1 1 153 +
L2SC0000028	rubus_genome	exon	628425	628751	100	+	.	ID=Rr03732.t1.mrna1.exon2;Name=Rr03732.t1;Parent=Rr03732.t1.mrna1;Target=Rr03732.t1 154 480 +
L2SC0000028	rubus_genome	CDS	628160	628312	100	+	0	ID=Rr03732.t1.mrna1.cds1;Name=Rr03732.t1;Parent=Rr03732.t1.mrna1;Target=Rr03732.t1 1 153 +
L2SC0000028	rubus_genome	CDS	628425	628751	100	+	0	ID=Rr03732.t1.mrna1.cds2;Name=Rr03732.t1;Parent=Rr03732.t1.mrna1;Target=Rr03732.t1 154 480 +
L2SC0000028	rubus_genome	gene	650982	655024	.	-	.	ID=Rr03735.t2.path1;Name=Rr03735.t2
L2SC0000028	rubus_genome	mRNA	650982	655024	.	-	.	ID=Rr03735.t2.mrna1;Name=Rr03735.t2;Parent=Rr03735.t2.path1;coverage=100.0;identity=100.0;matches=2082;mismatches=0;indels=0;unknowns=0
L2SC0000028	rubus_genome	exon	654677	655024	100	-	.	ID=Rr03735.t2.mrna1.exon1;Name=Rr03735.t2;Parent=Rr03735.t2.mrna1;Target=Rr03735.t2 1 348 +
L2SC0000028	rubus_genome	exon	654376	654603	100	-	.	ID=Rr03735.t2.mrna1.exon2;Name=Rr03735.t2;Parent=Rr03735.t2.mrna1;Target=Rr03735.t2 349 576 +
L2SC0000028	rubus_genome	exon	653945	654173	100	-	.	ID=Rr03735.t2.mrna1.exon3;Name=Rr03735.t2;Parent=Rr03735.t2.mrna1;Target=Rr03735.t2 577 805 +
L2SC0000028	rubus_genome	exon	653838	653865	100	-	.	ID=Rr03735.t2.mrna1.exon4;Name=Rr03735.t2;Parent=Rr03735.t2.mrna1;Target=Rr03735.t2 806 833 +
L2SC0000028	rubus_genome	exon	652995	653560	100	-	.	ID=Rr03735.t2.mrna1.exon5;Name=Rr03735.t2;Parent=Rr03735.t2.mrna1;Target=Rr03735.t2 834 1399 +
L2SC0000028	rubus_genome	exon	652429	652615	100	-	.	ID=Rr03735.t2.mrna1.exon6;Name=Rr03735.t2;Parent=Rr03735.t2.mrna1;Target=Rr03735.t2 1400 1586 +
L2SC0000028	rubus_genome	exon	651959	652325	100	-	.	ID=Rr03735.t2.mrna1.exon7;Name=Rr03735.t2;Parent=Rr03735.t2.mrna1;Target=Rr03735.t2 1587 1953 +
L2SC0000028	rubus_genome	exon	650982	651110	100	-	.	ID=Rr03735.t2.mrna1.exon8;Name=Rr03735.t2;Parent=Rr03735.t2.mrna1;Target=Rr03735.t2 1954 2082 +
L2SC0000028	rubus_genome	CDS	654677	655024	100	-	0	ID=Rr03735.t2.mrna1.cds1;Name=Rr03735.t2;Parent=Rr03735.t2.mrna1;Target=Rr03735.t2 1 348 +
L2SC0000028	rubus_genome	CDS	654376	654603	100	-	0	ID=Rr03735.t2.mrna1.cds2;Name=Rr03735.t2;Parent=Rr03735.t2.mrna1;Target=Rr03735.t2 349 576 +
L2SC0000028	rubus_genome	CDS	653945	654173	100	-	0	ID=Rr03735.t2.mrna1.cds3;Name=Rr03735.t2;Parent=Rr03735.t2.mrna1;Target=Rr03735.t2 577 805 +
L2SC0000028	rubus_genome	CDS	653838	653865	100	-	1	ID=Rr03735.t2.mrna1.cds4;Name=Rr03735.t2;Parent=Rr03735.t2.mrna1;Target=Rr03735.t2 806 833 +
L2SC0000028	rubus_genome	CDS	652995	653560	100	-	2	ID=Rr03735.t2.mrna1.cds5;Name=Rr03735.t2;Parent=Rr03735.t2.mrna1;Target=Rr03735.t2 834 1399 +
L2SC0000028	rubus_genome	CDS	652429	652615	100	-	1	ID=Rr03735.t2.mrna1.cds6;Name=Rr03735.t2;Parent=Rr03735.t2.mrna1;Target=Rr03735.t2 1400 1586 +
L2SC0000028	rubus_genome	CDS	651959	652325	100	-	2	ID=Rr03735.t2.mrna1.cds7;Name=Rr03735.t2;Parent=Rr03735.t2.mrna1;Target=Rr03735.t2 1587 1953 +
L2SC0000028	rubus_genome	CDS	650982	651110	100	-	0	ID=Rr03735.t2.mrna1.cds8;Name=Rr03735.t2;Parent=Rr03735.t2.mrna1;Target=Rr03735.t2 1954 2082 +
L2SC0000028	rubus_genome	gene	671074	673579	.	+	.	ID=Rr03736.t1.path1;Name=Rr03736.t1
L2SC0000028	rubus_genome	mRNA	671074	673579	.	+	.	ID=Rr03736.t1.mrna1;Name=Rr03736.t1;Parent=Rr03736.t1.path1;coverage=100.0;identity=100.0;matches=2088;mismatches=0;indels=0;unknowns=0
L2SC0000028	rubus_genome	exon	671074	671715	100	+	.	ID=Rr03736.t1.mrna1.exon1;Name=Rr03736.t1;Parent=Rr03736.t1.mrna1;Target=Rr03736.t1 1 642 +
L2SC0000028	rubus_genome	exon	671842	672088	100	+	.	ID=Rr03736.t1.mrna1.exon2;Name=Rr03736.t1;Parent=Rr03736.t1.mrna1;Target=Rr03736.t1 643 889 +
L2SC0000028	rubus_genome	exon	672204	672371	100	+	.	ID=Rr03736.t1.mrna1.exon3;Name=Rr03736.t1;Parent=Rr03736.t1.mrna1;Target=Rr03736.t1 890 1057 +
L2SC0000028	rubus_genome	exon	672475	672786	100	+	.	ID=Rr03736.t1.mrna1.exon4;Name=Rr03736.t1;Parent=Rr03736.t1.mrna1;Target=Rr03736.t1 1058 1369 +
L2SC0000028	rubus_genome	exon	672861	673579	100	+	.	ID=Rr03736.t1.mrna1.exon5;Name=Rr03736.t1;Parent=Rr03736.t1.mrna1;Target=Rr03736.t1 1370 2088 +
L2SC0000028	rubus_genome	CDS	671074	671715	100	+	0	ID=Rr03736.t1.mrna1.cds1;Name=Rr03736.t1;Parent=Rr03736.t1.mrna1;Target=Rr03736.t1 1 642 +
L2SC0000028	rubus_genome	CDS	671842	672088	100	+	0	ID=Rr03736.t1.mrna1.cds2;Name=Rr03736.t1;Parent=Rr03736.t1.mrna1;Target=Rr03736.t1 643 889 +
L2SC0000028	rubus_genome	CDS	672204	672371	100	+	1	ID=Rr03736.t1.mrna1.cds3;Name=Rr03736.t1;Parent=Rr03736.t1.mrna1;Target=Rr03736.t1 890 1057 +
L2SC0000028	rubus_genome	CDS	672475	672786	100	+	1	ID=Rr03736.t1.mrna1.cds4;Name=Rr03736.t1;Parent=Rr03736.t1.mrna1;Target=Rr03736.t1 1058 1369 +
L2SC0000028	rubus_genome	CDS	672861	673579	100	+	1	ID=Rr03736.t1.mrna1.cds5;Name=Rr03736.t1;Parent=Rr03736.t1.mrna1;Target=Rr03736.t1 1370 2088 +
L2SC0000028	rubus_genome	gene	674816	680085	.	-	.	ID=Rr03737.t1.path1;Name=Rr03737.t1
L2SC0000028	rubus_genome	mRNA	674816	680085	.	-	.	ID=Rr03737.t1.mrna1;Name=Rr03737.t1;Parent=Rr03737.t1.path1;coverage=100.0;identity=100.0;matches=1074;mismatches=0;indels=0;unknowns=0
L2SC0000028	rubus_genome	exon	680005	680085	100	-	.	ID=Rr03737.t1.mrna1.exon1;Name=Rr03737.t1;Parent=Rr03737.t1.mrna1;Target=Rr03737.t1 1 81 +
L2SC0000028	rubus_genome	exon	679810	679896	100	-	.	ID=Rr03737.t1.mrna1.exon2;Name=Rr03737.t1;Parent=Rr03737.t1.mrna1;Target=Rr03737.t1 82 168 +
L2SC0000028	rubus_genome	exon	679663	679737	100	-	.	ID=Rr03737.t1.mrna1.exon3;Name=Rr03737.t1;Parent=Rr03737.t1.mrna1;Target=Rr03737.t1 169 243 +
L2SC0000028	rubus_genome	exon	679001	679131	100	-	.	ID=Rr03737.t1.mrna1.exon4;Name=Rr03737.t1;Parent=Rr03737.t1.mrna1;Target=Rr03737.t1 244 374 +
L2SC0000028	rubus_genome	exon	678780	678834	100	-	.	ID=Rr03737.t1.mrna1.exon5;Name=Rr03737.t1;Parent=Rr03737.t1.mrna1;Target=Rr03737.t1 375 429 +
L2SC0000028	rubus_genome	exon	678291	678443	100	-	.	ID=Rr03737.t1.mrna1.exon6;Name=Rr03737.t1;Parent=Rr03737.t1.mrna1;Target=Rr03737.t1 430 582 +
L2SC0000028	rubus_genome	exon	676091	676159	100	-	.	ID=Rr03737.t1.mrna1.exon7;Name=Rr03737.t1;Parent=Rr03737.t1.mrna1;Target=Rr03737.t1 583 651 +
L2SC0000028	rubus_genome	exon	675906	676013	100	-	.	ID=Rr03737.t1.mrna1.exon8;Name=Rr03737.t1;Parent=Rr03737.t1.mrna1;Target=Rr03737.t1 652 759 +
L2SC0000028	rubus_genome	exon	675611	675679	100	-	.	ID=Rr03737.t1.mrna1.exon9;Name=Rr03737.t1;Parent=Rr03737.t1.mrna1;Target=Rr03737.t1 760 828 +
L2SC0000028	rubus_genome	exon	675282	675336	100	-	.	ID=Rr03737.t1.mrna1.exon10;Name=Rr03737.t1;Parent=Rr03737.t1.mrna1;Target=Rr03737.t1 829 883 +
L2SC0000028	rubus_genome	exon	674816	675006	100	-	.	ID=Rr03737.t1.mrna1.exon11;Name=Rr03737.t1;Parent=Rr03737.t1.mrna1;Target=Rr03737.t1 884 1074 +
L2SC0000028	rubus_genome	CDS	680005	680085	100	-	0	ID=Rr03737.t1.mrna1.cds1;Name=Rr03737.t1;Parent=Rr03737.t1.mrna1;Target=Rr03737.t1 1 81 +
L2SC0000028	rubus_genome	CDS	679810	679896	100	-	0	ID=Rr03737.t1.mrna1.cds2;Name=Rr03737.t1;Parent=Rr03737.t1.mrna1;Target=Rr03737.t1 82 168 +
L2SC0000028	rubus_genome	CDS	679663	679737	100	-	0	ID=Rr03737.t1.mrna1.cds3;Name=Rr03737.t1;Parent=Rr03737.t1.mrna1;Target=Rr03737.t1 169 243 +
L2SC0000028	rubus_genome	CDS	679001	679131	100	-	0	ID=Rr03737.t1.mrna1.cds4;Name=Rr03737.t1;Parent=Rr03737.t1.mrna1;Target=Rr03737.t1 244 374 +
L2SC0000028	rubus_genome	CDS	678780	678834	100	-	2	ID=Rr03737.t1.mrna1.cds5;Name=Rr03737.t1;Parent=Rr03737.t1.mrna1;Target=Rr03737.t1 375 429 +
L2SC0000028	rubus_genome	CDS	678291	678443	100	-	0	ID=Rr03737.t1.mrna1.cds6;Name=Rr03737.t1;Parent=Rr03737.t1.mrna1;Target=Rr03737.t1 430 582 +
L2SC0000028	rubus_genome	CDS	676091	676159	100	-	0	ID=Rr03737.t1.mrna1.cds7;Name=Rr03737.t1;Parent=Rr03737.t1.mrna1;Target=Rr03737.t1 583 651 +
L2SC0000028	rubus_genome	CDS	675906	676013	100	-	0	ID=Rr03737.t1.mrna1.cds8;Name=Rr03737.t1;Parent=Rr03737.t1.mrna1;Target=Rr03737.t1 652 759 +
L2SC0000028	rubus_genome	CDS	675611	675679	100	-	0	ID=Rr03737.t1.mrna1.cds9;Name=Rr03737.t1;Parent=Rr03737.t1.mrna1;Target=Rr03737.t1 760 828 +
L2SC0000028	rubus_genome	CDS	675282	675336	100	-	0	ID=Rr03737.t1.mrna1.cds10;Name=Rr03737.t1;Parent=Rr03737.t1.mrna1;Target=Rr03737.t1 829 883 +
L2SC0000028	rubus_genome	CDS	674816	675006	100	-	1	ID=Rr03737.t1.mrna1.cds11;Name=Rr03737.t1;Parent=Rr03737.t1.mrna1;Target=Rr03737.t1 884 1074 +
L2SC0000028	rubus_genome	gene	682190	683470	.	-	.	ID=Rr03738.t1.path1;Name=Rr03738.t1
L2SC0000028	rubus_genome	mRNA	682190	683470	.	-	.	ID=Rr03738.t1.mrna1;Name=Rr03738.t1;Parent=Rr03738.t1.path1;coverage=100.0;identity=100.0;matches=1167;mismatches=0;indels=0;unknowns=0
L2SC0000028	rubus_genome	exon	683014	683470	100	-	.	ID=Rr03738.t1.mrna1.exon1;Name=Rr03738.t1;Parent=Rr03738.t1.mrna1;Target=Rr03738.t1 1 457 +
L2SC0000028	rubus_genome	exon	682190	682899	100	-	.	ID=Rr03738.t1.mrna1.exon2;Name=Rr03738.t1;Parent=Rr03738.t1.mrna1;Target=Rr03738.t1 458 1167 +
L2SC0000028	rubus_genome	CDS	683014	683470	100	-	0	ID=Rr03738.t1.mrna1.cds1;Name=Rr03738.t1;Parent=Rr03738.t1.mrna1;Target=Rr03738.t1 1 457 +
L2SC0000028	rubus_genome	CDS	682190	682899	100	-	1	ID=Rr03738.t1.mrna1.cds2;Name=Rr03738.t1;Parent=Rr03738.t1.mrna1;Target=Rr03738.t1 458 1167 +
L2SC0000028	rubus_genome	gene	696591	700958	.	-	.	ID=Rr03741.t1.path1;Name=Rr03741.t1
L2SC0000028	rubus_genome	mRNA	696591	700958	.	-	.	ID=Rr03741.t1.mrna1;Name=Rr03741.t1;Parent=Rr03741.t1.path1;coverage=100.0;identity=100.0;matches=2541;mismatches=0;indels=0;unknowns=0
L2SC0000028	rubus_genome	exon	700794	700958	100	-	.	ID=Rr03741.t1.mrna1.exon1;Name=Rr03741.t1;Parent=Rr03741.t1.mrna1;Target=Rr03741.t1 1 165 +
L2SC0000028	rubus_genome	exon	699092	699249	100	-	.	ID=Rr03741.t1.mrna1.exon2;Name=Rr03741.t1;Parent=Rr03741.t1.mrna1;Target=Rr03741.t1 166 323 +
L2SC0000028	rubus_genome	exon	698150	698898	100	-	.	ID=Rr03741.t1.mrna1.exon3;Name=Rr03741.t1;Parent=Rr03741.t1.mrna1;Target=Rr03741.t1 324 1072 +
L2SC0000028	rubus_genome	exon	696591	698059	100	-	.	ID=Rr03741.t1.mrna1.exon4;Name=Rr03741.t1;Parent=Rr03741.t1.mrna1;Target=Rr03741.t1 1073 2541 +
L2SC0000028	rubus_genome	CDS	700794	700958	100	-	0	ID=Rr03741.t1.mrna1.cds1;Name=Rr03741.t1;Parent=Rr03741.t1.mrna1;Target=Rr03741.t1 1 165 +
L2SC0000028	rubus_genome	CDS	699092	699249	100	-	0	ID=Rr03741.t1.mrna1.cds2;Name=Rr03741.t1;Parent=Rr03741.t1.mrna1;Target=Rr03741.t1 166 323 +
L2SC0000028	rubus_genome	CDS	698150	698898	100	-	2	ID=Rr03741.t1.mrna1.cds3;Name=Rr03741.t1;Parent=Rr03741.t1.mrna1;Target=Rr03741.t1 324 1072 +
L2SC0000028	rubus_genome	CDS	696591	698059	100	-	1	ID=Rr03741.t1.mrna1.cds4;Name=Rr03741.t1;Parent=Rr03741.t1.mrna1;Target=Rr03741.t1 1073 2541 +
L2SC0000028	rubus_genome	gene	709120	709743	.	-	.	ID=Rr03742.t1.path1;Name=Rr03742.t1
L2SC0000028	rubus_genome	mRNA	709120	709743	.	-	.	ID=Rr03742.t1.mrna1;Name=Rr03742.t1;Parent=Rr03742.t1.path1;coverage=100.0;identity=100.0;matches=624;mismatches=0;indels=0;unknowns=0
L2SC0000028	rubus_genome	exon	709120	709743	100	-	.	ID=Rr03742.t1.mrna1.exon1;Name=Rr03742.t1;Parent=Rr03742.t1.mrna1;Target=Rr03742.t1 624 1 .
L2SC0000028	rubus_genome	CDS	709120	709743	100	-	0	ID=Rr03742.t1.mrna1.cds1;Name=Rr03742.t1;Parent=Rr03742.t1.mrna1;Target=Rr03742.t1 624 1 .
L2SC0000028	rubus_genome	gene	716610	717095	.	+	.	ID=Rr03743.t1.path1;Name=Rr03743.t1
L2SC0000028	rubus_genome	mRNA	716610	717095	.	+	.	ID=Rr03743.t1.mrna1;Name=Rr03743.t1;Parent=Rr03743.t1.path1;coverage=100.0;identity=100.0;matches=486;mismatches=0;indels=0;unknowns=0
L2SC0000028	rubus_genome	exon	716610	717095	100	+	.	ID=Rr03743.t1.mrna1.exon1;Name=Rr03743.t1;Parent=Rr03743.t1.mrna1;Target=Rr03743.t1 486 1 .
L2SC0000028	rubus_genome	CDS	716610	717095	100	+	0	ID=Rr03743.t1.mrna1.cds1;Name=Rr03743.t1;Parent=Rr03743.t1.mrna1;Target=Rr03743.t1 486 1 .
L2SC0000028	rubus_genome	gene	724809	728841	.	+	.	ID=Rr03745.t1.path1;Name=Rr03745.t1
L2SC0000028	rubus_genome	mRNA	724809	728841	.	+	.	ID=Rr03745.t1.mrna1;Name=Rr03745.t1;Parent=Rr03745.t1.path1;coverage=100.0;identity=100.0;matches=1182;mismatches=0;indels=0;unknowns=0
L2SC0000028	rubus_genome	exon	724809	724895	100	+	.	ID=Rr03745.t1.mrna1.exon1;Name=Rr03745.t1;Parent=Rr03745.t1.mrna1;Target=Rr03745.t1 1 87 +
L2SC0000028	rubus_genome	exon	725281	725340	100	+	.	ID=Rr03745.t1.mrna1.exon2;Name=Rr03745.t1;Parent=Rr03745.t1.mrna1;Target=Rr03745.t1 88 147 +
L2SC0000028	rubus_genome	exon	725702	725784	100	+	.	ID=Rr03745.t1.mrna1.exon3;Name=Rr03745.t1;Parent=Rr03745.t1.mrna1;Target=Rr03745.t1 148 230 +
L2SC0000028	rubus_genome	exon	725947	726106	100	+	.	ID=Rr03745.t1.mrna1.exon4;Name=Rr03745.t1;Parent=Rr03745.t1.mrna1;Target=Rr03745.t1 231 390 +
L2SC0000028	rubus_genome	exon	726225	726354	100	+	.	ID=Rr03745.t1.mrna1.exon5;Name=Rr03745.t1;Parent=Rr03745.t1.mrna1;Target=Rr03745.t1 391 520 +
L2SC0000028	rubus_genome	exon	727060	727218	100	+	.	ID=Rr03745.t1.mrna1.exon6;Name=Rr03745.t1;Parent=Rr03745.t1.mrna1;Target=Rr03745.t1 521 679 +
L2SC0000028	rubus_genome	exon	727478	727656	100	+	.	ID=Rr03745.t1.mrna1.exon7;Name=Rr03745.t1;Parent=Rr03745.t1.mrna1;Target=Rr03745.t1 680 858 +
L2SC0000028	rubus_genome	exon	727756	727836	100	+	.	ID=Rr03745.t1.mrna1.exon8;Name=Rr03745.t1;Parent=Rr03745.t1.mrna1;Target=Rr03745.t1 859 939 +
L2SC0000028	rubus_genome	exon	727921	728046	100	+	.	ID=Rr03745.t1.mrna1.exon9;Name=Rr03745.t1;Parent=Rr03745.t1.mrna1;Target=Rr03745.t1 940 1065 +
L2SC0000028	rubus_genome	exon	728725	728841	100	+	.	ID=Rr03745.t1.mrna1.exon10;Name=Rr03745.t1;Parent=Rr03745.t1.mrna1;Target=Rr03745.t1 1066 1182 +
L2SC0000028	rubus_genome	CDS	724809	724895	100	+	0	ID=Rr03745.t1.mrna1.cds1;Name=Rr03745.t1;Parent=Rr03745.t1.mrna1;Target=Rr03745.t1 1 87 +
L2SC0000028	rubus_genome	CDS	725281	725340	100	+	0	ID=Rr03745.t1.mrna1.cds2;Name=Rr03745.t1;Parent=Rr03745.t1.mrna1;Target=Rr03745.t1 88 147 +
L2SC0000028	rubus_genome	CDS	725702	725784	100	+	0	ID=Rr03745.t1.mrna1.cds3;Name=Rr03745.t1;Parent=Rr03745.t1.mrna1;Target=Rr03745.t1 148 230 +
L2SC0000028	rubus_genome	CDS	725947	726106	100	+	2	ID=Rr03745.t1.mrna1.cds4;Name=Rr03745.t1;Parent=Rr03745.t1.mrna1;Target=Rr03745.t1 231 390 +
L2SC0000028	rubus_genome	CDS	726225	726354	100	+	0	ID=Rr03745.t1.mrna1.cds5;Name=Rr03745.t1;Parent=Rr03745.t1.mrna1;Target=Rr03745.t1 391 520 +
L2SC0000028	rubus_genome	CDS	727060	727218	100	+	1	ID=Rr03745.t1.mrna1.cds6;Name=Rr03745.t1;Parent=Rr03745.t1.mrna1;Target=Rr03745.t1 521 679 +
L2SC0000028	rubus_genome	CDS	727478	727656	100	+	1	ID=Rr03745.t1.mrna1.cds7;Name=Rr03745.t1;Parent=Rr03745.t1.mrna1;Target=Rr03745.t1 680 858 +
L2SC0000028	rubus_genome	CDS	727756	727836	100	+	0	ID=Rr03745.t1.mrna1.cds8;Name=Rr03745.t1;Parent=Rr03745.t1.mrna1;Target=Rr03745.t1 859 939 +
L2SC0000028	rubus_genome	CDS	727921	728046	100	+	0	ID=Rr03745.t1.mrna1.cds9;Name=Rr03745.t1;Parent=Rr03745.t1.mrna1;Target=Rr03745.t1 940 1065 +
L2SC0000028	rubus_genome	CDS	728725	728841	100	+	0	ID=Rr03745.t1.mrna1.cds10;Name=Rr03745.t1;Parent=Rr03745.t1.mrna1;Target=Rr03745.t1 1066 1182 +
L2SC0000028	rubus_genome	gene	730889	732882	.	+	.	ID=Rr03746.t1.path1;Name=Rr03746.t1
L2SC0000028	rubus_genome	mRNA	730889	732882	.	+	.	ID=Rr03746.t1.mrna1;Name=Rr03746.t1;Parent=Rr03746.t1.path1;coverage=100.0;identity=100.0;matches=1041;mismatches=0;indels=0;unknowns=0
L2SC0000028	rubus_genome	exon	730889	731024	100	+	.	ID=Rr03746.t1.mrna1.exon1;Name=Rr03746.t1;Parent=Rr03746.t1.mrna1;Target=Rr03746.t1 1 136 +
L2SC0000028	rubus_genome	exon	731392	731576	100	+	.	ID=Rr03746.t1.mrna1.exon2;Name=Rr03746.t1;Parent=Rr03746.t1.mrna1;Target=Rr03746.t1 137 321 +
L2SC0000028	rubus_genome	exon	731806	732006	100	+	.	ID=Rr03746.t1.mrna1.exon3;Name=Rr03746.t1;Parent=Rr03746.t1.mrna1;Target=Rr03746.t1 322 522 +
L2SC0000028	rubus_genome	exon	732262	732423	100	+	.	ID=Rr03746.t1.mrna1.exon4;Name=Rr03746.t1;Parent=Rr03746.t1.mrna1;Target=Rr03746.t1 523 684 +
L2SC0000028	rubus_genome	exon	732526	732882	100	+	.	ID=Rr03746.t1.mrna1.exon5;Name=Rr03746.t1;Parent=Rr03746.t1.mrna1;Target=Rr03746.t1 685 1041 +
L2SC0000028	rubus_genome	CDS	730889	731024	100	+	0	ID=Rr03746.t1.mrna1.cds1;Name=Rr03746.t1;Parent=Rr03746.t1.mrna1;Target=Rr03746.t1 1 136 +
L2SC0000028	rubus_genome	CDS	731392	731576	100	+	1	ID=Rr03746.t1.mrna1.cds2;Name=Rr03746.t1;Parent=Rr03746.t1.mrna1;Target=Rr03746.t1 137 321 +
L2SC0000028	rubus_genome	CDS	731806	732006	100	+	0	ID=Rr03746.t1.mrna1.cds3;Name=Rr03746.t1;Parent=Rr03746.t1.mrna1;Target=Rr03746.t1 322 522 +
L2SC0000028	rubus_genome	CDS	732262	732423	100	+	0	ID=Rr03746.t1.mrna1.cds4;Name=Rr03746.t1;Parent=Rr03746.t1.mrna1;Target=Rr03746.t1 523 684 +
L2SC0000028	rubus_genome	CDS	732526	732882	100	+	0	ID=Rr03746.t1.mrna1.cds5;Name=Rr03746.t1;Parent=Rr03746.t1.mrna1;Target=Rr03746.t1 685 1041 +
L2SC0000028	rubus_genome	gene	736686	737069	.	-	.	ID=Rr03747.t1.path1;Name=Rr03747.t1
L2SC0000028	rubus_genome	mRNA	736686	737069	.	-	.	ID=Rr03747.t1.mrna1;Name=Rr03747.t1;Parent=Rr03747.t1.path1;coverage=100.0;identity=100.0;matches=384;mismatches=0;indels=0;unknowns=0
L2SC0000028	rubus_genome	exon	736686	737069	100	-	.	ID=Rr03747.t1.mrna1.exon1;Name=Rr03747.t1;Parent=Rr03747.t1.mrna1;Target=Rr03747.t1 384 1 .
L2SC0000028	rubus_genome	CDS	736686	737069	100	-	0	ID=Rr03747.t1.mrna1.cds1;Name=Rr03747.t1;Parent=Rr03747.t1.mrna1;Target=Rr03747.t1 384 1 .
L2SC0000028	rubus_genome	gene	755860	756897	.	+	.	ID=Rr03748.t1.path1;Name=Rr03748.t1
L2SC0000028	rubus_genome	mRNA	755860	756897	.	+	.	ID=Rr03748.t1.mrna1;Name=Rr03748.t1;Parent=Rr03748.t1.path1;coverage=100.0;identity=100.0;matches=732;mismatches=0;indels=0;unknowns=0
L2SC0000028	rubus_genome	exon	755860	756209	100	+	.	ID=Rr03748.t1.mrna1.exon1;Name=Rr03748.t1;Parent=Rr03748.t1.mrna1;Target=Rr03748.t1 1 350 +
L2SC0000028	rubus_genome	exon	756516	756897	100	+	.	ID=Rr03748.t1.mrna1.exon2;Name=Rr03748.t1;Parent=Rr03748.t1.mrna1;Target=Rr03748.t1 351 732 +
L2SC0000028	rubus_genome	CDS	755860	756209	100	+	0	ID=Rr03748.t1.mrna1.cds1;Name=Rr03748.t1;Parent=Rr03748.t1.mrna1;Target=Rr03748.t1 1 350 +
L2SC0000028	rubus_genome	CDS	756516	756897	100	+	2	ID=Rr03748.t1.mrna1.cds2;Name=Rr03748.t1;Parent=Rr03748.t1.mrna1;Target=Rr03748.t1 351 732 +
L2SC0000028	rubus_genome	gene	760853	763785	.	+	.	ID=Rr03749.t1.path1;Name=Rr03749.t1
L2SC0000028	rubus_genome	mRNA	760853	763785	.	+	.	ID=Rr03749.t1.mrna1;Name=Rr03749.t1;Parent=Rr03749.t1.path1;coverage=100.0;identity=100.0;matches=2202;mismatches=0;indels=0;unknowns=0
L2SC0000028	rubus_genome	exon	760853	761782	100	+	.	ID=Rr03749.t1.mrna1.exon1;Name=Rr03749.t1;Parent=Rr03749.t1.mrna1;Target=Rr03749.t1 1 930 +
L2SC0000028	rubus_genome	exon	761991	762677	100	+	.	ID=Rr03749.t1.mrna1.exon2;Name=Rr03749.t1;Parent=Rr03749.t1.mrna1;Target=Rr03749.t1 931 1617 +
L2SC0000028	rubus_genome	exon	763201	763785	100	+	.	ID=Rr03749.t1.mrna1.exon3;Name=Rr03749.t1;Parent=Rr03749.t1.mrna1;Target=Rr03749.t1 1618 2202 +
L2SC0000028	rubus_genome	CDS	760853	761782	100	+	0	ID=Rr03749.t1.mrna1.cds1;Name=Rr03749.t1;Parent=Rr03749.t1.mrna1;Target=Rr03749.t1 1 930 +
L2SC0000028	rubus_genome	CDS	761991	762677	100	+	0	ID=Rr03749.t1.mrna1.cds2;Name=Rr03749.t1;Parent=Rr03749.t1.mrna1;Target=Rr03749.t1 931 1617 +
L2SC0000028	rubus_genome	CDS	763201	763785	100	+	0	ID=Rr03749.t1.mrna1.cds3;Name=Rr03749.t1;Parent=Rr03749.t1.mrna1;Target=Rr03749.t1 1618 2202 +
L2SC0000028	rubus_genome	gene	765484	771121	.	-	.	ID=Rr03750.t1.path1;Name=Rr03750.t1
L2SC0000028	rubus_genome	mRNA	765484	771121	.	-	.	ID=Rr03750.t1.mrna1;Name=Rr03750.t1;Parent=Rr03750.t1.path1;coverage=100.0;identity=100.0;matches=3294;mismatches=0;indels=0;unknowns=0
L2SC0000028	rubus_genome	exon	771035	771121	100	-	.	ID=Rr03750.t1.mrna1.exon1;Name=Rr03750.t1;Parent=Rr03750.t1.mrna1;Target=Rr03750.t1 1 87 +
L2SC0000028	rubus_genome	exon	770759	770945	100	-	.	ID=Rr03750.t1.mrna1.exon2;Name=Rr03750.t1;Parent=Rr03750.t1.mrna1;Target=Rr03750.t1 88 274 +
L2SC0000028	rubus_genome	exon	770411	770634	100	-	.	ID=Rr03750.t1.mrna1.exon3;Name=Rr03750.t1;Parent=Rr03750.t1.mrna1;Target=Rr03750.t1 275 498 +
L2SC0000028	rubus_genome	exon	770185	770293	100	-	.	ID=Rr03750.t1.mrna1.exon4;Name=Rr03750.t1;Parent=Rr03750.t1.mrna1;Target=Rr03750.t1 499 607 +
L2SC0000028	rubus_genome	exon	769899	770073	100	-	.	ID=Rr03750.t1.mrna1.exon5;Name=Rr03750.t1;Parent=Rr03750.t1.mrna1;Target=Rr03750.t1 608 782 +
L2SC0000028	rubus_genome	exon	769240	769506	100	-	.	ID=Rr03750.t1.mrna1.exon6;Name=Rr03750.t1;Parent=Rr03750.t1.mrna1;Target=Rr03750.t1 783 1049 +
L2SC0000028	rubus_genome	exon	768802	769147	100	-	.	ID=Rr03750.t1.mrna1.exon7;Name=Rr03750.t1;Parent=Rr03750.t1.mrna1;Target=Rr03750.t1 1050 1395 +
L2SC0000028	rubus_genome	exon	768581	768718	100	-	.	ID=Rr03750.t1.mrna1.exon8;Name=Rr03750.t1;Parent=Rr03750.t1.mrna1;Target=Rr03750.t1 1396 1533 +
L2SC0000028	rubus_genome	exon	768364	768489	100	-	.	ID=Rr03750.t1.mrna1.exon9;Name=Rr03750.t1;Parent=Rr03750.t1.mrna1;Target=Rr03750.t1 1534 1659 +
L2SC0000028	rubus_genome	exon	768044	768256	100	-	.	ID=Rr03750.t1.mrna1.exon10;Name=Rr03750.t1;Parent=Rr03750.t1.mrna1;Target=Rr03750.t1 1660 1872 +
L2SC0000028	rubus_genome	exon	767664	767952	100	-	.	ID=Rr03750.t1.mrna1.exon11;Name=Rr03750.t1;Parent=Rr03750.t1.mrna1;Target=Rr03750.t1 1873 2161 +
L2SC0000028	rubus_genome	exon	766657	766853	100	-	.	ID=Rr03750.t1.mrna1.exon12;Name=Rr03750.t1;Parent=Rr03750.t1.mrna1;Target=Rr03750.t1 2162 2358 +
L2SC0000028	rubus_genome	exon	766174	766524	100	-	.	ID=Rr03750.t1.mrna1.exon13;Name=Rr03750.t1;Parent=Rr03750.t1.mrna1;Target=Rr03750.t1 2359 2709 +
L2SC0000028	rubus_genome	exon	765484	766068	100	-	.	ID=Rr03750.t1.mrna1.exon14;Name=Rr03750.t1;Parent=Rr03750.t1.mrna1;Target=Rr03750.t1 2710 3294 +
L2SC0000028	rubus_genome	CDS	771035	771121	100	-	0	ID=Rr03750.t1.mrna1.cds1;Name=Rr03750.t1;Parent=Rr03750.t1.mrna1;Target=Rr03750.t1 1 87 +
L2SC0000028	rubus_genome	CDS	770759	770945	100	-	0	ID=Rr03750.t1.mrna1.cds2;Name=Rr03750.t1;Parent=Rr03750.t1.mrna1;Target=Rr03750.t1 88 274 +
L2SC0000028	rubus_genome	CDS	770411	770634	100	-	1	ID=Rr03750.t1.mrna1.cds3;Name=Rr03750.t1;Parent=Rr03750.t1.mrna1;Target=Rr03750.t1 275 498 +
L2SC0000028	rubus_genome	CDS	770185	770293	100	-	0	ID=Rr03750.t1.mrna1.cds4;Name=Rr03750.t1;Parent=Rr03750.t1.mrna1;Target=Rr03750.t1 499 607 +
L2SC0000028	rubus_genome	CDS	769899	770073	100	-	1	ID=Rr03750.t1.mrna1.cds5;Name=Rr03750.t1;Parent=Rr03750.t1.mrna1;Target=Rr03750.t1 608 782 +
L2SC0000028	rubus_genome	CDS	769240	769506	100	-	2	ID=Rr03750.t1.mrna1.cds6;Name=Rr03750.t1;Parent=Rr03750.t1.mrna1;Target=Rr03750.t1 783 1049 +
L2SC0000028	rubus_genome	CDS	768802	769147	100	-	2	ID=Rr03750.t1.mrna1.cds7;Name=Rr03750.t1;Parent=Rr03750.t1.mrna1;Target=Rr03750.t1 1050 1395 +
L2SC0000028	rubus_genome	CDS	768581	768718	100	-	0	ID=Rr03750.t1.mrna1.cds8;Name=Rr03750.t1;Parent=Rr03750.t1.mrna1;Target=Rr03750.t1 1396 1533 +
L2SC0000028	rubus_genome	CDS	768364	768489	100	-	0	ID=Rr03750.t1.mrna1.cds9;Name=Rr03750.t1;Parent=Rr03750.t1.mrna1;Target=Rr03750.t1 1534 1659 +
L2SC0000028	rubus_genome	CDS	768044	768256	100	-	0	ID=Rr03750.t1.mrna1.cds10;Name=Rr03750.t1;Parent=Rr03750.t1.mrna1;Target=Rr03750.t1 1660 1872 +
L2SC0000028	rubus_genome	CDS	767664	767952	100	-	0	ID=Rr03750.t1.mrna1.cds11;Name=Rr03750.t1;Parent=Rr03750.t1.mrna1;Target=Rr03750.t1 1873 2161 +
L2SC0000028	rubus_genome	CDS	766657	766853	100	-	1	ID=Rr03750.t1.mrna1.cds12;Name=Rr03750.t1;Parent=Rr03750.t1.mrna1;Target=Rr03750.t1 2162 2358 +
L2SC0000028	rubus_genome	CDS	766174	766524	100	-	0	ID=Rr03750.t1.mrna1.cds13;Name=Rr03750.t1;Parent=Rr03750.t1.mrna1;Target=Rr03750.t1 2359 2709 +
L2SC0000028	rubus_genome	CDS	765484	766068	100	-	0	ID=Rr03750.t1.mrna1.cds14;Name=Rr03750.t1;Parent=Rr03750.t1.mrna1;Target=Rr03750.t1 2710 3294 +
L2SC0000028	rubus_genome	gene	779459	780172	.	+	.	ID=Rr03752.t1.path1;Name=Rr03752.t1
L2SC0000028	rubus_genome	mRNA	779459	780172	.	+	.	ID=Rr03752.t1.mrna1;Name=Rr03752.t1;Parent=Rr03752.t1.path1;coverage=100.0;identity=100.0;matches=714;mismatches=0;indels=0;unknowns=0
L2SC0000028	rubus_genome	exon	779459	780172	100	+	.	ID=Rr03752.t1.mrna1.exon1;Name=Rr03752.t1;Parent=Rr03752.t1.mrna1;Target=Rr03752.t1 714 1 .
L2SC0000028	rubus_genome	CDS	779459	780172	100	+	0	ID=Rr03752.t1.mrna1.cds1;Name=Rr03752.t1;Parent=Rr03752.t1.mrna1;Target=Rr03752.t1 714 1 .
L2SC0000028	rubus_genome	gene	780335	780760	.	+	.	ID=Rr03753.t1.path1;Name=Rr03753.t1
L2SC0000028	rubus_genome	mRNA	780335	780760	.	+	.	ID=Rr03753.t1.mrna1;Name=Rr03753.t1;Parent=Rr03753.t1.path1;coverage=100.0;identity=100.0;matches=426;mismatches=0;indels=0;unknowns=0
L2SC0000028	rubus_genome	exon	780335	780760	100	+	.	ID=Rr03753.t1.mrna1.exon1;Name=Rr03753.t1;Parent=Rr03753.t1.mrna1;Target=Rr03753.t1 426 1 .
L2SC0000028	rubus_genome	CDS	780335	780760	100	+	0	ID=Rr03753.t1.mrna1.cds1;Name=Rr03753.t1;Parent=Rr03753.t1.mrna1;Target=Rr03753.t1 426 1 .
L2SC0000028	rubus_genome	gene	781913	783184	.	+	.	ID=Rr03754.t1.path1;Name=Rr03754.t1
L2SC0000028	rubus_genome	mRNA	781913	783184	.	+	.	ID=Rr03754.t1.mrna1;Name=Rr03754.t1;Parent=Rr03754.t1.path1;coverage=100.0;identity=100.0;matches=447;mismatches=0;indels=0;unknowns=0
L2SC0000028	rubus_genome	exon	781913	782052	100	+	.	ID=Rr03754.t1.mrna1.exon1;Name=Rr03754.t1;Parent=Rr03754.t1.mrna1;Target=Rr03754.t1 1 140 +
L2SC0000028	rubus_genome	exon	782878	783184	100	+	.	ID=Rr03754.t1.mrna1.exon2;Name=Rr03754.t1;Parent=Rr03754.t1.mrna1;Target=Rr03754.t1 141 447 +
L2SC0000028	rubus_genome	CDS	781913	782052	100	+	0	ID=Rr03754.t1.mrna1.cds1;Name=Rr03754.t1;Parent=Rr03754.t1.mrna1;Target=Rr03754.t1 1 140 +
L2SC0000028	rubus_genome	CDS	782878	783184	100	+	2	ID=Rr03754.t1.mrna1.cds2;Name=Rr03754.t1;Parent=Rr03754.t1.mrna1;Target=Rr03754.t1 141 447 +
L2SC0000028	rubus_genome	gene	801279	810950	.	+	.	ID=Rr03755.t1.path1;Name=Rr03755.t1
L2SC0000028	rubus_genome	mRNA	801279	810950	.	+	.	ID=Rr03755.t1.mrna1;Name=Rr03755.t1;Parent=Rr03755.t1.path1;coverage=100.0;identity=100.0;matches=4044;mismatches=0;indels=0;unknowns=0
L2SC0000028	rubus_genome	exon	801279	801371	100	+	.	ID=Rr03755.t1.mrna1.exon1;Name=Rr03755.t1;Parent=Rr03755.t1.mrna1;Target=Rr03755.t1 1 93 +
L2SC0000028	rubus_genome	exon	803208	803370	100	+	.	ID=Rr03755.t1.mrna1.exon2;Name=Rr03755.t1;Parent=Rr03755.t1.mrna1;Target=Rr03755.t1 94 256 +
L2SC0000028	rubus_genome	exon	804064	804671	100	+	.	ID=Rr03755.t1.mrna1.exon3;Name=Rr03755.t1;Parent=Rr03755.t1.mrna1;Target=Rr03755.t1 257 864 +
L2SC0000028	rubus_genome	exon	804816	804932	100	+	.	ID=Rr03755.t1.mrna1.exon4;Name=Rr03755.t1;Parent=Rr03755.t1.mrna1;Target=Rr03755.t1 865 981 +
L2SC0000028	rubus_genome	exon	805586	805891	100	+	.	ID=Rr03755.t1.mrna1.exon5;Name=Rr03755.t1;Parent=Rr03755.t1.mrna1;Target=Rr03755.t1 982 1287 +
L2SC0000028	rubus_genome	exon	806466	806816	100	+	.	ID=Rr03755.t1.mrna1.exon6;Name=Rr03755.t1;Parent=Rr03755.t1.mrna1;Target=Rr03755.t1 1288 1638 +
L2SC0000028	rubus_genome	exon	806893	807177	100	+	.	ID=Rr03755.t1.mrna1.exon7;Name=Rr03755.t1;Parent=Rr03755.t1.mrna1;Target=Rr03755.t1 1639 1923 +
L2SC0000028	rubus_genome	exon	807343	807837	100	+	.	ID=Rr03755.t1.mrna1.exon8;Name=Rr03755.t1;Parent=Rr03755.t1.mrna1;Target=Rr03755.t1 1924 2418 +
L2SC0000028	rubus_genome	exon	807938	808355	100	+	.	ID=Rr03755.t1.mrna1.exon9;Name=Rr03755.t1;Parent=Rr03755.t1.mrna1;Target=Rr03755.t1 2419 2836 +
L2SC0000028	rubus_genome	exon	808593	808817	100	+	.	ID=Rr03755.t1.mrna1.exon10;Name=Rr03755.t1;Parent=Rr03755.t1.mrna1;Target=Rr03755.t1 2837 3061 +
L2SC0000028	rubus_genome	exon	809010	809138	100	+	.	ID=Rr03755.t1.mrna1.exon11;Name=Rr03755.t1;Parent=Rr03755.t1.mrna1;Target=Rr03755.t1 3062 3190 +
L2SC0000028	rubus_genome	exon	809250	809671	100	+	.	ID=Rr03755.t1.mrna1.exon12;Name=Rr03755.t1;Parent=Rr03755.t1.mrna1;Target=Rr03755.t1 3191 3612 +
L2SC0000028	rubus_genome	exon	809748	809870	100	+	.	ID=Rr03755.t1.mrna1.exon13;Name=Rr03755.t1;Parent=Rr03755.t1.mrna1;Target=Rr03755.t1 3613 3735 +
L2SC0000028	rubus_genome	exon	809989	810069	100	+	.	ID=Rr03755.t1.mrna1.exon14;Name=Rr03755.t1;Parent=Rr03755.t1.mrna1;Target=Rr03755.t1 3736 3816 +
L2SC0000028	rubus_genome	exon	810450	810503	100	+	.	ID=Rr03755.t1.mrna1.exon15;Name=Rr03755.t1;Parent=Rr03755.t1.mrna1;Target=Rr03755.t1 3817 3870 +
L2SC0000028	rubus_genome	exon	810591	810742	100	+	.	ID=Rr03755.t1.mrna1.exon16;Name=Rr03755.t1;Parent=Rr03755.t1.mrna1;Target=Rr03755.t1 3871 4022 +
L2SC0000028	rubus_genome	exon	810929	810950	100	+	.	ID=Rr03755.t1.mrna1.exon17;Name=Rr03755.t1;Parent=Rr03755.t1.mrna1;Target=Rr03755.t1 4023 4044 +
L2SC0000028	rubus_genome	CDS	801279	801371	100	+	0	ID=Rr03755.t1.mrna1.cds1;Name=Rr03755.t1;Parent=Rr03755.t1.mrna1;Target=Rr03755.t1 1 93 +
L2SC0000028	rubus_genome	CDS	803208	803370	100	+	0	ID=Rr03755.t1.mrna1.cds2;Name=Rr03755.t1;Parent=Rr03755.t1.mrna1;Target=Rr03755.t1 94 256 +
L2SC0000028	rubus_genome	CDS	804064	804671	100	+	1	ID=Rr03755.t1.mrna1.cds3;Name=Rr03755.t1;Parent=Rr03755.t1.mrna1;Target=Rr03755.t1 257 864 +
L2SC0000028	rubus_genome	CDS	804816	804932	100	+	0	ID=Rr03755.t1.mrna1.cds4;Name=Rr03755.t1;Parent=Rr03755.t1.mrna1;Target=Rr03755.t1 865 981 +
L2SC0000028	rubus_genome	CDS	805586	805891	100	+	0	ID=Rr03755.t1.mrna1.cds5;Name=Rr03755.t1;Parent=Rr03755.t1.mrna1;Target=Rr03755.t1 982 1287 +
L2SC0000028	rubus_genome	CDS	806466	806816	100	+	0	ID=Rr03755.t1.mrna1.cds6;Name=Rr03755.t1;Parent=Rr03755.t1.mrna1;Target=Rr03755.t1 1288 1638 +
L2SC0000028	rubus_genome	CDS	806893	807177	100	+	0	ID=Rr03755.t1.mrna1.cds7;Name=Rr03755.t1;Parent=Rr03755.t1.mrna1;Target=Rr03755.t1 1639 1923 +
L2SC0000028	rubus_genome	CDS	807343	807837	100	+	0	ID=Rr03755.t1.mrna1.cds8;Name=Rr03755.t1;Parent=Rr03755.t1.mrna1;Target=Rr03755.t1 1924 2418 +
L2SC0000028	rubus_genome	CDS	807938	808355	100	+	0	ID=Rr03755.t1.mrna1.cds9;Name=Rr03755.t1;Parent=Rr03755.t1.mrna1;Target=Rr03755.t1 2419 2836 +
L2SC0000028	rubus_genome	CDS	808593	808817	100	+	1	ID=Rr03755.t1.mrna1.cds10;Name=Rr03755.t1;Parent=Rr03755.t1.mrna1;Target=Rr03755.t1 2837 3061 +
L2SC0000028	rubus_genome	CDS	809010	809138	100	+	1	ID=Rr03755.t1.mrna1.cds11;Name=Rr03755.t1;Parent=Rr03755.t1.mrna1;Target=Rr03755.t1 3062 3190 +
L2SC0000028	rubus_genome	CDS	809250	809671	100	+	1	ID=Rr03755.t1.mrna1.cds12;Name=Rr03755.t1;Parent=Rr03755.t1.mrna1;Target=Rr03755.t1 3191 3612 +
L2SC0000028	rubus_genome	CDS	809748	809870	100	+	0	ID=Rr03755.t1.mrna1.cds13;Name=Rr03755.t1;Parent=Rr03755.t1.mrna1;Target=Rr03755.t1 3613 3735 +
L2SC0000028	rubus_genome	CDS	809989	810069	100	+	0	ID=Rr03755.t1.mrna1.cds14;Name=Rr03755.t1;Parent=Rr03755.t1.mrna1;Target=Rr03755.t1 3736 3816 +
L2SC0000028	rubus_genome	CDS	810450	810503	100	+	0	ID=Rr03755.t1.mrna1.cds15;Name=Rr03755.t1;Parent=Rr03755.t1.mrna1;Target=Rr03755.t1 3817 3870 +
L2SC0000028	rubus_genome	CDS	810591	810742	100	+	0	ID=Rr03755.t1.mrna1.cds16;Name=Rr03755.t1;Parent=Rr03755.t1.mrna1;Target=Rr03755.t1 3871 4022 +
L2SC0000028	rubus_genome	CDS	810929	810950	100	+	2	ID=Rr03755.t1.mrna1.cds17;Name=Rr03755.t1;Parent=Rr03755.t1.mrna1;Target=Rr03755.t1 4023 4044 +
L2SC0000028	rubus_genome	gene	828964	829539	.	+	.	ID=Rr03756.t1.path1;Name=Rr03756.t1
L2SC0000028	rubus_genome	mRNA	828964	829539	.	+	.	ID=Rr03756.t1.mrna1;Name=Rr03756.t1;Parent=Rr03756.t1.path1;coverage=100.0;identity=100.0;matches=576;mismatches=0;indels=0;unknowns=0
L2SC0000028	rubus_genome	exon	828964	829539	100	+	.	ID=Rr03756.t1.mrna1.exon1;Name=Rr03756.t1;Parent=Rr03756.t1.mrna1;Target=Rr03756.t1 576 1 .
L2SC0000028	rubus_genome	CDS	828964	829539	100	+	0	ID=Rr03756.t1.mrna1.cds1;Name=Rr03756.t1;Parent=Rr03756.t1.mrna1;Target=Rr03756.t1 576 1 .
L2SC0000028	rubus_genome	gene	831574	832245	.	-	.	ID=Rr03757.t1.path1;Name=Rr03757.t1
L2SC0000028	rubus_genome	mRNA	831574	832245	.	-	.	ID=Rr03757.t1.mrna1;Name=Rr03757.t1;Parent=Rr03757.t1.path1;coverage=95.8;identity=100.0;matches=204;mismatches=0;indels=0;unknowns=0
L2SC0000028	rubus_genome	exon	832140	832245	100	-	.	ID=Rr03757.t1.mrna1.exon1;Name=Rr03757.t1;Parent=Rr03757.t1.mrna1;Target=Rr03757.t1 1 106 +
L2SC0000028	rubus_genome	exon	831729	831783	100	-	.	ID=Rr03757.t1.mrna1.exon2;Name=Rr03757.t1;Parent=Rr03757.t1.mrna1;Target=Rr03757.t1 107 161 +
L2SC0000028	rubus_genome	exon	831574	831616	100	-	.	ID=Rr03757.t1.mrna1.exon3;Name=Rr03757.t1;Parent=Rr03757.t1.mrna1;Target=Rr03757.t1 162 204 +
L2SC0000028	rubus_genome	CDS	832140	832245	100	-	0	ID=Rr03757.t1.mrna1.cds1;Name=Rr03757.t1;Parent=Rr03757.t1.mrna1;Target=Rr03757.t1 1 106 +
L2SC0000028	rubus_genome	CDS	831729	831783	100	-	1	ID=Rr03757.t1.mrna1.cds2;Name=Rr03757.t1;Parent=Rr03757.t1.mrna1;Target=Rr03757.t1 107 161 +
L2SC0000028	rubus_genome	CDS	831574	831616	100	-	2	ID=Rr03757.t1.mrna1.cds3;Name=Rr03757.t1;Parent=Rr03757.t1.mrna1;Target=Rr03757.t1 162 204 +
L2SC0000028	rubus_genome	gene	847528	854818	.	-	.	ID=Rr03758.t1.path1;Name=Rr03758.t1
L2SC0000028	rubus_genome	mRNA	847528	854818	.	-	.	ID=Rr03758.t1.mrna1;Name=Rr03758.t1;Parent=Rr03758.t1.path1;coverage=100.0;identity=100.0;matches=1215;mismatches=0;indels=0;unknowns=0
L2SC0000028	rubus_genome	exon	854687	854818	100	-	.	ID=Rr03758.t1.mrna1.exon1;Name=Rr03758.t1;Parent=Rr03758.t1.mrna1;Target=Rr03758.t1 1 132 +
L2SC0000028	rubus_genome	exon	853704	853861	100	-	.	ID=Rr03758.t1.mrna1.exon2;Name=Rr03758.t1;Parent=Rr03758.t1.mrna1;Target=Rr03758.t1 133 290 +
L2SC0000028	rubus_genome	exon	850874	850934	100	-	.	ID=Rr03758.t1.mrna1.exon3;Name=Rr03758.t1;Parent=Rr03758.t1.mrna1;Target=Rr03758.t1 291 351 +
L2SC0000028	rubus_genome	exon	849024	849074	100	-	.	ID=Rr03758.t1.mrna1.exon4;Name=Rr03758.t1;Parent=Rr03758.t1.mrna1;Target=Rr03758.t1 352 402 +
L2SC0000028	rubus_genome	exon	848859	848936	100	-	.	ID=Rr03758.t1.mrna1.exon5;Name=Rr03758.t1;Parent=Rr03758.t1.mrna1;Target=Rr03758.t1 403 480 +
L2SC0000028	rubus_genome	exon	848524	848736	100	-	.	ID=Rr03758.t1.mrna1.exon6;Name=Rr03758.t1;Parent=Rr03758.t1.mrna1;Target=Rr03758.t1 481 693 +
L2SC0000028	rubus_genome	exon	848131	848346	100	-	.	ID=Rr03758.t1.mrna1.exon7;Name=Rr03758.t1;Parent=Rr03758.t1.mrna1;Target=Rr03758.t1 694 909 +
L2SC0000028	rubus_genome	exon	847528	847833	100	-	.	ID=Rr03758.t1.mrna1.exon8;Name=Rr03758.t1;Parent=Rr03758.t1.mrna1;Target=Rr03758.t1 910 1215 +
L2SC0000028	rubus_genome	CDS	848859	848861	100	-	0	ID=Rr03758.t1.mrna1.cds1;Name=Rr03758.t1;Parent=Rr03758.t1.mrna1;Target=Rr03758.t1 478 480 +
L2SC0000028	rubus_genome	CDS	848524	848736	100	-	0	ID=Rr03758.t1.mrna1.cds2;Name=Rr03758.t1;Parent=Rr03758.t1.mrna1;Target=Rr03758.t1 481 693 +
L2SC0000028	rubus_genome	CDS	848131	848346	100	-	0	ID=Rr03758.t1.mrna1.cds3;Name=Rr03758.t1;Parent=Rr03758.t1.mrna1;Target=Rr03758.t1 694 909 +
L2SC0000028	rubus_genome	CDS	847528	847833	100	-	0	ID=Rr03758.t1.mrna1.cds4;Name=Rr03758.t1;Parent=Rr03758.t1.mrna1;Target=Rr03758.t1 910 1215 +
L2SC0000028	rubus_genome	gene	855451	857292	.	+	.	ID=Rr03760.t1.path1;Name=Rr03760.t1
L2SC0000028	rubus_genome	mRNA	855451	857292	.	+	.	ID=Rr03760.t1.mrna1;Name=Rr03760.t1;Parent=Rr03760.t1.path1;coverage=100.0;identity=100.0;matches=1299;mismatches=0;indels=0;unknowns=0
L2SC0000028	rubus_genome	exon	855451	855780	100	+	.	ID=Rr03760.t1.mrna1.exon1;Name=Rr03760.t1;Parent=Rr03760.t1.mrna1;Target=Rr03760.t1 1 330 +
L2SC0000028	rubus_genome	exon	855879	856046	100	+	.	ID=Rr03760.t1.mrna1.exon2;Name=Rr03760.t1;Parent=Rr03760.t1.mrna1;Target=Rr03760.t1 331 498 +
L2SC0000028	rubus_genome	exon	856410	856622	100	+	.	ID=Rr03760.t1.mrna1.exon3;Name=Rr03760.t1;Parent=Rr03760.t1.mrna1;Target=Rr03760.t1 499 711 +
L2SC0000028	rubus_genome	exon	856705	857292	100	+	.	ID=Rr03760.t1.mrna1.exon4;Name=Rr03760.t1;Parent=Rr03760.t1.mrna1;Target=Rr03760.t1 712 1299 +
L2SC0000028	rubus_genome	CDS	855451	855780	100	+	0	ID=Rr03760.t1.mrna1.cds1;Name=Rr03760.t1;Parent=Rr03760.t1.mrna1;Target=Rr03760.t1 1 330 +
L2SC0000028	rubus_genome	CDS	855879	856046	100	+	0	ID=Rr03760.t1.mrna1.cds2;Name=Rr03760.t1;Parent=Rr03760.t1.mrna1;Target=Rr03760.t1 331 498 +
L2SC0000028	rubus_genome	CDS	856410	856622	100	+	0	ID=Rr03760.t1.mrna1.cds3;Name=Rr03760.t1;Parent=Rr03760.t1.mrna1;Target=Rr03760.t1 499 711 +
L2SC0000028	rubus_genome	CDS	856705	857292	100	+	0	ID=Rr03760.t1.mrna1.cds4;Name=Rr03760.t1;Parent=Rr03760.t1.mrna1;Target=Rr03760.t1 712 1299 +
L2SC0000028	rubus_genome	gene	861134	863045	.	-	.	ID=Rr03761.t1.path1;Name=Rr03761.t1
L2SC0000028	rubus_genome	mRNA	861134	863045	.	-	.	ID=Rr03761.t1.mrna1;Name=Rr03761.t1;Parent=Rr03761.t1.path1;coverage=100.0;identity=100.0;matches=1521;mismatches=0;indels=0;unknowns=0
L2SC0000028	rubus_genome	exon	861907	863045	100	-	.	ID=Rr03761.t1.mrna1.exon1;Name=Rr03761.t1;Parent=Rr03761.t1.mrna1;Target=Rr03761.t1 1 1139 +
L2SC0000028	rubus_genome	exon	861134	861515	100	-	.	ID=Rr03761.t1.mrna1.exon2;Name=Rr03761.t1;Parent=Rr03761.t1.mrna1;Target=Rr03761.t1 1140 1521 +
L2SC0000028	rubus_genome	CDS	861907	863045	100	-	0	ID=Rr03761.t1.mrna1.cds1;Name=Rr03761.t1;Parent=Rr03761.t1.mrna1;Target=Rr03761.t1 1 1139 +
L2SC0000028	rubus_genome	CDS	861134	861515	100	-	2	ID=Rr03761.t1.mrna1.cds2;Name=Rr03761.t1;Parent=Rr03761.t1.mrna1;Target=Rr03761.t1 1140 1521 +
L2SC0000028	rubus_genome	gene	932788	933240	.	+	.	ID=Rr03764.t1.path1;Name=Rr03764.t1
L2SC0000028	rubus_genome	mRNA	932788	933240	.	+	.	ID=Rr03764.t1.mrna1;Name=Rr03764.t1;Parent=Rr03764.t1.path1;coverage=100.0;identity=100.0;matches=453;mismatches=0;indels=0;unknowns=0
L2SC0000028	rubus_genome	exon	932788	933240	100	+	.	ID=Rr03764.t1.mrna1.exon1;Name=Rr03764.t1;Parent=Rr03764.t1.mrna1;Target=Rr03764.t1 453 1 .
L2SC0000028	rubus_genome	CDS	932788	933240	100	+	0	ID=Rr03764.t1.mrna1.cds1;Name=Rr03764.t1;Parent=Rr03764.t1.mrna1;Target=Rr03764.t1 453 1 .
L2SC0000028	rubus_genome	gene	937973	938652	.	+	.	ID=Rr03765.t1.path1;Name=Rr03765.t1
L2SC0000028	rubus_genome	mRNA	937973	938652	.	+	.	ID=Rr03765.t1.mrna1;Name=Rr03765.t1;Parent=Rr03765.t1.path1;coverage=100.0;identity=100.0;matches=519;mismatches=0;indels=0;unknowns=0
L2SC0000028	rubus_genome	exon	937973	938073	100	+	.	ID=Rr03765.t1.mrna1.exon1;Name=Rr03765.t1;Parent=Rr03765.t1.mrna1;Target=Rr03765.t1 1 101 +
L2SC0000028	rubus_genome	exon	938235	938652	100	+	.	ID=Rr03765.t1.mrna1.exon2;Name=Rr03765.t1;Parent=Rr03765.t1.mrna1;Target=Rr03765.t1 102 519 +
L2SC0000028	rubus_genome	CDS	937973	938073	100	+	0	ID=Rr03765.t1.mrna1.cds1;Name=Rr03765.t1;Parent=Rr03765.t1.mrna1;Target=Rr03765.t1 1 101 +
L2SC0000028	rubus_genome	CDS	938235	938652	100	+	2	ID=Rr03765.t1.mrna1.cds2;Name=Rr03765.t1;Parent=Rr03765.t1.mrna1;Target=Rr03765.t1 102 519 +
L2SC0000028	rubus_genome	gene	945794	946417	.	-	.	ID=Rr03767.t1.path1;Name=Rr03767.t1
L2SC0000028	rubus_genome	mRNA	945794	946417	.	-	.	ID=Rr03767.t1.mrna1;Name=Rr03767.t1;Parent=Rr03767.t1.path1;coverage=100.0;identity=100.0;matches=486;mismatches=0;indels=0;unknowns=0
L2SC0000028	rubus_genome	exon	946205	946417	100	-	.	ID=Rr03767.t1.mrna1.exon1;Name=Rr03767.t1;Parent=Rr03767.t1.mrna1;Target=Rr03767.t1 1 213 +
L2SC0000028	rubus_genome	exon	945794	946066	100	-	.	ID=Rr03767.t1.mrna1.exon2;Name=Rr03767.t1;Parent=Rr03767.t1.mrna1;Target=Rr03767.t1 214 486 +
L2SC0000028	rubus_genome	CDS	946205	946417	100	-	0	ID=Rr03767.t1.mrna1.cds1;Name=Rr03767.t1;Parent=Rr03767.t1.mrna1;Target=Rr03767.t1 1 213 +
L2SC0000028	rubus_genome	CDS	945794	946066	100	-	0	ID=Rr03767.t1.mrna1.cds2;Name=Rr03767.t1;Parent=Rr03767.t1.mrna1;Target=Rr03767.t1 214 486 +
L2SC0000028	rubus_genome	gene	964846	970913	.	-	.	ID=Rr03768.t1.path1;Name=Rr03768.t1
L2SC0000028	rubus_genome	mRNA	964846	970913	.	-	.	ID=Rr03768.t1.mrna1;Name=Rr03768.t1;Parent=Rr03768.t1.path1;coverage=100.0;identity=100.0;matches=4368;mismatches=0;indels=0;unknowns=0
L2SC0000028	rubus_genome	exon	970892	970913	100	-	.	ID=Rr03768.t1.mrna1.exon1;Name=Rr03768.t1;Parent=Rr03768.t1.mrna1;Target=Rr03768.t1 1 22 +
L2SC0000028	rubus_genome	exon	970463	970541	100	-	.	ID=Rr03768.t1.mrna1.exon2;Name=Rr03768.t1;Parent=Rr03768.t1.mrna1;Target=Rr03768.t1 23 101 +
L2SC0000028	rubus_genome	exon	967609	970294	100	-	.	ID=Rr03768.t1.mrna1.exon3;Name=Rr03768.t1;Parent=Rr03768.t1.mrna1;Target=Rr03768.t1 102 2787 +
L2SC0000028	rubus_genome	exon	967357	967515	100	-	.	ID=Rr03768.t1.mrna1.exon4;Name=Rr03768.t1;Parent=Rr03768.t1.mrna1;Target=Rr03768.t1 2788 2946 +
L2SC0000028	rubus_genome	exon	967079	967258	100	-	.	ID=Rr03768.t1.mrna1.exon5;Name=Rr03768.t1;Parent=Rr03768.t1.mrna1;Target=Rr03768.t1 2947 3126 +
L2SC0000028	rubus_genome	exon	966505	966699	100	-	.	ID=Rr03768.t1.mrna1.exon6;Name=Rr03768.t1;Parent=Rr03768.t1.mrna1;Target=Rr03768.t1 3127 3321 +
L2SC0000028	rubus_genome	exon	966037	966135	100	-	.	ID=Rr03768.t1.mrna1.exon7;Name=Rr03768.t1;Parent=Rr03768.t1.mrna1;Target=Rr03768.t1 3322 3420 +
L2SC0000028	rubus_genome	exon	965335	965922	100	-	.	ID=Rr03768.t1.mrna1.exon8;Name=Rr03768.t1;Parent=Rr03768.t1.mrna1;Target=Rr03768.t1 3421 4008 +
L2SC0000028	rubus_genome	exon	964846	965205	100	-	.	ID=Rr03768.t1.mrna1.exon9;Name=Rr03768.t1;Parent=Rr03768.t1.mrna1;Target=Rr03768.t1 4009 4368 +
L2SC0000028	rubus_genome	CDS	970892	970913	100	-	0	ID=Rr03768.t1.mrna1.cds1;Name=Rr03768.t1;Parent=Rr03768.t1.mrna1;Target=Rr03768.t1 1 22 +
L2SC0000028	rubus_genome	CDS	970463	970541	100	-	1	ID=Rr03768.t1.mrna1.cds2;Name=Rr03768.t1;Parent=Rr03768.t1.mrna1;Target=Rr03768.t1 23 101 +
L2SC0000028	rubus_genome	CDS	967609	970294	100	-	2	ID=Rr03768.t1.mrna1.cds3;Name=Rr03768.t1;Parent=Rr03768.t1.mrna1;Target=Rr03768.t1 102 2787 +
L2SC0000028	rubus_genome	CDS	967357	967515	100	-	0	ID=Rr03768.t1.mrna1.cds4;Name=Rr03768.t1;Parent=Rr03768.t1.mrna1;Target=Rr03768.t1 2788 2946 +
L2SC0000028	rubus_genome	CDS	967079	967258	100	-	0	ID=Rr03768.t1.mrna1.cds5;Name=Rr03768.t1;Parent=Rr03768.t1.mrna1;Target=Rr03768.t1 2947 3126 +
L2SC0000028	rubus_genome	CDS	966505	966699	100	-	0	ID=Rr03768.t1.mrna1.cds6;Name=Rr03768.t1;Parent=Rr03768.t1.mrna1;Target=Rr03768.t1 3127 3321 +
L2SC0000028	rubus_genome	CDS	966037	966135	100	-	0	ID=Rr03768.t1.mrna1.cds7;Name=Rr03768.t1;Parent=Rr03768.t1.mrna1;Target=Rr03768.t1 3322 3420 +
L2SC0000028	rubus_genome	CDS	965335	965922	100	-	0	ID=Rr03768.t1.mrna1.cds8;Name=Rr03768.t1;Parent=Rr03768.t1.mrna1;Target=Rr03768.t1 3421 4008 +
L2SC0000028	rubus_genome	CDS	964846	965205	100	-	0	ID=Rr03768.t1.mrna1.cds9;Name=Rr03768.t1;Parent=Rr03768.t1.mrna1;Target=Rr03768.t1 4009 4368 +
L2SC0000028	rubus_genome	gene	980443	986924	.	-	.	ID=Rr03770.t1.path1;Name=Rr03770.t1
L2SC0000028	rubus_genome	mRNA	980443	986924	.	-	.	ID=Rr03770.t1.mrna1;Name=Rr03770.t1;Parent=Rr03770.t1.path1;coverage=100.0;identity=100.0;matches=984;mismatches=0;indels=0;unknowns=0
L2SC0000028	rubus_genome	exon	986784	986924	100	-	.	ID=Rr03770.t1.mrna1.exon1;Name=Rr03770.t1;Parent=Rr03770.t1.mrna1;Target=Rr03770.t1 1 141 +
L2SC0000028	rubus_genome	exon	986544	986710	100	-	.	ID=Rr03770.t1.mrna1.exon2;Name=Rr03770.t1;Parent=Rr03770.t1.mrna1;Target=Rr03770.t1 142 308 +
L2SC0000028	rubus_genome	exon	985845	985991	100	-	.	ID=Rr03770.t1.mrna1.exon3;Name=Rr03770.t1;Parent=Rr03770.t1.mrna1;Target=Rr03770.t1 309 455 +
L2SC0000028	rubus_genome	exon	983297	983429	100	-	.	ID=Rr03770.t1.mrna1.exon4;Name=Rr03770.t1;Parent=Rr03770.t1.mrna1;Target=Rr03770.t1 456 588 +
L2SC0000028	rubus_genome	exon	981413	981505	100	-	.	ID=Rr03770.t1.mrna1.exon5;Name=Rr03770.t1;Parent=Rr03770.t1.mrna1;Target=Rr03770.t1 589 681 +
L2SC0000028	rubus_genome	exon	980443	980745	100	-	.	ID=Rr03770.t1.mrna1.exon6;Name=Rr03770.t1;Parent=Rr03770.t1.mrna1;Target=Rr03770.t1 682 984 +
L2SC0000028	rubus_genome	CDS	986784	986924	100	-	0	ID=Rr03770.t1.mrna1.cds1;Name=Rr03770.t1;Parent=Rr03770.t1.mrna1;Target=Rr03770.t1 1 141 +
L2SC0000028	rubus_genome	CDS	986544	986710	100	-	0	ID=Rr03770.t1.mrna1.cds2;Name=Rr03770.t1;Parent=Rr03770.t1.mrna1;Target=Rr03770.t1 142 308 +
L2SC0000028	rubus_genome	CDS	985845	985991	100	-	2	ID=Rr03770.t1.mrna1.cds3;Name=Rr03770.t1;Parent=Rr03770.t1.mrna1;Target=Rr03770.t1 309 455 +
L2SC0000028	rubus_genome	CDS	983297	983429	100	-	2	ID=Rr03770.t1.mrna1.cds4;Name=Rr03770.t1;Parent=Rr03770.t1.mrna1;Target=Rr03770.t1 456 588 +
L2SC0000028	rubus_genome	CDS	981413	981505	100	-	0	ID=Rr03770.t1.mrna1.cds5;Name=Rr03770.t1;Parent=Rr03770.t1.mrna1;Target=Rr03770.t1 589 681 +
L2SC0000028	rubus_genome	CDS	980443	980745	100	-	0	ID=Rr03770.t1.mrna1.cds6;Name=Rr03770.t1;Parent=Rr03770.t1.mrna1;Target=Rr03770.t1 682 984 +
L2SC0000028	rubus_genome	gene	993964	994383	.	-	.	ID=Rr03771.t1.path1;Name=Rr03771.t1
L2SC0000028	rubus_genome	mRNA	993964	994383	.	-	.	ID=Rr03771.t1.mrna1;Name=Rr03771.t1;Parent=Rr03771.t1.path1;coverage=100.0;identity=100.0;matches=420;mismatches=0;indels=0;unknowns=0
L2SC0000028	rubus_genome	exon	993964	994383	100	-	.	ID=Rr03771.t1.mrna1.exon1;Name=Rr03771.t1;Parent=Rr03771.t1.mrna1;Target=Rr03771.t1 420 1 .
L2SC0000028	rubus_genome	CDS	993964	994383	100	-	0	ID=Rr03771.t1.mrna1.cds1;Name=Rr03771.t1;Parent=Rr03771.t1.mrna1;Target=Rr03771.t1 420 1 .
L2SC0000028	rubus_genome	gene	997220	998770	.	+	.	ID=Rr03772.t1.path1;Name=Rr03772.t1
L2SC0000028	rubus_genome	mRNA	997220	998770	.	+	.	ID=Rr03772.t1.mrna1;Name=Rr03772.t1;Parent=Rr03772.t1.path1;coverage=100.0;identity=100.0;matches=999;mismatches=0;indels=0;unknowns=0
L2SC0000028	rubus_genome	exon	997220	997268	100	+	.	ID=Rr03772.t1.mrna1.exon1;Name=Rr03772.t1;Parent=Rr03772.t1.mrna1;Target=Rr03772.t1 1 49 +
L2SC0000028	rubus_genome	exon	997640	998405	100	+	.	ID=Rr03772.t1.mrna1.exon2;Name=Rr03772.t1;Parent=Rr03772.t1.mrna1;Target=Rr03772.t1 50 815 +
L2SC0000028	rubus_genome	exon	998587	998770	100	+	.	ID=Rr03772.t1.mrna1.exon3;Name=Rr03772.t1;Parent=Rr03772.t1.mrna1;Target=Rr03772.t1 816 999 +
L2SC0000028	rubus_genome	CDS	997220	997268	100	+	0	ID=Rr03772.t1.mrna1.cds1;Name=Rr03772.t1;Parent=Rr03772.t1.mrna1;Target=Rr03772.t1 1 49 +
L2SC0000028	rubus_genome	CDS	997640	998405	100	+	1	ID=Rr03772.t1.mrna1.cds2;Name=Rr03772.t1;Parent=Rr03772.t1.mrna1;Target=Rr03772.t1 50 815 +
L2SC0000028	rubus_genome	CDS	998587	998770	100	+	2	ID=Rr03772.t1.mrna1.cds3;Name=Rr03772.t1;Parent=Rr03772.t1.mrna1;Target=Rr03772.t1 816 999 +
L2SC0000028	rubus_genome	gene	1004614	1005689	.	+	.	ID=Rr03773.t1.path1;Name=Rr03773.t1
L2SC0000028	rubus_genome	mRNA	1004614	1005689	.	+	.	ID=Rr03773.t1.mrna1;Name=Rr03773.t1;Parent=Rr03773.t1.path1;coverage=100.0;identity=100.0;matches=969;mismatches=0;indels=0;unknowns=0
L2SC0000028	rubus_genome	exon	1004614	1005014	100	+	.	ID=Rr03773.t1.mrna1.exon1;Name=Rr03773.t1;Parent=Rr03773.t1.mrna1;Target=Rr03773.t1 1 401 +
L2SC0000028	rubus_genome	exon	1005122	1005689	100	+	.	ID=Rr03773.t1.mrna1.exon2;Name=Rr03773.t1;Parent=Rr03773.t1.mrna1;Target=Rr03773.t1 402 969 +
L2SC0000028	rubus_genome	CDS	1004614	1005014	100	+	0	ID=Rr03773.t1.mrna1.cds1;Name=Rr03773.t1;Parent=Rr03773.t1.mrna1;Target=Rr03773.t1 1 401 +
L2SC0000028	rubus_genome	CDS	1005122	1005689	100	+	2	ID=Rr03773.t1.mrna1.cds2;Name=Rr03773.t1;Parent=Rr03773.t1.mrna1;Target=Rr03773.t1 402 969 +
L2SC0000028	rubus_genome	gene	1032605	1034378	.	-	.	ID=Rr03777.t1.path1;Name=Rr03777.t1
L2SC0000028	rubus_genome	mRNA	1032605	1034378	.	-	.	ID=Rr03777.t1.mrna1;Name=Rr03777.t1;Parent=Rr03777.t1.path1;coverage=89.1;identity=100.0;matches=1630;mismatches=0;indels=0;unknowns=0
L2SC0000028	rubus_genome	exon	1033271	1034378	100	-	.	ID=Rr03777.t1.mrna1.exon1;Name=Rr03777.t1;Parent=Rr03777.t1.mrna1;Target=Rr03777.t1 1 1108 +
L2SC0000028	rubus_genome	exon	1032605	1033126	100	-	.	ID=Rr03777.t1.mrna1.exon2;Name=Rr03777.t1;Parent=Rr03777.t1.mrna1;Target=Rr03777.t1 1109 1630 +
L2SC0000028	rubus_genome	CDS	1033271	1034378	100	-	0	ID=Rr03777.t1.mrna1.cds1;Name=Rr03777.t1;Parent=Rr03777.t1.mrna1;Target=Rr03777.t1 1 1108 +
L2SC0000028	rubus_genome	CDS	1032606	1033126	100	-	1	ID=Rr03777.t1.mrna1.cds2;Name=Rr03777.t1;Parent=Rr03777.t1.mrna1;Target=Rr03777.t1 1109 1629 +
L2SC0000028	rubus_genome	gene	1037062	1038633	.	-	.	ID=Rr03778.t1.path1;Name=Rr03778.t1
L2SC0000028	rubus_genome	mRNA	1037062	1038633	.	-	.	ID=Rr03778.t1.mrna1;Name=Rr03778.t1;Parent=Rr03778.t1.path1;coverage=100.0;identity=100.0;matches=1434;mismatches=0;indels=0;unknowns=0
L2SC0000028	rubus_genome	exon	1038066	1038633	100	-	.	ID=Rr03778.t1.mrna1.exon1;Name=Rr03778.t1;Parent=Rr03778.t1.mrna1;Target=Rr03778.t1 1 568 +
L2SC0000028	rubus_genome	exon	1037062	1037927	100	-	.	ID=Rr03778.t1.mrna1.exon2;Name=Rr03778.t1;Parent=Rr03778.t1.mrna1;Target=Rr03778.t1 569 1434 +
L2SC0000028	rubus_genome	CDS	1038066	1038633	100	-	0	ID=Rr03778.t1.mrna1.cds1;Name=Rr03778.t1;Parent=Rr03778.t1.mrna1;Target=Rr03778.t1 1 568 +
L2SC0000028	rubus_genome	CDS	1037062	1037927	100	-	1	ID=Rr03778.t1.mrna1.cds2;Name=Rr03778.t1;Parent=Rr03778.t1.mrna1;Target=Rr03778.t1 569 1434 +
L2SC0000028	rubus_genome	gene	1058625	1060284	.	-	.	ID=Rr03779.t1.path1;Name=Rr03779.t1
L2SC0000028	rubus_genome	mRNA	1058625	1060284	.	-	.	ID=Rr03779.t1.mrna1;Name=Rr03779.t1;Parent=Rr03779.t1.path1;coverage=100.0;identity=100.0;matches=1590;mismatches=0;indels=0;unknowns=0
L2SC0000028	rubus_genome	exon	1059597	1060284	100	-	.	ID=Rr03779.t1.mrna1.exon1;Name=Rr03779.t1;Parent=Rr03779.t1.mrna1;Target=Rr03779.t1 1 688 +
L2SC0000028	rubus_genome	exon	1058625	1059526	100	-	.	ID=Rr03779.t1.mrna1.exon2;Name=Rr03779.t1;Parent=Rr03779.t1.mrna1;Target=Rr03779.t1 689 1590 +
L2SC0000028	rubus_genome	CDS	1059597	1060284	100	-	0	ID=Rr03779.t1.mrna1.cds1;Name=Rr03779.t1;Parent=Rr03779.t1.mrna1;Target=Rr03779.t1 1 688 +
L2SC0000028	rubus_genome	CDS	1058625	1059526	100	-	1	ID=Rr03779.t1.mrna1.cds2;Name=Rr03779.t1;Parent=Rr03779.t1.mrna1;Target=Rr03779.t1 689 1590 +
L2SC0000028	rubus_genome	gene	1067306	1068148	.	+	.	ID=Rr03780.t1.path1;Name=Rr03780.t1
L2SC0000028	rubus_genome	mRNA	1067306	1068148	.	+	.	ID=Rr03780.t1.mrna1;Name=Rr03780.t1;Parent=Rr03780.t1.path1;coverage=100.0;identity=100.0;matches=843;mismatches=0;indels=0;unknowns=0
L2SC0000028	rubus_genome	exon	1067306	1068148	100	+	.	ID=Rr03780.t1.mrna1.exon1;Name=Rr03780.t1;Parent=Rr03780.t1.mrna1;Target=Rr03780.t1 843 1 .
L2SC0000028	rubus_genome	CDS	1067306	1068148	100	+	0	ID=Rr03780.t1.mrna1.cds1;Name=Rr03780.t1;Parent=Rr03780.t1.mrna1;Target=Rr03780.t1 843 1 .
L2SC0000028	rubus_genome	gene	1074064	1075671	.	+	.	ID=Rr03781.t1.path1;Name=Rr03781.t1
L2SC0000028	rubus_genome	mRNA	1074064	1075671	.	+	.	ID=Rr03781.t1.mrna1;Name=Rr03781.t1;Parent=Rr03781.t1.path1;coverage=100.0;identity=100.0;matches=960;mismatches=0;indels=0;unknowns=0
L2SC0000028	rubus_genome	exon	1074064	1074542	100	+	.	ID=Rr03781.t1.mrna1.exon1;Name=Rr03781.t1;Parent=Rr03781.t1.mrna1;Target=Rr03781.t1 1 479 +
L2SC0000028	rubus_genome	exon	1075191	1075671	100	+	.	ID=Rr03781.t1.mrna1.exon2;Name=Rr03781.t1;Parent=Rr03781.t1.mrna1;Target=Rr03781.t1 480 960 +
L2SC0000028	rubus_genome	CDS	1074064	1074542	100	+	0	ID=Rr03781.t1.mrna1.cds1;Name=Rr03781.t1;Parent=Rr03781.t1.mrna1;Target=Rr03781.t1 1 479 +
L2SC0000028	rubus_genome	CDS	1075191	1075671	100	+	2	ID=Rr03781.t1.mrna1.cds2;Name=Rr03781.t1;Parent=Rr03781.t1.mrna1;Target=Rr03781.t1 480 960 +
L2SC0000028	rubus_genome	gene	1077004	1077429	.	-	.	ID=Rr03782.t1.path1;Name=Rr03782.t1
L2SC0000028	rubus_genome	mRNA	1077004	1077429	.	-	.	ID=Rr03782.t1.mrna1;Name=Rr03782.t1;Parent=Rr03782.t1.path1;coverage=100.0;identity=100.0;matches=426;mismatches=0;indels=0;unknowns=0
L2SC0000028	rubus_genome	exon	1077004	1077429	100	-	.	ID=Rr03782.t1.mrna1.exon1;Name=Rr03782.t1;Parent=Rr03782.t1.mrna1;Target=Rr03782.t1 426 1 .
L2SC0000028	rubus_genome	CDS	1077004	1077429	100	-	0	ID=Rr03782.t1.mrna1.cds1;Name=Rr03782.t1;Parent=Rr03782.t1.mrna1;Target=Rr03782.t1 426 1 .
L2SC0000028	rubus_genome	gene	1078358	1080504	.	+	.	ID=Rr03783.t1.path1;Name=Rr03783.t1
L2SC0000028	rubus_genome	mRNA	1078358	1080504	.	+	.	ID=Rr03783.t1.mrna1;Name=Rr03783.t1;Parent=Rr03783.t1.path1;coverage=100.0;identity=100.0;matches=2046;mismatches=0;indels=0;unknowns=0
L2SC0000028	rubus_genome	exon	1078358	1078463	100	+	.	ID=Rr03783.t1.mrna1.exon1;Name=Rr03783.t1;Parent=Rr03783.t1.mrna1;Target=Rr03783.t1 1 106 +
L2SC0000028	rubus_genome	exon	1078565	1080504	100	+	.	ID=Rr03783.t1.mrna1.exon2;Name=Rr03783.t1;Parent=Rr03783.t1.mrna1;Target=Rr03783.t1 107 2046 +
L2SC0000028	rubus_genome	CDS	1078358	1078463	100	+	0	ID=Rr03783.t1.mrna1.cds1;Name=Rr03783.t1;Parent=Rr03783.t1.mrna1;Target=Rr03783.t1 1 106 +
L2SC0000028	rubus_genome	CDS	1078565	1080504	100	+	1	ID=Rr03783.t1.mrna1.cds2;Name=Rr03783.t1;Parent=Rr03783.t1.mrna1;Target=Rr03783.t1 107 2046 +
L2SC0000028	rubus_genome	gene	1087150	1089219	.	+	.	ID=Rr03784.t1.path1;Name=Rr03784.t1
L2SC0000028	rubus_genome	mRNA	1087150	1089219	.	+	.	ID=Rr03784.t1.mrna1;Name=Rr03784.t1;Parent=Rr03784.t1.path1;coverage=100.0;identity=100.0;matches=1428;mismatches=0;indels=0;unknowns=0
L2SC0000028	rubus_genome	exon	1087150	1088142	100	+	.	ID=Rr03784.t1.mrna1.exon1;Name=Rr03784.t1;Parent=Rr03784.t1.mrna1;Target=Rr03784.t1 1 993 +
L2SC0000028	rubus_genome	exon	1088486	1088665	100	+	.	ID=Rr03784.t1.mrna1.exon2;Name=Rr03784.t1;Parent=Rr03784.t1.mrna1;Target=Rr03784.t1 994 1173 +
L2SC0000028	rubus_genome	exon	1088965	1089219	100	+	.	ID=Rr03784.t1.mrna1.exon3;Name=Rr03784.t1;Parent=Rr03784.t1.mrna1;Target=Rr03784.t1 1174 1428 +
L2SC0000028	rubus_genome	CDS	1087150	1088142	100	+	0	ID=Rr03784.t1.mrna1.cds1;Name=Rr03784.t1;Parent=Rr03784.t1.mrna1;Target=Rr03784.t1 1 993 +
L2SC0000028	rubus_genome	CDS	1088486	1088665	100	+	0	ID=Rr03784.t1.mrna1.cds2;Name=Rr03784.t1;Parent=Rr03784.t1.mrna1;Target=Rr03784.t1 994 1173 +
L2SC0000028	rubus_genome	CDS	1088965	1089219	100	+	0	ID=Rr03784.t1.mrna1.cds3;Name=Rr03784.t1;Parent=Rr03784.t1.mrna1;Target=Rr03784.t1 1174 1428 +
L2SC0000028	rubus_genome	gene	1091352	1096167	.	+	.	ID=Rr03785.t1.path1;Name=Rr03785.t1
L2SC0000028	rubus_genome	mRNA	1091352	1096167	.	+	.	ID=Rr03785.t1.mrna1;Name=Rr03785.t1;Parent=Rr03785.t1.path1;coverage=100.0;identity=100.0;matches=1857;mismatches=0;indels=0;unknowns=0
L2SC0000028	rubus_genome	exon	1091352	1091441	100	+	.	ID=Rr03785.t1.mrna1.exon1;Name=Rr03785.t1;Parent=Rr03785.t1.mrna1;Target=Rr03785.t1 1 90 +
L2SC0000028	rubus_genome	exon	1092058	1092230	100	+	.	ID=Rr03785.t1.mrna1.exon2;Name=Rr03785.t1;Parent=Rr03785.t1.mrna1;Target=Rr03785.t1 91 263 +
L2SC0000028	rubus_genome	exon	1092468	1092580	100	+	.	ID=Rr03785.t1.mrna1.exon3;Name=Rr03785.t1;Parent=Rr03785.t1.mrna1;Target=Rr03785.t1 264 376 +
L2SC0000028	rubus_genome	exon	1092723	1092797	100	+	.	ID=Rr03785.t1.mrna1.exon4;Name=Rr03785.t1;Parent=Rr03785.t1.mrna1;Target=Rr03785.t1 377 451 +
L2SC0000028	rubus_genome	exon	1092892	1093005	100	+	.	ID=Rr03785.t1.mrna1.exon5;Name=Rr03785.t1;Parent=Rr03785.t1.mrna1;Target=Rr03785.t1 452 565 +
L2SC0000028	rubus_genome	exon	1093091	1093158	100	+	.	ID=Rr03785.t1.mrna1.exon6;Name=Rr03785.t1;Parent=Rr03785.t1.mrna1;Target=Rr03785.t1 566 633 +
L2SC0000028	rubus_genome	exon	1093276	1093359	100	+	.	ID=Rr03785.t1.mrna1.exon7;Name=Rr03785.t1;Parent=Rr03785.t1.mrna1;Target=Rr03785.t1 634 717 +
L2SC0000028	rubus_genome	exon	1093659	1093712	100	+	.	ID=Rr03785.t1.mrna1.exon8;Name=Rr03785.t1;Parent=Rr03785.t1.mrna1;Target=Rr03785.t1 718 771 +
L2SC0000028	rubus_genome	exon	1093890	1093970	100	+	.	ID=Rr03785.t1.mrna1.exon9;Name=Rr03785.t1;Parent=Rr03785.t1.mrna1;Target=Rr03785.t1 772 852 +
L2SC0000028	rubus_genome	exon	1094041	1094134	100	+	.	ID=Rr03785.t1.mrna1.exon10;Name=Rr03785.t1;Parent=Rr03785.t1.mrna1;Target=Rr03785.t1 853 946 +
L2SC0000028	rubus_genome	exon	1094212	1094285	100	+	.	ID=Rr03785.t1.mrna1.exon11;Name=Rr03785.t1;Parent=Rr03785.t1.mrna1;Target=Rr03785.t1 947 1020 +
L2SC0000028	rubus_genome	exon	1094488	1094598	100	+	.	ID=Rr03785.t1.mrna1.exon12;Name=Rr03785.t1;Parent=Rr03785.t1.mrna1;Target=Rr03785.t1 1021 1131 +
L2SC0000028	rubus_genome	exon	1094681	1094725	100	+	.	ID=Rr03785.t1.mrna1.exon13;Name=Rr03785.t1;Parent=Rr03785.t1.mrna1;Target=Rr03785.t1 1132 1176 +
L2SC0000028	rubus_genome	exon	1094805	1094861	100	+	.	ID=Rr03785.t1.mrna1.exon14;Name=Rr03785.t1;Parent=Rr03785.t1.mrna1;Target=Rr03785.t1 1177 1233 +
L2SC0000028	rubus_genome	exon	1095017	1095121	100	+	.	ID=Rr03785.t1.mrna1.exon15;Name=Rr03785.t1;Parent=Rr03785.t1.mrna1;Target=Rr03785.t1 1234 1338 +
L2SC0000028	rubus_genome	exon	1095201	1095317	100	+	.	ID=Rr03785.t1.mrna1.exon16;Name=Rr03785.t1;Parent=Rr03785.t1.mrna1;Target=Rr03785.t1 1339 1455 +
L2SC0000028	rubus_genome	exon	1095440	1095546	100	+	.	ID=Rr03785.t1.mrna1.exon17;Name=Rr03785.t1;Parent=Rr03785.t1.mrna1;Target=Rr03785.t1 1456 1562 +
L2SC0000028	rubus_genome	exon	1095642	1095807	100	+	.	ID=Rr03785.t1.mrna1.exon18;Name=Rr03785.t1;Parent=Rr03785.t1.mrna1;Target=Rr03785.t1 1563 1728 +
L2SC0000028	rubus_genome	exon	1096039	1096167	100	+	.	ID=Rr03785.t1.mrna1.exon19;Name=Rr03785.t1;Parent=Rr03785.t1.mrna1;Target=Rr03785.t1 1729 1857 +
L2SC0000028	rubus_genome	CDS	1091352	1091441	100	+	0	ID=Rr03785.t1.mrna1.cds1;Name=Rr03785.t1;Parent=Rr03785.t1.mrna1;Target=Rr03785.t1 1 90 +
L2SC0000028	rubus_genome	CDS	1092058	1092230	100	+	0	ID=Rr03785.t1.mrna1.cds2;Name=Rr03785.t1;Parent=Rr03785.t1.mrna1;Target=Rr03785.t1 91 263 +
L2SC0000028	rubus_genome	CDS	1092468	1092580	100	+	2	ID=Rr03785.t1.mrna1.cds3;Name=Rr03785.t1;Parent=Rr03785.t1.mrna1;Target=Rr03785.t1 264 376 +
L2SC0000028	rubus_genome	CDS	1092723	1092797	100	+	1	ID=Rr03785.t1.mrna1.cds4;Name=Rr03785.t1;Parent=Rr03785.t1.mrna1;Target=Rr03785.t1 377 451 +
L2SC0000028	rubus_genome	CDS	1092892	1093005	100	+	1	ID=Rr03785.t1.mrna1.cds5;Name=Rr03785.t1;Parent=Rr03785.t1.mrna1;Target=Rr03785.t1 452 565 +
L2SC0000028	rubus_genome	CDS	1093091	1093158	100	+	1	ID=Rr03785.t1.mrna1.cds6;Name=Rr03785.t1;Parent=Rr03785.t1.mrna1;Target=Rr03785.t1 566 633 +
L2SC0000028	rubus_genome	CDS	1093276	1093359	100	+	0	ID=Rr03785.t1.mrna1.cds7;Name=Rr03785.t1;Parent=Rr03785.t1.mrna1;Target=Rr03785.t1 634 717 +
L2SC0000028	rubus_genome	CDS	1093659	1093712	100	+	0	ID=Rr03785.t1.mrna1.cds8;Name=Rr03785.t1;Parent=Rr03785.t1.mrna1;Target=Rr03785.t1 718 771 +
L2SC0000028	rubus_genome	CDS	1093890	1093970	100	+	0	ID=Rr03785.t1.mrna1.cds9;Name=Rr03785.t1;Parent=Rr03785.t1.mrna1;Target=Rr03785.t1 772 852 +
L2SC0000028	rubus_genome	CDS	1094041	1094134	100	+	0	ID=Rr03785.t1.mrna1.cds10;Name=Rr03785.t1;Parent=Rr03785.t1.mrna1;Target=Rr03785.t1 853 946 +
L2SC0000028	rubus_genome	CDS	1094212	1094285	100	+	1	ID=Rr03785.t1.mrna1.cds11;Name=Rr03785.t1;Parent=Rr03785.t1.mrna1;Target=Rr03785.t1 947 1020 +
L2SC0000028	rubus_genome	CDS	1094488	1094598	100	+	0	ID=Rr03785.t1.mrna1.cds12;Name=Rr03785.t1;Parent=Rr03785.t1.mrna1;Target=Rr03785.t1 1021 1131 +
L2SC0000028	rubus_genome	CDS	1094681	1094725	100	+	0	ID=Rr03785.t1.mrna1.cds13;Name=Rr03785.t1;Parent=Rr03785.t1.mrna1;Target=Rr03785.t1 1132 1176 +
L2SC0000028	rubus_genome	CDS	1094805	1094861	100	+	0	ID=Rr03785.t1.mrna1.cds14;Name=Rr03785.t1;Parent=Rr03785.t1.mrna1;Target=Rr03785.t1 1177 1233 +
L2SC0000028	rubus_genome	CDS	1095017	1095121	100	+	0	ID=Rr03785.t1.mrna1.cds15;Name=Rr03785.t1;Parent=Rr03785.t1.mrna1;Target=Rr03785.t1 1234 1338 +
L2SC0000028	rubus_genome	CDS	1095201	1095317	100	+	0	ID=Rr03785.t1.mrna1.cds16;Name=Rr03785.t1;Parent=Rr03785.t1.mrna1;Target=Rr03785.t1 1339 1455 +
L2SC0000028	rubus_genome	CDS	1095440	1095546	100	+	0	ID=Rr03785.t1.mrna1.cds17;Name=Rr03785.t1;Parent=Rr03785.t1.mrna1;Target=Rr03785.t1 1456 1562 +
L2SC0000028	rubus_genome	CDS	1095642	1095807	100	+	2	ID=Rr03785.t1.mrna1.cds18;Name=Rr03785.t1;Parent=Rr03785.t1.mrna1;Target=Rr03785.t1 1563 1728 +
L2SC0000028	rubus_genome	CDS	1096039	1096167	100	+	0	ID=Rr03785.t1.mrna1.cds19;Name=Rr03785.t1;Parent=Rr03785.t1.mrna1;Target=Rr03785.t1 1729 1857 +
L2SC0000028	rubus_genome	gene	1099870	1102678	.	+	.	ID=Rr03786.t1.path1;Name=Rr03786.t1
L2SC0000028	rubus_genome	mRNA	1099870	1102678	.	+	.	ID=Rr03786.t1.mrna1;Name=Rr03786.t1;Parent=Rr03786.t1.path1;coverage=100.0;identity=100.0;matches=2286;mismatches=0;indels=0;unknowns=0
L2SC0000028	rubus_genome	exon	1099870	1101990	100	+	.	ID=Rr03786.t1.mrna1.exon1;Name=Rr03786.t1;Parent=Rr03786.t1.mrna1;Target=Rr03786.t1 1 2121 +
L2SC0000028	rubus_genome	exon	1102514	1102678	100	+	.	ID=Rr03786.t1.mrna1.exon2;Name=Rr03786.t1;Parent=Rr03786.t1.mrna1;Target=Rr03786.t1 2122 2286 +
L2SC0000028	rubus_genome	CDS	1099870	1101990	100	+	0	ID=Rr03786.t1.mrna1.cds1;Name=Rr03786.t1;Parent=Rr03786.t1.mrna1;Target=Rr03786.t1 1 2121 +
L2SC0000028	rubus_genome	CDS	1102514	1102678	100	+	0	ID=Rr03786.t1.mrna1.cds2;Name=Rr03786.t1;Parent=Rr03786.t1.mrna1;Target=Rr03786.t1 2122 2286 +
L2SC0000028	rubus_genome	gene	1103341	1105132	.	+	.	ID=Rr03787.t1.path1;Name=Rr03787.t1
L2SC0000028	rubus_genome	mRNA	1103341	1105132	.	+	.	ID=Rr03787.t1.mrna1;Name=Rr03787.t1;Parent=Rr03787.t1.path1;coverage=100.0;identity=100.0;matches=939;mismatches=0;indels=0;unknowns=0
L2SC0000028	rubus_genome	exon	1103341	1103567	100	+	.	ID=Rr03787.t1.mrna1.exon1;Name=Rr03787.t1;Parent=Rr03787.t1.mrna1;Target=Rr03787.t1 1 227 +
L2SC0000028	rubus_genome	exon	1103797	1103938	100	+	.	ID=Rr03787.t1.mrna1.exon2;Name=Rr03787.t1;Parent=Rr03787.t1.mrna1;Target=Rr03787.t1 228 369 +
L2SC0000028	rubus_genome	exon	1104059	1104120	100	+	.	ID=Rr03787.t1.mrna1.exon3;Name=Rr03787.t1;Parent=Rr03787.t1.mrna1;Target=Rr03787.t1 370 431 +
L2SC0000028	rubus_genome	exon	1104224	1104335	100	+	.	ID=Rr03787.t1.mrna1.exon4;Name=Rr03787.t1;Parent=Rr03787.t1.mrna1;Target=Rr03787.t1 432 543 +
L2SC0000028	rubus_genome	exon	1104449	1104542	100	+	.	ID=Rr03787.t1.mrna1.exon5;Name=Rr03787.t1;Parent=Rr03787.t1.mrna1;Target=Rr03787.t1 544 637 +
L2SC0000028	rubus_genome	exon	1104635	1104704	100	+	.	ID=Rr03787.t1.mrna1.exon6;Name=Rr03787.t1;Parent=Rr03787.t1.mrna1;Target=Rr03787.t1 638 707 +
L2SC0000028	rubus_genome	exon	1104811	1104949	100	+	.	ID=Rr03787.t1.mrna1.exon7;Name=Rr03787.t1;Parent=Rr03787.t1.mrna1;Target=Rr03787.t1 708 846 +
L2SC0000028	rubus_genome	exon	1105040	1105132	100	+	.	ID=Rr03787.t1.mrna1.exon8;Name=Rr03787.t1;Parent=Rr03787.t1.mrna1;Target=Rr03787.t1 847 939 +
L2SC0000028	rubus_genome	CDS	1103341	1103567	100	+	0	ID=Rr03787.t1.mrna1.cds1;Name=Rr03787.t1;Parent=Rr03787.t1.mrna1;Target=Rr03787.t1 1 227 +
L2SC0000028	rubus_genome	CDS	1103797	1103938	100	+	2	ID=Rr03787.t1.mrna1.cds2;Name=Rr03787.t1;Parent=Rr03787.t1.mrna1;Target=Rr03787.t1 228 369 +
L2SC0000028	rubus_genome	CDS	1104059	1104120	100	+	0	ID=Rr03787.t1.mrna1.cds3;Name=Rr03787.t1;Parent=Rr03787.t1.mrna1;Target=Rr03787.t1 370 431 +
L2SC0000028	rubus_genome	CDS	1104224	1104335	100	+	2	ID=Rr03787.t1.mrna1.cds4;Name=Rr03787.t1;Parent=Rr03787.t1.mrna1;Target=Rr03787.t1 432 543 +
L2SC0000028	rubus_genome	CDS	1104449	1104542	100	+	0	ID=Rr03787.t1.mrna1.cds5;Name=Rr03787.t1;Parent=Rr03787.t1.mrna1;Target=Rr03787.t1 544 637 +
L2SC0000028	rubus_genome	CDS	1104635	1104704	100	+	1	ID=Rr03787.t1.mrna1.cds6;Name=Rr03787.t1;Parent=Rr03787.t1.mrna1;Target=Rr03787.t1 638 707 +
L2SC0000028	rubus_genome	CDS	1104811	1104949	100	+	2	ID=Rr03787.t1.mrna1.cds7;Name=Rr03787.t1;Parent=Rr03787.t1.mrna1;Target=Rr03787.t1 708 846 +
L2SC0000028	rubus_genome	CDS	1105040	1105132	100	+	0	ID=Rr03787.t1.mrna1.cds8;Name=Rr03787.t1;Parent=Rr03787.t1.mrna1;Target=Rr03787.t1 847 939 +
L2SC0000028	rubus_genome	gene	1105483	1107951	.	-	.	ID=Rr03789.t1.path1;Name=Rr03789.t1
L2SC0000028	rubus_genome	mRNA	1105483	1107951	.	-	.	ID=Rr03789.t1.mrna1;Name=Rr03789.t1;Parent=Rr03789.t1.path1;coverage=100.0;identity=100.0;matches=1245;mismatches=0;indels=0;unknowns=0
L2SC0000028	rubus_genome	exon	1107817	1107951	100	-	.	ID=Rr03789.t1.mrna1.exon1;Name=Rr03789.t1;Parent=Rr03789.t1.mrna1;Target=Rr03789.t1 1 135 +
L2SC0000028	rubus_genome	exon	1107637	1107716	100	-	.	ID=Rr03789.t1.mrna1.exon2;Name=Rr03789.t1;Parent=Rr03789.t1.mrna1;Target=Rr03789.t1 136 215 +
L2SC0000028	rubus_genome	exon	1107414	1107538	100	-	.	ID=Rr03789.t1.mrna1.exon3;Name=Rr03789.t1;Parent=Rr03789.t1.mrna1;Target=Rr03789.t1 216 340 +
L2SC0000028	rubus_genome	exon	1107215	1107336	100	-	.	ID=Rr03789.t1.mrna1.exon4;Name=Rr03789.t1;Parent=Rr03789.t1.mrna1;Target=Rr03789.t1 341 462 +
L2SC0000028	rubus_genome	exon	1106910	1107125	100	-	.	ID=Rr03789.t1.mrna1.exon5;Name=Rr03789.t1;Parent=Rr03789.t1.mrna1;Target=Rr03789.t1 463 678 +
L2SC0000028	rubus_genome	exon	1106522	1106614	100	-	.	ID=Rr03789.t1.mrna1.exon6;Name=Rr03789.t1;Parent=Rr03789.t1.mrna1;Target=Rr03789.t1 679 771 +
L2SC0000028	rubus_genome	exon	1106310	1106410	100	-	.	ID=Rr03789.t1.mrna1.exon7;Name=Rr03789.t1;Parent=Rr03789.t1.mrna1;Target=Rr03789.t1 772 872 +
L2SC0000028	rubus_genome	exon	1106012	1106064	100	-	.	ID=Rr03789.t1.mrna1.exon8;Name=Rr03789.t1;Parent=Rr03789.t1.mrna1;Target=Rr03789.t1 873 925 +
L2SC0000028	rubus_genome	exon	1105739	1105924	100	-	.	ID=Rr03789.t1.mrna1.exon9;Name=Rr03789.t1;Parent=Rr03789.t1.mrna1;Target=Rr03789.t1 926 1111 +
L2SC0000028	rubus_genome	exon	1105483	1105616	100	-	.	ID=Rr03789.t1.mrna1.exon10;Name=Rr03789.t1;Parent=Rr03789.t1.mrna1;Target=Rr03789.t1 1112 1245 +
L2SC0000028	rubus_genome	CDS	1107817	1107951	100	-	0	ID=Rr03789.t1.mrna1.cds1;Name=Rr03789.t1;Parent=Rr03789.t1.mrna1;Target=Rr03789.t1 1 135 +
L2SC0000028	rubus_genome	CDS	1107637	1107716	100	-	0	ID=Rr03789.t1.mrna1.cds2;Name=Rr03789.t1;Parent=Rr03789.t1.mrna1;Target=Rr03789.t1 136 215 +
L2SC0000028	rubus_genome	CDS	1107414	1107538	100	-	2	ID=Rr03789.t1.mrna1.cds3;Name=Rr03789.t1;Parent=Rr03789.t1.mrna1;Target=Rr03789.t1 216 340 +
L2SC0000028	rubus_genome	CDS	1107215	1107336	100	-	1	ID=Rr03789.t1.mrna1.cds4;Name=Rr03789.t1;Parent=Rr03789.t1.mrna1;Target=Rr03789.t1 341 462 +
L2SC0000028	rubus_genome	CDS	1106910	1107125	100	-	0	ID=Rr03789.t1.mrna1.cds5;Name=Rr03789.t1;Parent=Rr03789.t1.mrna1;Target=Rr03789.t1 463 678 +
L2SC0000028	rubus_genome	CDS	1106522	1106614	100	-	0	ID=Rr03789.t1.mrna1.cds6;Name=Rr03789.t1;Parent=Rr03789.t1.mrna1;Target=Rr03789.t1 679 771 +
L2SC0000028	rubus_genome	CDS	1106310	1106410	100	-	0	ID=Rr03789.t1.mrna1.cds7;Name=Rr03789.t1;Parent=Rr03789.t1.mrna1;Target=Rr03789.t1 772 872 +
L2SC0000028	rubus_genome	CDS	1106012	1106064	100	-	2	ID=Rr03789.t1.mrna1.cds8;Name=Rr03789.t1;Parent=Rr03789.t1.mrna1;Target=Rr03789.t1 873 925 +
L2SC0000028	rubus_genome	CDS	1105739	1105924	100	-	1	ID=Rr03789.t1.mrna1.cds9;Name=Rr03789.t1;Parent=Rr03789.t1.mrna1;Target=Rr03789.t1 926 1111 +
L2SC0000028	rubus_genome	CDS	1105483	1105616	100	-	1	ID=Rr03789.t1.mrna1.cds10;Name=Rr03789.t1;Parent=Rr03789.t1.mrna1;Target=Rr03789.t1 1112 1245 +
L2SC0000028	rubus_genome	gene	1113246	1115335	.	+	.	ID=Rr03790.t1.path1;Name=Rr03790.t1
L2SC0000028	rubus_genome	mRNA	1113246	1115335	.	+	.	ID=Rr03790.t1.mrna1;Name=Rr03790.t1;Parent=Rr03790.t1.path1;coverage=100.0;identity=100.0;matches=717;mismatches=0;indels=0;unknowns=0
L2SC0000028	rubus_genome	exon	1113246	1113298	100	+	.	ID=Rr03790.t1.mrna1.exon1;Name=Rr03790.t1;Parent=Rr03790.t1.mrna1;Target=Rr03790.t1 1 53 +
L2SC0000028	rubus_genome	exon	1114504	1114630	100	+	.	ID=Rr03790.t1.mrna1.exon2;Name=Rr03790.t1;Parent=Rr03790.t1.mrna1;Target=Rr03790.t1 54 180 +
L2SC0000028	rubus_genome	exon	1114799	1115335	100	+	.	ID=Rr03790.t1.mrna1.exon3;Name=Rr03790.t1;Parent=Rr03790.t1.mrna1;Target=Rr03790.t1 181 717 +
L2SC0000028	rubus_genome	CDS	1113246	1113298	100	+	0	ID=Rr03790.t1.mrna1.cds1;Name=Rr03790.t1;Parent=Rr03790.t1.mrna1;Target=Rr03790.t1 1 53 +
L2SC0000028	rubus_genome	CDS	1114504	1114630	100	+	2	ID=Rr03790.t1.mrna1.cds2;Name=Rr03790.t1;Parent=Rr03790.t1.mrna1;Target=Rr03790.t1 54 180 +
L2SC0000028	rubus_genome	CDS	1114799	1115335	100	+	0	ID=Rr03790.t1.mrna1.cds3;Name=Rr03790.t1;Parent=Rr03790.t1.mrna1;Target=Rr03790.t1 181 717 +
L2SC0000028	rubus_genome	gene	1118753	1119277	.	+	.	ID=Rr03791.t1.path1;Name=Rr03791.t1
L2SC0000028	rubus_genome	mRNA	1118753	1119277	.	+	.	ID=Rr03791.t1.mrna1;Name=Rr03791.t1;Parent=Rr03791.t1.path1;coverage=100.0;identity=100.0;matches=525;mismatches=0;indels=0;unknowns=0
L2SC0000028	rubus_genome	exon	1118753	1119277	100	+	.	ID=Rr03791.t1.mrna1.exon1;Name=Rr03791.t1;Parent=Rr03791.t1.mrna1;Target=Rr03791.t1 525 1 .
L2SC0000028	rubus_genome	CDS	1118753	1119277	100	+	0	ID=Rr03791.t1.mrna1.cds1;Name=Rr03791.t1;Parent=Rr03791.t1.mrna1;Target=Rr03791.t1 525 1 .
L2SC0000028	rubus_genome	gene	1121589	1123852	.	-	.	ID=Rr03792.t1.path1;Name=Rr03792.t1
L2SC0000028	rubus_genome	mRNA	1121589	1123852	.	-	.	ID=Rr03792.t1.mrna1;Name=Rr03792.t1;Parent=Rr03792.t1.path1;coverage=100.0;identity=100.0;matches=1050;mismatches=0;indels=0;unknowns=0
L2SC0000028	rubus_genome	exon	1123718	1123852	100	-	.	ID=Rr03792.t1.mrna1.exon1;Name=Rr03792.t1;Parent=Rr03792.t1.mrna1;Target=Rr03792.t1 1 135 +
L2SC0000028	rubus_genome	exon	1123554	1123633	100	-	.	ID=Rr03792.t1.mrna1.exon2;Name=Rr03792.t1;Parent=Rr03792.t1.mrna1;Target=Rr03792.t1 136 215 +
L2SC0000028	rubus_genome	exon	1123343	1123467	100	-	.	ID=Rr03792.t1.mrna1.exon3;Name=Rr03792.t1;Parent=Rr03792.t1.mrna1;Target=Rr03792.t1 216 340 +
L2SC0000028	rubus_genome	exon	1123144	1123265	100	-	.	ID=Rr03792.t1.mrna1.exon4;Name=Rr03792.t1;Parent=Rr03792.t1.mrna1;Target=Rr03792.t1 341 462 +
L2SC0000028	rubus_genome	exon	1122942	1123052	100	-	.	ID=Rr03792.t1.mrna1.exon5;Name=Rr03792.t1;Parent=Rr03792.t1.mrna1;Target=Rr03792.t1 463 573 +
L2SC0000028	rubus_genome	exon	1122452	1122544	100	-	.	ID=Rr03792.t1.mrna1.exon6;Name=Rr03792.t1;Parent=Rr03792.t1.mrna1;Target=Rr03792.t1 574 666 +
L2SC0000028	rubus_genome	exon	1122234	1122334	100	-	.	ID=Rr03792.t1.mrna1.exon7;Name=Rr03792.t1;Parent=Rr03792.t1.mrna1;Target=Rr03792.t1 667 767 +
L2SC0000028	rubus_genome	exon	1121906	1121958	100	-	.	ID=Rr03792.t1.mrna1.exon8;Name=Rr03792.t1;Parent=Rr03792.t1.mrna1;Target=Rr03792.t1 768 820 +
L2SC0000028	rubus_genome	exon	1121589	1121818	100	-	.	ID=Rr03792.t1.mrna1.exon9;Name=Rr03792.t1;Parent=Rr03792.t1.mrna1;Target=Rr03792.t1 821 1050 +
L2SC0000028	rubus_genome	CDS	1123718	1123852	100	-	0	ID=Rr03792.t1.mrna1.cds1;Name=Rr03792.t1;Parent=Rr03792.t1.mrna1;Target=Rr03792.t1 1 135 +
L2SC0000028	rubus_genome	CDS	1123554	1123633	100	-	0	ID=Rr03792.t1.mrna1.cds2;Name=Rr03792.t1;Parent=Rr03792.t1.mrna1;Target=Rr03792.t1 136 215 +
L2SC0000028	rubus_genome	CDS	1123343	1123467	100	-	2	ID=Rr03792.t1.mrna1.cds3;Name=Rr03792.t1;Parent=Rr03792.t1.mrna1;Target=Rr03792.t1 216 340 +
L2SC0000028	rubus_genome	CDS	1123144	1123265	100	-	1	ID=Rr03792.t1.mrna1.cds4;Name=Rr03792.t1;Parent=Rr03792.t1.mrna1;Target=Rr03792.t1 341 462 +
L2SC0000028	rubus_genome	CDS	1122942	1123052	100	-	0	ID=Rr03792.t1.mrna1.cds5;Name=Rr03792.t1;Parent=Rr03792.t1.mrna1;Target=Rr03792.t1 463 573 +
L2SC0000028	rubus_genome	CDS	1122452	1122544	100	-	0	ID=Rr03792.t1.mrna1.cds6;Name=Rr03792.t1;Parent=Rr03792.t1.mrna1;Target=Rr03792.t1 574 666 +
L2SC0000028	rubus_genome	CDS	1122234	1122334	100	-	0	ID=Rr03792.t1.mrna1.cds7;Name=Rr03792.t1;Parent=Rr03792.t1.mrna1;Target=Rr03792.t1 667 767 +
L2SC0000028	rubus_genome	CDS	1121906	1121958	100	-	2	ID=Rr03792.t1.mrna1.cds8;Name=Rr03792.t1;Parent=Rr03792.t1.mrna1;Target=Rr03792.t1 768 820 +
L2SC0000028	rubus_genome	CDS	1121589	1121818	100	-	1	ID=Rr03792.t1.mrna1.cds9;Name=Rr03792.t1;Parent=Rr03792.t1.mrna1;Target=Rr03792.t1 821 1050 +
L2SC0000028	rubus_genome	gene	1129521	1134852	.	+	.	ID=Rr03793.t1.path1;Name=Rr03793.t1
L2SC0000028	rubus_genome	mRNA	1129521	1134852	.	+	.	ID=Rr03793.t1.mrna1;Name=Rr03793.t1;Parent=Rr03793.t1.path1;coverage=100.0;identity=100.0;matches=834;mismatches=0;indels=0;unknowns=0
L2SC0000028	rubus_genome	exon	1129521	1129594	100	+	.	ID=Rr03793.t1.mrna1.exon1;Name=Rr03793.t1;Parent=Rr03793.t1.mrna1;Target=Rr03793.t1 1 74 +
L2SC0000028	rubus_genome	exon	1130159	1130192	100	+	.	ID=Rr03793.t1.mrna1.exon2;Name=Rr03793.t1;Parent=Rr03793.t1.mrna1;Target=Rr03793.t1 75 108 +
L2SC0000028	rubus_genome	exon	1132589	1132642	100	+	.	ID=Rr03793.t1.mrna1.exon3;Name=Rr03793.t1;Parent=Rr03793.t1.mrna1;Target=Rr03793.t1 109 162 +
L2SC0000028	rubus_genome	exon	1132738	1132784	100	+	.	ID=Rr03793.t1.mrna1.exon4;Name=Rr03793.t1;Parent=Rr03793.t1.mrna1;Target=Rr03793.t1 163 209 +
L2SC0000028	rubus_genome	exon	1132868	1132928	100	+	.	ID=Rr03793.t1.mrna1.exon5;Name=Rr03793.t1;Parent=Rr03793.t1.mrna1;Target=Rr03793.t1 210 270 +
L2SC0000028	rubus_genome	exon	1133083	1133121	100	+	.	ID=Rr03793.t1.mrna1.exon6;Name=Rr03793.t1;Parent=Rr03793.t1.mrna1;Target=Rr03793.t1 271 309 +
L2SC0000028	rubus_genome	exon	1133241	1133308	100	+	.	ID=Rr03793.t1.mrna1.exon7;Name=Rr03793.t1;Parent=Rr03793.t1.mrna1;Target=Rr03793.t1 310 377 +
L2SC0000028	rubus_genome	exon	1133441	1133519	100	+	.	ID=Rr03793.t1.mrna1.exon8;Name=Rr03793.t1;Parent=Rr03793.t1.mrna1;Target=Rr03793.t1 378 456 +
L2SC0000028	rubus_genome	exon	1133610	1133646	100	+	.	ID=Rr03793.t1.mrna1.exon9;Name=Rr03793.t1;Parent=Rr03793.t1.mrna1;Target=Rr03793.t1 457 493 +
L2SC0000028	rubus_genome	exon	1134172	1134288	100	+	.	ID=Rr03793.t1.mrna1.exon10;Name=Rr03793.t1;Parent=Rr03793.t1.mrna1;Target=Rr03793.t1 494 610 +
L2SC0000028	rubus_genome	exon	1134398	1134483	100	+	.	ID=Rr03793.t1.mrna1.exon11;Name=Rr03793.t1;Parent=Rr03793.t1.mrna1;Target=Rr03793.t1 611 696 +
L2SC0000028	rubus_genome	exon	1134617	1134706	100	+	.	ID=Rr03793.t1.mrna1.exon12;Name=Rr03793.t1;Parent=Rr03793.t1.mrna1;Target=Rr03793.t1 697 786 +
L2SC0000028	rubus_genome	exon	1134805	1134852	100	+	.	ID=Rr03793.t1.mrna1.exon13;Name=Rr03793.t1;Parent=Rr03793.t1.mrna1;Target=Rr03793.t1 787 834 +
L2SC0000028	rubus_genome	CDS	1129521	1129594	100	+	0	ID=Rr03793.t1.mrna1.cds1;Name=Rr03793.t1;Parent=Rr03793.t1.mrna1;Target=Rr03793.t1 1 74 +
L2SC0000028	rubus_genome	CDS	1130159	1130192	100	+	2	ID=Rr03793.t1.mrna1.cds2;Name=Rr03793.t1;Parent=Rr03793.t1.mrna1;Target=Rr03793.t1 75 108 +
L2SC0000028	rubus_genome	CDS	1132589	1132642	100	+	0	ID=Rr03793.t1.mrna1.cds3;Name=Rr03793.t1;Parent=Rr03793.t1.mrna1;Target=Rr03793.t1 109 162 +
L2SC0000028	rubus_genome	CDS	1132738	1132784	100	+	0	ID=Rr03793.t1.mrna1.cds4;Name=Rr03793.t1;Parent=Rr03793.t1.mrna1;Target=Rr03793.t1 163 209 +
L2SC0000028	rubus_genome	CDS	1132868	1132928	100	+	2	ID=Rr03793.t1.mrna1.cds5;Name=Rr03793.t1;Parent=Rr03793.t1.mrna1;Target=Rr03793.t1 210 270 +
L2SC0000028	rubus_genome	CDS	1133083	1133121	100	+	0	ID=Rr03793.t1.mrna1.cds6;Name=Rr03793.t1;Parent=Rr03793.t1.mrna1;Target=Rr03793.t1 271 309 +
L2SC0000028	rubus_genome	CDS	1133241	1133308	100	+	0	ID=Rr03793.t1.mrna1.cds7;Name=Rr03793.t1;Parent=Rr03793.t1.mrna1;Target=Rr03793.t1 310 377 +
L2SC0000028	rubus_genome	CDS	1133441	1133519	100	+	2	ID=Rr03793.t1.mrna1.cds8;Name=Rr03793.t1;Parent=Rr03793.t1.mrna1;Target=Rr03793.t1 378 456 +
L2SC0000028	rubus_genome	CDS	1133610	1133646	100	+	0	ID=Rr03793.t1.mrna1.cds9;Name=Rr03793.t1;Parent=Rr03793.t1.mrna1;Target=Rr03793.t1 457 493 +
L2SC0000028	rubus_genome	CDS	1134172	1134288	100	+	1	ID=Rr03793.t1.mrna1.cds10;Name=Rr03793.t1;Parent=Rr03793.t1.mrna1;Target=Rr03793.t1 494 610 +
L2SC0000028	rubus_genome	CDS	1134398	1134483	100	+	1	ID=Rr03793.t1.mrna1.cds11;Name=Rr03793.t1;Parent=Rr03793.t1.mrna1;Target=Rr03793.t1 611 696 +
L2SC0000028	rubus_genome	CDS	1134617	1134706	100	+	0	ID=Rr03793.t1.mrna1.cds12;Name=Rr03793.t1;Parent=Rr03793.t1.mrna1;Target=Rr03793.t1 697 786 +
L2SC0000028	rubus_genome	CDS	1134805	1134852	100	+	0	ID=Rr03793.t1.mrna1.cds13;Name=Rr03793.t1;Parent=Rr03793.t1.mrna1;Target=Rr03793.t1 787 834 +
L2SC0000028	rubus_genome	gene	1169404	1170145	.	+	.	ID=Rr03798.t1.path1;Name=Rr03798.t1
L2SC0000028	rubus_genome	mRNA	1169404	1170145	.	+	.	ID=Rr03798.t1.mrna1;Name=Rr03798.t1;Parent=Rr03798.t1.path1;coverage=100.0;identity=100.0;matches=528;mismatches=0;indels=0;unknowns=0
L2SC0000028	rubus_genome	exon	1169404	1169733	100	+	.	ID=Rr03798.t1.mrna1.exon1;Name=Rr03798.t1;Parent=Rr03798.t1.mrna1;Target=Rr03798.t1 1 330 +
L2SC0000028	rubus_genome	exon	1169948	1170145	100	+	.	ID=Rr03798.t1.mrna1.exon2;Name=Rr03798.t1;Parent=Rr03798.t1.mrna1;Target=Rr03798.t1 331 528 +
L2SC0000028	rubus_genome	CDS	1169404	1169733	100	+	0	ID=Rr03798.t1.mrna1.cds1;Name=Rr03798.t1;Parent=Rr03798.t1.mrna1;Target=Rr03798.t1 1 330 +
L2SC0000028	rubus_genome	CDS	1169948	1170145	100	+	0	ID=Rr03798.t1.mrna1.cds2;Name=Rr03798.t1;Parent=Rr03798.t1.mrna1;Target=Rr03798.t1 331 528 +
L2SC0000028	rubus_genome	gene	1217093	1218229	.	+	.	ID=Rr03801.t1.path1;Name=Rr03801.t1
L2SC0000028	rubus_genome	mRNA	1217093	1218229	.	+	.	ID=Rr03801.t1.mrna1;Name=Rr03801.t1;Parent=Rr03801.t1.path1;coverage=100.0;identity=100.0;matches=957;mismatches=0;indels=0;unknowns=0
L2SC0000028	rubus_genome	exon	1217093	1217533	100	+	.	ID=Rr03801.t1.mrna1.exon1;Name=Rr03801.t1;Parent=Rr03801.t1.mrna1;Target=Rr03801.t1 1 441 +
L2SC0000028	rubus_genome	exon	1217714	1218229	100	+	.	ID=Rr03801.t1.mrna1.exon2;Name=Rr03801.t1;Parent=Rr03801.t1.mrna1;Target=Rr03801.t1 442 957 +
L2SC0000028	rubus_genome	CDS	1217093	1217533	100	+	0	ID=Rr03801.t1.mrna1.cds1;Name=Rr03801.t1;Parent=Rr03801.t1.mrna1;Target=Rr03801.t1 1 441 +
L2SC0000028	rubus_genome	CDS	1217714	1218229	100	+	0	ID=Rr03801.t1.mrna1.cds2;Name=Rr03801.t1;Parent=Rr03801.t1.mrna1;Target=Rr03801.t1 442 957 +
L2SC0000028	rubus_genome	gene	1219917	1220681	.	+	.	ID=Rr03802.t1.path1;Name=Rr03802.t1
L2SC0000028	rubus_genome	mRNA	1219917	1220681	.	+	.	ID=Rr03802.t1.mrna1;Name=Rr03802.t1;Parent=Rr03802.t1.path1;coverage=100.0;identity=100.0;matches=606;mismatches=0;indels=0;unknowns=0
L2SC0000028	rubus_genome	exon	1219917	1220270	100	+	.	ID=Rr03802.t1.mrna1.exon1;Name=Rr03802.t1;Parent=Rr03802.t1.mrna1;Target=Rr03802.t1 1 354 +
L2SC0000028	rubus_genome	exon	1220430	1220681	100	+	.	ID=Rr03802.t1.mrna1.exon2;Name=Rr03802.t1;Parent=Rr03802.t1.mrna1;Target=Rr03802.t1 355 606 +
L2SC0000028	rubus_genome	CDS	1219917	1220270	100	+	0	ID=Rr03802.t1.mrna1.cds1;Name=Rr03802.t1;Parent=Rr03802.t1.mrna1;Target=Rr03802.t1 1 354 +
L2SC0000028	rubus_genome	CDS	1220430	1220681	100	+	0	ID=Rr03802.t1.mrna1.cds2;Name=Rr03802.t1;Parent=Rr03802.t1.mrna1;Target=Rr03802.t1 355 606 +
L2SC0000028	rubus_genome	gene	1228685	1231669	.	+	.	ID=Rr03803.t1.path1;Name=Rr03803.t1
L2SC0000028	rubus_genome	mRNA	1228685	1231669	.	+	.	ID=Rr03803.t1.mrna1;Name=Rr03803.t1;Parent=Rr03803.t1.path1;coverage=100.0;identity=100.0;matches=1152;mismatches=0;indels=0;unknowns=0
L2SC0000028	rubus_genome	exon	1228685	1228878	100	+	.	ID=Rr03803.t1.mrna1.exon1;Name=Rr03803.t1;Parent=Rr03803.t1.mrna1;Target=Rr03803.t1 1 194 +
L2SC0000028	rubus_genome	exon	1229543	1229605	100	+	.	ID=Rr03803.t1.mrna1.exon2;Name=Rr03803.t1;Parent=Rr03803.t1.mrna1;Target=Rr03803.t1 195 257 +
L2SC0000028	rubus_genome	exon	1230197	1230313	100	+	.	ID=Rr03803.t1.mrna1.exon3;Name=Rr03803.t1;Parent=Rr03803.t1.mrna1;Target=Rr03803.t1 258 374 +
L2SC0000028	rubus_genome	exon	1230578	1230836	100	+	.	ID=Rr03803.t1.mrna1.exon4;Name=Rr03803.t1;Parent=Rr03803.t1.mrna1;Target=Rr03803.t1 375 633 +
L2SC0000028	rubus_genome	exon	1230937	1231095	100	+	.	ID=Rr03803.t1.mrna1.exon5;Name=Rr03803.t1;Parent=Rr03803.t1.mrna1;Target=Rr03803.t1 634 792 +
L2SC0000028	rubus_genome	exon	1231195	1231346	100	+	.	ID=Rr03803.t1.mrna1.exon6;Name=Rr03803.t1;Parent=Rr03803.t1.mrna1;Target=Rr03803.t1 793 944 +
L2SC0000028	rubus_genome	exon	1231462	1231669	100	+	.	ID=Rr03803.t1.mrna1.exon7;Name=Rr03803.t1;Parent=Rr03803.t1.mrna1;Target=Rr03803.t1 945 1152 +
L2SC0000028	rubus_genome	CDS	1228685	1228878	100	+	0	ID=Rr03803.t1.mrna1.cds1;Name=Rr03803.t1;Parent=Rr03803.t1.mrna1;Target=Rr03803.t1 1 194 +
L2SC0000028	rubus_genome	CDS	1229543	1229605	100	+	2	ID=Rr03803.t1.mrna1.cds2;Name=Rr03803.t1;Parent=Rr03803.t1.mrna1;Target=Rr03803.t1 195 257 +
L2SC0000028	rubus_genome	CDS	1230197	1230313	100	+	2	ID=Rr03803.t1.mrna1.cds3;Name=Rr03803.t1;Parent=Rr03803.t1.mrna1;Target=Rr03803.t1 258 374 +
L2SC0000028	rubus_genome	CDS	1230578	1230836	100	+	2	ID=Rr03803.t1.mrna1.cds4;Name=Rr03803.t1;Parent=Rr03803.t1.mrna1;Target=Rr03803.t1 375 633 +
L2SC0000028	rubus_genome	CDS	1230937	1231095	100	+	0	ID=Rr03803.t1.mrna1.cds5;Name=Rr03803.t1;Parent=Rr03803.t1.mrna1;Target=Rr03803.t1 634 792 +
L2SC0000028	rubus_genome	CDS	1231195	1231346	100	+	0	ID=Rr03803.t1.mrna1.cds6;Name=Rr03803.t1;Parent=Rr03803.t1.mrna1;Target=Rr03803.t1 793 944 +
L2SC0000028	rubus_genome	CDS	1231462	1231669	100	+	2	ID=Rr03803.t1.mrna1.cds7;Name=Rr03803.t1;Parent=Rr03803.t1.mrna1;Target=Rr03803.t1 945 1152 +
L2SC0000028	rubus_genome	gene	1285309	1286340	.	-	.	ID=Rr03807.t1.path1;Name=Rr03807.t1
L2SC0000028	rubus_genome	mRNA	1285309	1286340	.	-	.	ID=Rr03807.t1.mrna1;Name=Rr03807.t1;Parent=Rr03807.t1.path1;coverage=100.0;identity=100.0;matches=1032;mismatches=0;indels=0;unknowns=0
L2SC0000028	rubus_genome	exon	1285309	1286340	100	-	.	ID=Rr03807.t1.mrna1.exon1;Name=Rr03807.t1;Parent=Rr03807.t1.mrna1;Target=Rr03807.t1 1032 1 .
L2SC0000028	rubus_genome	CDS	1285309	1286340	100	-	0	ID=Rr03807.t1.mrna1.cds1;Name=Rr03807.t1;Parent=Rr03807.t1.mrna1;Target=Rr03807.t1 1032 1 .
L2SC0000028	rubus_genome	gene	1289468	1295827	.	+	.	ID=Rr03808.t1.path1;Name=Rr03808.t1
L2SC0000028	rubus_genome	mRNA	1289468	1295827	.	+	.	ID=Rr03808.t1.mrna1;Name=Rr03808.t1;Parent=Rr03808.t1.path1;coverage=100.0;identity=100.0;matches=1200;mismatches=0;indels=0;unknowns=0
L2SC0000028	rubus_genome	exon	1289468	1289679	100	+	.	ID=Rr03808.t1.mrna1.exon1;Name=Rr03808.t1;Parent=Rr03808.t1.mrna1;Target=Rr03808.t1 1 212 +
L2SC0000028	rubus_genome	exon	1289818	1289880	100	+	.	ID=Rr03808.t1.mrna1.exon2;Name=Rr03808.t1;Parent=Rr03808.t1.mrna1;Target=Rr03808.t1 213 275 +
L2SC0000028	rubus_genome	exon	1290861	1290977	100	+	.	ID=Rr03808.t1.mrna1.exon3;Name=Rr03808.t1;Parent=Rr03808.t1.mrna1;Target=Rr03808.t1 276 392 +
L2SC0000028	rubus_genome	exon	1291166	1291445	100	+	.	ID=Rr03808.t1.mrna1.exon4;Name=Rr03808.t1;Parent=Rr03808.t1.mrna1;Target=Rr03808.t1 393 672 +
L2SC0000028	rubus_genome	exon	1292092	1292250	100	+	.	ID=Rr03808.t1.mrna1.exon5;Name=Rr03808.t1;Parent=Rr03808.t1.mrna1;Target=Rr03808.t1 673 831 +
L2SC0000028	rubus_genome	exon	1292705	1292856	100	+	.	ID=Rr03808.t1.mrna1.exon6;Name=Rr03808.t1;Parent=Rr03808.t1.mrna1;Target=Rr03808.t1 832 983 +
L2SC0000028	rubus_genome	exon	1295611	1295827	100	+	.	ID=Rr03808.t1.mrna1.exon7;Name=Rr03808.t1;Parent=Rr03808.t1.mrna1;Target=Rr03808.t1 984 1200 +
L2SC0000028	rubus_genome	CDS	1289468	1289679	100	+	0	ID=Rr03808.t1.mrna1.cds1;Name=Rr03808.t1;Parent=Rr03808.t1.mrna1;Target=Rr03808.t1 1 212 +
L2SC0000028	rubus_genome	CDS	1289818	1289880	100	+	2	ID=Rr03808.t1.mrna1.cds2;Name=Rr03808.t1;Parent=Rr03808.t1.mrna1;Target=Rr03808.t1 213 275 +
L2SC0000028	rubus_genome	CDS	1290861	1290977	100	+	2	ID=Rr03808.t1.mrna1.cds3;Name=Rr03808.t1;Parent=Rr03808.t1.mrna1;Target=Rr03808.t1 276 392 +
L2SC0000028	rubus_genome	CDS	1291166	1291445	100	+	2	ID=Rr03808.t1.mrna1.cds4;Name=Rr03808.t1;Parent=Rr03808.t1.mrna1;Target=Rr03808.t1 393 672 +
L2SC0000028	rubus_genome	CDS	1292092	1292250	100	+	0	ID=Rr03808.t1.mrna1.cds5;Name=Rr03808.t1;Parent=Rr03808.t1.mrna1;Target=Rr03808.t1 673 831 +
L2SC0000028	rubus_genome	CDS	1292705	1292856	100	+	0	ID=Rr03808.t1.mrna1.cds6;Name=Rr03808.t1;Parent=Rr03808.t1.mrna1;Target=Rr03808.t1 832 983 +
L2SC0000028	rubus_genome	CDS	1295611	1295827	100	+	2	ID=Rr03808.t1.mrna1.cds7;Name=Rr03808.t1;Parent=Rr03808.t1.mrna1;Target=Rr03808.t1 984 1200 +
L2SC0000028	rubus_genome	gene	1302043	1303413	.	+	.	ID=Rr03809.t1.path1;Name=Rr03809.t1
L2SC0000028	rubus_genome	mRNA	1302043	1303413	.	+	.	ID=Rr03809.t1.mrna1;Name=Rr03809.t1;Parent=Rr03809.t1.path1;coverage=100.0;identity=100.0;matches=291;mismatches=0;indels=0;unknowns=0
L2SC0000028	rubus_genome	exon	1302043	1302139	100	+	.	ID=Rr03809.t1.mrna1.exon1;Name=Rr03809.t1;Parent=Rr03809.t1.mrna1;Target=Rr03809.t1 1 97 +
L2SC0000028	rubus_genome	exon	1302722	1302825	100	+	.	ID=Rr03809.t1.mrna1.exon2;Name=Rr03809.t1;Parent=Rr03809.t1.mrna1;Target=Rr03809.t1 98 201 +
L2SC0000028	rubus_genome	exon	1302978	1302993	100	+	.	ID=Rr03809.t1.mrna1.exon3;Name=Rr03809.t1;Parent=Rr03809.t1.mrna1;Target=Rr03809.t1 202 217 +
L2SC0000028	rubus_genome	exon	1303068	1303102	100	+	.	ID=Rr03809.t1.mrna1.exon4;Name=Rr03809.t1;Parent=Rr03809.t1.mrna1;Target=Rr03809.t1 218 252 +
L2SC0000028	rubus_genome	exon	1303375	1303413	100	+	.	ID=Rr03809.t1.mrna1.exon5;Name=Rr03809.t1;Parent=Rr03809.t1.mrna1;Target=Rr03809.t1 253 291 +
L2SC0000028	rubus_genome	CDS	1302043	1302139	100	+	0	ID=Rr03809.t1.mrna1.cds1;Name=Rr03809.t1;Parent=Rr03809.t1.mrna1;Target=Rr03809.t1 1 97 +
L2SC0000028	rubus_genome	CDS	1302722	1302825	100	+	1	ID=Rr03809.t1.mrna1.cds2;Name=Rr03809.t1;Parent=Rr03809.t1.mrna1;Target=Rr03809.t1 98 201 +
L2SC0000028	rubus_genome	CDS	1302978	1302993	100	+	0	ID=Rr03809.t1.mrna1.cds3;Name=Rr03809.t1;Parent=Rr03809.t1.mrna1;Target=Rr03809.t1 202 217 +
L2SC0000028	rubus_genome	CDS	1303068	1303102	100	+	1	ID=Rr03809.t1.mrna1.cds4;Name=Rr03809.t1;Parent=Rr03809.t1.mrna1;Target=Rr03809.t1 218 252 +
L2SC0000028	rubus_genome	CDS	1303375	1303413	100	+	0	ID=Rr03809.t1.mrna1.cds5;Name=Rr03809.t1;Parent=Rr03809.t1.mrna1;Target=Rr03809.t1 253 291 +
XPSC0002102	rubus_genome	gene	153950	157106	.	-	.	ID=Rr03811.t1.path1;Name=Rr03811.t1
XPSC0002102	rubus_genome	mRNA	153950	157106	.	-	.	ID=Rr03811.t1.mrna1;Name=Rr03811.t1;Parent=Rr03811.t1.path1;coverage=100.0;identity=99.6;matches=687;mismatches=3;indels=0;unknowns=0
XPSC0002102	rubus_genome	exon	157034	157106	98	-	.	ID=Rr03811.t1.mrna1.exon1;Name=Rr03811.t1;Parent=Rr03811.t1.mrna1;Target=Rr03811.t1 1 73 +
XPSC0002102	rubus_genome	exon	156819	156903	98	-	.	ID=Rr03811.t1.mrna1.exon2;Name=Rr03811.t1;Parent=Rr03811.t1.mrna1;Target=Rr03811.t1 74 158 +
XPSC0002102	rubus_genome	exon	156354	156403	98	-	.	ID=Rr03811.t1.mrna1.exon3;Name=Rr03811.t1;Parent=Rr03811.t1.mrna1;Target=Rr03811.t1 159 208 +
XPSC0002102	rubus_genome	exon	155555	155594	100	-	.	ID=Rr03811.t1.mrna1.exon4;Name=Rr03811.t1;Parent=Rr03811.t1.mrna1;Target=Rr03811.t1 209 248 +
XPSC0002102	rubus_genome	exon	155421	155465	100	-	.	ID=Rr03811.t1.mrna1.exon5;Name=Rr03811.t1;Parent=Rr03811.t1.mrna1;Target=Rr03811.t1 249 293 +
XPSC0002102	rubus_genome	exon	155279	155344	100	-	.	ID=Rr03811.t1.mrna1.exon6;Name=Rr03811.t1;Parent=Rr03811.t1.mrna1;Target=Rr03811.t1 294 359 +
XPSC0002102	rubus_genome	exon	155063	155177	100	-	.	ID=Rr03811.t1.mrna1.exon7;Name=Rr03811.t1;Parent=Rr03811.t1.mrna1;Target=Rr03811.t1 360 474 +
XPSC0002102	rubus_genome	exon	154915	154971	100	-	.	ID=Rr03811.t1.mrna1.exon8;Name=Rr03811.t1;Parent=Rr03811.t1.mrna1;Target=Rr03811.t1 475 531 +
XPSC0002102	rubus_genome	exon	154741	154839	100	-	.	ID=Rr03811.t1.mrna1.exon9;Name=Rr03811.t1;Parent=Rr03811.t1.mrna1;Target=Rr03811.t1 532 630 +
XPSC0002102	rubus_genome	exon	153950	154009	100	-	.	ID=Rr03811.t1.mrna1.exon10;Name=Rr03811.t1;Parent=Rr03811.t1.mrna1;Target=Rr03811.t1 631 690 +
XPSC0002102	rubus_genome	CDS	157034	157106	98	-	0	ID=Rr03811.t1.mrna1.cds1;Name=Rr03811.t1;Parent=Rr03811.t1.mrna1;Target=Rr03811.t1 1 73 +
XPSC0002102	rubus_genome	CDS	156819	156903	98	-	1	ID=Rr03811.t1.mrna1.cds2;Name=Rr03811.t1;Parent=Rr03811.t1.mrna1;Target=Rr03811.t1 74 158 +
XPSC0002102	rubus_genome	CDS	156354	156403	98	-	2	ID=Rr03811.t1.mrna1.cds3;Name=Rr03811.t1;Parent=Rr03811.t1.mrna1;Target=Rr03811.t1 159 208 +
XPSC0002102	rubus_genome	CDS	155555	155594	100	-	1	ID=Rr03811.t1.mrna1.cds4;Name=Rr03811.t1;Parent=Rr03811.t1.mrna1;Target=Rr03811.t1 209 248 +
XPSC0002102	rubus_genome	CDS	155421	155465	100	-	2	ID=Rr03811.t1.mrna1.cds5;Name=Rr03811.t1;Parent=Rr03811.t1.mrna1;Target=Rr03811.t1 249 293 +
XPSC0002102	rubus_genome	CDS	155279	155344	100	-	2	ID=Rr03811.t1.mrna1.cds6;Name=Rr03811.t1;Parent=Rr03811.t1.mrna1;Target=Rr03811.t1 294 359 +
XPSC0002102	rubus_genome	CDS	155063	155177	100	-	2	ID=Rr03811.t1.mrna1.cds7;Name=Rr03811.t1;Parent=Rr03811.t1.mrna1;Target=Rr03811.t1 360 474 +
XPSC0002102	rubus_genome	CDS	154915	154971	100	-	0	ID=Rr03811.t1.mrna1.cds8;Name=Rr03811.t1;Parent=Rr03811.t1.mrna1;Target=Rr03811.t1 475 531 +
XPSC0002102	rubus_genome	CDS	154741	154839	100	-	0	ID=Rr03811.t1.mrna1.cds9;Name=Rr03811.t1;Parent=Rr03811.t1.mrna1;Target=Rr03811.t1 532 630 +
XPSC0002102	rubus_genome	CDS	153950	154009	100	-	0	ID=Rr03811.t1.mrna1.cds10;Name=Rr03811.t1;Parent=Rr03811.t1.mrna1;Target=Rr03811.t1 631 690 +
L3SC0000028	rubus_genome	gene	27598	33431	.	+	.	ID=Rr03812.t1.path1;Name=Rr03812.t1
L3SC0000028	rubus_genome	mRNA	27598	33431	.	+	.	ID=Rr03812.t1.mrna1;Name=Rr03812.t1;Parent=Rr03812.t1.path1;coverage=100.0;identity=100.0;matches=2664;mismatches=0;indels=0;unknowns=0
L3SC0000028	rubus_genome	exon	27598	27786	100	+	.	ID=Rr03812.t1.mrna1.exon1;Name=Rr03812.t1;Parent=Rr03812.t1.mrna1;Target=Rr03812.t1 1 189 +
L3SC0000028	rubus_genome	exon	27897	28067	100	+	.	ID=Rr03812.t1.mrna1.exon2;Name=Rr03812.t1;Parent=Rr03812.t1.mrna1;Target=Rr03812.t1 190 360 +
L3SC0000028	rubus_genome	exon	28136	28170	100	+	.	ID=Rr03812.t1.mrna1.exon3;Name=Rr03812.t1;Parent=Rr03812.t1.mrna1;Target=Rr03812.t1 361 395 +
L3SC0000028	rubus_genome	exon	28842	29987	100	+	.	ID=Rr03812.t1.mrna1.exon4;Name=Rr03812.t1;Parent=Rr03812.t1.mrna1;Target=Rr03812.t1 396 1541 +
L3SC0000028	rubus_genome	exon	30151	30472	100	+	.	ID=Rr03812.t1.mrna1.exon5;Name=Rr03812.t1;Parent=Rr03812.t1.mrna1;Target=Rr03812.t1 1542 1863 +
L3SC0000028	rubus_genome	exon	31341	31393	100	+	.	ID=Rr03812.t1.mrna1.exon6;Name=Rr03812.t1;Parent=Rr03812.t1.mrna1;Target=Rr03812.t1 1864 1916 +
L3SC0000028	rubus_genome	exon	31623	31924	100	+	.	ID=Rr03812.t1.mrna1.exon7;Name=Rr03812.t1;Parent=Rr03812.t1.mrna1;Target=Rr03812.t1 1917 2218 +
L3SC0000028	rubus_genome	exon	32227	32270	100	+	.	ID=Rr03812.t1.mrna1.exon8;Name=Rr03812.t1;Parent=Rr03812.t1.mrna1;Target=Rr03812.t1 2219 2262 +
L3SC0000028	rubus_genome	exon	32378	32473	100	+	.	ID=Rr03812.t1.mrna1.exon9;Name=Rr03812.t1;Parent=Rr03812.t1.mrna1;Target=Rr03812.t1 2263 2358 +
L3SC0000028	rubus_genome	exon	33126	33431	100	+	.	ID=Rr03812.t1.mrna1.exon10;Name=Rr03812.t1;Parent=Rr03812.t1.mrna1;Target=Rr03812.t1 2359 2664 +
L3SC0000028	rubus_genome	CDS	27598	27786	100	+	0	ID=Rr03812.t1.mrna1.cds1;Name=Rr03812.t1;Parent=Rr03812.t1.mrna1;Target=Rr03812.t1 1 189 +
L3SC0000028	rubus_genome	CDS	27897	28067	100	+	0	ID=Rr03812.t1.mrna1.cds2;Name=Rr03812.t1;Parent=Rr03812.t1.mrna1;Target=Rr03812.t1 190 360 +
L3SC0000028	rubus_genome	CDS	28136	28170	100	+	0	ID=Rr03812.t1.mrna1.cds3;Name=Rr03812.t1;Parent=Rr03812.t1.mrna1;Target=Rr03812.t1 361 395 +
L3SC0000028	rubus_genome	CDS	28842	29987	100	+	2	ID=Rr03812.t1.mrna1.cds4;Name=Rr03812.t1;Parent=Rr03812.t1.mrna1;Target=Rr03812.t1 396 1541 +
L3SC0000028	rubus_genome	CDS	30151	30472	100	+	2	ID=Rr03812.t1.mrna1.cds5;Name=Rr03812.t1;Parent=Rr03812.t1.mrna1;Target=Rr03812.t1 1542 1863 +
L3SC0000028	rubus_genome	CDS	31341	31393	100	+	0	ID=Rr03812.t1.mrna1.cds6;Name=Rr03812.t1;Parent=Rr03812.t1.mrna1;Target=Rr03812.t1 1864 1916 +
L3SC0000028	rubus_genome	CDS	31623	31924	100	+	2	ID=Rr03812.t1.mrna1.cds7;Name=Rr03812.t1;Parent=Rr03812.t1.mrna1;Target=Rr03812.t1 1917 2218 +
L3SC0000028	rubus_genome	CDS	32227	32270	100	+	1	ID=Rr03812.t1.mrna1.cds8;Name=Rr03812.t1;Parent=Rr03812.t1.mrna1;Target=Rr03812.t1 2219 2262 +
L3SC0000028	rubus_genome	CDS	32378	32473	100	+	0	ID=Rr03812.t1.mrna1.cds9;Name=Rr03812.t1;Parent=Rr03812.t1.mrna1;Target=Rr03812.t1 2263 2358 +
L3SC0000028	rubus_genome	CDS	33126	33431	100	+	0	ID=Rr03812.t1.mrna1.cds10;Name=Rr03812.t1;Parent=Rr03812.t1.mrna1;Target=Rr03812.t1 2359 2664 +
L3SC0000028	rubus_genome	gene	66538	81876	.	-	.	ID=Rr03816.t2.path1;Name=Rr03816.t2
L3SC0000028	rubus_genome	mRNA	66538	81876	.	-	.	ID=Rr03816.t2.mrna1;Name=Rr03816.t2;Parent=Rr03816.t2.path1;coverage=100.0;identity=100.0;matches=2382;mismatches=0;indels=0;unknowns=0
L3SC0000028	rubus_genome	exon	81691	81876	100	-	.	ID=Rr03816.t2.mrna1.exon1;Name=Rr03816.t2;Parent=Rr03816.t2.mrna1;Target=Rr03816.t2 1 186 +
L3SC0000028	rubus_genome	exon	77351	77532	100	-	.	ID=Rr03816.t2.mrna1.exon2;Name=Rr03816.t2;Parent=Rr03816.t2.mrna1;Target=Rr03816.t2 187 368 +
L3SC0000028	rubus_genome	exon	77060	77222	100	-	.	ID=Rr03816.t2.mrna1.exon3;Name=Rr03816.t2;Parent=Rr03816.t2.mrna1;Target=Rr03816.t2 369 531 +
L3SC0000028	rubus_genome	exon	76307	76569	100	-	.	ID=Rr03816.t2.mrna1.exon4;Name=Rr03816.t2;Parent=Rr03816.t2.mrna1;Target=Rr03816.t2 532 794 +
L3SC0000028	rubus_genome	exon	74018	74107	100	-	.	ID=Rr03816.t2.mrna1.exon5;Name=Rr03816.t2;Parent=Rr03816.t2.mrna1;Target=Rr03816.t2 795 884 +
L3SC0000028	rubus_genome	exon	73805	73872	100	-	.	ID=Rr03816.t2.mrna1.exon6;Name=Rr03816.t2;Parent=Rr03816.t2.mrna1;Target=Rr03816.t2 885 952 +
L3SC0000028	rubus_genome	exon	72102	72704	100	-	.	ID=Rr03816.t2.mrna1.exon7;Name=Rr03816.t2;Parent=Rr03816.t2.mrna1;Target=Rr03816.t2 953 1555 +
L3SC0000028	rubus_genome	exon	70225	70360	100	-	.	ID=Rr03816.t2.mrna1.exon8;Name=Rr03816.t2;Parent=Rr03816.t2.mrna1;Target=Rr03816.t2 1556 1691 +
L3SC0000028	rubus_genome	exon	67680	67959	100	-	.	ID=Rr03816.t2.mrna1.exon9;Name=Rr03816.t2;Parent=Rr03816.t2.mrna1;Target=Rr03816.t2 1692 1971 +
L3SC0000028	rubus_genome	exon	67436	67506	100	-	.	ID=Rr03816.t2.mrna1.exon10;Name=Rr03816.t2;Parent=Rr03816.t2.mrna1;Target=Rr03816.t2 1972 2042 +
L3SC0000028	rubus_genome	exon	66538	66877	100	-	.	ID=Rr03816.t2.mrna1.exon11;Name=Rr03816.t2;Parent=Rr03816.t2.mrna1;Target=Rr03816.t2 2043 2382 +
L3SC0000028	rubus_genome	CDS	81691	81876	100	-	0	ID=Rr03816.t2.mrna1.cds1;Name=Rr03816.t2;Parent=Rr03816.t2.mrna1;Target=Rr03816.t2 1 186 +
L3SC0000028	rubus_genome	CDS	77351	77532	100	-	0	ID=Rr03816.t2.mrna1.cds2;Name=Rr03816.t2;Parent=Rr03816.t2.mrna1;Target=Rr03816.t2 187 368 +
L3SC0000028	rubus_genome	CDS	77060	77222	100	-	2	ID=Rr03816.t2.mrna1.cds3;Name=Rr03816.t2;Parent=Rr03816.t2.mrna1;Target=Rr03816.t2 369 531 +
L3SC0000028	rubus_genome	CDS	76307	76569	100	-	0	ID=Rr03816.t2.mrna1.cds4;Name=Rr03816.t2;Parent=Rr03816.t2.mrna1;Target=Rr03816.t2 532 794 +
L3SC0000028	rubus_genome	CDS	74018	74107	100	-	2	ID=Rr03816.t2.mrna1.cds5;Name=Rr03816.t2;Parent=Rr03816.t2.mrna1;Target=Rr03816.t2 795 884 +
L3SC0000028	rubus_genome	CDS	73805	73872	100	-	2	ID=Rr03816.t2.mrna1.cds6;Name=Rr03816.t2;Parent=Rr03816.t2.mrna1;Target=Rr03816.t2 885 952 +
L3SC0000028	rubus_genome	CDS	72102	72704	100	-	1	ID=Rr03816.t2.mrna1.cds7;Name=Rr03816.t2;Parent=Rr03816.t2.mrna1;Target=Rr03816.t2 953 1555 +
L3SC0000028	rubus_genome	CDS	70225	70360	100	-	1	ID=Rr03816.t2.mrna1.cds8;Name=Rr03816.t2;Parent=Rr03816.t2.mrna1;Target=Rr03816.t2 1556 1691 +
L3SC0000028	rubus_genome	gene	120717	121451	.	-	.	ID=Rr03820.t1.path1;Name=Rr03820.t1
L3SC0000028	rubus_genome	mRNA	120717	121451	.	-	.	ID=Rr03820.t1.mrna1;Name=Rr03820.t1;Parent=Rr03820.t1.path1;coverage=100.0;identity=100.0;matches=735;mismatches=0;indels=0;unknowns=0
L3SC0000028	rubus_genome	exon	120717	121451	100	-	.	ID=Rr03820.t1.mrna1.exon1;Name=Rr03820.t1;Parent=Rr03820.t1.mrna1;Target=Rr03820.t1 735 1 .
L3SC0000028	rubus_genome	CDS	120717	121451	100	-	0	ID=Rr03820.t1.mrna1.cds1;Name=Rr03820.t1;Parent=Rr03820.t1.mrna1;Target=Rr03820.t1 735 1 .
L3SC0000028	rubus_genome	gene	125717	126439	.	+	.	ID=Rr03821.t1.path1;Name=Rr03821.t1
L3SC0000028	rubus_genome	mRNA	125717	126439	.	+	.	ID=Rr03821.t1.mrna1;Name=Rr03821.t1;Parent=Rr03821.t1.path1;coverage=100.0;identity=100.0;matches=354;mismatches=0;indels=0;unknowns=0
L3SC0000028	rubus_genome	exon	125717	125906	100	+	.	ID=Rr03821.t1.mrna1.exon1;Name=Rr03821.t1;Parent=Rr03821.t1.mrna1;Target=Rr03821.t1 1 190 +
L3SC0000028	rubus_genome	exon	126179	126250	100	+	.	ID=Rr03821.t1.mrna1.exon2;Name=Rr03821.t1;Parent=Rr03821.t1.mrna1;Target=Rr03821.t1 191 262 +
L3SC0000028	rubus_genome	exon	126348	126439	100	+	.	ID=Rr03821.t1.mrna1.exon3;Name=Rr03821.t1;Parent=Rr03821.t1.mrna1;Target=Rr03821.t1 263 354 +
L3SC0000028	rubus_genome	CDS	125717	125906	100	+	0	ID=Rr03821.t1.mrna1.cds1;Name=Rr03821.t1;Parent=Rr03821.t1.mrna1;Target=Rr03821.t1 1 190 +
L3SC0000028	rubus_genome	CDS	126179	126250	100	+	1	ID=Rr03821.t1.mrna1.cds2;Name=Rr03821.t1;Parent=Rr03821.t1.mrna1;Target=Rr03821.t1 191 262 +
L3SC0000028	rubus_genome	CDS	126348	126439	100	+	1	ID=Rr03821.t1.mrna1.cds3;Name=Rr03821.t1;Parent=Rr03821.t1.mrna1;Target=Rr03821.t1 263 354 +
L3SC0000028	rubus_genome	gene	130614	139365	.	+	.	ID=Rr03822.t1.path1;Name=Rr03822.t1
L3SC0000028	rubus_genome	mRNA	130614	139365	.	+	.	ID=Rr03822.t1.mrna1;Name=Rr03822.t1;Parent=Rr03822.t1.path1;coverage=100.0;identity=100.0;matches=1485;mismatches=0;indels=0;unknowns=0
L3SC0000028	rubus_genome	exon	130614	130917	100	+	.	ID=Rr03822.t1.mrna1.exon1;Name=Rr03822.t1;Parent=Rr03822.t1.mrna1;Target=Rr03822.t1 1 304 +
L3SC0000028	rubus_genome	exon	131009	131049	100	+	.	ID=Rr03822.t1.mrna1.exon2;Name=Rr03822.t1;Parent=Rr03822.t1.mrna1;Target=Rr03822.t1 305 345 +
L3SC0000028	rubus_genome	exon	131217	131309	100	+	.	ID=Rr03822.t1.mrna1.exon3;Name=Rr03822.t1;Parent=Rr03822.t1.mrna1;Target=Rr03822.t1 346 438 +
L3SC0000028	rubus_genome	exon	131430	131504	100	+	.	ID=Rr03822.t1.mrna1.exon4;Name=Rr03822.t1;Parent=Rr03822.t1.mrna1;Target=Rr03822.t1 439 513 +
L3SC0000028	rubus_genome	exon	132329	132378	100	+	.	ID=Rr03822.t1.mrna1.exon5;Name=Rr03822.t1;Parent=Rr03822.t1.mrna1;Target=Rr03822.t1 514 563 +
L3SC0000028	rubus_genome	exon	133315	133404	100	+	.	ID=Rr03822.t1.mrna1.exon6;Name=Rr03822.t1;Parent=Rr03822.t1.mrna1;Target=Rr03822.t1 564 653 +
L3SC0000028	rubus_genome	exon	133561	133617	100	+	.	ID=Rr03822.t1.mrna1.exon7;Name=Rr03822.t1;Parent=Rr03822.t1.mrna1;Target=Rr03822.t1 654 710 +
L3SC0000028	rubus_genome	exon	134787	134856	100	+	.	ID=Rr03822.t1.mrna1.exon8;Name=Rr03822.t1;Parent=Rr03822.t1.mrna1;Target=Rr03822.t1 711 780 +
L3SC0000028	rubus_genome	exon	135743	135844	100	+	.	ID=Rr03822.t1.mrna1.exon9;Name=Rr03822.t1;Parent=Rr03822.t1.mrna1;Target=Rr03822.t1 781 882 +
L3SC0000028	rubus_genome	exon	135913	135965	100	+	.	ID=Rr03822.t1.mrna1.exon10;Name=Rr03822.t1;Parent=Rr03822.t1.mrna1;Target=Rr03822.t1 883 935 +
L3SC0000028	rubus_genome	exon	137362	137512	100	+	.	ID=Rr03822.t1.mrna1.exon11;Name=Rr03822.t1;Parent=Rr03822.t1.mrna1;Target=Rr03822.t1 936 1086 +
L3SC0000028	rubus_genome	exon	137620	137704	100	+	.	ID=Rr03822.t1.mrna1.exon12;Name=Rr03822.t1;Parent=Rr03822.t1.mrna1;Target=Rr03822.t1 1087 1171 +
L3SC0000028	rubus_genome	exon	138895	139026	100	+	.	ID=Rr03822.t1.mrna1.exon13;Name=Rr03822.t1;Parent=Rr03822.t1.mrna1;Target=Rr03822.t1 1172 1303 +
L3SC0000028	rubus_genome	exon	139184	139365	100	+	.	ID=Rr03822.t1.mrna1.exon14;Name=Rr03822.t1;Parent=Rr03822.t1.mrna1;Target=Rr03822.t1 1304 1485 +
L3SC0000028	rubus_genome	CDS	130614	130917	100	+	0	ID=Rr03822.t1.mrna1.cds1;Name=Rr03822.t1;Parent=Rr03822.t1.mrna1;Target=Rr03822.t1 1 304 +
L3SC0000028	rubus_genome	CDS	131009	131049	100	+	1	ID=Rr03822.t1.mrna1.cds2;Name=Rr03822.t1;Parent=Rr03822.t1.mrna1;Target=Rr03822.t1 305 345 +
L3SC0000028	rubus_genome	CDS	131217	131309	100	+	0	ID=Rr03822.t1.mrna1.cds3;Name=Rr03822.t1;Parent=Rr03822.t1.mrna1;Target=Rr03822.t1 346 438 +
L3SC0000028	rubus_genome	CDS	131430	131504	100	+	0	ID=Rr03822.t1.mrna1.cds4;Name=Rr03822.t1;Parent=Rr03822.t1.mrna1;Target=Rr03822.t1 439 513 +
L3SC0000028	rubus_genome	CDS	132329	132378	100	+	0	ID=Rr03822.t1.mrna1.cds5;Name=Rr03822.t1;Parent=Rr03822.t1.mrna1;Target=Rr03822.t1 514 563 +
L3SC0000028	rubus_genome	CDS	133315	133404	100	+	2	ID=Rr03822.t1.mrna1.cds6;Name=Rr03822.t1;Parent=Rr03822.t1.mrna1;Target=Rr03822.t1 564 653 +
L3SC0000028	rubus_genome	CDS	133561	133617	100	+	2	ID=Rr03822.t1.mrna1.cds7;Name=Rr03822.t1;Parent=Rr03822.t1.mrna1;Target=Rr03822.t1 654 710 +
L3SC0000028	rubus_genome	CDS	134787	134856	100	+	2	ID=Rr03822.t1.mrna1.cds8;Name=Rr03822.t1;Parent=Rr03822.t1.mrna1;Target=Rr03822.t1 711 780 +
L3SC0000028	rubus_genome	CDS	135743	135844	100	+	0	ID=Rr03822.t1.mrna1.cds9;Name=Rr03822.t1;Parent=Rr03822.t1.mrna1;Target=Rr03822.t1 781 882 +
L3SC0000028	rubus_genome	CDS	135913	135965	100	+	0	ID=Rr03822.t1.mrna1.cds10;Name=Rr03822.t1;Parent=Rr03822.t1.mrna1;Target=Rr03822.t1 883 935 +
L3SC0000028	rubus_genome	CDS	137362	137512	100	+	2	ID=Rr03822.t1.mrna1.cds11;Name=Rr03822.t1;Parent=Rr03822.t1.mrna1;Target=Rr03822.t1 936 1086 +
L3SC0000028	rubus_genome	CDS	137620	137704	100	+	0	ID=Rr03822.t1.mrna1.cds12;Name=Rr03822.t1;Parent=Rr03822.t1.mrna1;Target=Rr03822.t1 1087 1171 +
L3SC0000028	rubus_genome	CDS	138895	139026	100	+	1	ID=Rr03822.t1.mrna1.cds13;Name=Rr03822.t1;Parent=Rr03822.t1.mrna1;Target=Rr03822.t1 1172 1303 +
L3SC0000028	rubus_genome	CDS	139184	139365	100	+	1	ID=Rr03822.t1.mrna1.cds14;Name=Rr03822.t1;Parent=Rr03822.t1.mrna1;Target=Rr03822.t1 1304 1485 +
L3SC0000028	rubus_genome	gene	158081	166975	.	+	.	ID=Rr03824.t1.path1;Name=Rr03824.t1
L3SC0000028	rubus_genome	mRNA	158081	166975	.	+	.	ID=Rr03824.t1.mrna1;Name=Rr03824.t1;Parent=Rr03824.t1.path1;coverage=100.0;identity=100.0;matches=1395;mismatches=0;indels=0;unknowns=0
L3SC0000028	rubus_genome	exon	158081	158384	100	+	.	ID=Rr03824.t1.mrna1.exon1;Name=Rr03824.t1;Parent=Rr03824.t1.mrna1;Target=Rr03824.t1 1 304 +
L3SC0000028	rubus_genome	exon	158476	158516	100	+	.	ID=Rr03824.t1.mrna1.exon2;Name=Rr03824.t1;Parent=Rr03824.t1.mrna1;Target=Rr03824.t1 305 345 +
L3SC0000028	rubus_genome	exon	158684	158776	100	+	.	ID=Rr03824.t1.mrna1.exon3;Name=Rr03824.t1;Parent=Rr03824.t1.mrna1;Target=Rr03824.t1 346 438 +
L3SC0000028	rubus_genome	exon	158897	158971	100	+	.	ID=Rr03824.t1.mrna1.exon4;Name=Rr03824.t1;Parent=Rr03824.t1.mrna1;Target=Rr03824.t1 439 513 +
L3SC0000028	rubus_genome	exon	159982	160031	100	+	.	ID=Rr03824.t1.mrna1.exon5;Name=Rr03824.t1;Parent=Rr03824.t1.mrna1;Target=Rr03824.t1 514 563 +
L3SC0000028	rubus_genome	exon	161214	161270	100	+	.	ID=Rr03824.t1.mrna1.exon6;Name=Rr03824.t1;Parent=Rr03824.t1.mrna1;Target=Rr03824.t1 564 620 +
L3SC0000028	rubus_genome	exon	162426	162495	100	+	.	ID=Rr03824.t1.mrna1.exon7;Name=Rr03824.t1;Parent=Rr03824.t1.mrna1;Target=Rr03824.t1 621 690 +
L3SC0000028	rubus_genome	exon	163366	163467	100	+	.	ID=Rr03824.t1.mrna1.exon8;Name=Rr03824.t1;Parent=Rr03824.t1.mrna1;Target=Rr03824.t1 691 792 +
L3SC0000028	rubus_genome	exon	163536	163588	100	+	.	ID=Rr03824.t1.mrna1.exon9;Name=Rr03824.t1;Parent=Rr03824.t1.mrna1;Target=Rr03824.t1 793 845 +
L3SC0000028	rubus_genome	exon	164975	165125	100	+	.	ID=Rr03824.t1.mrna1.exon10;Name=Rr03824.t1;Parent=Rr03824.t1.mrna1;Target=Rr03824.t1 846 996 +
L3SC0000028	rubus_genome	exon	165233	165317	100	+	.	ID=Rr03824.t1.mrna1.exon11;Name=Rr03824.t1;Parent=Rr03824.t1.mrna1;Target=Rr03824.t1 997 1081 +
L3SC0000028	rubus_genome	exon	166505	166636	100	+	.	ID=Rr03824.t1.mrna1.exon12;Name=Rr03824.t1;Parent=Rr03824.t1.mrna1;Target=Rr03824.t1 1082 1213 +
L3SC0000028	rubus_genome	exon	166794	166975	100	+	.	ID=Rr03824.t1.mrna1.exon13;Name=Rr03824.t1;Parent=Rr03824.t1.mrna1;Target=Rr03824.t1 1214 1395 +
L3SC0000028	rubus_genome	CDS	162457	162495	100	+	0	ID=Rr03824.t1.mrna1.cds1;Name=Rr03824.t1;Parent=Rr03824.t1.mrna1;Target=Rr03824.t1 652 690 +
L3SC0000028	rubus_genome	CDS	163366	163467	100	+	0	ID=Rr03824.t1.mrna1.cds2;Name=Rr03824.t1;Parent=Rr03824.t1.mrna1;Target=Rr03824.t1 691 792 +
L3SC0000028	rubus_genome	CDS	163536	163588	100	+	0	ID=Rr03824.t1.mrna1.cds3;Name=Rr03824.t1;Parent=Rr03824.t1.mrna1;Target=Rr03824.t1 793 845 +
L3SC0000028	rubus_genome	CDS	164975	165125	100	+	2	ID=Rr03824.t1.mrna1.cds4;Name=Rr03824.t1;Parent=Rr03824.t1.mrna1;Target=Rr03824.t1 846 996 +
L3SC0000028	rubus_genome	CDS	165233	165317	100	+	0	ID=Rr03824.t1.mrna1.cds5;Name=Rr03824.t1;Parent=Rr03824.t1.mrna1;Target=Rr03824.t1 997 1081 +
L3SC0000028	rubus_genome	CDS	166505	166636	100	+	1	ID=Rr03824.t1.mrna1.cds6;Name=Rr03824.t1;Parent=Rr03824.t1.mrna1;Target=Rr03824.t1 1082 1213 +
L3SC0000028	rubus_genome	CDS	166794	166975	100	+	1	ID=Rr03824.t1.mrna1.cds7;Name=Rr03824.t1;Parent=Rr03824.t1.mrna1;Target=Rr03824.t1 1214 1395 +
L3SC0000028	rubus_genome	gene	170277	170680	.	+	.	ID=Rr03825.t1.path1;Name=Rr03825.t1
L3SC0000028	rubus_genome	mRNA	170277	170680	.	+	.	ID=Rr03825.t1.mrna1;Name=Rr03825.t1;Parent=Rr03825.t1.path1;coverage=100.0;identity=100.0;matches=270;mismatches=0;indels=0;unknowns=0
L3SC0000028	rubus_genome	exon	170277	170499	100	+	.	ID=Rr03825.t1.mrna1.exon1;Name=Rr03825.t1;Parent=Rr03825.t1.mrna1;Target=Rr03825.t1 1 223 +
L3SC0000028	rubus_genome	exon	170634	170680	100	+	.	ID=Rr03825.t1.mrna1.exon2;Name=Rr03825.t1;Parent=Rr03825.t1.mrna1;Target=Rr03825.t1 224 270 +
L3SC0000028	rubus_genome	CDS	170277	170499	100	+	0	ID=Rr03825.t1.mrna1.cds1;Name=Rr03825.t1;Parent=Rr03825.t1.mrna1;Target=Rr03825.t1 1 223 +
L3SC0000028	rubus_genome	CDS	170634	170680	100	+	1	ID=Rr03825.t1.mrna1.cds2;Name=Rr03825.t1;Parent=Rr03825.t1.mrna1;Target=Rr03825.t1 224 270 +
L1SC0000029	rubus_genome	gene	44	3911	.	+	.	ID=Rr03827.t1.path1;Name=Rr03827.t1
L1SC0000029	rubus_genome	mRNA	44	3911	.	+	.	ID=Rr03827.t1.mrna1;Name=Rr03827.t1;Parent=Rr03827.t1.path1;coverage=100.0;identity=100.0;matches=3243;mismatches=0;indels=0;unknowns=0
L1SC0000029	rubus_genome	exon	44	403	100	+	.	ID=Rr03827.t1.mrna1.exon1;Name=Rr03827.t1;Parent=Rr03827.t1.mrna1;Target=Rr03827.t1 1 360 +
L1SC0000029	rubus_genome	exon	513	950	100	+	.	ID=Rr03827.t1.mrna1.exon2;Name=Rr03827.t1;Parent=Rr03827.t1.mrna1;Target=Rr03827.t1 361 798 +
L1SC0000029	rubus_genome	exon	1052	1456	100	+	.	ID=Rr03827.t1.mrna1.exon3;Name=Rr03827.t1;Parent=Rr03827.t1.mrna1;Target=Rr03827.t1 799 1203 +
L1SC0000029	rubus_genome	exon	1574	1993	100	+	.	ID=Rr03827.t1.mrna1.exon4;Name=Rr03827.t1;Parent=Rr03827.t1.mrna1;Target=Rr03827.t1 1204 1623 +
L1SC0000029	rubus_genome	exon	2102	2605	100	+	.	ID=Rr03827.t1.mrna1.exon5;Name=Rr03827.t1;Parent=Rr03827.t1.mrna1;Target=Rr03827.t1 1624 2127 +
L1SC0000029	rubus_genome	exon	2703	3383	100	+	.	ID=Rr03827.t1.mrna1.exon6;Name=Rr03827.t1;Parent=Rr03827.t1.mrna1;Target=Rr03827.t1 2128 2808 +
L1SC0000029	rubus_genome	exon	3477	3911	100	+	.	ID=Rr03827.t1.mrna1.exon7;Name=Rr03827.t1;Parent=Rr03827.t1.mrna1;Target=Rr03827.t1 2809 3243 +
L1SC0000029	rubus_genome	CDS	44	403	100	+	0	ID=Rr03827.t1.mrna1.cds1;Name=Rr03827.t1;Parent=Rr03827.t1.mrna1;Target=Rr03827.t1 1 360 +
L1SC0000029	rubus_genome	CDS	513	950	100	+	0	ID=Rr03827.t1.mrna1.cds2;Name=Rr03827.t1;Parent=Rr03827.t1.mrna1;Target=Rr03827.t1 361 798 +
L1SC0000029	rubus_genome	CDS	1052	1456	100	+	0	ID=Rr03827.t1.mrna1.cds3;Name=Rr03827.t1;Parent=Rr03827.t1.mrna1;Target=Rr03827.t1 799 1203 +
L1SC0000029	rubus_genome	CDS	1574	1993	100	+	0	ID=Rr03827.t1.mrna1.cds4;Name=Rr03827.t1;Parent=Rr03827.t1.mrna1;Target=Rr03827.t1 1204 1623 +
L1SC0000029	rubus_genome	CDS	2102	2605	100	+	0	ID=Rr03827.t1.mrna1.cds5;Name=Rr03827.t1;Parent=Rr03827.t1.mrna1;Target=Rr03827.t1 1624 2127 +
L1SC0000029	rubus_genome	CDS	2703	3383	100	+	0	ID=Rr03827.t1.mrna1.cds6;Name=Rr03827.t1;Parent=Rr03827.t1.mrna1;Target=Rr03827.t1 2128 2808 +
L1SC0000029	rubus_genome	CDS	3477	3911	100	+	0	ID=Rr03827.t1.mrna1.cds7;Name=Rr03827.t1;Parent=Rr03827.t1.mrna1;Target=Rr03827.t1 2809 3243 +
L1SC0000029	rubus_genome	gene	8221	10021	.	-	.	ID=Rr03828.t1.path1;Name=Rr03828.t1
L1SC0000029	rubus_genome	mRNA	8221	10021	.	-	.	ID=Rr03828.t1.mrna1;Name=Rr03828.t1;Parent=Rr03828.t1.path1;coverage=100.0;identity=100.0;matches=1698;mismatches=0;indels=0;unknowns=0
L1SC0000029	rubus_genome	exon	8707	10021	100	-	.	ID=Rr03828.t1.mrna1.exon1;Name=Rr03828.t1;Parent=Rr03828.t1.mrna1;Target=Rr03828.t1 1 1315 +
L1SC0000029	rubus_genome	exon	8221	8603	100	-	.	ID=Rr03828.t1.mrna1.exon2;Name=Rr03828.t1;Parent=Rr03828.t1.mrna1;Target=Rr03828.t1 1316 1698 +
L1SC0000029	rubus_genome	CDS	8707	10021	100	-	0	ID=Rr03828.t1.mrna1.cds1;Name=Rr03828.t1;Parent=Rr03828.t1.mrna1;Target=Rr03828.t1 1 1315 +
L1SC0000029	rubus_genome	CDS	8221	8603	100	-	1	ID=Rr03828.t1.mrna1.cds2;Name=Rr03828.t1;Parent=Rr03828.t1.mrna1;Target=Rr03828.t1 1316 1698 +
L1SC0000029	rubus_genome	gene	10751	20287	.	+	.	ID=Rr03829.t1.path1;Name=Rr03829.t1
L1SC0000029	rubus_genome	mRNA	10751	20287	.	+	.	ID=Rr03829.t1.mrna1;Name=Rr03829.t1;Parent=Rr03829.t1.path1;coverage=100.0;identity=100.0;matches=2697;mismatches=0;indels=0;unknowns=0
L1SC0000029	rubus_genome	exon	10751	11817	100	+	.	ID=Rr03829.t1.mrna1.exon1;Name=Rr03829.t1;Parent=Rr03829.t1.mrna1;Target=Rr03829.t1 1 1067 +
L1SC0000029	rubus_genome	exon	12099	12276	100	+	.	ID=Rr03829.t1.mrna1.exon2;Name=Rr03829.t1;Parent=Rr03829.t1.mrna1;Target=Rr03829.t1 1068 1245 +
L1SC0000029	rubus_genome	exon	12836	13044	100	+	.	ID=Rr03829.t1.mrna1.exon3;Name=Rr03829.t1;Parent=Rr03829.t1.mrna1;Target=Rr03829.t1 1246 1454 +
L1SC0000029	rubus_genome	exon	13712	13777	100	+	.	ID=Rr03829.t1.mrna1.exon4;Name=Rr03829.t1;Parent=Rr03829.t1.mrna1;Target=Rr03829.t1 1455 1520 +
L1SC0000029	rubus_genome	exon	14458	14560	100	+	.	ID=Rr03829.t1.mrna1.exon5;Name=Rr03829.t1;Parent=Rr03829.t1.mrna1;Target=Rr03829.t1 1521 1623 +
L1SC0000029	rubus_genome	exon	14962	15117	100	+	.	ID=Rr03829.t1.mrna1.exon6;Name=Rr03829.t1;Parent=Rr03829.t1.mrna1;Target=Rr03829.t1 1624 1779 +
L1SC0000029	rubus_genome	exon	15322	15450	100	+	.	ID=Rr03829.t1.mrna1.exon7;Name=Rr03829.t1;Parent=Rr03829.t1.mrna1;Target=Rr03829.t1 1780 1908 +
L1SC0000029	rubus_genome	exon	15684	15763	100	+	.	ID=Rr03829.t1.mrna1.exon8;Name=Rr03829.t1;Parent=Rr03829.t1.mrna1;Target=Rr03829.t1 1909 1988 +
L1SC0000029	rubus_genome	exon	16167	16278	100	+	.	ID=Rr03829.t1.mrna1.exon9;Name=Rr03829.t1;Parent=Rr03829.t1.mrna1;Target=Rr03829.t1 1989 2100 +
L1SC0000029	rubus_genome	exon	16784	16841	100	+	.	ID=Rr03829.t1.mrna1.exon10;Name=Rr03829.t1;Parent=Rr03829.t1.mrna1;Target=Rr03829.t1 2101 2158 +
L1SC0000029	rubus_genome	exon	17394	17420	100	+	.	ID=Rr03829.t1.mrna1.exon11;Name=Rr03829.t1;Parent=Rr03829.t1.mrna1;Target=Rr03829.t1 2159 2185 +
L1SC0000029	rubus_genome	exon	17499	17521	100	+	.	ID=Rr03829.t1.mrna1.exon12;Name=Rr03829.t1;Parent=Rr03829.t1.mrna1;Target=Rr03829.t1 2186 2208 +
L1SC0000029	rubus_genome	exon	17596	17641	100	+	.	ID=Rr03829.t1.mrna1.exon13;Name=Rr03829.t1;Parent=Rr03829.t1.mrna1;Target=Rr03829.t1 2209 2254 +
L1SC0000029	rubus_genome	exon	17911	17962	100	+	.	ID=Rr03829.t1.mrna1.exon14;Name=Rr03829.t1;Parent=Rr03829.t1.mrna1;Target=Rr03829.t1 2255 2306 +
L1SC0000029	rubus_genome	exon	18894	18968	100	+	.	ID=Rr03829.t1.mrna1.exon15;Name=Rr03829.t1;Parent=Rr03829.t1.mrna1;Target=Rr03829.t1 2307 2381 +
L1SC0000029	rubus_genome	exon	19892	19936	100	+	.	ID=Rr03829.t1.mrna1.exon16;Name=Rr03829.t1;Parent=Rr03829.t1.mrna1;Target=Rr03829.t1 2382 2426 +
L1SC0000029	rubus_genome	exon	20017	20287	100	+	.	ID=Rr03829.t1.mrna1.exon17;Name=Rr03829.t1;Parent=Rr03829.t1.mrna1;Target=Rr03829.t1 2427 2697 +
L1SC0000029	rubus_genome	CDS	10751	11817	100	+	0	ID=Rr03829.t1.mrna1.cds1;Name=Rr03829.t1;Parent=Rr03829.t1.mrna1;Target=Rr03829.t1 1 1067 +
L1SC0000029	rubus_genome	CDS	12099	12276	100	+	2	ID=Rr03829.t1.mrna1.cds2;Name=Rr03829.t1;Parent=Rr03829.t1.mrna1;Target=Rr03829.t1 1068 1245 +
L1SC0000029	rubus_genome	CDS	12836	13044	100	+	0	ID=Rr03829.t1.mrna1.cds3;Name=Rr03829.t1;Parent=Rr03829.t1.mrna1;Target=Rr03829.t1 1246 1454 +
L1SC0000029	rubus_genome	CDS	13712	13777	100	+	2	ID=Rr03829.t1.mrna1.cds4;Name=Rr03829.t1;Parent=Rr03829.t1.mrna1;Target=Rr03829.t1 1455 1520 +
L1SC0000029	rubus_genome	CDS	14458	14560	100	+	2	ID=Rr03829.t1.mrna1.cds5;Name=Rr03829.t1;Parent=Rr03829.t1.mrna1;Target=Rr03829.t1 1521 1623 +
L1SC0000029	rubus_genome	CDS	14962	15117	100	+	0	ID=Rr03829.t1.mrna1.cds6;Name=Rr03829.t1;Parent=Rr03829.t1.mrna1;Target=Rr03829.t1 1624 1779 +
L1SC0000029	rubus_genome	CDS	15322	15450	100	+	0	ID=Rr03829.t1.mrna1.cds7;Name=Rr03829.t1;Parent=Rr03829.t1.mrna1;Target=Rr03829.t1 1780 1908 +
L1SC0000029	rubus_genome	CDS	15684	15763	100	+	0	ID=Rr03829.t1.mrna1.cds8;Name=Rr03829.t1;Parent=Rr03829.t1.mrna1;Target=Rr03829.t1 1909 1988 +
L1SC0000029	rubus_genome	CDS	16167	16278	100	+	2	ID=Rr03829.t1.mrna1.cds9;Name=Rr03829.t1;Parent=Rr03829.t1.mrna1;Target=Rr03829.t1 1989 2100 +
L1SC0000029	rubus_genome	CDS	16784	16841	100	+	0	ID=Rr03829.t1.mrna1.cds10;Name=Rr03829.t1;Parent=Rr03829.t1.mrna1;Target=Rr03829.t1 2101 2158 +
L1SC0000029	rubus_genome	CDS	17394	17420	100	+	1	ID=Rr03829.t1.mrna1.cds11;Name=Rr03829.t1;Parent=Rr03829.t1.mrna1;Target=Rr03829.t1 2159 2185 +
L1SC0000029	rubus_genome	CDS	17499	17521	100	+	1	ID=Rr03829.t1.mrna1.cds12;Name=Rr03829.t1;Parent=Rr03829.t1.mrna1;Target=Rr03829.t1 2186 2208 +
L1SC0000029	rubus_genome	CDS	17596	17641	100	+	0	ID=Rr03829.t1.mrna1.cds13;Name=Rr03829.t1;Parent=Rr03829.t1.mrna1;Target=Rr03829.t1 2209 2254 +
L1SC0000029	rubus_genome	CDS	17911	17962	100	+	1	ID=Rr03829.t1.mrna1.cds14;Name=Rr03829.t1;Parent=Rr03829.t1.mrna1;Target=Rr03829.t1 2255 2306 +
L1SC0000029	rubus_genome	CDS	18894	18968	100	+	2	ID=Rr03829.t1.mrna1.cds15;Name=Rr03829.t1;Parent=Rr03829.t1.mrna1;Target=Rr03829.t1 2307 2381 +
L1SC0000029	rubus_genome	CDS	19892	19936	100	+	2	ID=Rr03829.t1.mrna1.cds16;Name=Rr03829.t1;Parent=Rr03829.t1.mrna1;Target=Rr03829.t1 2382 2426 +
L1SC0000029	rubus_genome	CDS	20017	20287	100	+	2	ID=Rr03829.t1.mrna1.cds17;Name=Rr03829.t1;Parent=Rr03829.t1.mrna1;Target=Rr03829.t1 2427 2697 +
L1SC0000029	rubus_genome	gene	10751	20287	.	+	.	ID=Rr03829.t2.path1;Name=Rr03829.t2
L1SC0000029	rubus_genome	mRNA	10751	20287	.	+	.	ID=Rr03829.t2.mrna1;Name=Rr03829.t2;Parent=Rr03829.t2.path1;coverage=100.0;identity=100.0;matches=2784;mismatches=0;indels=0;unknowns=0
L1SC0000029	rubus_genome	exon	10751	11817	100	+	.	ID=Rr03829.t2.mrna1.exon1;Name=Rr03829.t2;Parent=Rr03829.t2.mrna1;Target=Rr03829.t2 1 1067 +
L1SC0000029	rubus_genome	exon	12099	12276	100	+	.	ID=Rr03829.t2.mrna1.exon2;Name=Rr03829.t2;Parent=Rr03829.t2.mrna1;Target=Rr03829.t2 1068 1245 +
L1SC0000029	rubus_genome	exon	12836	13044	100	+	.	ID=Rr03829.t2.mrna1.exon3;Name=Rr03829.t2;Parent=Rr03829.t2.mrna1;Target=Rr03829.t2 1246 1454 +
L1SC0000029	rubus_genome	exon	13712	13777	100	+	.	ID=Rr03829.t2.mrna1.exon4;Name=Rr03829.t2;Parent=Rr03829.t2.mrna1;Target=Rr03829.t2 1455 1520 +
L1SC0000029	rubus_genome	exon	14200	14286	100	+	.	ID=Rr03829.t2.mrna1.exon5;Name=Rr03829.t2;Parent=Rr03829.t2.mrna1;Target=Rr03829.t2 1521 1607 +
L1SC0000029	rubus_genome	exon	14458	14560	100	+	.	ID=Rr03829.t2.mrna1.exon6;Name=Rr03829.t2;Parent=Rr03829.t2.mrna1;Target=Rr03829.t2 1608 1710 +
L1SC0000029	rubus_genome	exon	14962	15117	100	+	.	ID=Rr03829.t2.mrna1.exon7;Name=Rr03829.t2;Parent=Rr03829.t2.mrna1;Target=Rr03829.t2 1711 1866 +
L1SC0000029	rubus_genome	exon	15322	15450	100	+	.	ID=Rr03829.t2.mrna1.exon8;Name=Rr03829.t2;Parent=Rr03829.t2.mrna1;Target=Rr03829.t2 1867 1995 +
L1SC0000029	rubus_genome	exon	15684	15763	100	+	.	ID=Rr03829.t2.mrna1.exon9;Name=Rr03829.t2;Parent=Rr03829.t2.mrna1;Target=Rr03829.t2 1996 2075 +
L1SC0000029	rubus_genome	exon	16167	16278	100	+	.	ID=Rr03829.t2.mrna1.exon10;Name=Rr03829.t2;Parent=Rr03829.t2.mrna1;Target=Rr03829.t2 2076 2187 +
L1SC0000029	rubus_genome	exon	16784	16841	100	+	.	ID=Rr03829.t2.mrna1.exon11;Name=Rr03829.t2;Parent=Rr03829.t2.mrna1;Target=Rr03829.t2 2188 2245 +
L1SC0000029	rubus_genome	exon	17394	17420	100	+	.	ID=Rr03829.t2.mrna1.exon12;Name=Rr03829.t2;Parent=Rr03829.t2.mrna1;Target=Rr03829.t2 2246 2272 +
L1SC0000029	rubus_genome	exon	17499	17521	100	+	.	ID=Rr03829.t2.mrna1.exon13;Name=Rr03829.t2;Parent=Rr03829.t2.mrna1;Target=Rr03829.t2 2273 2295 +
L1SC0000029	rubus_genome	exon	17596	17641	100	+	.	ID=Rr03829.t2.mrna1.exon14;Name=Rr03829.t2;Parent=Rr03829.t2.mrna1;Target=Rr03829.t2 2296 2341 +
L1SC0000029	rubus_genome	exon	17911	17962	100	+	.	ID=Rr03829.t2.mrna1.exon15;Name=Rr03829.t2;Parent=Rr03829.t2.mrna1;Target=Rr03829.t2 2342 2393 +
L1SC0000029	rubus_genome	exon	18894	18968	100	+	.	ID=Rr03829.t2.mrna1.exon16;Name=Rr03829.t2;Parent=Rr03829.t2.mrna1;Target=Rr03829.t2 2394 2468 +
L1SC0000029	rubus_genome	exon	19892	19936	100	+	.	ID=Rr03829.t2.mrna1.exon17;Name=Rr03829.t2;Parent=Rr03829.t2.mrna1;Target=Rr03829.t2 2469 2513 +
L1SC0000029	rubus_genome	exon	20017	20287	100	+	.	ID=Rr03829.t2.mrna1.exon18;Name=Rr03829.t2;Parent=Rr03829.t2.mrna1;Target=Rr03829.t2 2514 2784 +
L1SC0000029	rubus_genome	CDS	10751	11817	100	+	0	ID=Rr03829.t2.mrna1.cds1;Name=Rr03829.t2;Parent=Rr03829.t2.mrna1;Target=Rr03829.t2 1 1067 +
L1SC0000029	rubus_genome	CDS	12099	12276	100	+	2	ID=Rr03829.t2.mrna1.cds2;Name=Rr03829.t2;Parent=Rr03829.t2.mrna1;Target=Rr03829.t2 1068 1245 +
L1SC0000029	rubus_genome	CDS	12836	13044	100	+	0	ID=Rr03829.t2.mrna1.cds3;Name=Rr03829.t2;Parent=Rr03829.t2.mrna1;Target=Rr03829.t2 1246 1454 +
L1SC0000029	rubus_genome	CDS	13712	13777	100	+	2	ID=Rr03829.t2.mrna1.cds4;Name=Rr03829.t2;Parent=Rr03829.t2.mrna1;Target=Rr03829.t2 1455 1520 +
L1SC0000029	rubus_genome	CDS	14200	14286	100	+	2	ID=Rr03829.t2.mrna1.cds5;Name=Rr03829.t2;Parent=Rr03829.t2.mrna1;Target=Rr03829.t2 1521 1607 +
L1SC0000029	rubus_genome	CDS	14458	14560	100	+	2	ID=Rr03829.t2.mrna1.cds6;Name=Rr03829.t2;Parent=Rr03829.t2.mrna1;Target=Rr03829.t2 1608 1710 +
L1SC0000029	rubus_genome	CDS	14962	15117	100	+	0	ID=Rr03829.t2.mrna1.cds7;Name=Rr03829.t2;Parent=Rr03829.t2.mrna1;Target=Rr03829.t2 1711 1866 +
L1SC0000029	rubus_genome	CDS	15322	15450	100	+	0	ID=Rr03829.t2.mrna1.cds8;Name=Rr03829.t2;Parent=Rr03829.t2.mrna1;Target=Rr03829.t2 1867 1995 +
L1SC0000029	rubus_genome	CDS	15684	15763	100	+	0	ID=Rr03829.t2.mrna1.cds9;Name=Rr03829.t2;Parent=Rr03829.t2.mrna1;Target=Rr03829.t2 1996 2075 +
L1SC0000029	rubus_genome	CDS	16167	16278	100	+	2	ID=Rr03829.t2.mrna1.cds10;Name=Rr03829.t2;Parent=Rr03829.t2.mrna1;Target=Rr03829.t2 2076 2187 +
L1SC0000029	rubus_genome	CDS	16784	16841	100	+	0	ID=Rr03829.t2.mrna1.cds11;Name=Rr03829.t2;Parent=Rr03829.t2.mrna1;Target=Rr03829.t2 2188 2245 +
L1SC0000029	rubus_genome	CDS	17394	17420	100	+	1	ID=Rr03829.t2.mrna1.cds12;Name=Rr03829.t2;Parent=Rr03829.t2.mrna1;Target=Rr03829.t2 2246 2272 +
L1SC0000029	rubus_genome	CDS	17499	17521	100	+	1	ID=Rr03829.t2.mrna1.cds13;Name=Rr03829.t2;Parent=Rr03829.t2.mrna1;Target=Rr03829.t2 2273 2295 +
L1SC0000029	rubus_genome	CDS	17596	17641	100	+	0	ID=Rr03829.t2.mrna1.cds14;Name=Rr03829.t2;Parent=Rr03829.t2.mrna1;Target=Rr03829.t2 2296 2341 +
L1SC0000029	rubus_genome	CDS	17911	17962	100	+	1	ID=Rr03829.t2.mrna1.cds15;Name=Rr03829.t2;Parent=Rr03829.t2.mrna1;Target=Rr03829.t2 2342 2393 +
L1SC0000029	rubus_genome	CDS	18894	18968	100	+	2	ID=Rr03829.t2.mrna1.cds16;Name=Rr03829.t2;Parent=Rr03829.t2.mrna1;Target=Rr03829.t2 2394 2468 +
L1SC0000029	rubus_genome	CDS	19892	19936	100	+	2	ID=Rr03829.t2.mrna1.cds17;Name=Rr03829.t2;Parent=Rr03829.t2.mrna1;Target=Rr03829.t2 2469 2513 +
L1SC0000029	rubus_genome	CDS	20017	20287	100	+	2	ID=Rr03829.t2.mrna1.cds18;Name=Rr03829.t2;Parent=Rr03829.t2.mrna1;Target=Rr03829.t2 2514 2784 +
L1SC0000029	rubus_genome	gene	19221	20287	.	+	.	ID=Rr03829.t3.path1;Name=Rr03829.t3
L1SC0000029	rubus_genome	mRNA	19221	20287	.	+	.	ID=Rr03829.t3.mrna1;Name=Rr03829.t3;Parent=Rr03829.t3.path1;coverage=100.0;identity=100.0;matches=426;mismatches=0;indels=0;unknowns=0
L1SC0000029	rubus_genome	exon	19221	19250	100	+	.	ID=Rr03829.t3.mrna1.exon1;Name=Rr03829.t3;Parent=Rr03829.t3.mrna1;Target=Rr03829.t3 1 30 +
L1SC0000029	rubus_genome	exon	19892	20287	100	+	.	ID=Rr03829.t3.mrna1.exon2;Name=Rr03829.t3;Parent=Rr03829.t3.mrna1;Target=Rr03829.t3 31 426 +
L1SC0000029	rubus_genome	CDS	19221	19250	100	+	0	ID=Rr03829.t3.mrna1.cds1;Name=Rr03829.t3;Parent=Rr03829.t3.mrna1;Target=Rr03829.t3 1 30 +
L1SC0000029	rubus_genome	CDS	19892	20287	100	+	0	ID=Rr03829.t3.mrna1.cds2;Name=Rr03829.t3;Parent=Rr03829.t3.mrna1;Target=Rr03829.t3 31 426 +
L1SC0000029	rubus_genome	gene	35759	39951	.	+	.	ID=Rr03831.t1.path1;Name=Rr03831.t1
L1SC0000029	rubus_genome	mRNA	35759	39951	.	+	.	ID=Rr03831.t1.mrna1;Name=Rr03831.t1;Parent=Rr03831.t1.path1;coverage=100.0;identity=100.0;matches=747;mismatches=0;indels=0;unknowns=0
L1SC0000029	rubus_genome	exon	35759	36160	100	+	.	ID=Rr03831.t1.mrna1.exon1;Name=Rr03831.t1;Parent=Rr03831.t1.mrna1;Target=Rr03831.t1 1 402 +
L1SC0000029	rubus_genome	exon	37834	37867	100	+	.	ID=Rr03831.t1.mrna1.exon2;Name=Rr03831.t1;Parent=Rr03831.t1.mrna1;Target=Rr03831.t1 403 436 +
L1SC0000029	rubus_genome	exon	38004	38059	100	+	.	ID=Rr03831.t1.mrna1.exon3;Name=Rr03831.t1;Parent=Rr03831.t1.mrna1;Target=Rr03831.t1 437 492 +
L1SC0000029	rubus_genome	exon	38164	38223	100	+	.	ID=Rr03831.t1.mrna1.exon4;Name=Rr03831.t1;Parent=Rr03831.t1.mrna1;Target=Rr03831.t1 493 552 +
L1SC0000029	rubus_genome	exon	38497	38556	100	+	.	ID=Rr03831.t1.mrna1.exon5;Name=Rr03831.t1;Parent=Rr03831.t1.mrna1;Target=Rr03831.t1 553 612 +
L1SC0000029	rubus_genome	exon	38670	38716	100	+	.	ID=Rr03831.t1.mrna1.exon6;Name=Rr03831.t1;Parent=Rr03831.t1.mrna1;Target=Rr03831.t1 613 659 +
L1SC0000029	rubus_genome	exon	39497	39507	100	+	.	ID=Rr03831.t1.mrna1.exon7;Name=Rr03831.t1;Parent=Rr03831.t1.mrna1;Target=Rr03831.t1 660 670 +
L1SC0000029	rubus_genome	exon	39579	39640	100	+	.	ID=Rr03831.t1.mrna1.exon8;Name=Rr03831.t1;Parent=Rr03831.t1.mrna1;Target=Rr03831.t1 671 732 +
L1SC0000029	rubus_genome	exon	39937	39951	100	+	.	ID=Rr03831.t1.mrna1.exon9;Name=Rr03831.t1;Parent=Rr03831.t1.mrna1;Target=Rr03831.t1 733 747 +
L1SC0000029	rubus_genome	CDS	35759	36160	100	+	0	ID=Rr03831.t1.mrna1.cds1;Name=Rr03831.t1;Parent=Rr03831.t1.mrna1;Target=Rr03831.t1 1 402 +
L1SC0000029	rubus_genome	CDS	37834	37867	100	+	0	ID=Rr03831.t1.mrna1.cds2;Name=Rr03831.t1;Parent=Rr03831.t1.mrna1;Target=Rr03831.t1 403 436 +
L1SC0000029	rubus_genome	CDS	38004	38059	100	+	1	ID=Rr03831.t1.mrna1.cds3;Name=Rr03831.t1;Parent=Rr03831.t1.mrna1;Target=Rr03831.t1 437 492 +
L1SC0000029	rubus_genome	CDS	38164	38223	100	+	0	ID=Rr03831.t1.mrna1.cds4;Name=Rr03831.t1;Parent=Rr03831.t1.mrna1;Target=Rr03831.t1 493 552 +
L1SC0000029	rubus_genome	CDS	38497	38556	100	+	0	ID=Rr03831.t1.mrna1.cds5;Name=Rr03831.t1;Parent=Rr03831.t1.mrna1;Target=Rr03831.t1 553 612 +
L1SC0000029	rubus_genome	CDS	38670	38716	100	+	0	ID=Rr03831.t1.mrna1.cds6;Name=Rr03831.t1;Parent=Rr03831.t1.mrna1;Target=Rr03831.t1 613 659 +
L1SC0000029	rubus_genome	CDS	39497	39507	100	+	2	ID=Rr03831.t1.mrna1.cds7;Name=Rr03831.t1;Parent=Rr03831.t1.mrna1;Target=Rr03831.t1 660 670 +
L1SC0000029	rubus_genome	CDS	39579	39640	100	+	1	ID=Rr03831.t1.mrna1.cds8;Name=Rr03831.t1;Parent=Rr03831.t1.mrna1;Target=Rr03831.t1 671 732 +
L1SC0000029	rubus_genome	CDS	39937	39951	100	+	0	ID=Rr03831.t1.mrna1.cds9;Name=Rr03831.t1;Parent=Rr03831.t1.mrna1;Target=Rr03831.t1 733 747 +
L1SC0000029	rubus_genome	gene	40079	42204	.	+	.	ID=Rr03832.t1.path1;Name=Rr03832.t1
L1SC0000029	rubus_genome	mRNA	40079	42204	.	+	.	ID=Rr03832.t1.mrna1;Name=Rr03832.t1;Parent=Rr03832.t1.path1;coverage=100.0;identity=100.0;matches=1068;mismatches=0;indels=0;unknowns=0
L1SC0000029	rubus_genome	exon	40079	40844	100	+	.	ID=Rr03832.t1.mrna1.exon1;Name=Rr03832.t1;Parent=Rr03832.t1.mrna1;Target=Rr03832.t1 1 766 +
L1SC0000029	rubus_genome	exon	41806	41885	100	+	.	ID=Rr03832.t1.mrna1.exon2;Name=Rr03832.t1;Parent=Rr03832.t1.mrna1;Target=Rr03832.t1 767 846 +
L1SC0000029	rubus_genome	exon	41983	42204	100	+	.	ID=Rr03832.t1.mrna1.exon3;Name=Rr03832.t1;Parent=Rr03832.t1.mrna1;Target=Rr03832.t1 847 1068 +
L1SC0000029	rubus_genome	CDS	40079	40844	100	+	0	ID=Rr03832.t1.mrna1.cds1;Name=Rr03832.t1;Parent=Rr03832.t1.mrna1;Target=Rr03832.t1 1 766 +
L1SC0000029	rubus_genome	CDS	41806	41885	100	+	1	ID=Rr03832.t1.mrna1.cds2;Name=Rr03832.t1;Parent=Rr03832.t1.mrna1;Target=Rr03832.t1 767 846 +
L1SC0000029	rubus_genome	CDS	41983	42204	100	+	0	ID=Rr03832.t1.mrna1.cds3;Name=Rr03832.t1;Parent=Rr03832.t1.mrna1;Target=Rr03832.t1 847 1068 +
L1SC0000029	rubus_genome	gene	55202	56398	.	-	.	ID=Rr03836.t1.path1;Name=Rr03836.t1
L1SC0000029	rubus_genome	mRNA	55202	56398	.	-	.	ID=Rr03836.t1.mrna1;Name=Rr03836.t1;Parent=Rr03836.t1.path1;coverage=100.0;identity=100.0;matches=1197;mismatches=0;indels=0;unknowns=0
L1SC0000029	rubus_genome	exon	55202	56398	100	-	.	ID=Rr03836.t1.mrna1.exon1;Name=Rr03836.t1;Parent=Rr03836.t1.mrna1;Target=Rr03836.t1 1197 1 .
L1SC0000029	rubus_genome	CDS	55202	56398	100	-	0	ID=Rr03836.t1.mrna1.cds1;Name=Rr03836.t1;Parent=Rr03836.t1.mrna1;Target=Rr03836.t1 1197 1 .
L1SC0000029	rubus_genome	gene	65779	70175	.	+	.	ID=Rr03839.t1.path1;Name=Rr03839.t1
L1SC0000029	rubus_genome	mRNA	65779	70175	.	+	.	ID=Rr03839.t1.mrna1;Name=Rr03839.t1;Parent=Rr03839.t1.path1;coverage=100.0;identity=100.0;matches=2394;mismatches=0;indels=0;unknowns=0
L1SC0000029	rubus_genome	exon	65779	67676	100	+	.	ID=Rr03839.t1.mrna1.exon1;Name=Rr03839.t1;Parent=Rr03839.t1.mrna1;Target=Rr03839.t1 1 1898 +
L1SC0000029	rubus_genome	exon	69680	70175	100	+	.	ID=Rr03839.t1.mrna1.exon2;Name=Rr03839.t1;Parent=Rr03839.t1.mrna1;Target=Rr03839.t1 1899 2394 +
L1SC0000029	rubus_genome	CDS	65779	67676	100	+	0	ID=Rr03839.t1.mrna1.cds1;Name=Rr03839.t1;Parent=Rr03839.t1.mrna1;Target=Rr03839.t1 1 1898 +
L1SC0000029	rubus_genome	CDS	69680	70175	100	+	2	ID=Rr03839.t1.mrna1.cds2;Name=Rr03839.t1;Parent=Rr03839.t1.mrna1;Target=Rr03839.t1 1899 2394 +
L1SC0000029	rubus_genome	gene	70596	72836	.	-	.	ID=Rr03840.t1.path1;Name=Rr03840.t1
L1SC0000029	rubus_genome	mRNA	70596	72836	.	-	.	ID=Rr03840.t1.mrna1;Name=Rr03840.t1;Parent=Rr03840.t1.path1;coverage=100.0;identity=100.0;matches=2241;mismatches=0;indels=0;unknowns=0
L1SC0000029	rubus_genome	exon	70596	72836	100	-	.	ID=Rr03840.t1.mrna1.exon1;Name=Rr03840.t1;Parent=Rr03840.t1.mrna1;Target=Rr03840.t1 2241 1 .
L1SC0000029	rubus_genome	CDS	70596	72836	100	-	0	ID=Rr03840.t1.mrna1.cds1;Name=Rr03840.t1;Parent=Rr03840.t1.mrna1;Target=Rr03840.t1 2241 1 .
L1SC0000029	rubus_genome	gene	88441	88758	.	-	.	ID=Rr03841.t1.path1;Name=Rr03841.t1
L1SC0000029	rubus_genome	mRNA	88441	88758	.	-	.	ID=Rr03841.t1.mrna1;Name=Rr03841.t1;Parent=Rr03841.t1.path1;coverage=100.0;identity=100.0;matches=318;mismatches=0;indels=0;unknowns=0
L1SC0000029	rubus_genome	exon	88441	88758	100	-	.	ID=Rr03841.t1.mrna1.exon1;Name=Rr03841.t1;Parent=Rr03841.t1.mrna1;Target=Rr03841.t1 318 1 .
L1SC0000029	rubus_genome	CDS	88441	88758	100	-	0	ID=Rr03841.t1.mrna1.cds1;Name=Rr03841.t1;Parent=Rr03841.t1.mrna1;Target=Rr03841.t1 318 1 .
L1SC0000029	rubus_genome	gene	101206	103969	.	+	.	ID=Rr03842.t1.path1;Name=Rr03842.t1
L1SC0000029	rubus_genome	mRNA	101206	103969	.	+	.	ID=Rr03842.t1.mrna1;Name=Rr03842.t1;Parent=Rr03842.t1.path1;coverage=100.0;identity=100.0;matches=828;mismatches=0;indels=0;unknowns=0
L1SC0000029	rubus_genome	exon	101206	101310	100	+	.	ID=Rr03842.t1.mrna1.exon1;Name=Rr03842.t1;Parent=Rr03842.t1.mrna1;Target=Rr03842.t1 1 105 +
L1SC0000029	rubus_genome	exon	102197	102671	100	+	.	ID=Rr03842.t1.mrna1.exon2;Name=Rr03842.t1;Parent=Rr03842.t1.mrna1;Target=Rr03842.t1 106 580 +
L1SC0000029	rubus_genome	exon	103722	103969	100	+	.	ID=Rr03842.t1.mrna1.exon3;Name=Rr03842.t1;Parent=Rr03842.t1.mrna1;Target=Rr03842.t1 581 828 +
L1SC0000029	rubus_genome	CDS	101206	101310	100	+	0	ID=Rr03842.t1.mrna1.cds1;Name=Rr03842.t1;Parent=Rr03842.t1.mrna1;Target=Rr03842.t1 1 105 +
L1SC0000029	rubus_genome	CDS	102197	102671	100	+	0	ID=Rr03842.t1.mrna1.cds2;Name=Rr03842.t1;Parent=Rr03842.t1.mrna1;Target=Rr03842.t1 106 580 +
L1SC0000029	rubus_genome	CDS	103722	103969	100	+	1	ID=Rr03842.t1.mrna1.cds3;Name=Rr03842.t1;Parent=Rr03842.t1.mrna1;Target=Rr03842.t1 581 828 +
L1SC0000029	rubus_genome	gene	104386	104685	.	+	.	ID=Rr03844.t1.path1;Name=Rr03844.t1
L1SC0000029	rubus_genome	mRNA	104386	104685	.	+	.	ID=Rr03844.t1.mrna1;Name=Rr03844.t1;Parent=Rr03844.t1.path1;coverage=100.0;identity=100.0;matches=300;mismatches=0;indels=0;unknowns=0
L1SC0000029	rubus_genome	exon	104386	104685	100	+	.	ID=Rr03844.t1.mrna1.exon1;Name=Rr03844.t1;Parent=Rr03844.t1.mrna1;Target=Rr03844.t1 300 1 .
L1SC0000029	rubus_genome	CDS	104386	104685	100	+	0	ID=Rr03844.t1.mrna1.cds1;Name=Rr03844.t1;Parent=Rr03844.t1.mrna1;Target=Rr03844.t1 300 1 .
L1SC0000029	rubus_genome	gene	105244	106755	.	+	.	ID=Rr03845.t1.path1;Name=Rr03845.t1
L1SC0000029	rubus_genome	mRNA	105244	106755	.	+	.	ID=Rr03845.t1.mrna1;Name=Rr03845.t1;Parent=Rr03845.t1.path1;coverage=100.0;identity=100.0;matches=948;mismatches=0;indels=0;unknowns=0
L1SC0000029	rubus_genome	exon	105244	106135	100	+	.	ID=Rr03845.t1.mrna1.exon1;Name=Rr03845.t1;Parent=Rr03845.t1.mrna1;Target=Rr03845.t1 1 892 +
L1SC0000029	rubus_genome	exon	106700	106755	100	+	.	ID=Rr03845.t1.mrna1.exon2;Name=Rr03845.t1;Parent=Rr03845.t1.mrna1;Target=Rr03845.t1 893 948 +
L1SC0000029	rubus_genome	CDS	105244	106135	100	+	0	ID=Rr03845.t1.mrna1.cds1;Name=Rr03845.t1;Parent=Rr03845.t1.mrna1;Target=Rr03845.t1 1 892 +
L1SC0000029	rubus_genome	CDS	106700	106755	100	+	1	ID=Rr03845.t1.mrna1.cds2;Name=Rr03845.t1;Parent=Rr03845.t1.mrna1;Target=Rr03845.t1 893 948 +
L1SC0000029	rubus_genome	gene	107374	109796	.	-	.	ID=Rr03846.t1.path1;Name=Rr03846.t1
L1SC0000029	rubus_genome	mRNA	107374	109796	.	-	.	ID=Rr03846.t1.mrna1;Name=Rr03846.t1;Parent=Rr03846.t1.path1;coverage=100.0;identity=100.0;matches=951;mismatches=0;indels=0;unknowns=0
L1SC0000029	rubus_genome	exon	109170	109796	100	-	.	ID=Rr03846.t1.mrna1.exon1;Name=Rr03846.t1;Parent=Rr03846.t1.mrna1;Target=Rr03846.t1 1 627 +
L1SC0000029	rubus_genome	exon	107845	107937	100	-	.	ID=Rr03846.t1.mrna1.exon2;Name=Rr03846.t1;Parent=Rr03846.t1.mrna1;Target=Rr03846.t1 628 720 +
L1SC0000029	rubus_genome	exon	107660	107727	100	-	.	ID=Rr03846.t1.mrna1.exon3;Name=Rr03846.t1;Parent=Rr03846.t1.mrna1;Target=Rr03846.t1 721 788 +
L1SC0000029	rubus_genome	exon	107374	107536	100	-	.	ID=Rr03846.t1.mrna1.exon4;Name=Rr03846.t1;Parent=Rr03846.t1.mrna1;Target=Rr03846.t1 789 951 +
L1SC0000029	rubus_genome	CDS	109170	109796	100	-	0	ID=Rr03846.t1.mrna1.cds1;Name=Rr03846.t1;Parent=Rr03846.t1.mrna1;Target=Rr03846.t1 1 627 +
L1SC0000029	rubus_genome	CDS	107845	107937	100	-	0	ID=Rr03846.t1.mrna1.cds2;Name=Rr03846.t1;Parent=Rr03846.t1.mrna1;Target=Rr03846.t1 628 720 +
L1SC0000029	rubus_genome	CDS	107660	107727	100	-	0	ID=Rr03846.t1.mrna1.cds3;Name=Rr03846.t1;Parent=Rr03846.t1.mrna1;Target=Rr03846.t1 721 788 +
L1SC0000029	rubus_genome	CDS	107374	107536	100	-	2	ID=Rr03846.t1.mrna1.cds4;Name=Rr03846.t1;Parent=Rr03846.t1.mrna1;Target=Rr03846.t1 789 951 +
L1SC0000029	rubus_genome	gene	166317	168288	.	-	.	ID=Rr03850.t2.path1;Name=Rr03850.t2
L1SC0000029	rubus_genome	mRNA	166317	168288	.	-	.	ID=Rr03850.t2.mrna1;Name=Rr03850.t2;Parent=Rr03850.t2.path1;coverage=100.0;identity=100.0;matches=1047;mismatches=0;indels=0;unknowns=0
L1SC0000029	rubus_genome	exon	168039	168288	100	-	.	ID=Rr03850.t2.mrna1.exon1;Name=Rr03850.t2;Parent=Rr03850.t2.mrna1;Target=Rr03850.t2 1 250 +
L1SC0000029	rubus_genome	exon	167479	167553	100	-	.	ID=Rr03850.t2.mrna1.exon2;Name=Rr03850.t2;Parent=Rr03850.t2.mrna1;Target=Rr03850.t2 251 325 +
L1SC0000029	rubus_genome	exon	166317	167038	100	-	.	ID=Rr03850.t2.mrna1.exon3;Name=Rr03850.t2;Parent=Rr03850.t2.mrna1;Target=Rr03850.t2 326 1047 +
L1SC0000029	rubus_genome	CDS	168039	168288	100	-	0	ID=Rr03850.t2.mrna1.cds1;Name=Rr03850.t2;Parent=Rr03850.t2.mrna1;Target=Rr03850.t2 1 250 +
L1SC0000029	rubus_genome	CDS	167479	167553	100	-	1	ID=Rr03850.t2.mrna1.cds2;Name=Rr03850.t2;Parent=Rr03850.t2.mrna1;Target=Rr03850.t2 251 325 +
L1SC0000029	rubus_genome	CDS	166317	167038	100	-	1	ID=Rr03850.t2.mrna1.cds3;Name=Rr03850.t2;Parent=Rr03850.t2.mrna1;Target=Rr03850.t2 326 1047 +
L1SC0000029	rubus_genome	gene	181622	184920	.	-	.	ID=Rr03852.t1.path1;Name=Rr03852.t1
L1SC0000029	rubus_genome	mRNA	181622	184920	.	-	.	ID=Rr03852.t1.mrna1;Name=Rr03852.t1;Parent=Rr03852.t1.path1;coverage=100.0;identity=100.0;matches=615;mismatches=0;indels=0;unknowns=0
L1SC0000029	rubus_genome	exon	184705	184920	100	-	.	ID=Rr03852.t1.mrna1.exon1;Name=Rr03852.t1;Parent=Rr03852.t1.mrna1;Target=Rr03852.t1 1 216 +
L1SC0000029	rubus_genome	exon	182644	182912	100	-	.	ID=Rr03852.t1.mrna1.exon2;Name=Rr03852.t1;Parent=Rr03852.t1.mrna1;Target=Rr03852.t1 217 485 +
L1SC0000029	rubus_genome	exon	181622	181751	100	-	.	ID=Rr03852.t1.mrna1.exon3;Name=Rr03852.t1;Parent=Rr03852.t1.mrna1;Target=Rr03852.t1 486 615 +
L1SC0000029	rubus_genome	CDS	184705	184920	100	-	0	ID=Rr03852.t1.mrna1.cds1;Name=Rr03852.t1;Parent=Rr03852.t1.mrna1;Target=Rr03852.t1 1 216 +
L1SC0000029	rubus_genome	CDS	182644	182912	100	-	0	ID=Rr03852.t1.mrna1.cds2;Name=Rr03852.t1;Parent=Rr03852.t1.mrna1;Target=Rr03852.t1 217 485 +
L1SC0000029	rubus_genome	CDS	181622	181751	100	-	2	ID=Rr03852.t1.mrna1.cds3;Name=Rr03852.t1;Parent=Rr03852.t1.mrna1;Target=Rr03852.t1 486 615 +
L1SC0000029	rubus_genome	gene	190470	191510	.	-	.	ID=Rr03853.t1.path1;Name=Rr03853.t1
L1SC0000029	rubus_genome	mRNA	190470	191510	.	-	.	ID=Rr03853.t1.mrna1;Name=Rr03853.t1;Parent=Rr03853.t1.path1;coverage=100.0;identity=100.0;matches=1041;mismatches=0;indels=0;unknowns=0
L1SC0000029	rubus_genome	exon	190470	191510	100	-	.	ID=Rr03853.t1.mrna1.exon1;Name=Rr03853.t1;Parent=Rr03853.t1.mrna1;Target=Rr03853.t1 1041 1 .
L1SC0000029	rubus_genome	CDS	190470	191510	100	-	0	ID=Rr03853.t1.mrna1.cds1;Name=Rr03853.t1;Parent=Rr03853.t1.mrna1;Target=Rr03853.t1 1041 1 .
L1SC0000029	rubus_genome	gene	226787	228170	.	-	.	ID=Rr03855.t1.path1;Name=Rr03855.t1
L1SC0000029	rubus_genome	mRNA	226787	228170	.	-	.	ID=Rr03855.t1.mrna1;Name=Rr03855.t1;Parent=Rr03855.t1.path1;coverage=100.0;identity=100.0;matches=1050;mismatches=0;indels=0;unknowns=0
L1SC0000029	rubus_genome	exon	228038	228170	100	-	.	ID=Rr03855.t1.mrna1.exon1;Name=Rr03855.t1;Parent=Rr03855.t1.mrna1;Target=Rr03855.t1 1 133 +
L1SC0000029	rubus_genome	exon	227736	227865	100	-	.	ID=Rr03855.t1.mrna1.exon2;Name=Rr03855.t1;Parent=Rr03855.t1.mrna1;Target=Rr03855.t1 134 263 +
L1SC0000029	rubus_genome	exon	226787	227573	100	-	.	ID=Rr03855.t1.mrna1.exon3;Name=Rr03855.t1;Parent=Rr03855.t1.mrna1;Target=Rr03855.t1 264 1050 +
L1SC0000029	rubus_genome	CDS	228038	228170	100	-	0	ID=Rr03855.t1.mrna1.cds1;Name=Rr03855.t1;Parent=Rr03855.t1.mrna1;Target=Rr03855.t1 1 133 +
L1SC0000029	rubus_genome	CDS	227736	227865	100	-	1	ID=Rr03855.t1.mrna1.cds2;Name=Rr03855.t1;Parent=Rr03855.t1.mrna1;Target=Rr03855.t1 134 263 +
L1SC0000029	rubus_genome	CDS	226787	227573	100	-	2	ID=Rr03855.t1.mrna1.cds3;Name=Rr03855.t1;Parent=Rr03855.t1.mrna1;Target=Rr03855.t1 264 1050 +
L1SC0000029	rubus_genome	gene	244660	245727	.	-	.	ID=Rr03857.t1.path1;Name=Rr03857.t1
L1SC0000029	rubus_genome	mRNA	244660	245727	.	-	.	ID=Rr03857.t1.mrna1;Name=Rr03857.t1;Parent=Rr03857.t1.path1;coverage=100.0;identity=100.0;matches=1068;mismatches=0;indels=0;unknowns=0
L1SC0000029	rubus_genome	exon	244660	245727	100	-	.	ID=Rr03857.t1.mrna1.exon1;Name=Rr03857.t1;Parent=Rr03857.t1.mrna1;Target=Rr03857.t1 1068 1 .
L1SC0000029	rubus_genome	CDS	244660	245727	100	-	0	ID=Rr03857.t1.mrna1.cds1;Name=Rr03857.t1;Parent=Rr03857.t1.mrna1;Target=Rr03857.t1 1068 1 .
L1SC0000029	rubus_genome	gene	246016	248168	.	-	.	ID=Rr03858.t1.path1;Name=Rr03858.t1
L1SC0000029	rubus_genome	mRNA	246016	248168	.	-	.	ID=Rr03858.t1.mrna1;Name=Rr03858.t1;Parent=Rr03858.t1.path1;coverage=100.0;identity=100.0;matches=531;mismatches=0;indels=0;unknowns=0
L1SC0000029	rubus_genome	exon	247821	248168	100	-	.	ID=Rr03858.t1.mrna1.exon1;Name=Rr03858.t1;Parent=Rr03858.t1.mrna1;Target=Rr03858.t1 1 348 +
L1SC0000029	rubus_genome	exon	246016	246198	100	-	.	ID=Rr03858.t1.mrna1.exon2;Name=Rr03858.t1;Parent=Rr03858.t1.mrna1;Target=Rr03858.t1 349 531 +
L1SC0000029	rubus_genome	CDS	247821	248168	100	-	0	ID=Rr03858.t1.mrna1.cds1;Name=Rr03858.t1;Parent=Rr03858.t1.mrna1;Target=Rr03858.t1 1 348 +
L1SC0000029	rubus_genome	CDS	246016	246198	100	-	0	ID=Rr03858.t1.mrna1.cds2;Name=Rr03858.t1;Parent=Rr03858.t1.mrna1;Target=Rr03858.t1 349 531 +
L1SC0000029	rubus_genome	gene	249888	254218	.	+	.	ID=Rr03859.t1.path1;Name=Rr03859.t1
L1SC0000029	rubus_genome	mRNA	249888	254218	.	+	.	ID=Rr03859.t1.mrna1;Name=Rr03859.t1;Parent=Rr03859.t1.path1;coverage=100.0;identity=100.0;matches=1110;mismatches=0;indels=0;unknowns=0
L1SC0000029	rubus_genome	exon	249888	250004	100	+	.	ID=Rr03859.t1.mrna1.exon1;Name=Rr03859.t1;Parent=Rr03859.t1.mrna1;Target=Rr03859.t1 1 117 +
L1SC0000029	rubus_genome	exon	250978	251094	100	+	.	ID=Rr03859.t1.mrna1.exon2;Name=Rr03859.t1;Parent=Rr03859.t1.mrna1;Target=Rr03859.t1 118 234 +
L1SC0000029	rubus_genome	exon	251622	251720	100	+	.	ID=Rr03859.t1.mrna1.exon3;Name=Rr03859.t1;Parent=Rr03859.t1.mrna1;Target=Rr03859.t1 235 333 +
L1SC0000029	rubus_genome	exon	252468	252656	100	+	.	ID=Rr03859.t1.mrna1.exon4;Name=Rr03859.t1;Parent=Rr03859.t1.mrna1;Target=Rr03859.t1 334 522 +
L1SC0000029	rubus_genome	exon	253111	253292	100	+	.	ID=Rr03859.t1.mrna1.exon5;Name=Rr03859.t1;Parent=Rr03859.t1.mrna1;Target=Rr03859.t1 523 704 +
L1SC0000029	rubus_genome	exon	253813	254218	100	+	.	ID=Rr03859.t1.mrna1.exon6;Name=Rr03859.t1;Parent=Rr03859.t1.mrna1;Target=Rr03859.t1 705 1110 +
L1SC0000029	rubus_genome	CDS	249888	250004	100	+	0	ID=Rr03859.t1.mrna1.cds1;Name=Rr03859.t1;Parent=Rr03859.t1.mrna1;Target=Rr03859.t1 1 117 +
L1SC0000029	rubus_genome	CDS	250978	251094	100	+	0	ID=Rr03859.t1.mrna1.cds2;Name=Rr03859.t1;Parent=Rr03859.t1.mrna1;Target=Rr03859.t1 118 234 +
L1SC0000029	rubus_genome	CDS	251622	251720	100	+	0	ID=Rr03859.t1.mrna1.cds3;Name=Rr03859.t1;Parent=Rr03859.t1.mrna1;Target=Rr03859.t1 235 333 +
L1SC0000029	rubus_genome	CDS	252468	252656	100	+	0	ID=Rr03859.t1.mrna1.cds4;Name=Rr03859.t1;Parent=Rr03859.t1.mrna1;Target=Rr03859.t1 334 522 +
L1SC0000029	rubus_genome	CDS	253111	253292	100	+	0	ID=Rr03859.t1.mrna1.cds5;Name=Rr03859.t1;Parent=Rr03859.t1.mrna1;Target=Rr03859.t1 523 704 +
L1SC0000029	rubus_genome	CDS	253813	254218	100	+	2	ID=Rr03859.t1.mrna1.cds6;Name=Rr03859.t1;Parent=Rr03859.t1.mrna1;Target=Rr03859.t1 705 1110 +
L1SC0000029	rubus_genome	gene	288773	291899	.	+	.	ID=Rr03861.t1.path1;Name=Rr03861.t1
L1SC0000029	rubus_genome	mRNA	288773	291899	.	+	.	ID=Rr03861.t1.mrna1;Name=Rr03861.t1;Parent=Rr03861.t1.path1;coverage=100.0;identity=100.0;matches=576;mismatches=0;indels=0;unknowns=0
L1SC0000029	rubus_genome	exon	288773	289028	100	+	.	ID=Rr03861.t1.mrna1.exon1;Name=Rr03861.t1;Parent=Rr03861.t1.mrna1;Target=Rr03861.t1 1 256 +
L1SC0000029	rubus_genome	exon	291580	291899	100	+	.	ID=Rr03861.t1.mrna1.exon2;Name=Rr03861.t1;Parent=Rr03861.t1.mrna1;Target=Rr03861.t1 257 576 +
L1SC0000029	rubus_genome	CDS	288773	289028	100	+	0	ID=Rr03861.t1.mrna1.cds1;Name=Rr03861.t1;Parent=Rr03861.t1.mrna1;Target=Rr03861.t1 1 256 +
L1SC0000029	rubus_genome	CDS	291580	291899	100	+	1	ID=Rr03861.t1.mrna1.cds2;Name=Rr03861.t1;Parent=Rr03861.t1.mrna1;Target=Rr03861.t1 257 576 +
L1SC0000029	rubus_genome	gene	298613	301292	.	-	.	ID=Rr03862.t1.path1;Name=Rr03862.t1
L1SC0000029	rubus_genome	mRNA	298613	301292	.	-	.	ID=Rr03862.t1.mrna1;Name=Rr03862.t1;Parent=Rr03862.t1.path1;coverage=100.0;identity=100.0;matches=1428;mismatches=0;indels=0;unknowns=0
L1SC0000029	rubus_genome	exon	301009	301292	100	-	.	ID=Rr03862.t1.mrna1.exon1;Name=Rr03862.t1;Parent=Rr03862.t1.mrna1;Target=Rr03862.t1 1 284 +
L1SC0000029	rubus_genome	exon	299877	300438	100	-	.	ID=Rr03862.t1.mrna1.exon2;Name=Rr03862.t1;Parent=Rr03862.t1.mrna1;Target=Rr03862.t1 285 846 +
L1SC0000029	rubus_genome	exon	299408	299731	100	-	.	ID=Rr03862.t1.mrna1.exon3;Name=Rr03862.t1;Parent=Rr03862.t1.mrna1;Target=Rr03862.t1 847 1170 +
L1SC0000029	rubus_genome	exon	299109	299311	100	-	.	ID=Rr03862.t1.mrna1.exon4;Name=Rr03862.t1;Parent=Rr03862.t1.mrna1;Target=Rr03862.t1 1171 1373 +
L1SC0000029	rubus_genome	exon	298613	298667	100	-	.	ID=Rr03862.t1.mrna1.exon5;Name=Rr03862.t1;Parent=Rr03862.t1.mrna1;Target=Rr03862.t1 1374 1428 +
L1SC0000029	rubus_genome	CDS	301009	301292	100	-	0	ID=Rr03862.t1.mrna1.cds1;Name=Rr03862.t1;Parent=Rr03862.t1.mrna1;Target=Rr03862.t1 1 284 +
L1SC0000029	rubus_genome	CDS	299877	300438	100	-	2	ID=Rr03862.t1.mrna1.cds2;Name=Rr03862.t1;Parent=Rr03862.t1.mrna1;Target=Rr03862.t1 285 846 +
L1SC0000029	rubus_genome	CDS	299408	299731	100	-	0	ID=Rr03862.t1.mrna1.cds3;Name=Rr03862.t1;Parent=Rr03862.t1.mrna1;Target=Rr03862.t1 847 1170 +
L1SC0000029	rubus_genome	CDS	299109	299311	100	-	0	ID=Rr03862.t1.mrna1.cds4;Name=Rr03862.t1;Parent=Rr03862.t1.mrna1;Target=Rr03862.t1 1171 1373 +
L1SC0000029	rubus_genome	CDS	298613	298667	100	-	2	ID=Rr03862.t1.mrna1.cds5;Name=Rr03862.t1;Parent=Rr03862.t1.mrna1;Target=Rr03862.t1 1374 1428 +
L1SC0000029	rubus_genome	gene	308156	320130	.	-	.	ID=Rr03863.t1.path1;Name=Rr03863.t1
L1SC0000029	rubus_genome	mRNA	308156	320130	.	-	.	ID=Rr03863.t1.mrna1;Name=Rr03863.t1;Parent=Rr03863.t1.path1;coverage=100.0;identity=100.0;matches=3333;mismatches=0;indels=0;unknowns=0
L1SC0000029	rubus_genome	exon	320045	320130	100	-	.	ID=Rr03863.t1.mrna1.exon1;Name=Rr03863.t1;Parent=Rr03863.t1.mrna1;Target=Rr03863.t1 1 86 +
L1SC0000029	rubus_genome	exon	318600	318661	100	-	.	ID=Rr03863.t1.mrna1.exon2;Name=Rr03863.t1;Parent=Rr03863.t1.mrna1;Target=Rr03863.t1 87 148 +
L1SC0000029	rubus_genome	exon	316108	316227	100	-	.	ID=Rr03863.t1.mrna1.exon3;Name=Rr03863.t1;Parent=Rr03863.t1.mrna1;Target=Rr03863.t1 149 268 +
L1SC0000029	rubus_genome	exon	314989	315104	100	-	.	ID=Rr03863.t1.mrna1.exon4;Name=Rr03863.t1;Parent=Rr03863.t1.mrna1;Target=Rr03863.t1 269 384 +
L1SC0000029	rubus_genome	exon	313993	314081	100	-	.	ID=Rr03863.t1.mrna1.exon5;Name=Rr03863.t1;Parent=Rr03863.t1.mrna1;Target=Rr03863.t1 385 473 +
L1SC0000029	rubus_genome	exon	313686	313728	100	-	.	ID=Rr03863.t1.mrna1.exon6;Name=Rr03863.t1;Parent=Rr03863.t1.mrna1;Target=Rr03863.t1 474 516 +
L1SC0000029	rubus_genome	exon	312914	313112	100	-	.	ID=Rr03863.t1.mrna1.exon7;Name=Rr03863.t1;Parent=Rr03863.t1.mrna1;Target=Rr03863.t1 517 715 +
L1SC0000029	rubus_genome	exon	312640	312732	100	-	.	ID=Rr03863.t1.mrna1.exon8;Name=Rr03863.t1;Parent=Rr03863.t1.mrna1;Target=Rr03863.t1 716 808 +
L1SC0000029	rubus_genome	exon	312191	312519	100	-	.	ID=Rr03863.t1.mrna1.exon9;Name=Rr03863.t1;Parent=Rr03863.t1.mrna1;Target=Rr03863.t1 809 1137 +
L1SC0000029	rubus_genome	exon	311397	311915	100	-	.	ID=Rr03863.t1.mrna1.exon10;Name=Rr03863.t1;Parent=Rr03863.t1.mrna1;Target=Rr03863.t1 1138 1656 +
L1SC0000029	rubus_genome	exon	310529	311217	100	-	.	ID=Rr03863.t1.mrna1.exon11;Name=Rr03863.t1;Parent=Rr03863.t1.mrna1;Target=Rr03863.t1 1657 2345 +
L1SC0000029	rubus_genome	exon	309401	309959	100	-	.	ID=Rr03863.t1.mrna1.exon12;Name=Rr03863.t1;Parent=Rr03863.t1.mrna1;Target=Rr03863.t1 2346 2904 +
L1SC0000029	rubus_genome	exon	308932	309255	100	-	.	ID=Rr03863.t1.mrna1.exon13;Name=Rr03863.t1;Parent=Rr03863.t1.mrna1;Target=Rr03863.t1 2905 3228 +
L1SC0000029	rubus_genome	exon	308156	308260	100	-	.	ID=Rr03863.t1.mrna1.exon14;Name=Rr03863.t1;Parent=Rr03863.t1.mrna1;Target=Rr03863.t1 3229 3333 +
L1SC0000029	rubus_genome	CDS	320045	320130	100	-	0	ID=Rr03863.t1.mrna1.cds1;Name=Rr03863.t1;Parent=Rr03863.t1.mrna1;Target=Rr03863.t1 1 86 +
L1SC0000029	rubus_genome	CDS	318600	318661	100	-	2	ID=Rr03863.t1.mrna1.cds2;Name=Rr03863.t1;Parent=Rr03863.t1.mrna1;Target=Rr03863.t1 87 148 +
L1SC0000029	rubus_genome	CDS	316108	316227	100	-	1	ID=Rr03863.t1.mrna1.cds3;Name=Rr03863.t1;Parent=Rr03863.t1.mrna1;Target=Rr03863.t1 149 268 +
L1SC0000029	rubus_genome	CDS	314989	315104	100	-	1	ID=Rr03863.t1.mrna1.cds4;Name=Rr03863.t1;Parent=Rr03863.t1.mrna1;Target=Rr03863.t1 269 384 +
L1SC0000029	rubus_genome	CDS	313993	314081	100	-	0	ID=Rr03863.t1.mrna1.cds5;Name=Rr03863.t1;Parent=Rr03863.t1.mrna1;Target=Rr03863.t1 385 473 +
L1SC0000029	rubus_genome	CDS	313686	313728	100	-	2	ID=Rr03863.t1.mrna1.cds6;Name=Rr03863.t1;Parent=Rr03863.t1.mrna1;Target=Rr03863.t1 474 516 +
L1SC0000029	rubus_genome	CDS	312914	313112	100	-	0	ID=Rr03863.t1.mrna1.cds7;Name=Rr03863.t1;Parent=Rr03863.t1.mrna1;Target=Rr03863.t1 517 715 +
L1SC0000029	rubus_genome	CDS	312640	312732	100	-	1	ID=Rr03863.t1.mrna1.cds8;Name=Rr03863.t1;Parent=Rr03863.t1.mrna1;Target=Rr03863.t1 716 808 +
L1SC0000029	rubus_genome	CDS	312191	312519	100	-	1	ID=Rr03863.t1.mrna1.cds9;Name=Rr03863.t1;Parent=Rr03863.t1.mrna1;Target=Rr03863.t1 809 1137 +
L1SC0000029	rubus_genome	CDS	311397	311915	100	-	0	ID=Rr03863.t1.mrna1.cds10;Name=Rr03863.t1;Parent=Rr03863.t1.mrna1;Target=Rr03863.t1 1138 1656 +
L1SC0000029	rubus_genome	CDS	310529	311217	100	-	0	ID=Rr03863.t1.mrna1.cds11;Name=Rr03863.t1;Parent=Rr03863.t1.mrna1;Target=Rr03863.t1 1657 2345 +
L1SC0000029	rubus_genome	CDS	309401	309959	100	-	2	ID=Rr03863.t1.mrna1.cds12;Name=Rr03863.t1;Parent=Rr03863.t1.mrna1;Target=Rr03863.t1 2346 2904 +
L1SC0000029	rubus_genome	CDS	308932	309255	100	-	0	ID=Rr03863.t1.mrna1.cds13;Name=Rr03863.t1;Parent=Rr03863.t1.mrna1;Target=Rr03863.t1 2905 3228 +
L1SC0000029	rubus_genome	CDS	308156	308260	100	-	0	ID=Rr03863.t1.mrna1.cds14;Name=Rr03863.t1;Parent=Rr03863.t1.mrna1;Target=Rr03863.t1 3229 3333 +
L1SC0000029	rubus_genome	gene	327308	328447	.	+	.	ID=Rr03864.t1.path1;Name=Rr03864.t1
L1SC0000029	rubus_genome	mRNA	327308	328447	.	+	.	ID=Rr03864.t1.mrna1;Name=Rr03864.t1;Parent=Rr03864.t1.path1;coverage=100.0;identity=100.0;matches=1140;mismatches=0;indels=0;unknowns=0
L1SC0000029	rubus_genome	exon	327308	328447	100	+	.	ID=Rr03864.t1.mrna1.exon1;Name=Rr03864.t1;Parent=Rr03864.t1.mrna1;Target=Rr03864.t1 1140 1 .
L1SC0000029	rubus_genome	CDS	327308	328447	100	+	0	ID=Rr03864.t1.mrna1.cds1;Name=Rr03864.t1;Parent=Rr03864.t1.mrna1;Target=Rr03864.t1 1140 1 .
L1SC0000029	rubus_genome	gene	329304	333443	.	-	.	ID=Rr03865.t1.path1;Name=Rr03865.t1
L1SC0000029	rubus_genome	mRNA	329304	333443	.	-	.	ID=Rr03865.t1.mrna1;Name=Rr03865.t1;Parent=Rr03865.t1.path1;coverage=100.0;identity=100.0;matches=780;mismatches=0;indels=0;unknowns=0
L1SC0000029	rubus_genome	exon	333399	333443	100	-	.	ID=Rr03865.t1.mrna1.exon1;Name=Rr03865.t1;Parent=Rr03865.t1.mrna1;Target=Rr03865.t1 1 45 +
L1SC0000029	rubus_genome	exon	332357	332471	100	-	.	ID=Rr03865.t1.mrna1.exon2;Name=Rr03865.t1;Parent=Rr03865.t1.mrna1;Target=Rr03865.t1 46 160 +
L1SC0000029	rubus_genome	exon	332168	332238	100	-	.	ID=Rr03865.t1.mrna1.exon3;Name=Rr03865.t1;Parent=Rr03865.t1.mrna1;Target=Rr03865.t1 161 231 +
L1SC0000029	rubus_genome	exon	331260	331541	100	-	.	ID=Rr03865.t1.mrna1.exon4;Name=Rr03865.t1;Parent=Rr03865.t1.mrna1;Target=Rr03865.t1 232 513 +
L1SC0000029	rubus_genome	exon	330994	331072	100	-	.	ID=Rr03865.t1.mrna1.exon5;Name=Rr03865.t1;Parent=Rr03865.t1.mrna1;Target=Rr03865.t1 514 592 +
L1SC0000029	rubus_genome	exon	330221	330329	100	-	.	ID=Rr03865.t1.mrna1.exon6;Name=Rr03865.t1;Parent=Rr03865.t1.mrna1;Target=Rr03865.t1 593 701 +
L1SC0000029	rubus_genome	exon	329304	329382	100	-	.	ID=Rr03865.t1.mrna1.exon7;Name=Rr03865.t1;Parent=Rr03865.t1.mrna1;Target=Rr03865.t1 702 780 +
L1SC0000029	rubus_genome	CDS	333399	333443	100	-	0	ID=Rr03865.t1.mrna1.cds1;Name=Rr03865.t1;Parent=Rr03865.t1.mrna1;Target=Rr03865.t1 1 45 +
L1SC0000029	rubus_genome	CDS	332357	332471	100	-	0	ID=Rr03865.t1.mrna1.cds2;Name=Rr03865.t1;Parent=Rr03865.t1.mrna1;Target=Rr03865.t1 46 160 +
L1SC0000029	rubus_genome	CDS	332168	332238	100	-	1	ID=Rr03865.t1.mrna1.cds3;Name=Rr03865.t1;Parent=Rr03865.t1.mrna1;Target=Rr03865.t1 161 231 +
L1SC0000029	rubus_genome	CDS	331260	331541	100	-	0	ID=Rr03865.t1.mrna1.cds4;Name=Rr03865.t1;Parent=Rr03865.t1.mrna1;Target=Rr03865.t1 232 513 +
L1SC0000029	rubus_genome	CDS	330994	331072	100	-	0	ID=Rr03865.t1.mrna1.cds5;Name=Rr03865.t1;Parent=Rr03865.t1.mrna1;Target=Rr03865.t1 514 592 +
L1SC0000029	rubus_genome	CDS	330221	330329	100	-	1	ID=Rr03865.t1.mrna1.cds6;Name=Rr03865.t1;Parent=Rr03865.t1.mrna1;Target=Rr03865.t1 593 701 +
L1SC0000029	rubus_genome	CDS	329304	329382	100	-	2	ID=Rr03865.t1.mrna1.cds7;Name=Rr03865.t1;Parent=Rr03865.t1.mrna1;Target=Rr03865.t1 702 780 +
L1SC0000029	rubus_genome	gene	341277	344044	.	+	.	ID=Rr03866.t1.path1;Name=Rr03866.t1
L1SC0000029	rubus_genome	mRNA	341277	344044	.	+	.	ID=Rr03866.t1.mrna1;Name=Rr03866.t1;Parent=Rr03866.t1.path1;coverage=100.0;identity=100.0;matches=1293;mismatches=0;indels=0;unknowns=0
L1SC0000029	rubus_genome	exon	341277	341722	100	+	.	ID=Rr03866.t1.mrna1.exon1;Name=Rr03866.t1;Parent=Rr03866.t1.mrna1;Target=Rr03866.t1 1 446 +
L1SC0000029	rubus_genome	exon	342154	342457	100	+	.	ID=Rr03866.t1.mrna1.exon2;Name=Rr03866.t1;Parent=Rr03866.t1.mrna1;Target=Rr03866.t1 447 750 +
L1SC0000029	rubus_genome	exon	343345	343812	100	+	.	ID=Rr03866.t1.mrna1.exon3;Name=Rr03866.t1;Parent=Rr03866.t1.mrna1;Target=Rr03866.t1 751 1218 +
L1SC0000029	rubus_genome	exon	343970	344044	100	+	.	ID=Rr03866.t1.mrna1.exon4;Name=Rr03866.t1;Parent=Rr03866.t1.mrna1;Target=Rr03866.t1 1219 1293 +
L1SC0000029	rubus_genome	CDS	341277	341722	100	+	0	ID=Rr03866.t1.mrna1.cds1;Name=Rr03866.t1;Parent=Rr03866.t1.mrna1;Target=Rr03866.t1 1 446 +
L1SC0000029	rubus_genome	CDS	342154	342457	100	+	2	ID=Rr03866.t1.mrna1.cds2;Name=Rr03866.t1;Parent=Rr03866.t1.mrna1;Target=Rr03866.t1 447 750 +
L1SC0000029	rubus_genome	CDS	343345	343812	100	+	0	ID=Rr03866.t1.mrna1.cds3;Name=Rr03866.t1;Parent=Rr03866.t1.mrna1;Target=Rr03866.t1 751 1218 +
L1SC0000029	rubus_genome	CDS	343970	344044	100	+	0	ID=Rr03866.t1.mrna1.cds4;Name=Rr03866.t1;Parent=Rr03866.t1.mrna1;Target=Rr03866.t1 1219 1293 +
L1SC0000029	rubus_genome	gene	352396	353634	.	-	.	ID=Rr03867.t1.path1;Name=Rr03867.t1
L1SC0000029	rubus_genome	mRNA	352396	353634	.	-	.	ID=Rr03867.t1.mrna1;Name=Rr03867.t1;Parent=Rr03867.t1.path1;coverage=100.0;identity=100.0;matches=1239;mismatches=0;indels=0;unknowns=0
L1SC0000029	rubus_genome	exon	352396	353634	100	-	.	ID=Rr03867.t1.mrna1.exon1;Name=Rr03867.t1;Parent=Rr03867.t1.mrna1;Target=Rr03867.t1 1239 1 .
L1SC0000029	rubus_genome	CDS	352396	353634	100	-	0	ID=Rr03867.t1.mrna1.cds1;Name=Rr03867.t1;Parent=Rr03867.t1.mrna1;Target=Rr03867.t1 1239 1 .
L1SC0000029	rubus_genome	gene	355634	360305	.	+	.	ID=Rr03868.t1.path1;Name=Rr03868.t1
L1SC0000029	rubus_genome	mRNA	355634	360305	.	+	.	ID=Rr03868.t1.mrna1;Name=Rr03868.t1;Parent=Rr03868.t1.path1;coverage=100.0;identity=100.0;matches=1479;mismatches=0;indels=0;unknowns=0
L1SC0000029	rubus_genome	exon	355634	355681	100	+	.	ID=Rr03868.t1.mrna1.exon1;Name=Rr03868.t1;Parent=Rr03868.t1.mrna1;Target=Rr03868.t1 1 48 +
L1SC0000029	rubus_genome	exon	355790	355994	100	+	.	ID=Rr03868.t1.mrna1.exon2;Name=Rr03868.t1;Parent=Rr03868.t1.mrna1;Target=Rr03868.t1 49 253 +
L1SC0000029	rubus_genome	exon	356473	356552	100	+	.	ID=Rr03868.t1.mrna1.exon3;Name=Rr03868.t1;Parent=Rr03868.t1.mrna1;Target=Rr03868.t1 254 333 +
L1SC0000029	rubus_genome	exon	357951	358046	100	+	.	ID=Rr03868.t1.mrna1.exon4;Name=Rr03868.t1;Parent=Rr03868.t1.mrna1;Target=Rr03868.t1 334 429 +
L1SC0000029	rubus_genome	exon	358207	358268	100	+	.	ID=Rr03868.t1.mrna1.exon5;Name=Rr03868.t1;Parent=Rr03868.t1.mrna1;Target=Rr03868.t1 430 491 +
L1SC0000029	rubus_genome	exon	358516	358591	100	+	.	ID=Rr03868.t1.mrna1.exon6;Name=Rr03868.t1;Parent=Rr03868.t1.mrna1;Target=Rr03868.t1 492 567 +
L1SC0000029	rubus_genome	exon	359061	359233	100	+	.	ID=Rr03868.t1.mrna1.exon7;Name=Rr03868.t1;Parent=Rr03868.t1.mrna1;Target=Rr03868.t1 568 740 +
L1SC0000029	rubus_genome	exon	359322	359913	100	+	.	ID=Rr03868.t1.mrna1.exon8;Name=Rr03868.t1;Parent=Rr03868.t1.mrna1;Target=Rr03868.t1 741 1332 +
L1SC0000029	rubus_genome	exon	360014	360126	100	+	.	ID=Rr03868.t1.mrna1.exon9;Name=Rr03868.t1;Parent=Rr03868.t1.mrna1;Target=Rr03868.t1 1333 1445 +
L1SC0000029	rubus_genome	exon	360272	360305	100	+	.	ID=Rr03868.t1.mrna1.exon10;Name=Rr03868.t1;Parent=Rr03868.t1.mrna1;Target=Rr03868.t1 1446 1479 +
L1SC0000029	rubus_genome	CDS	355634	355681	100	+	0	ID=Rr03868.t1.mrna1.cds1;Name=Rr03868.t1;Parent=Rr03868.t1.mrna1;Target=Rr03868.t1 1 48 +
L1SC0000029	rubus_genome	CDS	355790	355994	100	+	0	ID=Rr03868.t1.mrna1.cds2;Name=Rr03868.t1;Parent=Rr03868.t1.mrna1;Target=Rr03868.t1 49 253 +
L1SC0000029	rubus_genome	CDS	356473	356552	100	+	1	ID=Rr03868.t1.mrna1.cds3;Name=Rr03868.t1;Parent=Rr03868.t1.mrna1;Target=Rr03868.t1 254 333 +
L1SC0000029	rubus_genome	CDS	357951	358046	100	+	0	ID=Rr03868.t1.mrna1.cds4;Name=Rr03868.t1;Parent=Rr03868.t1.mrna1;Target=Rr03868.t1 334 429 +
L1SC0000029	rubus_genome	CDS	358207	358268	100	+	0	ID=Rr03868.t1.mrna1.cds5;Name=Rr03868.t1;Parent=Rr03868.t1.mrna1;Target=Rr03868.t1 430 491 +
L1SC0000029	rubus_genome	CDS	358516	358591	100	+	2	ID=Rr03868.t1.mrna1.cds6;Name=Rr03868.t1;Parent=Rr03868.t1.mrna1;Target=Rr03868.t1 492 567 +
L1SC0000029	rubus_genome	CDS	359061	359233	100	+	0	ID=Rr03868.t1.mrna1.cds7;Name=Rr03868.t1;Parent=Rr03868.t1.mrna1;Target=Rr03868.t1 568 740 +
L1SC0000029	rubus_genome	CDS	359322	359913	100	+	2	ID=Rr03868.t1.mrna1.cds8;Name=Rr03868.t1;Parent=Rr03868.t1.mrna1;Target=Rr03868.t1 741 1332 +
L1SC0000029	rubus_genome	CDS	360014	360126	100	+	0	ID=Rr03868.t1.mrna1.cds9;Name=Rr03868.t1;Parent=Rr03868.t1.mrna1;Target=Rr03868.t1 1333 1445 +
L1SC0000029	rubus_genome	CDS	360272	360305	100	+	2	ID=Rr03868.t1.mrna1.cds10;Name=Rr03868.t1;Parent=Rr03868.t1.mrna1;Target=Rr03868.t1 1446 1479 +
L1SC0000029	rubus_genome	gene	374382	377207	.	-	.	ID=Rr03869.t1.path1;Name=Rr03869.t1
L1SC0000029	rubus_genome	mRNA	374382	377207	.	-	.	ID=Rr03869.t1.mrna1;Name=Rr03869.t1;Parent=Rr03869.t1.path1;coverage=100.0;identity=100.0;matches=1818;mismatches=0;indels=0;unknowns=0
L1SC0000029	rubus_genome	exon	377178	377207	100	-	.	ID=Rr03869.t1.mrna1.exon1;Name=Rr03869.t1;Parent=Rr03869.t1.mrna1;Target=Rr03869.t1 1 30 +
L1SC0000029	rubus_genome	exon	376853	377047	100	-	.	ID=Rr03869.t1.mrna1.exon2;Name=Rr03869.t1;Parent=Rr03869.t1.mrna1;Target=Rr03869.t1 31 225 +
L1SC0000029	rubus_genome	exon	376513	376755	100	-	.	ID=Rr03869.t1.mrna1.exon3;Name=Rr03869.t1;Parent=Rr03869.t1.mrna1;Target=Rr03869.t1 226 468 +
L1SC0000029	rubus_genome	exon	376279	376395	100	-	.	ID=Rr03869.t1.mrna1.exon4;Name=Rr03869.t1;Parent=Rr03869.t1.mrna1;Target=Rr03869.t1 469 585 +
L1SC0000029	rubus_genome	exon	376010	376070	100	-	.	ID=Rr03869.t1.mrna1.exon5;Name=Rr03869.t1;Parent=Rr03869.t1.mrna1;Target=Rr03869.t1 586 646 +
L1SC0000029	rubus_genome	exon	375732	375898	100	-	.	ID=Rr03869.t1.mrna1.exon6;Name=Rr03869.t1;Parent=Rr03869.t1.mrna1;Target=Rr03869.t1 647 813 +
L1SC0000029	rubus_genome	exon	375422	375642	100	-	.	ID=Rr03869.t1.mrna1.exon7;Name=Rr03869.t1;Parent=Rr03869.t1.mrna1;Target=Rr03869.t1 814 1034 +
L1SC0000029	rubus_genome	exon	374634	375288	100	-	.	ID=Rr03869.t1.mrna1.exon8;Name=Rr03869.t1;Parent=Rr03869.t1.mrna1;Target=Rr03869.t1 1035 1689 +
L1SC0000029	rubus_genome	exon	374382	374510	100	-	.	ID=Rr03869.t1.mrna1.exon9;Name=Rr03869.t1;Parent=Rr03869.t1.mrna1;Target=Rr03869.t1 1690 1818 +
L1SC0000029	rubus_genome	CDS	377178	377207	100	-	0	ID=Rr03869.t1.mrna1.cds1;Name=Rr03869.t1;Parent=Rr03869.t1.mrna1;Target=Rr03869.t1 1 30 +
L1SC0000029	rubus_genome	CDS	376853	377047	100	-	0	ID=Rr03869.t1.mrna1.cds2;Name=Rr03869.t1;Parent=Rr03869.t1.mrna1;Target=Rr03869.t1 31 225 +
L1SC0000029	rubus_genome	CDS	376513	376755	100	-	0	ID=Rr03869.t1.mrna1.cds3;Name=Rr03869.t1;Parent=Rr03869.t1.mrna1;Target=Rr03869.t1 226 468 +
L1SC0000029	rubus_genome	CDS	376279	376395	100	-	0	ID=Rr03869.t1.mrna1.cds4;Name=Rr03869.t1;Parent=Rr03869.t1.mrna1;Target=Rr03869.t1 469 585 +
L1SC0000029	rubus_genome	CDS	376010	376070	100	-	0	ID=Rr03869.t1.mrna1.cds5;Name=Rr03869.t1;Parent=Rr03869.t1.mrna1;Target=Rr03869.t1 586 646 +
L1SC0000029	rubus_genome	CDS	375732	375898	100	-	1	ID=Rr03869.t1.mrna1.cds6;Name=Rr03869.t1;Parent=Rr03869.t1.mrna1;Target=Rr03869.t1 647 813 +
L1SC0000029	rubus_genome	CDS	375422	375642	100	-	0	ID=Rr03869.t1.mrna1.cds7;Name=Rr03869.t1;Parent=Rr03869.t1.mrna1;Target=Rr03869.t1 814 1034 +
L1SC0000029	rubus_genome	CDS	374634	375288	100	-	2	ID=Rr03869.t1.mrna1.cds8;Name=Rr03869.t1;Parent=Rr03869.t1.mrna1;Target=Rr03869.t1 1035 1689 +
L1SC0000029	rubus_genome	CDS	374382	374510	100	-	0	ID=Rr03869.t1.mrna1.cds9;Name=Rr03869.t1;Parent=Rr03869.t1.mrna1;Target=Rr03869.t1 1690 1818 +
L1SC0000029	rubus_genome	gene	381625	384930	.	+	.	ID=Rr03870.t1.path1;Name=Rr03870.t1
L1SC0000029	rubus_genome	mRNA	381625	384930	.	+	.	ID=Rr03870.t1.mrna1;Name=Rr03870.t1;Parent=Rr03870.t1.path1;coverage=100.0;identity=100.0;matches=1899;mismatches=0;indels=0;unknowns=0
L1SC0000029	rubus_genome	exon	381625	381761	100	+	.	ID=Rr03870.t1.mrna1.exon1;Name=Rr03870.t1;Parent=Rr03870.t1.mrna1;Target=Rr03870.t1 1 137 +
L1SC0000029	rubus_genome	exon	381985	382054	100	+	.	ID=Rr03870.t1.mrna1.exon2;Name=Rr03870.t1;Parent=Rr03870.t1.mrna1;Target=Rr03870.t1 138 207 +
L1SC0000029	rubus_genome	exon	382502	383439	100	+	.	ID=Rr03870.t1.mrna1.exon3;Name=Rr03870.t1;Parent=Rr03870.t1.mrna1;Target=Rr03870.t1 208 1145 +
L1SC0000029	rubus_genome	exon	383560	383815	100	+	.	ID=Rr03870.t1.mrna1.exon4;Name=Rr03870.t1;Parent=Rr03870.t1.mrna1;Target=Rr03870.t1 1146 1401 +
L1SC0000029	rubus_genome	exon	383889	384017	100	+	.	ID=Rr03870.t1.mrna1.exon5;Name=Rr03870.t1;Parent=Rr03870.t1.mrna1;Target=Rr03870.t1 1402 1530 +
L1SC0000029	rubus_genome	exon	384562	384930	100	+	.	ID=Rr03870.t1.mrna1.exon6;Name=Rr03870.t1;Parent=Rr03870.t1.mrna1;Target=Rr03870.t1 1531 1899 +
L1SC0000029	rubus_genome	CDS	381625	381761	100	+	0	ID=Rr03870.t1.mrna1.cds1;Name=Rr03870.t1;Parent=Rr03870.t1.mrna1;Target=Rr03870.t1 1 137 +
L1SC0000029	rubus_genome	CDS	381985	382054	100	+	2	ID=Rr03870.t1.mrna1.cds2;Name=Rr03870.t1;Parent=Rr03870.t1.mrna1;Target=Rr03870.t1 138 207 +
L1SC0000029	rubus_genome	CDS	382502	383439	100	+	0	ID=Rr03870.t1.mrna1.cds3;Name=Rr03870.t1;Parent=Rr03870.t1.mrna1;Target=Rr03870.t1 208 1145 +
L1SC0000029	rubus_genome	CDS	383560	383815	100	+	2	ID=Rr03870.t1.mrna1.cds4;Name=Rr03870.t1;Parent=Rr03870.t1.mrna1;Target=Rr03870.t1 1146 1401 +
L1SC0000029	rubus_genome	CDS	383889	384017	100	+	0	ID=Rr03870.t1.mrna1.cds5;Name=Rr03870.t1;Parent=Rr03870.t1.mrna1;Target=Rr03870.t1 1402 1530 +
L1SC0000029	rubus_genome	CDS	384562	384930	100	+	0	ID=Rr03870.t1.mrna1.cds6;Name=Rr03870.t1;Parent=Rr03870.t1.mrna1;Target=Rr03870.t1 1531 1899 +
L1SC0000029	rubus_genome	gene	385725	386222	.	-	.	ID=Rr03872.t1.path1;Name=Rr03872.t1
L1SC0000029	rubus_genome	mRNA	385725	386222	.	-	.	ID=Rr03872.t1.mrna1;Name=Rr03872.t1;Parent=Rr03872.t1.path1;coverage=100.0;identity=100.0;matches=498;mismatches=0;indels=0;unknowns=0
L1SC0000029	rubus_genome	exon	385725	386222	100	-	.	ID=Rr03872.t1.mrna1.exon1;Name=Rr03872.t1;Parent=Rr03872.t1.mrna1;Target=Rr03872.t1 498 1 .
L1SC0000029	rubus_genome	CDS	385725	386222	100	-	0	ID=Rr03872.t1.mrna1.cds1;Name=Rr03872.t1;Parent=Rr03872.t1.mrna1;Target=Rr03872.t1 498 1 .
L1SC0000029	rubus_genome	gene	387240	389796	.	-	.	ID=Rr03873.t1.path1;Name=Rr03873.t1
L1SC0000029	rubus_genome	mRNA	387240	389796	.	-	.	ID=Rr03873.t1.mrna1;Name=Rr03873.t1;Parent=Rr03873.t1.path1;coverage=100.0;identity=100.0;matches=987;mismatches=0;indels=0;unknowns=0
L1SC0000029	rubus_genome	exon	389666	389796	100	-	.	ID=Rr03873.t1.mrna1.exon1;Name=Rr03873.t1;Parent=Rr03873.t1.mrna1;Target=Rr03873.t1 1 131 +
L1SC0000029	rubus_genome	exon	389290	389565	100	-	.	ID=Rr03873.t1.mrna1.exon2;Name=Rr03873.t1;Parent=Rr03873.t1.mrna1;Target=Rr03873.t1 132 407 +
L1SC0000029	rubus_genome	exon	388987	389185	100	-	.	ID=Rr03873.t1.mrna1.exon3;Name=Rr03873.t1;Parent=Rr03873.t1.mrna1;Target=Rr03873.t1 408 606 +
L1SC0000029	rubus_genome	exon	388739	388882	100	-	.	ID=Rr03873.t1.mrna1.exon4;Name=Rr03873.t1;Parent=Rr03873.t1.mrna1;Target=Rr03873.t1 607 750 +
L1SC0000029	rubus_genome	exon	387919	387993	100	-	.	ID=Rr03873.t1.mrna1.exon5;Name=Rr03873.t1;Parent=Rr03873.t1.mrna1;Target=Rr03873.t1 751 825 +
L1SC0000029	rubus_genome	exon	387240	387401	100	-	.	ID=Rr03873.t1.mrna1.exon6;Name=Rr03873.t1;Parent=Rr03873.t1.mrna1;Target=Rr03873.t1 826 987 +
L1SC0000029	rubus_genome	CDS	389666	389796	100	-	0	ID=Rr03873.t1.mrna1.cds1;Name=Rr03873.t1;Parent=Rr03873.t1.mrna1;Target=Rr03873.t1 1 131 +
L1SC0000029	rubus_genome	CDS	389290	389565	100	-	2	ID=Rr03873.t1.mrna1.cds2;Name=Rr03873.t1;Parent=Rr03873.t1.mrna1;Target=Rr03873.t1 132 407 +
L1SC0000029	rubus_genome	CDS	388987	389185	100	-	2	ID=Rr03873.t1.mrna1.cds3;Name=Rr03873.t1;Parent=Rr03873.t1.mrna1;Target=Rr03873.t1 408 606 +
L1SC0000029	rubus_genome	CDS	388739	388882	100	-	0	ID=Rr03873.t1.mrna1.cds4;Name=Rr03873.t1;Parent=Rr03873.t1.mrna1;Target=Rr03873.t1 607 750 +
L1SC0000029	rubus_genome	CDS	387919	387993	100	-	0	ID=Rr03873.t1.mrna1.cds5;Name=Rr03873.t1;Parent=Rr03873.t1.mrna1;Target=Rr03873.t1 751 825 +
L1SC0000029	rubus_genome	CDS	387240	387401	100	-	0	ID=Rr03873.t1.mrna1.cds6;Name=Rr03873.t1;Parent=Rr03873.t1.mrna1;Target=Rr03873.t1 826 987 +
L1SC0000029	rubus_genome	gene	396047	396572	.	-	.	ID=Rr03874.t1.path1;Name=Rr03874.t1
L1SC0000029	rubus_genome	mRNA	396047	396572	.	-	.	ID=Rr03874.t1.mrna1;Name=Rr03874.t1;Parent=Rr03874.t1.path1;coverage=95.9;identity=100.0;matches=354;mismatches=0;indels=0;unknowns=0
L1SC0000029	rubus_genome	exon	396442	396572	100	-	.	ID=Rr03874.t1.mrna1.exon1;Name=Rr03874.t1;Parent=Rr03874.t1.mrna1;Target=Rr03874.t1 16 146 +
L1SC0000029	rubus_genome	exon	396213	396342	100	-	.	ID=Rr03874.t1.mrna1.exon2;Name=Rr03874.t1;Parent=Rr03874.t1.mrna1;Target=Rr03874.t1 147 276 +
L1SC0000029	rubus_genome	exon	396047	396139	100	-	.	ID=Rr03874.t1.mrna1.exon3;Name=Rr03874.t1;Parent=Rr03874.t1.mrna1;Target=Rr03874.t1 277 369 +
L1SC0000029	rubus_genome	CDS	396442	396572	100	-	0	ID=Rr03874.t1.mrna1.cds1;Name=Rr03874.t1;Parent=Rr03874.t1.mrna1;Target=Rr03874.t1 16 146 +
L1SC0000029	rubus_genome	CDS	396213	396342	100	-	2	ID=Rr03874.t1.mrna1.cds2;Name=Rr03874.t1;Parent=Rr03874.t1.mrna1;Target=Rr03874.t1 147 276 +
L1SC0000029	rubus_genome	CDS	396047	396139	100	-	0	ID=Rr03874.t1.mrna1.cds3;Name=Rr03874.t1;Parent=Rr03874.t1.mrna1;Target=Rr03874.t1 277 369 +
L1SC0000029	rubus_genome	gene	398695	401130	.	+	.	ID=Rr03875.t1.path1;Name=Rr03875.t1
L1SC0000029	rubus_genome	mRNA	398695	401130	.	+	.	ID=Rr03875.t1.mrna1;Name=Rr03875.t1;Parent=Rr03875.t1.path1;coverage=100.0;identity=100.0;matches=2436;mismatches=0;indels=0;unknowns=0
L1SC0000029	rubus_genome	exon	398695	401130	100	+	.	ID=Rr03875.t1.mrna1.exon1;Name=Rr03875.t1;Parent=Rr03875.t1.mrna1;Target=Rr03875.t1 2436 1 .
L1SC0000029	rubus_genome	CDS	398695	401130	100	+	0	ID=Rr03875.t1.mrna1.cds1;Name=Rr03875.t1;Parent=Rr03875.t1.mrna1;Target=Rr03875.t1 2436 1 .
L1SC0000029	rubus_genome	gene	402694	408831	.	+	.	ID=Rr03876.t1.path1;Name=Rr03876.t1
L1SC0000029	rubus_genome	mRNA	402694	408831	.	+	.	ID=Rr03876.t1.mrna1;Name=Rr03876.t1;Parent=Rr03876.t1.path1;coverage=100.0;identity=100.0;matches=1758;mismatches=0;indels=0;unknowns=0
L1SC0000029	rubus_genome	exon	402694	402773	100	+	.	ID=Rr03876.t1.mrna1.exon1;Name=Rr03876.t1;Parent=Rr03876.t1.mrna1;Target=Rr03876.t1 1 80 +
L1SC0000029	rubus_genome	exon	402880	403018	100	+	.	ID=Rr03876.t1.mrna1.exon2;Name=Rr03876.t1;Parent=Rr03876.t1.mrna1;Target=Rr03876.t1 81 219 +
L1SC0000029	rubus_genome	exon	403486	403581	100	+	.	ID=Rr03876.t1.mrna1.exon3;Name=Rr03876.t1;Parent=Rr03876.t1.mrna1;Target=Rr03876.t1 220 315 +
L1SC0000029	rubus_genome	exon	403740	403881	100	+	.	ID=Rr03876.t1.mrna1.exon4;Name=Rr03876.t1;Parent=Rr03876.t1.mrna1;Target=Rr03876.t1 316 457 +
L1SC0000029	rubus_genome	exon	404235	404330	100	+	.	ID=Rr03876.t1.mrna1.exon5;Name=Rr03876.t1;Parent=Rr03876.t1.mrna1;Target=Rr03876.t1 458 553 +
L1SC0000029	rubus_genome	exon	404834	404928	100	+	.	ID=Rr03876.t1.mrna1.exon6;Name=Rr03876.t1;Parent=Rr03876.t1.mrna1;Target=Rr03876.t1 554 648 +
L1SC0000029	rubus_genome	exon	405483	405644	100	+	.	ID=Rr03876.t1.mrna1.exon7;Name=Rr03876.t1;Parent=Rr03876.t1.mrna1;Target=Rr03876.t1 649 810 +
L1SC0000029	rubus_genome	exon	406197	406277	100	+	.	ID=Rr03876.t1.mrna1.exon8;Name=Rr03876.t1;Parent=Rr03876.t1.mrna1;Target=Rr03876.t1 811 891 +
L1SC0000029	rubus_genome	exon	406656	406877	100	+	.	ID=Rr03876.t1.mrna1.exon9;Name=Rr03876.t1;Parent=Rr03876.t1.mrna1;Target=Rr03876.t1 892 1113 +
L1SC0000029	rubus_genome	exon	407007	407141	100	+	.	ID=Rr03876.t1.mrna1.exon10;Name=Rr03876.t1;Parent=Rr03876.t1.mrna1;Target=Rr03876.t1 1114 1248 +
L1SC0000029	rubus_genome	exon	407714	407794	100	+	.	ID=Rr03876.t1.mrna1.exon11;Name=Rr03876.t1;Parent=Rr03876.t1.mrna1;Target=Rr03876.t1 1249 1329 +
L1SC0000029	rubus_genome	exon	407994	408080	100	+	.	ID=Rr03876.t1.mrna1.exon12;Name=Rr03876.t1;Parent=Rr03876.t1.mrna1;Target=Rr03876.t1 1330 1416 +
L1SC0000029	rubus_genome	exon	408390	408497	100	+	.	ID=Rr03876.t1.mrna1.exon13;Name=Rr03876.t1;Parent=Rr03876.t1.mrna1;Target=Rr03876.t1 1417 1524 +
L1SC0000029	rubus_genome	exon	408598	408831	100	+	.	ID=Rr03876.t1.mrna1.exon14;Name=Rr03876.t1;Parent=Rr03876.t1.mrna1;Target=Rr03876.t1 1525 1758 +
L1SC0000029	rubus_genome	CDS	402694	402773	100	+	0	ID=Rr03876.t1.mrna1.cds1;Name=Rr03876.t1;Parent=Rr03876.t1.mrna1;Target=Rr03876.t1 1 80 +
L1SC0000029	rubus_genome	CDS	402880	403018	100	+	2	ID=Rr03876.t1.mrna1.cds2;Name=Rr03876.t1;Parent=Rr03876.t1.mrna1;Target=Rr03876.t1 81 219 +
L1SC0000029	rubus_genome	CDS	403486	403581	100	+	0	ID=Rr03876.t1.mrna1.cds3;Name=Rr03876.t1;Parent=Rr03876.t1.mrna1;Target=Rr03876.t1 220 315 +
L1SC0000029	rubus_genome	CDS	403740	403881	100	+	0	ID=Rr03876.t1.mrna1.cds4;Name=Rr03876.t1;Parent=Rr03876.t1.mrna1;Target=Rr03876.t1 316 457 +
L1SC0000029	rubus_genome	CDS	404235	404330	100	+	1	ID=Rr03876.t1.mrna1.cds5;Name=Rr03876.t1;Parent=Rr03876.t1.mrna1;Target=Rr03876.t1 458 553 +
L1SC0000029	rubus_genome	CDS	404834	404928	100	+	1	ID=Rr03876.t1.mrna1.cds6;Name=Rr03876.t1;Parent=Rr03876.t1.mrna1;Target=Rr03876.t1 554 648 +
L1SC0000029	rubus_genome	CDS	405483	405644	100	+	0	ID=Rr03876.t1.mrna1.cds7;Name=Rr03876.t1;Parent=Rr03876.t1.mrna1;Target=Rr03876.t1 649 810 +
L1SC0000029	rubus_genome	CDS	406197	406277	100	+	0	ID=Rr03876.t1.mrna1.cds8;Name=Rr03876.t1;Parent=Rr03876.t1.mrna1;Target=Rr03876.t1 811 891 +
L1SC0000029	rubus_genome	CDS	406656	406877	100	+	0	ID=Rr03876.t1.mrna1.cds9;Name=Rr03876.t1;Parent=Rr03876.t1.mrna1;Target=Rr03876.t1 892 1113 +
L1SC0000029	rubus_genome	CDS	407007	407141	100	+	0	ID=Rr03876.t1.mrna1.cds10;Name=Rr03876.t1;Parent=Rr03876.t1.mrna1;Target=Rr03876.t1 1114 1248 +
L1SC0000029	rubus_genome	CDS	407714	407794	100	+	0	ID=Rr03876.t1.mrna1.cds11;Name=Rr03876.t1;Parent=Rr03876.t1.mrna1;Target=Rr03876.t1 1249 1329 +
L1SC0000029	rubus_genome	CDS	407994	408080	100	+	0	ID=Rr03876.t1.mrna1.cds12;Name=Rr03876.t1;Parent=Rr03876.t1.mrna1;Target=Rr03876.t1 1330 1416 +
L1SC0000029	rubus_genome	CDS	408390	408497	100	+	0	ID=Rr03876.t1.mrna1.cds13;Name=Rr03876.t1;Parent=Rr03876.t1.mrna1;Target=Rr03876.t1 1417 1524 +
L1SC0000029	rubus_genome	CDS	408598	408831	100	+	0	ID=Rr03876.t1.mrna1.cds14;Name=Rr03876.t1;Parent=Rr03876.t1.mrna1;Target=Rr03876.t1 1525 1758 +
L1SC0000029	rubus_genome	gene	416032	416952	.	-	.	ID=Rr03877.t1.path1;Name=Rr03877.t1
L1SC0000029	rubus_genome	mRNA	416032	416952	.	-	.	ID=Rr03877.t1.mrna1;Name=Rr03877.t1;Parent=Rr03877.t1.path1;coverage=100.0;identity=100.0;matches=921;mismatches=0;indels=0;unknowns=0
L1SC0000029	rubus_genome	exon	416032	416952	100	-	.	ID=Rr03877.t1.mrna1.exon1;Name=Rr03877.t1;Parent=Rr03877.t1.mrna1;Target=Rr03877.t1 921 1 .
L1SC0000029	rubus_genome	CDS	416032	416952	100	-	0	ID=Rr03877.t1.mrna1.cds1;Name=Rr03877.t1;Parent=Rr03877.t1.mrna1;Target=Rr03877.t1 921 1 .
L1SC0000029	rubus_genome	gene	428474	431838	.	-	.	ID=Rr03879.t1.path1;Name=Rr03879.t1
L1SC0000029	rubus_genome	mRNA	428474	431838	.	-	.	ID=Rr03879.t1.mrna1;Name=Rr03879.t1;Parent=Rr03879.t1.path1;coverage=100.0;identity=100.0;matches=1128;mismatches=0;indels=0;unknowns=0
L1SC0000029	rubus_genome	exon	431716	431838	100	-	.	ID=Rr03879.t1.mrna1.exon1;Name=Rr03879.t1;Parent=Rr03879.t1.mrna1;Target=Rr03879.t1 1 123 +
L1SC0000029	rubus_genome	exon	430709	431241	100	-	.	ID=Rr03879.t1.mrna1.exon2;Name=Rr03879.t1;Parent=Rr03879.t1.mrna1;Target=Rr03879.t1 124 656 +
L1SC0000029	rubus_genome	exon	430535	430607	100	-	.	ID=Rr03879.t1.mrna1.exon3;Name=Rr03879.t1;Parent=Rr03879.t1.mrna1;Target=Rr03879.t1 657 729 +
L1SC0000029	rubus_genome	exon	430157	430234	100	-	.	ID=Rr03879.t1.mrna1.exon4;Name=Rr03879.t1;Parent=Rr03879.t1.mrna1;Target=Rr03879.t1 730 807 +
L1SC0000029	rubus_genome	exon	430008	430071	100	-	.	ID=Rr03879.t1.mrna1.exon5;Name=Rr03879.t1;Parent=Rr03879.t1.mrna1;Target=Rr03879.t1 808 871 +
L1SC0000029	rubus_genome	exon	428916	429003	100	-	.	ID=Rr03879.t1.mrna1.exon6;Name=Rr03879.t1;Parent=Rr03879.t1.mrna1;Target=Rr03879.t1 872 959 +
L1SC0000029	rubus_genome	exon	428669	428753	100	-	.	ID=Rr03879.t1.mrna1.exon7;Name=Rr03879.t1;Parent=Rr03879.t1.mrna1;Target=Rr03879.t1 960 1044 +
L1SC0000029	rubus_genome	exon	428474	428557	100	-	.	ID=Rr03879.t1.mrna1.exon8;Name=Rr03879.t1;Parent=Rr03879.t1.mrna1;Target=Rr03879.t1 1045 1128 +
L1SC0000029	rubus_genome	CDS	431716	431838	100	-	0	ID=Rr03879.t1.mrna1.cds1;Name=Rr03879.t1;Parent=Rr03879.t1.mrna1;Target=Rr03879.t1 1 123 +
L1SC0000029	rubus_genome	CDS	430709	431241	100	-	0	ID=Rr03879.t1.mrna1.cds2;Name=Rr03879.t1;Parent=Rr03879.t1.mrna1;Target=Rr03879.t1 124 656 +
L1SC0000029	rubus_genome	CDS	430535	430607	100	-	2	ID=Rr03879.t1.mrna1.cds3;Name=Rr03879.t1;Parent=Rr03879.t1.mrna1;Target=Rr03879.t1 657 729 +
L1SC0000029	rubus_genome	CDS	430157	430234	100	-	0	ID=Rr03879.t1.mrna1.cds4;Name=Rr03879.t1;Parent=Rr03879.t1.mrna1;Target=Rr03879.t1 730 807 +
L1SC0000029	rubus_genome	CDS	430008	430071	100	-	0	ID=Rr03879.t1.mrna1.cds5;Name=Rr03879.t1;Parent=Rr03879.t1.mrna1;Target=Rr03879.t1 808 871 +
L1SC0000029	rubus_genome	CDS	428916	429003	100	-	1	ID=Rr03879.t1.mrna1.cds6;Name=Rr03879.t1;Parent=Rr03879.t1.mrna1;Target=Rr03879.t1 872 959 +
L1SC0000029	rubus_genome	CDS	428669	428753	100	-	2	ID=Rr03879.t1.mrna1.cds7;Name=Rr03879.t1;Parent=Rr03879.t1.mrna1;Target=Rr03879.t1 960 1044 +
L1SC0000029	rubus_genome	CDS	428474	428557	100	-	0	ID=Rr03879.t1.mrna1.cds8;Name=Rr03879.t1;Parent=Rr03879.t1.mrna1;Target=Rr03879.t1 1045 1128 +
L1SC0000029	rubus_genome	gene	432720	435276	.	+	.	ID=Rr03880.t1.path1;Name=Rr03880.t1
L1SC0000029	rubus_genome	mRNA	432720	435276	.	+	.	ID=Rr03880.t1.mrna1;Name=Rr03880.t1;Parent=Rr03880.t1.path1;coverage=100.0;identity=100.0;matches=951;mismatches=0;indels=0;unknowns=0
L1SC0000029	rubus_genome	exon	432720	432795	100	+	.	ID=Rr03880.t1.mrna1.exon1;Name=Rr03880.t1;Parent=Rr03880.t1.mrna1;Target=Rr03880.t1 1 76 +
L1SC0000029	rubus_genome	exon	433895	434040	100	+	.	ID=Rr03880.t1.mrna1.exon2;Name=Rr03880.t1;Parent=Rr03880.t1.mrna1;Target=Rr03880.t1 77 222 +
L1SC0000029	rubus_genome	exon	434167	434385	100	+	.	ID=Rr03880.t1.mrna1.exon3;Name=Rr03880.t1;Parent=Rr03880.t1.mrna1;Target=Rr03880.t1 223 441 +
L1SC0000029	rubus_genome	exon	434645	434857	100	+	.	ID=Rr03880.t1.mrna1.exon4;Name=Rr03880.t1;Parent=Rr03880.t1.mrna1;Target=Rr03880.t1 442 654 +
L1SC0000029	rubus_genome	exon	434980	435276	100	+	.	ID=Rr03880.t1.mrna1.exon5;Name=Rr03880.t1;Parent=Rr03880.t1.mrna1;Target=Rr03880.t1 655 951 +
L1SC0000029	rubus_genome	CDS	432720	432795	100	+	0	ID=Rr03880.t1.mrna1.cds1;Name=Rr03880.t1;Parent=Rr03880.t1.mrna1;Target=Rr03880.t1 1 76 +
L1SC0000029	rubus_genome	CDS	433895	434040	100	+	1	ID=Rr03880.t1.mrna1.cds2;Name=Rr03880.t1;Parent=Rr03880.t1.mrna1;Target=Rr03880.t1 77 222 +
L1SC0000029	rubus_genome	CDS	434167	434385	100	+	0	ID=Rr03880.t1.mrna1.cds3;Name=Rr03880.t1;Parent=Rr03880.t1.mrna1;Target=Rr03880.t1 223 441 +
L1SC0000029	rubus_genome	CDS	434645	434857	100	+	0	ID=Rr03880.t1.mrna1.cds4;Name=Rr03880.t1;Parent=Rr03880.t1.mrna1;Target=Rr03880.t1 442 654 +
L1SC0000029	rubus_genome	CDS	434980	435276	100	+	0	ID=Rr03880.t1.mrna1.cds5;Name=Rr03880.t1;Parent=Rr03880.t1.mrna1;Target=Rr03880.t1 655 951 +
L1SC0000029	rubus_genome	gene	436240	437758	.	-	.	ID=Rr03881.t1.path1;Name=Rr03881.t1
L1SC0000029	rubus_genome	mRNA	436240	437758	.	-	.	ID=Rr03881.t1.mrna1;Name=Rr03881.t1;Parent=Rr03881.t1.path1;coverage=100.0;identity=100.0;matches=885;mismatches=0;indels=0;unknowns=0
L1SC0000029	rubus_genome	exon	437639	437758	100	-	.	ID=Rr03881.t1.mrna1.exon1;Name=Rr03881.t1;Parent=Rr03881.t1.mrna1;Target=Rr03881.t1 1 120 +
L1SC0000029	rubus_genome	exon	437442	437515	100	-	.	ID=Rr03881.t1.mrna1.exon2;Name=Rr03881.t1;Parent=Rr03881.t1.mrna1;Target=Rr03881.t1 121 194 +
L1SC0000029	rubus_genome	exon	436900	437317	100	-	.	ID=Rr03881.t1.mrna1.exon3;Name=Rr03881.t1;Parent=Rr03881.t1.mrna1;Target=Rr03881.t1 195 612 +
L1SC0000029	rubus_genome	exon	436240	436512	100	-	.	ID=Rr03881.t1.mrna1.exon4;Name=Rr03881.t1;Parent=Rr03881.t1.mrna1;Target=Rr03881.t1 613 885 +
L1SC0000029	rubus_genome	CDS	437639	437758	100	-	0	ID=Rr03881.t1.mrna1.cds1;Name=Rr03881.t1;Parent=Rr03881.t1.mrna1;Target=Rr03881.t1 1 120 +
L1SC0000029	rubus_genome	CDS	437442	437515	100	-	0	ID=Rr03881.t1.mrna1.cds2;Name=Rr03881.t1;Parent=Rr03881.t1.mrna1;Target=Rr03881.t1 121 194 +
L1SC0000029	rubus_genome	CDS	436900	437317	100	-	2	ID=Rr03881.t1.mrna1.cds3;Name=Rr03881.t1;Parent=Rr03881.t1.mrna1;Target=Rr03881.t1 195 612 +
L1SC0000029	rubus_genome	CDS	436240	436512	100	-	0	ID=Rr03881.t1.mrna1.cds4;Name=Rr03881.t1;Parent=Rr03881.t1.mrna1;Target=Rr03881.t1 613 885 +
L1SC0000029	rubus_genome	gene	438873	440642	.	+	.	ID=Rr03882.t1.path1;Name=Rr03882.t1
L1SC0000029	rubus_genome	mRNA	438873	440642	.	+	.	ID=Rr03882.t1.mrna1;Name=Rr03882.t1;Parent=Rr03882.t1.path1;coverage=100.0;identity=100.0;matches=1770;mismatches=0;indels=0;unknowns=0
L1SC0000029	rubus_genome	exon	438873	440642	100	+	.	ID=Rr03882.t1.mrna1.exon1;Name=Rr03882.t1;Parent=Rr03882.t1.mrna1;Target=Rr03882.t1 1770 1 .
L1SC0000029	rubus_genome	CDS	438873	440642	100	+	0	ID=Rr03882.t1.mrna1.cds1;Name=Rr03882.t1;Parent=Rr03882.t1.mrna1;Target=Rr03882.t1 1770 1 .
L1SC0000029	rubus_genome	gene	441441	442037	.	-	.	ID=Rr03883.t1.path1;Name=Rr03883.t1
L1SC0000029	rubus_genome	mRNA	441441	442037	.	-	.	ID=Rr03883.t1.mrna1;Name=Rr03883.t1;Parent=Rr03883.t1.path1;coverage=100.0;identity=100.0;matches=597;mismatches=0;indels=0;unknowns=0
L1SC0000029	rubus_genome	exon	441441	442037	100	-	.	ID=Rr03883.t1.mrna1.exon1;Name=Rr03883.t1;Parent=Rr03883.t1.mrna1;Target=Rr03883.t1 597 1 .
L1SC0000029	rubus_genome	CDS	441441	442037	100	-	0	ID=Rr03883.t1.mrna1.cds1;Name=Rr03883.t1;Parent=Rr03883.t1.mrna1;Target=Rr03883.t1 597 1 .
L1SC0000029	rubus_genome	gene	448153	448503	.	+	.	ID=Rr03884.t1.path1;Name=Rr03884.t1
L1SC0000029	rubus_genome	mRNA	448153	448503	.	+	.	ID=Rr03884.t1.mrna1;Name=Rr03884.t1;Parent=Rr03884.t1.path1;coverage=100.0;identity=100.0;matches=351;mismatches=0;indels=0;unknowns=0
L1SC0000029	rubus_genome	exon	448153	448503	100	+	.	ID=Rr03884.t1.mrna1.exon1;Name=Rr03884.t1;Parent=Rr03884.t1.mrna1;Target=Rr03884.t1 351 1 .
L1SC0000029	rubus_genome	CDS	448153	448503	100	+	0	ID=Rr03884.t1.mrna1.cds1;Name=Rr03884.t1;Parent=Rr03884.t1.mrna1;Target=Rr03884.t1 351 1 .
L1SC0000029	rubus_genome	gene	450081	451475	.	+	.	ID=Rr03885.t1.path1;Name=Rr03885.t1
L1SC0000029	rubus_genome	mRNA	450081	451475	.	+	.	ID=Rr03885.t1.mrna1;Name=Rr03885.t1;Parent=Rr03885.t1.path1;coverage=100.0;identity=100.0;matches=1395;mismatches=0;indels=0;unknowns=0
L1SC0000029	rubus_genome	exon	450081	451475	100	+	.	ID=Rr03885.t1.mrna1.exon1;Name=Rr03885.t1;Parent=Rr03885.t1.mrna1;Target=Rr03885.t1 1395 1 .
L1SC0000029	rubus_genome	CDS	450081	451475	100	+	0	ID=Rr03885.t1.mrna1.cds1;Name=Rr03885.t1;Parent=Rr03885.t1.mrna1;Target=Rr03885.t1 1395 1 .
L1SC0000029	rubus_genome	gene	454291	455748	.	+	.	ID=Rr03886.t1.path1;Name=Rr03886.t1
L1SC0000029	rubus_genome	mRNA	454291	455748	.	+	.	ID=Rr03886.t1.mrna1;Name=Rr03886.t1;Parent=Rr03886.t1.path1;coverage=100.0;identity=100.0;matches=1458;mismatches=0;indels=0;unknowns=0
L1SC0000029	rubus_genome	exon	454291	455748	100	+	.	ID=Rr03886.t1.mrna1.exon1;Name=Rr03886.t1;Parent=Rr03886.t1.mrna1;Target=Rr03886.t1 1458 1 .
L1SC0000029	rubus_genome	CDS	454291	455748	100	+	0	ID=Rr03886.t1.mrna1.cds1;Name=Rr03886.t1;Parent=Rr03886.t1.mrna1;Target=Rr03886.t1 1458 1 .
L1SC0000029	rubus_genome	gene	468543	469874	.	-	.	ID=Rr03887.t1.path1;Name=Rr03887.t1
L1SC0000029	rubus_genome	mRNA	468543	469874	.	-	.	ID=Rr03887.t1.mrna1;Name=Rr03887.t1;Parent=Rr03887.t1.path1;coverage=100.0;identity=100.0;matches=1332;mismatches=0;indels=0;unknowns=0
L1SC0000029	rubus_genome	exon	468543	469874	100	-	.	ID=Rr03887.t1.mrna1.exon1;Name=Rr03887.t1;Parent=Rr03887.t1.mrna1;Target=Rr03887.t1 1332 1 .
L1SC0000029	rubus_genome	CDS	468543	469874	100	-	0	ID=Rr03887.t1.mrna1.cds1;Name=Rr03887.t1;Parent=Rr03887.t1.mrna1;Target=Rr03887.t1 1332 1 .
L1SC0000029	rubus_genome	gene	473815	478023	.	-	.	ID=Rr03889.t1.path1;Name=Rr03889.t1
L1SC0000029	rubus_genome	mRNA	473815	478023	.	-	.	ID=Rr03889.t1.mrna1;Name=Rr03889.t1;Parent=Rr03889.t1.path1;coverage=100.0;identity=100.0;matches=2286;mismatches=0;indels=0;unknowns=0
L1SC0000029	rubus_genome	exon	477246	478023	100	-	.	ID=Rr03889.t1.mrna1.exon1;Name=Rr03889.t1;Parent=Rr03889.t1.mrna1;Target=Rr03889.t1 1 778 +
L1SC0000029	rubus_genome	exon	476857	476988	100	-	.	ID=Rr03889.t1.mrna1.exon2;Name=Rr03889.t1;Parent=Rr03889.t1.mrna1;Target=Rr03889.t1 779 910 +
L1SC0000029	rubus_genome	exon	476566	476696	100	-	.	ID=Rr03889.t1.mrna1.exon3;Name=Rr03889.t1;Parent=Rr03889.t1.mrna1;Target=Rr03889.t1 911 1041 +
L1SC0000029	rubus_genome	exon	476172	476382	100	-	.	ID=Rr03889.t1.mrna1.exon4;Name=Rr03889.t1;Parent=Rr03889.t1.mrna1;Target=Rr03889.t1 1042 1252 +
L1SC0000029	rubus_genome	exon	475808	476045	100	-	.	ID=Rr03889.t1.mrna1.exon5;Name=Rr03889.t1;Parent=Rr03889.t1.mrna1;Target=Rr03889.t1 1253 1490 +
L1SC0000029	rubus_genome	exon	475547	475697	100	-	.	ID=Rr03889.t1.mrna1.exon6;Name=Rr03889.t1;Parent=Rr03889.t1.mrna1;Target=Rr03889.t1 1491 1641 +
L1SC0000029	rubus_genome	exon	475121	475456	100	-	.	ID=Rr03889.t1.mrna1.exon7;Name=Rr03889.t1;Parent=Rr03889.t1.mrna1;Target=Rr03889.t1 1642 1977 +
L1SC0000029	rubus_genome	exon	473815	474123	100	-	.	ID=Rr03889.t1.mrna1.exon8;Name=Rr03889.t1;Parent=Rr03889.t1.mrna1;Target=Rr03889.t1 1978 2286 +
L1SC0000029	rubus_genome	CDS	477246	478023	100	-	0	ID=Rr03889.t1.mrna1.cds1;Name=Rr03889.t1;Parent=Rr03889.t1.mrna1;Target=Rr03889.t1 1 778 +
L1SC0000029	rubus_genome	CDS	476857	476988	100	-	1	ID=Rr03889.t1.mrna1.cds2;Name=Rr03889.t1;Parent=Rr03889.t1.mrna1;Target=Rr03889.t1 779 910 +
L1SC0000029	rubus_genome	CDS	476566	476696	100	-	1	ID=Rr03889.t1.mrna1.cds3;Name=Rr03889.t1;Parent=Rr03889.t1.mrna1;Target=Rr03889.t1 911 1041 +
L1SC0000029	rubus_genome	CDS	476172	476382	100	-	0	ID=Rr03889.t1.mrna1.cds4;Name=Rr03889.t1;Parent=Rr03889.t1.mrna1;Target=Rr03889.t1 1042 1252 +
L1SC0000029	rubus_genome	CDS	475808	476045	100	-	1	ID=Rr03889.t1.mrna1.cds5;Name=Rr03889.t1;Parent=Rr03889.t1.mrna1;Target=Rr03889.t1 1253 1490 +
L1SC0000029	rubus_genome	CDS	475547	475697	100	-	2	ID=Rr03889.t1.mrna1.cds6;Name=Rr03889.t1;Parent=Rr03889.t1.mrna1;Target=Rr03889.t1 1491 1641 +
L1SC0000029	rubus_genome	CDS	475121	475456	100	-	0	ID=Rr03889.t1.mrna1.cds7;Name=Rr03889.t1;Parent=Rr03889.t1.mrna1;Target=Rr03889.t1 1642 1977 +
L1SC0000029	rubus_genome	CDS	473815	474123	100	-	0	ID=Rr03889.t1.mrna1.cds8;Name=Rr03889.t1;Parent=Rr03889.t1.mrna1;Target=Rr03889.t1 1978 2286 +
L1SC0000029	rubus_genome	gene	481986	485102	.	-	.	ID=Rr03890.t1.path1;Name=Rr03890.t1
L1SC0000029	rubus_genome	mRNA	481986	485102	.	-	.	ID=Rr03890.t1.mrna1;Name=Rr03890.t1;Parent=Rr03890.t1.path1;coverage=100.0;identity=100.0;matches=2061;mismatches=0;indels=0;unknowns=0
L1SC0000029	rubus_genome	exon	484232	485102	100	-	.	ID=Rr03890.t1.mrna1.exon1;Name=Rr03890.t1;Parent=Rr03890.t1.mrna1;Target=Rr03890.t1 1 871 +
L1SC0000029	rubus_genome	exon	483672	483803	100	-	.	ID=Rr03890.t1.mrna1.exon2;Name=Rr03890.t1;Parent=Rr03890.t1.mrna1;Target=Rr03890.t1 872 1003 +
L1SC0000029	rubus_genome	exon	483382	483512	100	-	.	ID=Rr03890.t1.mrna1.exon3;Name=Rr03890.t1;Parent=Rr03890.t1.mrna1;Target=Rr03890.t1 1004 1134 +
L1SC0000029	rubus_genome	exon	483030	483240	100	-	.	ID=Rr03890.t1.mrna1.exon4;Name=Rr03890.t1;Parent=Rr03890.t1.mrna1;Target=Rr03890.t1 1135 1345 +
L1SC0000029	rubus_genome	exon	482669	482906	100	-	.	ID=Rr03890.t1.mrna1.exon5;Name=Rr03890.t1;Parent=Rr03890.t1.mrna1;Target=Rr03890.t1 1346 1583 +
L1SC0000029	rubus_genome	exon	482415	482565	100	-	.	ID=Rr03890.t1.mrna1.exon6;Name=Rr03890.t1;Parent=Rr03890.t1.mrna1;Target=Rr03890.t1 1584 1734 +
L1SC0000029	rubus_genome	exon	481986	482312	100	-	.	ID=Rr03890.t1.mrna1.exon7;Name=Rr03890.t1;Parent=Rr03890.t1.mrna1;Target=Rr03890.t1 1735 2061 +
L1SC0000029	rubus_genome	CDS	484232	485102	100	-	0	ID=Rr03890.t1.mrna1.cds1;Name=Rr03890.t1;Parent=Rr03890.t1.mrna1;Target=Rr03890.t1 1 871 +
L1SC0000029	rubus_genome	CDS	483672	483803	100	-	1	ID=Rr03890.t1.mrna1.cds2;Name=Rr03890.t1;Parent=Rr03890.t1.mrna1;Target=Rr03890.t1 872 1003 +
L1SC0000029	rubus_genome	CDS	483382	483512	100	-	1	ID=Rr03890.t1.mrna1.cds3;Name=Rr03890.t1;Parent=Rr03890.t1.mrna1;Target=Rr03890.t1 1004 1134 +
L1SC0000029	rubus_genome	CDS	483030	483240	100	-	0	ID=Rr03890.t1.mrna1.cds4;Name=Rr03890.t1;Parent=Rr03890.t1.mrna1;Target=Rr03890.t1 1135 1345 +
L1SC0000029	rubus_genome	CDS	482669	482906	100	-	1	ID=Rr03890.t1.mrna1.cds5;Name=Rr03890.t1;Parent=Rr03890.t1.mrna1;Target=Rr03890.t1 1346 1583 +
L1SC0000029	rubus_genome	CDS	482415	482565	100	-	2	ID=Rr03890.t1.mrna1.cds6;Name=Rr03890.t1;Parent=Rr03890.t1.mrna1;Target=Rr03890.t1 1584 1734 +
L1SC0000029	rubus_genome	CDS	481986	482312	100	-	0	ID=Rr03890.t1.mrna1.cds7;Name=Rr03890.t1;Parent=Rr03890.t1.mrna1;Target=Rr03890.t1 1735 2061 +
L2SC0000029	rubus_genome	gene	2403	5763	.	-	.	ID=Rr03891.t1.path1;Name=Rr03891.t1
L2SC0000029	rubus_genome	mRNA	2403	5763	.	-	.	ID=Rr03891.t1.mrna1;Name=Rr03891.t1;Parent=Rr03891.t1.path1;coverage=100.0;identity=100.0;matches=2025;mismatches=0;indels=0;unknowns=0
L2SC0000029	rubus_genome	exon	4953	5763	100	-	.	ID=Rr03891.t1.mrna1.exon1;Name=Rr03891.t1;Parent=Rr03891.t1.mrna1;Target=Rr03891.t1 1 811 +
L2SC0000029	rubus_genome	exon	4128	4262	100	-	.	ID=Rr03891.t1.mrna1.exon2;Name=Rr03891.t1;Parent=Rr03891.t1.mrna1;Target=Rr03891.t1 812 946 +
L2SC0000029	rubus_genome	exon	3834	3964	100	-	.	ID=Rr03891.t1.mrna1.exon3;Name=Rr03891.t1;Parent=Rr03891.t1.mrna1;Target=Rr03891.t1 947 1077 +
L2SC0000029	rubus_genome	exon	3481	3691	100	-	.	ID=Rr03891.t1.mrna1.exon4;Name=Rr03891.t1;Parent=Rr03891.t1.mrna1;Target=Rr03891.t1 1078 1288 +
L2SC0000029	rubus_genome	exon	3118	3355	100	-	.	ID=Rr03891.t1.mrna1.exon5;Name=Rr03891.t1;Parent=Rr03891.t1.mrna1;Target=Rr03891.t1 1289 1526 +
L2SC0000029	rubus_genome	exon	2870	3020	100	-	.	ID=Rr03891.t1.mrna1.exon6;Name=Rr03891.t1;Parent=Rr03891.t1.mrna1;Target=Rr03891.t1 1527 1677 +
L2SC0000029	rubus_genome	exon	2403	2750	100	-	.	ID=Rr03891.t1.mrna1.exon7;Name=Rr03891.t1;Parent=Rr03891.t1.mrna1;Target=Rr03891.t1 1678 2025 +
L2SC0000029	rubus_genome	CDS	4953	5763	100	-	0	ID=Rr03891.t1.mrna1.cds1;Name=Rr03891.t1;Parent=Rr03891.t1.mrna1;Target=Rr03891.t1 1 811 +
L2SC0000029	rubus_genome	CDS	4128	4262	100	-	1	ID=Rr03891.t1.mrna1.cds2;Name=Rr03891.t1;Parent=Rr03891.t1.mrna1;Target=Rr03891.t1 812 946 +
L2SC0000029	rubus_genome	CDS	3834	3964	100	-	1	ID=Rr03891.t1.mrna1.cds3;Name=Rr03891.t1;Parent=Rr03891.t1.mrna1;Target=Rr03891.t1 947 1077 +
L2SC0000029	rubus_genome	CDS	3481	3691	100	-	0	ID=Rr03891.t1.mrna1.cds4;Name=Rr03891.t1;Parent=Rr03891.t1.mrna1;Target=Rr03891.t1 1078 1288 +
L2SC0000029	rubus_genome	CDS	3118	3355	100	-	1	ID=Rr03891.t1.mrna1.cds5;Name=Rr03891.t1;Parent=Rr03891.t1.mrna1;Target=Rr03891.t1 1289 1526 +
L2SC0000029	rubus_genome	CDS	2870	3020	100	-	2	ID=Rr03891.t1.mrna1.cds6;Name=Rr03891.t1;Parent=Rr03891.t1.mrna1;Target=Rr03891.t1 1527 1677 +
L2SC0000029	rubus_genome	CDS	2403	2750	100	-	0	ID=Rr03891.t1.mrna1.cds7;Name=Rr03891.t1;Parent=Rr03891.t1.mrna1;Target=Rr03891.t1 1678 2025 +
L2SC0000029	rubus_genome	gene	8620	11687	.	-	.	ID=Rr03892.t1.path1;Name=Rr03892.t1
L2SC0000029	rubus_genome	mRNA	8620	11687	.	-	.	ID=Rr03892.t1.mrna1;Name=Rr03892.t1;Parent=Rr03892.t1.path1;coverage=100.0;identity=100.0;matches=2004;mismatches=0;indels=0;unknowns=0
L2SC0000029	rubus_genome	exon	10880	11687	100	-	.	ID=Rr03892.t1.mrna1.exon1;Name=Rr03892.t1;Parent=Rr03892.t1.mrna1;Target=Rr03892.t1 1 808 +
L2SC0000029	rubus_genome	exon	10322	10459	100	-	.	ID=Rr03892.t1.mrna1.exon2;Name=Rr03892.t1;Parent=Rr03892.t1.mrna1;Target=Rr03892.t1 809 946 +
L2SC0000029	rubus_genome	exon	10048	10151	100	-	.	ID=Rr03892.t1.mrna1.exon3;Name=Rr03892.t1;Parent=Rr03892.t1.mrna1;Target=Rr03892.t1 947 1050 +
L2SC0000029	rubus_genome	exon	9682	9892	100	-	.	ID=Rr03892.t1.mrna1.exon4;Name=Rr03892.t1;Parent=Rr03892.t1.mrna1;Target=Rr03892.t1 1051 1261 +
L2SC0000029	rubus_genome	exon	9321	9558	100	-	.	ID=Rr03892.t1.mrna1.exon5;Name=Rr03892.t1;Parent=Rr03892.t1.mrna1;Target=Rr03892.t1 1262 1499 +
L2SC0000029	rubus_genome	exon	9071	9221	100	-	.	ID=Rr03892.t1.mrna1.exon6;Name=Rr03892.t1;Parent=Rr03892.t1.mrna1;Target=Rr03892.t1 1500 1650 +
L2SC0000029	rubus_genome	exon	8620	8973	100	-	.	ID=Rr03892.t1.mrna1.exon7;Name=Rr03892.t1;Parent=Rr03892.t1.mrna1;Target=Rr03892.t1 1651 2004 +
L2SC0000029	rubus_genome	CDS	10880	11687	100	-	0	ID=Rr03892.t1.mrna1.cds1;Name=Rr03892.t1;Parent=Rr03892.t1.mrna1;Target=Rr03892.t1 1 808 +
L2SC0000029	rubus_genome	CDS	10322	10459	100	-	1	ID=Rr03892.t1.mrna1.cds2;Name=Rr03892.t1;Parent=Rr03892.t1.mrna1;Target=Rr03892.t1 809 946 +
L2SC0000029	rubus_genome	CDS	10048	10151	100	-	1	ID=Rr03892.t1.mrna1.cds3;Name=Rr03892.t1;Parent=Rr03892.t1.mrna1;Target=Rr03892.t1 947 1050 +
L2SC0000029	rubus_genome	CDS	9682	9892	100	-	0	ID=Rr03892.t1.mrna1.cds4;Name=Rr03892.t1;Parent=Rr03892.t1.mrna1;Target=Rr03892.t1 1051 1261 +
L2SC0000029	rubus_genome	CDS	9321	9558	100	-	1	ID=Rr03892.t1.mrna1.cds5;Name=Rr03892.t1;Parent=Rr03892.t1.mrna1;Target=Rr03892.t1 1262 1499 +
L2SC0000029	rubus_genome	CDS	9071	9221	100	-	2	ID=Rr03892.t1.mrna1.cds6;Name=Rr03892.t1;Parent=Rr03892.t1.mrna1;Target=Rr03892.t1 1500 1650 +
L2SC0000029	rubus_genome	CDS	8620	8973	100	-	0	ID=Rr03892.t1.mrna1.cds7;Name=Rr03892.t1;Parent=Rr03892.t1.mrna1;Target=Rr03892.t1 1651 2004 +
L2SC0000029	rubus_genome	gene	34966	36992	.	-	.	ID=Rr03893.t1.path1;Name=Rr03893.t1
L2SC0000029	rubus_genome	mRNA	34966	36992	.	-	.	ID=Rr03893.t1.mrna1;Name=Rr03893.t1;Parent=Rr03893.t1.path1;coverage=100.0;identity=100.0;matches=1362;mismatches=0;indels=0;unknowns=0
L2SC0000029	rubus_genome	exon	36578	36992	100	-	.	ID=Rr03893.t1.mrna1.exon1;Name=Rr03893.t1;Parent=Rr03893.t1.mrna1;Target=Rr03893.t1 1 415 +
L2SC0000029	rubus_genome	exon	36173	36412	100	-	.	ID=Rr03893.t1.mrna1.exon2;Name=Rr03893.t1;Parent=Rr03893.t1.mrna1;Target=Rr03893.t1 416 655 +
L2SC0000029	rubus_genome	exon	35883	35971	100	-	.	ID=Rr03893.t1.mrna1.exon3;Name=Rr03893.t1;Parent=Rr03893.t1.mrna1;Target=Rr03893.t1 656 744 +
L2SC0000029	rubus_genome	exon	35679	35771	100	-	.	ID=Rr03893.t1.mrna1.exon4;Name=Rr03893.t1;Parent=Rr03893.t1.mrna1;Target=Rr03893.t1 745 837 +
L2SC0000029	rubus_genome	exon	35476	35583	100	-	.	ID=Rr03893.t1.mrna1.exon5;Name=Rr03893.t1;Parent=Rr03893.t1.mrna1;Target=Rr03893.t1 838 945 +
L2SC0000029	rubus_genome	exon	34966	35382	100	-	.	ID=Rr03893.t1.mrna1.exon6;Name=Rr03893.t1;Parent=Rr03893.t1.mrna1;Target=Rr03893.t1 946 1362 +
L2SC0000029	rubus_genome	CDS	36578	36992	100	-	0	ID=Rr03893.t1.mrna1.cds1;Name=Rr03893.t1;Parent=Rr03893.t1.mrna1;Target=Rr03893.t1 1 415 +
L2SC0000029	rubus_genome	CDS	36173	36412	100	-	1	ID=Rr03893.t1.mrna1.cds2;Name=Rr03893.t1;Parent=Rr03893.t1.mrna1;Target=Rr03893.t1 416 655 +
L2SC0000029	rubus_genome	CDS	35883	35971	100	-	1	ID=Rr03893.t1.mrna1.cds3;Name=Rr03893.t1;Parent=Rr03893.t1.mrna1;Target=Rr03893.t1 656 744 +
L2SC0000029	rubus_genome	CDS	35679	35771	100	-	0	ID=Rr03893.t1.mrna1.cds4;Name=Rr03893.t1;Parent=Rr03893.t1.mrna1;Target=Rr03893.t1 745 837 +
L2SC0000029	rubus_genome	CDS	35476	35583	100	-	0	ID=Rr03893.t1.mrna1.cds5;Name=Rr03893.t1;Parent=Rr03893.t1.mrna1;Target=Rr03893.t1 838 945 +
L2SC0000029	rubus_genome	CDS	34966	35382	100	-	0	ID=Rr03893.t1.mrna1.cds6;Name=Rr03893.t1;Parent=Rr03893.t1.mrna1;Target=Rr03893.t1 946 1362 +
L2SC0000029	rubus_genome	gene	37259	40919	.	-	.	ID=Rr03894.t1.path1;Name=Rr03894.t1
L2SC0000029	rubus_genome	mRNA	37259	40919	.	-	.	ID=Rr03894.t1.mrna1;Name=Rr03894.t1;Parent=Rr03894.t1.path1;coverage=100.0;identity=100.0;matches=3192;mismatches=0;indels=0;unknowns=0
L2SC0000029	rubus_genome	exon	39416	40919	100	-	.	ID=Rr03894.t1.mrna1.exon1;Name=Rr03894.t1;Parent=Rr03894.t1.mrna1;Target=Rr03894.t1 1 1504 +
L2SC0000029	rubus_genome	exon	38710	39271	100	-	.	ID=Rr03894.t1.mrna1.exon2;Name=Rr03894.t1;Parent=Rr03894.t1.mrna1;Target=Rr03894.t1 1505 2066 +
L2SC0000029	rubus_genome	exon	38352	38618	100	-	.	ID=Rr03894.t1.mrna1.exon3;Name=Rr03894.t1;Parent=Rr03894.t1.mrna1;Target=Rr03894.t1 2067 2333 +
L2SC0000029	rubus_genome	exon	38134	38221	100	-	.	ID=Rr03894.t1.mrna1.exon4;Name=Rr03894.t1;Parent=Rr03894.t1.mrna1;Target=Rr03894.t1 2334 2421 +
L2SC0000029	rubus_genome	exon	37259	38029	100	-	.	ID=Rr03894.t1.mrna1.exon5;Name=Rr03894.t1;Parent=Rr03894.t1.mrna1;Target=Rr03894.t1 2422 3192 +
L2SC0000029	rubus_genome	CDS	39416	40919	100	-	0	ID=Rr03894.t1.mrna1.cds1;Name=Rr03894.t1;Parent=Rr03894.t1.mrna1;Target=Rr03894.t1 1 1504 +
L2SC0000029	rubus_genome	CDS	38710	39271	100	-	1	ID=Rr03894.t1.mrna1.cds2;Name=Rr03894.t1;Parent=Rr03894.t1.mrna1;Target=Rr03894.t1 1505 2066 +
L2SC0000029	rubus_genome	CDS	38352	38618	100	-	2	ID=Rr03894.t1.mrna1.cds3;Name=Rr03894.t1;Parent=Rr03894.t1.mrna1;Target=Rr03894.t1 2067 2333 +
L2SC0000029	rubus_genome	CDS	38134	38221	100	-	2	ID=Rr03894.t1.mrna1.cds4;Name=Rr03894.t1;Parent=Rr03894.t1.mrna1;Target=Rr03894.t1 2334 2421 +
L2SC0000029	rubus_genome	CDS	37259	38029	100	-	0	ID=Rr03894.t1.mrna1.cds5;Name=Rr03894.t1;Parent=Rr03894.t1.mrna1;Target=Rr03894.t1 2422 3192 +
L2SC0000029	rubus_genome	gene	44399	45637	.	+	.	ID=Rr03895.t1.path1;Name=Rr03895.t1
L2SC0000029	rubus_genome	mRNA	44399	45637	.	+	.	ID=Rr03895.t1.mrna1;Name=Rr03895.t1;Parent=Rr03895.t1.path1;coverage=100.0;identity=100.0;matches=432;mismatches=0;indels=0;unknowns=0
L2SC0000029	rubus_genome	exon	44399	44572	100	+	.	ID=Rr03895.t1.mrna1.exon1;Name=Rr03895.t1;Parent=Rr03895.t1.mrna1;Target=Rr03895.t1 1 174 +
L2SC0000029	rubus_genome	exon	45380	45637	100	+	.	ID=Rr03895.t1.mrna1.exon2;Name=Rr03895.t1;Parent=Rr03895.t1.mrna1;Target=Rr03895.t1 175 432 +
L2SC0000029	rubus_genome	CDS	44399	44572	100	+	0	ID=Rr03895.t1.mrna1.cds1;Name=Rr03895.t1;Parent=Rr03895.t1.mrna1;Target=Rr03895.t1 1 174 +
L2SC0000029	rubus_genome	CDS	45380	45637	100	+	0	ID=Rr03895.t1.mrna1.cds2;Name=Rr03895.t1;Parent=Rr03895.t1.mrna1;Target=Rr03895.t1 175 432 +
L2SC0000029	rubus_genome	gene	47673	48488	.	-	.	ID=Rr03897.t1.path1;Name=Rr03897.t1
L2SC0000029	rubus_genome	mRNA	47673	48488	.	-	.	ID=Rr03897.t1.mrna1;Name=Rr03897.t1;Parent=Rr03897.t1.path1;coverage=100.0;identity=100.0;matches=732;mismatches=0;indels=0;unknowns=0
L2SC0000029	rubus_genome	exon	47984	48488	100	-	.	ID=Rr03897.t1.mrna1.exon1;Name=Rr03897.t1;Parent=Rr03897.t1.mrna1;Target=Rr03897.t1 1 505 +
L2SC0000029	rubus_genome	exon	47673	47899	100	-	.	ID=Rr03897.t1.mrna1.exon2;Name=Rr03897.t1;Parent=Rr03897.t1.mrna1;Target=Rr03897.t1 506 732 +
L2SC0000029	rubus_genome	CDS	47984	48488	100	-	0	ID=Rr03897.t1.mrna1.cds1;Name=Rr03897.t1;Parent=Rr03897.t1.mrna1;Target=Rr03897.t1 1 505 +
L2SC0000029	rubus_genome	CDS	47673	47899	100	-	1	ID=Rr03897.t1.mrna1.cds2;Name=Rr03897.t1;Parent=Rr03897.t1.mrna1;Target=Rr03897.t1 506 732 +
L2SC0000029	rubus_genome	gene	56896	62800	.	-	.	ID=Rr03898.t1.path1;Name=Rr03898.t1
L2SC0000029	rubus_genome	mRNA	56896	62800	.	-	.	ID=Rr03898.t1.mrna1;Name=Rr03898.t1;Parent=Rr03898.t1.path1;coverage=100.0;identity=100.0;matches=3318;mismatches=0;indels=0;unknowns=0
L2SC0000029	rubus_genome	exon	62333	62800	100	-	.	ID=Rr03898.t1.mrna1.exon1;Name=Rr03898.t1;Parent=Rr03898.t1.mrna1;Target=Rr03898.t1 1 468 +
L2SC0000029	rubus_genome	exon	61997	62178	100	-	.	ID=Rr03898.t1.mrna1.exon2;Name=Rr03898.t1;Parent=Rr03898.t1.mrna1;Target=Rr03898.t1 469 650 +
L2SC0000029	rubus_genome	exon	61472	61577	100	-	.	ID=Rr03898.t1.mrna1.exon3;Name=Rr03898.t1;Parent=Rr03898.t1.mrna1;Target=Rr03898.t1 651 756 +
L2SC0000029	rubus_genome	exon	61321	61392	100	-	.	ID=Rr03898.t1.mrna1.exon4;Name=Rr03898.t1;Parent=Rr03898.t1.mrna1;Target=Rr03898.t1 757 828 +
L2SC0000029	rubus_genome	exon	61124	61234	100	-	.	ID=Rr03898.t1.mrna1.exon5;Name=Rr03898.t1;Parent=Rr03898.t1.mrna1;Target=Rr03898.t1 829 939 +
L2SC0000029	rubus_genome	exon	60900	61040	100	-	.	ID=Rr03898.t1.mrna1.exon6;Name=Rr03898.t1;Parent=Rr03898.t1.mrna1;Target=Rr03898.t1 940 1080 +
L2SC0000029	rubus_genome	exon	60618	60797	100	-	.	ID=Rr03898.t1.mrna1.exon7;Name=Rr03898.t1;Parent=Rr03898.t1.mrna1;Target=Rr03898.t1 1081 1260 +
L2SC0000029	rubus_genome	exon	60293	60502	100	-	.	ID=Rr03898.t1.mrna1.exon8;Name=Rr03898.t1;Parent=Rr03898.t1.mrna1;Target=Rr03898.t1 1261 1470 +
L2SC0000029	rubus_genome	exon	60033	60161	100	-	.	ID=Rr03898.t1.mrna1.exon9;Name=Rr03898.t1;Parent=Rr03898.t1.mrna1;Target=Rr03898.t1 1471 1599 +
L2SC0000029	rubus_genome	exon	57407	58729	100	-	.	ID=Rr03898.t1.mrna1.exon10;Name=Rr03898.t1;Parent=Rr03898.t1.mrna1;Target=Rr03898.t1 1600 2922 +
L2SC0000029	rubus_genome	exon	56896	57291	100	-	.	ID=Rr03898.t1.mrna1.exon11;Name=Rr03898.t1;Parent=Rr03898.t1.mrna1;Target=Rr03898.t1 2923 3318 +
L2SC0000029	rubus_genome	CDS	62333	62800	100	-	0	ID=Rr03898.t1.mrna1.cds1;Name=Rr03898.t1;Parent=Rr03898.t1.mrna1;Target=Rr03898.t1 1 468 +
L2SC0000029	rubus_genome	CDS	61997	62178	100	-	0	ID=Rr03898.t1.mrna1.cds2;Name=Rr03898.t1;Parent=Rr03898.t1.mrna1;Target=Rr03898.t1 469 650 +
L2SC0000029	rubus_genome	CDS	61472	61577	100	-	2	ID=Rr03898.t1.mrna1.cds3;Name=Rr03898.t1;Parent=Rr03898.t1.mrna1;Target=Rr03898.t1 651 756 +
L2SC0000029	rubus_genome	CDS	61321	61392	100	-	0	ID=Rr03898.t1.mrna1.cds4;Name=Rr03898.t1;Parent=Rr03898.t1.mrna1;Target=Rr03898.t1 757 828 +
L2SC0000029	rubus_genome	CDS	61124	61234	100	-	0	ID=Rr03898.t1.mrna1.cds5;Name=Rr03898.t1;Parent=Rr03898.t1.mrna1;Target=Rr03898.t1 829 939 +
L2SC0000029	rubus_genome	CDS	60900	61040	100	-	0	ID=Rr03898.t1.mrna1.cds6;Name=Rr03898.t1;Parent=Rr03898.t1.mrna1;Target=Rr03898.t1 940 1080 +
L2SC0000029	rubus_genome	CDS	60618	60797	100	-	0	ID=Rr03898.t1.mrna1.cds7;Name=Rr03898.t1;Parent=Rr03898.t1.mrna1;Target=Rr03898.t1 1081 1260 +
L2SC0000029	rubus_genome	CDS	60293	60502	100	-	0	ID=Rr03898.t1.mrna1.cds8;Name=Rr03898.t1;Parent=Rr03898.t1.mrna1;Target=Rr03898.t1 1261 1470 +
L2SC0000029	rubus_genome	CDS	60033	60161	100	-	0	ID=Rr03898.t1.mrna1.cds9;Name=Rr03898.t1;Parent=Rr03898.t1.mrna1;Target=Rr03898.t1 1471 1599 +
L2SC0000029	rubus_genome	CDS	57407	58729	100	-	0	ID=Rr03898.t1.mrna1.cds10;Name=Rr03898.t1;Parent=Rr03898.t1.mrna1;Target=Rr03898.t1 1600 2922 +
L2SC0000029	rubus_genome	CDS	56896	57291	100	-	0	ID=Rr03898.t1.mrna1.cds11;Name=Rr03898.t1;Parent=Rr03898.t1.mrna1;Target=Rr03898.t1 2923 3318 +
L2SC0000029	rubus_genome	gene	71720	73613	.	-	.	ID=Rr03899.t1.path1;Name=Rr03899.t1
L2SC0000029	rubus_genome	mRNA	71720	73613	.	-	.	ID=Rr03899.t1.mrna1;Name=Rr03899.t1;Parent=Rr03899.t1.path1;coverage=100.0;identity=100.0;matches=294;mismatches=0;indels=0;unknowns=0
L2SC0000029	rubus_genome	exon	73554	73613	100	-	.	ID=Rr03899.t1.mrna1.exon1;Name=Rr03899.t1;Parent=Rr03899.t1.mrna1;Target=Rr03899.t1 1 60 +
L2SC0000029	rubus_genome	exon	73306	73435	100	-	.	ID=Rr03899.t1.mrna1.exon2;Name=Rr03899.t1;Parent=Rr03899.t1.mrna1;Target=Rr03899.t1 61 190 +
L2SC0000029	rubus_genome	exon	71720	71823	100	-	.	ID=Rr03899.t1.mrna1.exon3;Name=Rr03899.t1;Parent=Rr03899.t1.mrna1;Target=Rr03899.t1 191 294 +
L2SC0000029	rubus_genome	CDS	73554	73613	100	-	0	ID=Rr03899.t1.mrna1.cds1;Name=Rr03899.t1;Parent=Rr03899.t1.mrna1;Target=Rr03899.t1 1 60 +
L2SC0000029	rubus_genome	CDS	73306	73435	100	-	0	ID=Rr03899.t1.mrna1.cds2;Name=Rr03899.t1;Parent=Rr03899.t1.mrna1;Target=Rr03899.t1 61 190 +
L2SC0000029	rubus_genome	CDS	71720	71823	100	-	1	ID=Rr03899.t1.mrna1.cds3;Name=Rr03899.t1;Parent=Rr03899.t1.mrna1;Target=Rr03899.t1 191 294 +
L2SC0000029	rubus_genome	gene	80156	80773	.	+	.	ID=Rr03900.t1.path1;Name=Rr03900.t1
L2SC0000029	rubus_genome	mRNA	80156	80773	.	+	.	ID=Rr03900.t1.mrna1;Name=Rr03900.t1;Parent=Rr03900.t1.path1;coverage=100.0;identity=100.0;matches=618;mismatches=0;indels=0;unknowns=0
L2SC0000029	rubus_genome	exon	80156	80773	100	+	.	ID=Rr03900.t1.mrna1.exon1;Name=Rr03900.t1;Parent=Rr03900.t1.mrna1;Target=Rr03900.t1 618 1 .
L2SC0000029	rubus_genome	CDS	80156	80773	100	+	0	ID=Rr03900.t1.mrna1.cds1;Name=Rr03900.t1;Parent=Rr03900.t1.mrna1;Target=Rr03900.t1 618 1 .
L2SC0000029	rubus_genome	gene	91943	93410	.	-	.	ID=Rr03902.t1.path1;Name=Rr03902.t1
L2SC0000029	rubus_genome	mRNA	91943	93410	.	-	.	ID=Rr03902.t1.mrna1;Name=Rr03902.t1;Parent=Rr03902.t1.path1;coverage=100.0;identity=100.0;matches=822;mismatches=0;indels=0;unknowns=0
L2SC0000029	rubus_genome	exon	92977	93410	100	-	.	ID=Rr03902.t1.mrna1.exon1;Name=Rr03902.t1;Parent=Rr03902.t1.mrna1;Target=Rr03902.t1 1 434 +
L2SC0000029	rubus_genome	exon	92508	92788	100	-	.	ID=Rr03902.t1.mrna1.exon2;Name=Rr03902.t1;Parent=Rr03902.t1.mrna1;Target=Rr03902.t1 435 715 +
L2SC0000029	rubus_genome	exon	91943	92049	100	-	.	ID=Rr03902.t1.mrna1.exon3;Name=Rr03902.t1;Parent=Rr03902.t1.mrna1;Target=Rr03902.t1 716 822 +
L2SC0000029	rubus_genome	CDS	92977	93410	100	-	0	ID=Rr03902.t1.mrna1.cds1;Name=Rr03902.t1;Parent=Rr03902.t1.mrna1;Target=Rr03902.t1 1 434 +
L2SC0000029	rubus_genome	CDS	92508	92788	100	-	2	ID=Rr03902.t1.mrna1.cds2;Name=Rr03902.t1;Parent=Rr03902.t1.mrna1;Target=Rr03902.t1 435 715 +
L2SC0000029	rubus_genome	CDS	91943	92049	100	-	1	ID=Rr03902.t1.mrna1.cds3;Name=Rr03902.t1;Parent=Rr03902.t1.mrna1;Target=Rr03902.t1 716 822 +
L2SC0000029	rubus_genome	gene	97318	99334	.	-	.	ID=Rr03903.t1.path1;Name=Rr03903.t1
L2SC0000029	rubus_genome	mRNA	97318	99334	.	-	.	ID=Rr03903.t1.mrna1;Name=Rr03903.t1;Parent=Rr03903.t1.path1;coverage=100.0;identity=100.0;matches=1533;mismatches=0;indels=0;unknowns=0
L2SC0000029	rubus_genome	exon	98462	99334	100	-	.	ID=Rr03903.t1.mrna1.exon1;Name=Rr03903.t1;Parent=Rr03903.t1.mrna1;Target=Rr03903.t1 1 873 +
L2SC0000029	rubus_genome	exon	97318	97977	100	-	.	ID=Rr03903.t1.mrna1.exon2;Name=Rr03903.t1;Parent=Rr03903.t1.mrna1;Target=Rr03903.t1 874 1533 +
L2SC0000029	rubus_genome	CDS	98462	99334	100	-	0	ID=Rr03903.t1.mrna1.cds1;Name=Rr03903.t1;Parent=Rr03903.t1.mrna1;Target=Rr03903.t1 1 873 +
L2SC0000029	rubus_genome	CDS	97318	97977	100	-	0	ID=Rr03903.t1.mrna1.cds2;Name=Rr03903.t1;Parent=Rr03903.t1.mrna1;Target=Rr03903.t1 874 1533 +
L2SC0000029	rubus_genome	gene	101641	103332	.	-	.	ID=Rr03904.t1.path1;Name=Rr03904.t1
L2SC0000029	rubus_genome	mRNA	101641	103332	.	-	.	ID=Rr03904.t1.mrna1;Name=Rr03904.t1;Parent=Rr03904.t1.path1;coverage=100.0;identity=100.0;matches=408;mismatches=0;indels=0;unknowns=0
L2SC0000029	rubus_genome	exon	103102	103332	100	-	.	ID=Rr03904.t1.mrna1.exon1;Name=Rr03904.t1;Parent=Rr03904.t1.mrna1;Target=Rr03904.t1 1 231 +
L2SC0000029	rubus_genome	exon	102398	102471	100	-	.	ID=Rr03904.t1.mrna1.exon2;Name=Rr03904.t1;Parent=Rr03904.t1.mrna1;Target=Rr03904.t1 232 305 +
L2SC0000029	rubus_genome	exon	101641	101743	100	-	.	ID=Rr03904.t1.mrna1.exon3;Name=Rr03904.t1;Parent=Rr03904.t1.mrna1;Target=Rr03904.t1 306 408 +
L2SC0000029	rubus_genome	CDS	103102	103332	100	-	0	ID=Rr03904.t1.mrna1.cds1;Name=Rr03904.t1;Parent=Rr03904.t1.mrna1;Target=Rr03904.t1 1 231 +
L2SC0000029	rubus_genome	CDS	102398	102471	100	-	0	ID=Rr03904.t1.mrna1.cds2;Name=Rr03904.t1;Parent=Rr03904.t1.mrna1;Target=Rr03904.t1 232 305 +
L2SC0000029	rubus_genome	CDS	101641	101743	100	-	2	ID=Rr03904.t1.mrna1.cds3;Name=Rr03904.t1;Parent=Rr03904.t1.mrna1;Target=Rr03904.t1 306 408 +
L2SC0000029	rubus_genome	gene	107114	108773	.	-	.	ID=Rr03905.t1.path1;Name=Rr03905.t1
L2SC0000029	rubus_genome	mRNA	107114	108773	.	-	.	ID=Rr03905.t1.mrna1;Name=Rr03905.t1;Parent=Rr03905.t1.path1;coverage=100.0;identity=100.0;matches=594;mismatches=0;indels=0;unknowns=0
L2SC0000029	rubus_genome	exon	108740	108773	100	-	.	ID=Rr03905.t1.mrna1.exon1;Name=Rr03905.t1;Parent=Rr03905.t1.mrna1;Target=Rr03905.t1 1 34 +
L2SC0000029	rubus_genome	exon	107902	108113	100	-	.	ID=Rr03905.t1.mrna1.exon2;Name=Rr03905.t1;Parent=Rr03905.t1.mrna1;Target=Rr03905.t1 35 246 +
L2SC0000029	rubus_genome	exon	107386	107563	100	-	.	ID=Rr03905.t1.mrna1.exon3;Name=Rr03905.t1;Parent=Rr03905.t1.mrna1;Target=Rr03905.t1 247 424 +
L2SC0000029	rubus_genome	exon	107114	107283	100	-	.	ID=Rr03905.t1.mrna1.exon4;Name=Rr03905.t1;Parent=Rr03905.t1.mrna1;Target=Rr03905.t1 425 594 +
L2SC0000029	rubus_genome	CDS	108740	108773	100	-	0	ID=Rr03905.t1.mrna1.cds1;Name=Rr03905.t1;Parent=Rr03905.t1.mrna1;Target=Rr03905.t1 1 34 +
L2SC0000029	rubus_genome	CDS	107902	108113	100	-	1	ID=Rr03905.t1.mrna1.cds2;Name=Rr03905.t1;Parent=Rr03905.t1.mrna1;Target=Rr03905.t1 35 246 +
L2SC0000029	rubus_genome	CDS	107386	107563	100	-	0	ID=Rr03905.t1.mrna1.cds3;Name=Rr03905.t1;Parent=Rr03905.t1.mrna1;Target=Rr03905.t1 247 424 +
L2SC0000029	rubus_genome	CDS	107114	107283	100	-	1	ID=Rr03905.t1.mrna1.cds4;Name=Rr03905.t1;Parent=Rr03905.t1.mrna1;Target=Rr03905.t1 425 594 +
L2SC0000029	rubus_genome	gene	110017	112287	.	-	.	ID=Rr03906.t1.path1;Name=Rr03906.t1
L2SC0000029	rubus_genome	mRNA	110017	112287	.	-	.	ID=Rr03906.t1.mrna1;Name=Rr03906.t1;Parent=Rr03906.t1.path1;coverage=100.0;identity=100.0;matches=2271;mismatches=0;indels=0;unknowns=0
L2SC0000029	rubus_genome	exon	110017	112287	100	-	.	ID=Rr03906.t1.mrna1.exon1;Name=Rr03906.t1;Parent=Rr03906.t1.mrna1;Target=Rr03906.t1 2271 1 .
L2SC0000029	rubus_genome	CDS	110017	112287	100	-	0	ID=Rr03906.t1.mrna1.cds1;Name=Rr03906.t1;Parent=Rr03906.t1.mrna1;Target=Rr03906.t1 2271 1 .
L2SC0000029	rubus_genome	gene	119831	123809	.	-	.	ID=Rr03907.t1.path1;Name=Rr03907.t1
L2SC0000029	rubus_genome	mRNA	119831	123809	.	-	.	ID=Rr03907.t1.mrna1;Name=Rr03907.t1;Parent=Rr03907.t1.path1;coverage=100.0;identity=100.0;matches=3582;mismatches=0;indels=0;unknowns=0
L2SC0000029	rubus_genome	exon	123319	123809	100	-	.	ID=Rr03907.t1.mrna1.exon1;Name=Rr03907.t1;Parent=Rr03907.t1.mrna1;Target=Rr03907.t1 1 491 +
L2SC0000029	rubus_genome	exon	122099	123203	100	-	.	ID=Rr03907.t1.mrna1.exon2;Name=Rr03907.t1;Parent=Rr03907.t1.mrna1;Target=Rr03907.t1 492 1596 +
L2SC0000029	rubus_genome	exon	121735	122010	100	-	.	ID=Rr03907.t1.mrna1.exon3;Name=Rr03907.t1;Parent=Rr03907.t1.mrna1;Target=Rr03907.t1 1597 1872 +
L2SC0000029	rubus_genome	exon	120543	121631	100	-	.	ID=Rr03907.t1.mrna1.exon4;Name=Rr03907.t1;Parent=Rr03907.t1.mrna1;Target=Rr03907.t1 1873 2961 +
L2SC0000029	rubus_genome	exon	119831	120451	100	-	.	ID=Rr03907.t1.mrna1.exon5;Name=Rr03907.t1;Parent=Rr03907.t1.mrna1;Target=Rr03907.t1 2962 3582 +
L2SC0000029	rubus_genome	CDS	123319	123809	100	-	0	ID=Rr03907.t1.mrna1.cds1;Name=Rr03907.t1;Parent=Rr03907.t1.mrna1;Target=Rr03907.t1 1 491 +
L2SC0000029	rubus_genome	CDS	122099	123203	100	-	2	ID=Rr03907.t1.mrna1.cds2;Name=Rr03907.t1;Parent=Rr03907.t1.mrna1;Target=Rr03907.t1 492 1596 +
L2SC0000029	rubus_genome	CDS	121735	122010	100	-	0	ID=Rr03907.t1.mrna1.cds3;Name=Rr03907.t1;Parent=Rr03907.t1.mrna1;Target=Rr03907.t1 1597 1872 +
L2SC0000029	rubus_genome	CDS	120543	121631	100	-	0	ID=Rr03907.t1.mrna1.cds4;Name=Rr03907.t1;Parent=Rr03907.t1.mrna1;Target=Rr03907.t1 1873 2961 +
L2SC0000029	rubus_genome	CDS	119831	120451	100	-	0	ID=Rr03907.t1.mrna1.cds5;Name=Rr03907.t1;Parent=Rr03907.t1.mrna1;Target=Rr03907.t1 2962 3582 +
L2SC0000029	rubus_genome	gene	129324	136884	.	+	.	ID=Rr03909.t1.path1;Name=Rr03909.t1
L2SC0000029	rubus_genome	mRNA	129324	136884	.	+	.	ID=Rr03909.t1.mrna1;Name=Rr03909.t1;Parent=Rr03909.t1.path1;coverage=100.0;identity=100.0;matches=3246;mismatches=0;indels=0;unknowns=0
L2SC0000029	rubus_genome	exon	129324	129483	100	+	.	ID=Rr03909.t1.mrna1.exon1;Name=Rr03909.t1;Parent=Rr03909.t1.mrna1;Target=Rr03909.t1 1 160 +
L2SC0000029	rubus_genome	exon	130862	132162	100	+	.	ID=Rr03909.t1.mrna1.exon2;Name=Rr03909.t1;Parent=Rr03909.t1.mrna1;Target=Rr03909.t1 161 1461 +
L2SC0000029	rubus_genome	exon	132273	132358	100	+	.	ID=Rr03909.t1.mrna1.exon3;Name=Rr03909.t1;Parent=Rr03909.t1.mrna1;Target=Rr03909.t1 1462 1547 +
L2SC0000029	rubus_genome	exon	132894	133108	100	+	.	ID=Rr03909.t1.mrna1.exon4;Name=Rr03909.t1;Parent=Rr03909.t1.mrna1;Target=Rr03909.t1 1548 1762 +
L2SC0000029	rubus_genome	exon	134796	135019	100	+	.	ID=Rr03909.t1.mrna1.exon5;Name=Rr03909.t1;Parent=Rr03909.t1.mrna1;Target=Rr03909.t1 1763 1986 +
L2SC0000029	rubus_genome	exon	135119	135357	100	+	.	ID=Rr03909.t1.mrna1.exon6;Name=Rr03909.t1;Parent=Rr03909.t1.mrna1;Target=Rr03909.t1 1987 2225 +
L2SC0000029	rubus_genome	exon	135766	136114	100	+	.	ID=Rr03909.t1.mrna1.exon7;Name=Rr03909.t1;Parent=Rr03909.t1.mrna1;Target=Rr03909.t1 2226 2574 +
L2SC0000029	rubus_genome	exon	136213	136884	100	+	.	ID=Rr03909.t1.mrna1.exon8;Name=Rr03909.t1;Parent=Rr03909.t1.mrna1;Target=Rr03909.t1 2575 3246 +
L2SC0000029	rubus_genome	CDS	129324	129483	100	+	0	ID=Rr03909.t1.mrna1.cds1;Name=Rr03909.t1;Parent=Rr03909.t1.mrna1;Target=Rr03909.t1 1 160 +
L2SC0000029	rubus_genome	CDS	130862	132162	100	+	1	ID=Rr03909.t1.mrna1.cds2;Name=Rr03909.t1;Parent=Rr03909.t1.mrna1;Target=Rr03909.t1 161 1461 +
L2SC0000029	rubus_genome	CDS	132273	132358	100	+	0	ID=Rr03909.t1.mrna1.cds3;Name=Rr03909.t1;Parent=Rr03909.t1.mrna1;Target=Rr03909.t1 1462 1547 +
L2SC0000029	rubus_genome	CDS	132894	133108	100	+	2	ID=Rr03909.t1.mrna1.cds4;Name=Rr03909.t1;Parent=Rr03909.t1.mrna1;Target=Rr03909.t1 1548 1762 +
L2SC0000029	rubus_genome	CDS	134796	135019	100	+	1	ID=Rr03909.t1.mrna1.cds5;Name=Rr03909.t1;Parent=Rr03909.t1.mrna1;Target=Rr03909.t1 1763 1986 +
L2SC0000029	rubus_genome	CDS	135119	135357	100	+	0	ID=Rr03909.t1.mrna1.cds6;Name=Rr03909.t1;Parent=Rr03909.t1.mrna1;Target=Rr03909.t1 1987 2225 +
L2SC0000029	rubus_genome	CDS	135766	136114	100	+	2	ID=Rr03909.t1.mrna1.cds7;Name=Rr03909.t1;Parent=Rr03909.t1.mrna1;Target=Rr03909.t1 2226 2574 +
L2SC0000029	rubus_genome	CDS	136213	136884	100	+	0	ID=Rr03909.t1.mrna1.cds8;Name=Rr03909.t1;Parent=Rr03909.t1.mrna1;Target=Rr03909.t1 2575 3246 +
L2SC0000029	rubus_genome	gene	137866	146796	.	-	.	ID=Rr03910.t1.path1;Name=Rr03910.t1
L2SC0000029	rubus_genome	mRNA	137866	146796	.	-	.	ID=Rr03910.t1.mrna1;Name=Rr03910.t1;Parent=Rr03910.t1.path1;coverage=100.0;identity=100.0;matches=2775;mismatches=0;indels=0;unknowns=0
L2SC0000029	rubus_genome	exon	146650	146796	100	-	.	ID=Rr03910.t1.mrna1.exon1;Name=Rr03910.t1;Parent=Rr03910.t1.mrna1;Target=Rr03910.t1 1 147 +
L2SC0000029	rubus_genome	exon	145964	146014	100	-	.	ID=Rr03910.t1.mrna1.exon2;Name=Rr03910.t1;Parent=Rr03910.t1.mrna1;Target=Rr03910.t1 148 198 +
L2SC0000029	rubus_genome	exon	145756	145876	100	-	.	ID=Rr03910.t1.mrna1.exon3;Name=Rr03910.t1;Parent=Rr03910.t1.mrna1;Target=Rr03910.t1 199 319 +
L2SC0000029	rubus_genome	exon	145354	145446	100	-	.	ID=Rr03910.t1.mrna1.exon4;Name=Rr03910.t1;Parent=Rr03910.t1.mrna1;Target=Rr03910.t1 320 412 +
L2SC0000029	rubus_genome	exon	145188	145249	100	-	.	ID=Rr03910.t1.mrna1.exon5;Name=Rr03910.t1;Parent=Rr03910.t1.mrna1;Target=Rr03910.t1 413 474 +
L2SC0000029	rubus_genome	exon	144975	145092	100	-	.	ID=Rr03910.t1.mrna1.exon6;Name=Rr03910.t1;Parent=Rr03910.t1.mrna1;Target=Rr03910.t1 475 592 +
L2SC0000029	rubus_genome	exon	144438	144771	100	-	.	ID=Rr03910.t1.mrna1.exon7;Name=Rr03910.t1;Parent=Rr03910.t1.mrna1;Target=Rr03910.t1 593 926 +
L2SC0000029	rubus_genome	exon	143930	144077	100	-	.	ID=Rr03910.t1.mrna1.exon8;Name=Rr03910.t1;Parent=Rr03910.t1.mrna1;Target=Rr03910.t1 927 1074 +
L2SC0000029	rubus_genome	exon	143298	143399	100	-	.	ID=Rr03910.t1.mrna1.exon9;Name=Rr03910.t1;Parent=Rr03910.t1.mrna1;Target=Rr03910.t1 1075 1176 +
L2SC0000029	rubus_genome	exon	143088	143207	100	-	.	ID=Rr03910.t1.mrna1.exon10;Name=Rr03910.t1;Parent=Rr03910.t1.mrna1;Target=Rr03910.t1 1177 1296 +
L2SC0000029	rubus_genome	exon	142605	142688	100	-	.	ID=Rr03910.t1.mrna1.exon11;Name=Rr03910.t1;Parent=Rr03910.t1.mrna1;Target=Rr03910.t1 1297 1380 +
L2SC0000029	rubus_genome	exon	142348	142475	100	-	.	ID=Rr03910.t1.mrna1.exon12;Name=Rr03910.t1;Parent=Rr03910.t1.mrna1;Target=Rr03910.t1 1381 1508 +
L2SC0000029	rubus_genome	exon	141952	142036	100	-	.	ID=Rr03910.t1.mrna1.exon13;Name=Rr03910.t1;Parent=Rr03910.t1.mrna1;Target=Rr03910.t1 1509 1593 +
L2SC0000029	rubus_genome	exon	141734	141872	100	-	.	ID=Rr03910.t1.mrna1.exon14;Name=Rr03910.t1;Parent=Rr03910.t1.mrna1;Target=Rr03910.t1 1594 1732 +
L2SC0000029	rubus_genome	exon	140848	140924	100	-	.	ID=Rr03910.t1.mrna1.exon15;Name=Rr03910.t1;Parent=Rr03910.t1.mrna1;Target=Rr03910.t1 1733 1809 +
L2SC0000029	rubus_genome	exon	140123	140179	100	-	.	ID=Rr03910.t1.mrna1.exon16;Name=Rr03910.t1;Parent=Rr03910.t1.mrna1;Target=Rr03910.t1 1810 1866 +
L2SC0000029	rubus_genome	exon	139478	139628	100	-	.	ID=Rr03910.t1.mrna1.exon17;Name=Rr03910.t1;Parent=Rr03910.t1.mrna1;Target=Rr03910.t1 1867 2017 +
L2SC0000029	rubus_genome	exon	139220	139377	100	-	.	ID=Rr03910.t1.mrna1.exon18;Name=Rr03910.t1;Parent=Rr03910.t1.mrna1;Target=Rr03910.t1 2018 2175 +
L2SC0000029	rubus_genome	exon	138826	138939	100	-	.	ID=Rr03910.t1.mrna1.exon19;Name=Rr03910.t1;Parent=Rr03910.t1.mrna1;Target=Rr03910.t1 2176 2289 +
L2SC0000029	rubus_genome	exon	138669	138736	100	-	.	ID=Rr03910.t1.mrna1.exon20;Name=Rr03910.t1;Parent=Rr03910.t1.mrna1;Target=Rr03910.t1 2290 2357 +
L2SC0000029	rubus_genome	exon	138335	138510	100	-	.	ID=Rr03910.t1.mrna1.exon21;Name=Rr03910.t1;Parent=Rr03910.t1.mrna1;Target=Rr03910.t1 2358 2533 +
L2SC0000029	rubus_genome	exon	137866	138107	100	-	.	ID=Rr03910.t1.mrna1.exon22;Name=Rr03910.t1;Parent=Rr03910.t1.mrna1;Target=Rr03910.t1 2534 2775 +
L2SC0000029	rubus_genome	CDS	146650	146796	100	-	0	ID=Rr03910.t1.mrna1.cds1;Name=Rr03910.t1;Parent=Rr03910.t1.mrna1;Target=Rr03910.t1 1 147 +
L2SC0000029	rubus_genome	CDS	145964	146014	100	-	0	ID=Rr03910.t1.mrna1.cds2;Name=Rr03910.t1;Parent=Rr03910.t1.mrna1;Target=Rr03910.t1 148 198 +
L2SC0000029	rubus_genome	CDS	145756	145876	100	-	0	ID=Rr03910.t1.mrna1.cds3;Name=Rr03910.t1;Parent=Rr03910.t1.mrna1;Target=Rr03910.t1 199 319 +
L2SC0000029	rubus_genome	CDS	145354	145446	100	-	1	ID=Rr03910.t1.mrna1.cds4;Name=Rr03910.t1;Parent=Rr03910.t1.mrna1;Target=Rr03910.t1 320 412 +
L2SC0000029	rubus_genome	CDS	145188	145249	100	-	1	ID=Rr03910.t1.mrna1.cds5;Name=Rr03910.t1;Parent=Rr03910.t1.mrna1;Target=Rr03910.t1 413 474 +
L2SC0000029	rubus_genome	CDS	144975	145092	100	-	0	ID=Rr03910.t1.mrna1.cds6;Name=Rr03910.t1;Parent=Rr03910.t1.mrna1;Target=Rr03910.t1 475 592 +
L2SC0000029	rubus_genome	CDS	144438	144771	100	-	1	ID=Rr03910.t1.mrna1.cds7;Name=Rr03910.t1;Parent=Rr03910.t1.mrna1;Target=Rr03910.t1 593 926 +
L2SC0000029	rubus_genome	CDS	143930	144077	100	-	2	ID=Rr03910.t1.mrna1.cds8;Name=Rr03910.t1;Parent=Rr03910.t1.mrna1;Target=Rr03910.t1 927 1074 +
L2SC0000029	rubus_genome	CDS	143298	143399	100	-	0	ID=Rr03910.t1.mrna1.cds9;Name=Rr03910.t1;Parent=Rr03910.t1.mrna1;Target=Rr03910.t1 1075 1176 +
L2SC0000029	rubus_genome	CDS	143088	143207	100	-	0	ID=Rr03910.t1.mrna1.cds10;Name=Rr03910.t1;Parent=Rr03910.t1.mrna1;Target=Rr03910.t1 1177 1296 +
L2SC0000029	rubus_genome	CDS	142605	142688	100	-	0	ID=Rr03910.t1.mrna1.cds11;Name=Rr03910.t1;Parent=Rr03910.t1.mrna1;Target=Rr03910.t1 1297 1380 +
L2SC0000029	rubus_genome	CDS	142348	142475	100	-	0	ID=Rr03910.t1.mrna1.cds12;Name=Rr03910.t1;Parent=Rr03910.t1.mrna1;Target=Rr03910.t1 1381 1508 +
L2SC0000029	rubus_genome	CDS	141952	142036	100	-	2	ID=Rr03910.t1.mrna1.cds13;Name=Rr03910.t1;Parent=Rr03910.t1.mrna1;Target=Rr03910.t1 1509 1593 +
L2SC0000029	rubus_genome	CDS	141734	141872	100	-	0	ID=Rr03910.t1.mrna1.cds14;Name=Rr03910.t1;Parent=Rr03910.t1.mrna1;Target=Rr03910.t1 1594 1732 +
L2SC0000029	rubus_genome	CDS	140848	140924	100	-	1	ID=Rr03910.t1.mrna1.cds15;Name=Rr03910.t1;Parent=Rr03910.t1.mrna1;Target=Rr03910.t1 1733 1809 +
L2SC0000029	rubus_genome	CDS	140123	140179	100	-	0	ID=Rr03910.t1.mrna1.cds16;Name=Rr03910.t1;Parent=Rr03910.t1.mrna1;Target=Rr03910.t1 1810 1866 +
L2SC0000029	rubus_genome	CDS	139478	139628	100	-	0	ID=Rr03910.t1.mrna1.cds17;Name=Rr03910.t1;Parent=Rr03910.t1.mrna1;Target=Rr03910.t1 1867 2017 +
L2SC0000029	rubus_genome	CDS	139220	139377	100	-	1	ID=Rr03910.t1.mrna1.cds18;Name=Rr03910.t1;Parent=Rr03910.t1.mrna1;Target=Rr03910.t1 2018 2175 +
L2SC0000029	rubus_genome	CDS	138826	138939	100	-	0	ID=Rr03910.t1.mrna1.cds19;Name=Rr03910.t1;Parent=Rr03910.t1.mrna1;Target=Rr03910.t1 2176 2289 +
L2SC0000029	rubus_genome	CDS	138669	138736	100	-	0	ID=Rr03910.t1.mrna1.cds20;Name=Rr03910.t1;Parent=Rr03910.t1.mrna1;Target=Rr03910.t1 2290 2357 +
L2SC0000029	rubus_genome	CDS	138335	138510	100	-	2	ID=Rr03910.t1.mrna1.cds21;Name=Rr03910.t1;Parent=Rr03910.t1.mrna1;Target=Rr03910.t1 2358 2533 +
L2SC0000029	rubus_genome	CDS	137866	138107	100	-	1	ID=Rr03910.t1.mrna1.cds22;Name=Rr03910.t1;Parent=Rr03910.t1.mrna1;Target=Rr03910.t1 2534 2775 +
L2SC0000029	rubus_genome	gene	159618	160604	.	-	.	ID=Rr03911.t1.path1;Name=Rr03911.t1
L2SC0000029	rubus_genome	mRNA	159618	160604	.	-	.	ID=Rr03911.t1.mrna1;Name=Rr03911.t1;Parent=Rr03911.t1.path1;coverage=100.0;identity=100.0;matches=987;mismatches=0;indels=0;unknowns=0
L2SC0000029	rubus_genome	exon	159618	160604	100	-	.	ID=Rr03911.t1.mrna1.exon1;Name=Rr03911.t1;Parent=Rr03911.t1.mrna1;Target=Rr03911.t1 987 1 .
L2SC0000029	rubus_genome	CDS	159618	160604	100	-	0	ID=Rr03911.t1.mrna1.cds1;Name=Rr03911.t1;Parent=Rr03911.t1.mrna1;Target=Rr03911.t1 987 1 .
L2SC0000029	rubus_genome	gene	162355	162702	.	+	.	ID=Rr03912.t1.path1;Name=Rr03912.t1
L2SC0000029	rubus_genome	mRNA	162355	162702	.	+	.	ID=Rr03912.t1.mrna1;Name=Rr03912.t1;Parent=Rr03912.t1.path1;coverage=100.0;identity=100.0;matches=348;mismatches=0;indels=0;unknowns=0
L2SC0000029	rubus_genome	exon	162355	162702	100	+	.	ID=Rr03912.t1.mrna1.exon1;Name=Rr03912.t1;Parent=Rr03912.t1.mrna1;Target=Rr03912.t1 348 1 .
L2SC0000029	rubus_genome	CDS	162355	162702	100	+	0	ID=Rr03912.t1.mrna1.cds1;Name=Rr03912.t1;Parent=Rr03912.t1.mrna1;Target=Rr03912.t1 348 1 .
L2SC0000029	rubus_genome	gene	173581	178904	.	+	.	ID=Rr03913.t1.path1;Name=Rr03913.t1
L2SC0000029	rubus_genome	mRNA	173581	178904	.	+	.	ID=Rr03913.t1.mrna1;Name=Rr03913.t1;Parent=Rr03913.t1.path1;coverage=100.0;identity=100.0;matches=3090;mismatches=0;indels=0;unknowns=0
L2SC0000029	rubus_genome	exon	173581	173802	100	+	.	ID=Rr03913.t1.mrna1.exon1;Name=Rr03913.t1;Parent=Rr03913.t1.mrna1;Target=Rr03913.t1 1 222 +
L2SC0000029	rubus_genome	exon	174586	174675	100	+	.	ID=Rr03913.t1.mrna1.exon2;Name=Rr03913.t1;Parent=Rr03913.t1.mrna1;Target=Rr03913.t1 223 312 +
L2SC0000029	rubus_genome	exon	174917	175143	100	+	.	ID=Rr03913.t1.mrna1.exon3;Name=Rr03913.t1;Parent=Rr03913.t1.mrna1;Target=Rr03913.t1 313 539 +
L2SC0000029	rubus_genome	exon	175244	175307	100	+	.	ID=Rr03913.t1.mrna1.exon4;Name=Rr03913.t1;Parent=Rr03913.t1.mrna1;Target=Rr03913.t1 540 603 +
L2SC0000029	rubus_genome	exon	175380	175579	100	+	.	ID=Rr03913.t1.mrna1.exon5;Name=Rr03913.t1;Parent=Rr03913.t1.mrna1;Target=Rr03913.t1 604 803 +
L2SC0000029	rubus_genome	exon	175686	176166	100	+	.	ID=Rr03913.t1.mrna1.exon6;Name=Rr03913.t1;Parent=Rr03913.t1.mrna1;Target=Rr03913.t1 804 1284 +
L2SC0000029	rubus_genome	exon	176284	176412	100	+	.	ID=Rr03913.t1.mrna1.exon7;Name=Rr03913.t1;Parent=Rr03913.t1.mrna1;Target=Rr03913.t1 1285 1413 +
L2SC0000029	rubus_genome	exon	176526	176657	100	+	.	ID=Rr03913.t1.mrna1.exon8;Name=Rr03913.t1;Parent=Rr03913.t1.mrna1;Target=Rr03913.t1 1414 1545 +
L2SC0000029	rubus_genome	exon	176756	176932	100	+	.	ID=Rr03913.t1.mrna1.exon9;Name=Rr03913.t1;Parent=Rr03913.t1.mrna1;Target=Rr03913.t1 1546 1722 +
L2SC0000029	rubus_genome	exon	177121	177174	100	+	.	ID=Rr03913.t1.mrna1.exon10;Name=Rr03913.t1;Parent=Rr03913.t1.mrna1;Target=Rr03913.t1 1723 1776 +
L2SC0000029	rubus_genome	exon	177290	177352	100	+	.	ID=Rr03913.t1.mrna1.exon11;Name=Rr03913.t1;Parent=Rr03913.t1.mrna1;Target=Rr03913.t1 1777 1839 +
L2SC0000029	rubus_genome	exon	177466	178308	100	+	.	ID=Rr03913.t1.mrna1.exon12;Name=Rr03913.t1;Parent=Rr03913.t1.mrna1;Target=Rr03913.t1 1840 2682 +
L2SC0000029	rubus_genome	exon	178395	178522	100	+	.	ID=Rr03913.t1.mrna1.exon13;Name=Rr03913.t1;Parent=Rr03913.t1.mrna1;Target=Rr03913.t1 2683 2810 +
L2SC0000029	rubus_genome	exon	178625	178904	100	+	.	ID=Rr03913.t1.mrna1.exon14;Name=Rr03913.t1;Parent=Rr03913.t1.mrna1;Target=Rr03913.t1 2811 3090 +
L2SC0000029	rubus_genome	CDS	173581	173802	100	+	0	ID=Rr03913.t1.mrna1.cds1;Name=Rr03913.t1;Parent=Rr03913.t1.mrna1;Target=Rr03913.t1 1 222 +
L2SC0000029	rubus_genome	CDS	174586	174675	100	+	0	ID=Rr03913.t1.mrna1.cds2;Name=Rr03913.t1;Parent=Rr03913.t1.mrna1;Target=Rr03913.t1 223 312 +
L2SC0000029	rubus_genome	CDS	174917	175143	100	+	0	ID=Rr03913.t1.mrna1.cds3;Name=Rr03913.t1;Parent=Rr03913.t1.mrna1;Target=Rr03913.t1 313 539 +
L2SC0000029	rubus_genome	CDS	175244	175307	100	+	2	ID=Rr03913.t1.mrna1.cds4;Name=Rr03913.t1;Parent=Rr03913.t1.mrna1;Target=Rr03913.t1 540 603 +
L2SC0000029	rubus_genome	CDS	175380	175579	100	+	0	ID=Rr03913.t1.mrna1.cds5;Name=Rr03913.t1;Parent=Rr03913.t1.mrna1;Target=Rr03913.t1 604 803 +
L2SC0000029	rubus_genome	CDS	175686	176166	100	+	2	ID=Rr03913.t1.mrna1.cds6;Name=Rr03913.t1;Parent=Rr03913.t1.mrna1;Target=Rr03913.t1 804 1284 +
L2SC0000029	rubus_genome	CDS	176284	176412	100	+	0	ID=Rr03913.t1.mrna1.cds7;Name=Rr03913.t1;Parent=Rr03913.t1.mrna1;Target=Rr03913.t1 1285 1413 +
L2SC0000029	rubus_genome	CDS	176526	176657	100	+	0	ID=Rr03913.t1.mrna1.cds8;Name=Rr03913.t1;Parent=Rr03913.t1.mrna1;Target=Rr03913.t1 1414 1545 +
L2SC0000029	rubus_genome	CDS	176756	176932	100	+	0	ID=Rr03913.t1.mrna1.cds9;Name=Rr03913.t1;Parent=Rr03913.t1.mrna1;Target=Rr03913.t1 1546 1722 +
L2SC0000029	rubus_genome	CDS	177121	177174	100	+	0	ID=Rr03913.t1.mrna1.cds10;Name=Rr03913.t1;Parent=Rr03913.t1.mrna1;Target=Rr03913.t1 1723 1776 +
L2SC0000029	rubus_genome	CDS	177290	177352	100	+	0	ID=Rr03913.t1.mrna1.cds11;Name=Rr03913.t1;Parent=Rr03913.t1.mrna1;Target=Rr03913.t1 1777 1839 +
L2SC0000029	rubus_genome	CDS	177466	178308	100	+	0	ID=Rr03913.t1.mrna1.cds12;Name=Rr03913.t1;Parent=Rr03913.t1.mrna1;Target=Rr03913.t1 1840 2682 +
L2SC0000029	rubus_genome	CDS	178395	178522	100	+	0	ID=Rr03913.t1.mrna1.cds13;Name=Rr03913.t1;Parent=Rr03913.t1.mrna1;Target=Rr03913.t1 2683 2810 +
L2SC0000029	rubus_genome	CDS	178625	178904	100	+	2	ID=Rr03913.t1.mrna1.cds14;Name=Rr03913.t1;Parent=Rr03913.t1.mrna1;Target=Rr03913.t1 2811 3090 +
L2SC0000029	rubus_genome	gene	179641	184738	.	-	.	ID=Rr03914.t1.path1;Name=Rr03914.t1
L2SC0000029	rubus_genome	mRNA	179641	184738	.	-	.	ID=Rr03914.t1.mrna1;Name=Rr03914.t1;Parent=Rr03914.t1.path1;coverage=100.0;identity=100.0;matches=858;mismatches=0;indels=0;unknowns=0
L2SC0000029	rubus_genome	exon	184690	184738	100	-	.	ID=Rr03914.t1.mrna1.exon1;Name=Rr03914.t1;Parent=Rr03914.t1.mrna1;Target=Rr03914.t1 1 49 +
L2SC0000029	rubus_genome	exon	184483	184569	100	-	.	ID=Rr03914.t1.mrna1.exon2;Name=Rr03914.t1;Parent=Rr03914.t1.mrna1;Target=Rr03914.t1 50 136 +
L2SC0000029	rubus_genome	exon	183543	183676	100	-	.	ID=Rr03914.t1.mrna1.exon3;Name=Rr03914.t1;Parent=Rr03914.t1.mrna1;Target=Rr03914.t1 137 270 +
L2SC0000029	rubus_genome	exon	182534	182592	100	-	.	ID=Rr03914.t1.mrna1.exon4;Name=Rr03914.t1;Parent=Rr03914.t1.mrna1;Target=Rr03914.t1 271 329 +
L2SC0000029	rubus_genome	exon	182386	182440	100	-	.	ID=Rr03914.t1.mrna1.exon5;Name=Rr03914.t1;Parent=Rr03914.t1.mrna1;Target=Rr03914.t1 330 384 +
L2SC0000029	rubus_genome	exon	182254	182304	100	-	.	ID=Rr03914.t1.mrna1.exon6;Name=Rr03914.t1;Parent=Rr03914.t1.mrna1;Target=Rr03914.t1 385 435 +
L2SC0000029	rubus_genome	exon	181767	181806	100	-	.	ID=Rr03914.t1.mrna1.exon7;Name=Rr03914.t1;Parent=Rr03914.t1.mrna1;Target=Rr03914.t1 436 475 +
L2SC0000029	rubus_genome	exon	181087	181127	100	-	.	ID=Rr03914.t1.mrna1.exon8;Name=Rr03914.t1;Parent=Rr03914.t1.mrna1;Target=Rr03914.t1 476 516 +
L2SC0000029	rubus_genome	exon	180910	181014	100	-	.	ID=Rr03914.t1.mrna1.exon9;Name=Rr03914.t1;Parent=Rr03914.t1.mrna1;Target=Rr03914.t1 517 621 +
L2SC0000029	rubus_genome	exon	180384	180431	100	-	.	ID=Rr03914.t1.mrna1.exon10;Name=Rr03914.t1;Parent=Rr03914.t1.mrna1;Target=Rr03914.t1 622 669 +
L2SC0000029	rubus_genome	exon	179992	180111	100	-	.	ID=Rr03914.t1.mrna1.exon11;Name=Rr03914.t1;Parent=Rr03914.t1.mrna1;Target=Rr03914.t1 670 789 +
L2SC0000029	rubus_genome	exon	179641	179709	100	-	.	ID=Rr03914.t1.mrna1.exon12;Name=Rr03914.t1;Parent=Rr03914.t1.mrna1;Target=Rr03914.t1 790 858 +
L2SC0000029	rubus_genome	CDS	184690	184738	100	-	0	ID=Rr03914.t1.mrna1.cds1;Name=Rr03914.t1;Parent=Rr03914.t1.mrna1;Target=Rr03914.t1 1 49 +
L2SC0000029	rubus_genome	CDS	184483	184569	100	-	1	ID=Rr03914.t1.mrna1.cds2;Name=Rr03914.t1;Parent=Rr03914.t1.mrna1;Target=Rr03914.t1 50 136 +
L2SC0000029	rubus_genome	CDS	183543	183676	100	-	1	ID=Rr03914.t1.mrna1.cds3;Name=Rr03914.t1;Parent=Rr03914.t1.mrna1;Target=Rr03914.t1 137 270 +
L2SC0000029	rubus_genome	CDS	182534	182592	100	-	0	ID=Rr03914.t1.mrna1.cds4;Name=Rr03914.t1;Parent=Rr03914.t1.mrna1;Target=Rr03914.t1 271 329 +
L2SC0000029	rubus_genome	CDS	182386	182440	100	-	2	ID=Rr03914.t1.mrna1.cds5;Name=Rr03914.t1;Parent=Rr03914.t1.mrna1;Target=Rr03914.t1 330 384 +
L2SC0000029	rubus_genome	CDS	182254	182304	100	-	0	ID=Rr03914.t1.mrna1.cds6;Name=Rr03914.t1;Parent=Rr03914.t1.mrna1;Target=Rr03914.t1 385 435 +
L2SC0000029	rubus_genome	CDS	181767	181806	100	-	0	ID=Rr03914.t1.mrna1.cds7;Name=Rr03914.t1;Parent=Rr03914.t1.mrna1;Target=Rr03914.t1 436 475 +
L2SC0000029	rubus_genome	CDS	181087	181127	100	-	1	ID=Rr03914.t1.mrna1.cds8;Name=Rr03914.t1;Parent=Rr03914.t1.mrna1;Target=Rr03914.t1 476 516 +
L2SC0000029	rubus_genome	CDS	180910	181014	100	-	0	ID=Rr03914.t1.mrna1.cds9;Name=Rr03914.t1;Parent=Rr03914.t1.mrna1;Target=Rr03914.t1 517 621 +
L2SC0000029	rubus_genome	CDS	180384	180431	100	-	0	ID=Rr03914.t1.mrna1.cds10;Name=Rr03914.t1;Parent=Rr03914.t1.mrna1;Target=Rr03914.t1 622 669 +
L2SC0000029	rubus_genome	CDS	179992	180111	100	-	0	ID=Rr03914.t1.mrna1.cds11;Name=Rr03914.t1;Parent=Rr03914.t1.mrna1;Target=Rr03914.t1 670 789 +
L2SC0000029	rubus_genome	CDS	179641	179709	100	-	0	ID=Rr03914.t1.mrna1.cds12;Name=Rr03914.t1;Parent=Rr03914.t1.mrna1;Target=Rr03914.t1 790 858 +
L2SC0000029	rubus_genome	gene	184978	188938	.	+	.	ID=Rr03915.t1.path1;Name=Rr03915.t1
L2SC0000029	rubus_genome	mRNA	184978	188938	.	+	.	ID=Rr03915.t1.mrna1;Name=Rr03915.t1;Parent=Rr03915.t1.path1;coverage=100.0;identity=100.0;matches=978;mismatches=0;indels=0;unknowns=0
L2SC0000029	rubus_genome	exon	184978	185151	100	+	.	ID=Rr03915.t1.mrna1.exon1;Name=Rr03915.t1;Parent=Rr03915.t1.mrna1;Target=Rr03915.t1 1 174 +
L2SC0000029	rubus_genome	exon	185545	185631	100	+	.	ID=Rr03915.t1.mrna1.exon2;Name=Rr03915.t1;Parent=Rr03915.t1.mrna1;Target=Rr03915.t1 175 261 +
L2SC0000029	rubus_genome	exon	185986	186083	100	+	.	ID=Rr03915.t1.mrna1.exon3;Name=Rr03915.t1;Parent=Rr03915.t1.mrna1;Target=Rr03915.t1 262 359 +
L2SC0000029	rubus_genome	exon	187184	187244	100	+	.	ID=Rr03915.t1.mrna1.exon4;Name=Rr03915.t1;Parent=Rr03915.t1.mrna1;Target=Rr03915.t1 360 420 +
L2SC0000029	rubus_genome	exon	187398	187475	100	+	.	ID=Rr03915.t1.mrna1.exon5;Name=Rr03915.t1;Parent=Rr03915.t1.mrna1;Target=Rr03915.t1 421 498 +
L2SC0000029	rubus_genome	exon	187734	187826	100	+	.	ID=Rr03915.t1.mrna1.exon6;Name=Rr03915.t1;Parent=Rr03915.t1.mrna1;Target=Rr03915.t1 499 591 +
L2SC0000029	rubus_genome	exon	187939	188028	100	+	.	ID=Rr03915.t1.mrna1.exon7;Name=Rr03915.t1;Parent=Rr03915.t1.mrna1;Target=Rr03915.t1 592 681 +
L2SC0000029	rubus_genome	exon	188542	188669	100	+	.	ID=Rr03915.t1.mrna1.exon8;Name=Rr03915.t1;Parent=Rr03915.t1.mrna1;Target=Rr03915.t1 682 809 +
L2SC0000029	rubus_genome	exon	188770	188938	100	+	.	ID=Rr03915.t1.mrna1.exon9;Name=Rr03915.t1;Parent=Rr03915.t1.mrna1;Target=Rr03915.t1 810 978 +
L2SC0000029	rubus_genome	CDS	184978	185151	100	+	0	ID=Rr03915.t1.mrna1.cds1;Name=Rr03915.t1;Parent=Rr03915.t1.mrna1;Target=Rr03915.t1 1 174 +
L2SC0000029	rubus_genome	CDS	185545	185631	100	+	0	ID=Rr03915.t1.mrna1.cds2;Name=Rr03915.t1;Parent=Rr03915.t1.mrna1;Target=Rr03915.t1 175 261 +
L2SC0000029	rubus_genome	CDS	185986	186083	100	+	0	ID=Rr03915.t1.mrna1.cds3;Name=Rr03915.t1;Parent=Rr03915.t1.mrna1;Target=Rr03915.t1 262 359 +
L2SC0000029	rubus_genome	CDS	187184	187244	100	+	2	ID=Rr03915.t1.mrna1.cds4;Name=Rr03915.t1;Parent=Rr03915.t1.mrna1;Target=Rr03915.t1 360 420 +
L2SC0000029	rubus_genome	CDS	187398	187475	100	+	0	ID=Rr03915.t1.mrna1.cds5;Name=Rr03915.t1;Parent=Rr03915.t1.mrna1;Target=Rr03915.t1 421 498 +
L2SC0000029	rubus_genome	CDS	187734	187826	100	+	0	ID=Rr03915.t1.mrna1.cds6;Name=Rr03915.t1;Parent=Rr03915.t1.mrna1;Target=Rr03915.t1 499 591 +
L2SC0000029	rubus_genome	CDS	187939	188028	100	+	0	ID=Rr03915.t1.mrna1.cds7;Name=Rr03915.t1;Parent=Rr03915.t1.mrna1;Target=Rr03915.t1 592 681 +
L2SC0000029	rubus_genome	CDS	188542	188669	100	+	0	ID=Rr03915.t1.mrna1.cds8;Name=Rr03915.t1;Parent=Rr03915.t1.mrna1;Target=Rr03915.t1 682 809 +
L2SC0000029	rubus_genome	CDS	188770	188938	100	+	2	ID=Rr03915.t1.mrna1.cds9;Name=Rr03915.t1;Parent=Rr03915.t1.mrna1;Target=Rr03915.t1 810 978 +
L2SC0000029	rubus_genome	gene	189729	192028	.	+	.	ID=Rr03916.t1.path1;Name=Rr03916.t1
L2SC0000029	rubus_genome	mRNA	189729	192028	.	+	.	ID=Rr03916.t1.mrna1;Name=Rr03916.t1;Parent=Rr03916.t1.path1;coverage=100.0;identity=100.0;matches=552;mismatches=0;indels=0;unknowns=0
L2SC0000029	rubus_genome	exon	189729	189802	100	+	.	ID=Rr03916.t1.mrna1.exon1;Name=Rr03916.t1;Parent=Rr03916.t1.mrna1;Target=Rr03916.t1 1 74 +
L2SC0000029	rubus_genome	exon	189882	189952	100	+	.	ID=Rr03916.t1.mrna1.exon2;Name=Rr03916.t1;Parent=Rr03916.t1.mrna1;Target=Rr03916.t1 75 145 +
L2SC0000029	rubus_genome	exon	190286	190391	100	+	.	ID=Rr03916.t1.mrna1.exon3;Name=Rr03916.t1;Parent=Rr03916.t1.mrna1;Target=Rr03916.t1 146 251 +
L2SC0000029	rubus_genome	exon	190699	190831	100	+	.	ID=Rr03916.t1.mrna1.exon4;Name=Rr03916.t1;Parent=Rr03916.t1.mrna1;Target=Rr03916.t1 252 384 +
L2SC0000029	rubus_genome	exon	191078	191224	100	+	.	ID=Rr03916.t1.mrna1.exon5;Name=Rr03916.t1;Parent=Rr03916.t1.mrna1;Target=Rr03916.t1 385 531 +
L2SC0000029	rubus_genome	exon	192008	192028	100	+	.	ID=Rr03916.t1.mrna1.exon6;Name=Rr03916.t1;Parent=Rr03916.t1.mrna1;Target=Rr03916.t1 532 552 +
L2SC0000029	rubus_genome	CDS	189729	189802	100	+	0	ID=Rr03916.t1.mrna1.cds1;Name=Rr03916.t1;Parent=Rr03916.t1.mrna1;Target=Rr03916.t1 1 74 +
L2SC0000029	rubus_genome	CDS	189882	189952	100	+	2	ID=Rr03916.t1.mrna1.cds2;Name=Rr03916.t1;Parent=Rr03916.t1.mrna1;Target=Rr03916.t1 75 145 +
L2SC0000029	rubus_genome	CDS	190286	190391	100	+	1	ID=Rr03916.t1.mrna1.cds3;Name=Rr03916.t1;Parent=Rr03916.t1.mrna1;Target=Rr03916.t1 146 251 +
L2SC0000029	rubus_genome	CDS	190699	190831	100	+	2	ID=Rr03916.t1.mrna1.cds4;Name=Rr03916.t1;Parent=Rr03916.t1.mrna1;Target=Rr03916.t1 252 384 +
L2SC0000029	rubus_genome	CDS	191078	191224	100	+	0	ID=Rr03916.t1.mrna1.cds5;Name=Rr03916.t1;Parent=Rr03916.t1.mrna1;Target=Rr03916.t1 385 531 +
L2SC0000029	rubus_genome	CDS	192008	192028	100	+	0	ID=Rr03916.t1.mrna1.cds6;Name=Rr03916.t1;Parent=Rr03916.t1.mrna1;Target=Rr03916.t1 532 552 +
L2SC0000029	rubus_genome	gene	198614	199872	.	-	.	ID=Rr03917.t2.path1;Name=Rr03917.t2
L2SC0000029	rubus_genome	mRNA	198614	199872	.	-	.	ID=Rr03917.t2.mrna1;Name=Rr03917.t2;Parent=Rr03917.t2.path1;coverage=100.0;identity=100.0;matches=450;mismatches=0;indels=0;unknowns=0
L2SC0000029	rubus_genome	exon	199726	199872	100	-	.	ID=Rr03917.t2.mrna1.exon1;Name=Rr03917.t2;Parent=Rr03917.t2.mrna1;Target=Rr03917.t2 1 147 +
L2SC0000029	rubus_genome	exon	199382	199494	100	-	.	ID=Rr03917.t2.mrna1.exon2;Name=Rr03917.t2;Parent=Rr03917.t2.mrna1;Target=Rr03917.t2 148 260 +
L2SC0000029	rubus_genome	exon	198614	198803	100	-	.	ID=Rr03917.t2.mrna1.exon3;Name=Rr03917.t2;Parent=Rr03917.t2.mrna1;Target=Rr03917.t2 261 450 +
L2SC0000029	rubus_genome	CDS	199726	199872	100	-	0	ID=Rr03917.t2.mrna1.cds1;Name=Rr03917.t2;Parent=Rr03917.t2.mrna1;Target=Rr03917.t2 1 147 +
L2SC0000029	rubus_genome	CDS	199382	199494	100	-	0	ID=Rr03917.t2.mrna1.cds2;Name=Rr03917.t2;Parent=Rr03917.t2.mrna1;Target=Rr03917.t2 148 260 +
L2SC0000029	rubus_genome	CDS	198614	198803	100	-	2	ID=Rr03917.t2.mrna1.cds3;Name=Rr03917.t2;Parent=Rr03917.t2.mrna1;Target=Rr03917.t2 261 450 +
L2SC0000029	rubus_genome	gene	204260	207769	.	-	.	ID=Rr03918.t1.path1;Name=Rr03918.t1
L2SC0000029	rubus_genome	mRNA	204260	207769	.	-	.	ID=Rr03918.t1.mrna1;Name=Rr03918.t1;Parent=Rr03918.t1.path1;coverage=100.0;identity=100.0;matches=684;mismatches=0;indels=0;unknowns=0
L2SC0000029	rubus_genome	exon	207738	207769	100	-	.	ID=Rr03918.t1.mrna1.exon1;Name=Rr03918.t1;Parent=Rr03918.t1.mrna1;Target=Rr03918.t1 1 32 +
L2SC0000029	rubus_genome	exon	205658	205749	100	-	.	ID=Rr03918.t1.mrna1.exon2;Name=Rr03918.t1;Parent=Rr03918.t1.mrna1;Target=Rr03918.t1 33 124 +
L2SC0000029	rubus_genome	exon	205467	205564	100	-	.	ID=Rr03918.t1.mrna1.exon3;Name=Rr03918.t1;Parent=Rr03918.t1.mrna1;Target=Rr03918.t1 125 222 +
L2SC0000029	rubus_genome	exon	205274	205366	100	-	.	ID=Rr03918.t1.mrna1.exon4;Name=Rr03918.t1;Parent=Rr03918.t1.mrna1;Target=Rr03918.t1 223 315 +
L2SC0000029	rubus_genome	exon	205024	205118	100	-	.	ID=Rr03918.t1.mrna1.exon5;Name=Rr03918.t1;Parent=Rr03918.t1.mrna1;Target=Rr03918.t1 316 410 +
L2SC0000029	rubus_genome	exon	204789	204856	100	-	.	ID=Rr03918.t1.mrna1.exon6;Name=Rr03918.t1;Parent=Rr03918.t1.mrna1;Target=Rr03918.t1 411 478 +
L2SC0000029	rubus_genome	exon	204473	204561	100	-	.	ID=Rr03918.t1.mrna1.exon7;Name=Rr03918.t1;Parent=Rr03918.t1.mrna1;Target=Rr03918.t1 479 567 +
L2SC0000029	rubus_genome	exon	204260	204376	100	-	.	ID=Rr03918.t1.mrna1.exon8;Name=Rr03918.t1;Parent=Rr03918.t1.mrna1;Target=Rr03918.t1 568 684 +
L2SC0000029	rubus_genome	CDS	207738	207769	100	-	0	ID=Rr03918.t1.mrna1.cds1;Name=Rr03918.t1;Parent=Rr03918.t1.mrna1;Target=Rr03918.t1 1 32 +
L2SC0000029	rubus_genome	CDS	205658	205749	100	-	2	ID=Rr03918.t1.mrna1.cds2;Name=Rr03918.t1;Parent=Rr03918.t1.mrna1;Target=Rr03918.t1 33 124 +
L2SC0000029	rubus_genome	CDS	205467	205564	100	-	1	ID=Rr03918.t1.mrna1.cds3;Name=Rr03918.t1;Parent=Rr03918.t1.mrna1;Target=Rr03918.t1 125 222 +
L2SC0000029	rubus_genome	CDS	205274	205366	100	-	0	ID=Rr03918.t1.mrna1.cds4;Name=Rr03918.t1;Parent=Rr03918.t1.mrna1;Target=Rr03918.t1 223 315 +
L2SC0000029	rubus_genome	CDS	205024	205118	100	-	0	ID=Rr03918.t1.mrna1.cds5;Name=Rr03918.t1;Parent=Rr03918.t1.mrna1;Target=Rr03918.t1 316 410 +
L2SC0000029	rubus_genome	CDS	204789	204856	100	-	2	ID=Rr03918.t1.mrna1.cds6;Name=Rr03918.t1;Parent=Rr03918.t1.mrna1;Target=Rr03918.t1 411 478 +
L2SC0000029	rubus_genome	CDS	204473	204561	100	-	1	ID=Rr03918.t1.mrna1.cds7;Name=Rr03918.t1;Parent=Rr03918.t1.mrna1;Target=Rr03918.t1 479 567 +
L2SC0000029	rubus_genome	CDS	204260	204376	100	-	0	ID=Rr03918.t1.mrna1.cds8;Name=Rr03918.t1;Parent=Rr03918.t1.mrna1;Target=Rr03918.t1 568 684 +
L2SC0000029	rubus_genome	gene	209667	211896	.	-	.	ID=Rr03919.t1.path1;Name=Rr03919.t1
L2SC0000029	rubus_genome	mRNA	209667	211896	.	-	.	ID=Rr03919.t1.mrna1;Name=Rr03919.t1;Parent=Rr03919.t1.path1;coverage=100.0;identity=100.0;matches=1203;mismatches=0;indels=0;unknowns=0
L2SC0000029	rubus_genome	exon	211734	211896	100	-	.	ID=Rr03919.t1.mrna1.exon1;Name=Rr03919.t1;Parent=Rr03919.t1.mrna1;Target=Rr03919.t1 1 163 +
L2SC0000029	rubus_genome	exon	210563	210843	100	-	.	ID=Rr03919.t1.mrna1.exon2;Name=Rr03919.t1;Parent=Rr03919.t1.mrna1;Target=Rr03919.t1 164 444 +
L2SC0000029	rubus_genome	exon	209667	210425	100	-	.	ID=Rr03919.t1.mrna1.exon3;Name=Rr03919.t1;Parent=Rr03919.t1.mrna1;Target=Rr03919.t1 445 1203 +
L2SC0000029	rubus_genome	CDS	211734	211896	100	-	0	ID=Rr03919.t1.mrna1.cds1;Name=Rr03919.t1;Parent=Rr03919.t1.mrna1;Target=Rr03919.t1 1 163 +
L2SC0000029	rubus_genome	CDS	210563	210843	100	-	1	ID=Rr03919.t1.mrna1.cds2;Name=Rr03919.t1;Parent=Rr03919.t1.mrna1;Target=Rr03919.t1 164 444 +
L2SC0000029	rubus_genome	CDS	209667	210425	100	-	0	ID=Rr03919.t1.mrna1.cds3;Name=Rr03919.t1;Parent=Rr03919.t1.mrna1;Target=Rr03919.t1 445 1203 +
L2SC0000029	rubus_genome	gene	216905	218635	.	+	.	ID=Rr03920.t1.path1;Name=Rr03920.t1
L2SC0000029	rubus_genome	mRNA	216905	218635	.	+	.	ID=Rr03920.t1.mrna1;Name=Rr03920.t1;Parent=Rr03920.t1.path1;coverage=100.0;identity=100.0;matches=810;mismatches=0;indels=0;unknowns=0
L2SC0000029	rubus_genome	exon	216905	217376	100	+	.	ID=Rr03920.t1.mrna1.exon1;Name=Rr03920.t1;Parent=Rr03920.t1.mrna1;Target=Rr03920.t1 1 472 +
L2SC0000029	rubus_genome	exon	217528	217625	100	+	.	ID=Rr03920.t1.mrna1.exon2;Name=Rr03920.t1;Parent=Rr03920.t1.mrna1;Target=Rr03920.t1 473 570 +
L2SC0000029	rubus_genome	exon	217837	217920	100	+	.	ID=Rr03920.t1.mrna1.exon3;Name=Rr03920.t1;Parent=Rr03920.t1.mrna1;Target=Rr03920.t1 571 654 +
L2SC0000029	rubus_genome	exon	218026	218136	100	+	.	ID=Rr03920.t1.mrna1.exon4;Name=Rr03920.t1;Parent=Rr03920.t1.mrna1;Target=Rr03920.t1 655 765 +
L2SC0000029	rubus_genome	exon	218591	218635	100	+	.	ID=Rr03920.t1.mrna1.exon5;Name=Rr03920.t1;Parent=Rr03920.t1.mrna1;Target=Rr03920.t1 766 810 +
L2SC0000029	rubus_genome	CDS	216905	217376	100	+	0	ID=Rr03920.t1.mrna1.cds1;Name=Rr03920.t1;Parent=Rr03920.t1.mrna1;Target=Rr03920.t1 1 472 +
L2SC0000029	rubus_genome	CDS	217528	217625	100	+	1	ID=Rr03920.t1.mrna1.cds2;Name=Rr03920.t1;Parent=Rr03920.t1.mrna1;Target=Rr03920.t1 473 570 +
L2SC0000029	rubus_genome	CDS	217837	217920	100	+	0	ID=Rr03920.t1.mrna1.cds3;Name=Rr03920.t1;Parent=Rr03920.t1.mrna1;Target=Rr03920.t1 571 654 +
L2SC0000029	rubus_genome	CDS	218026	218136	100	+	0	ID=Rr03920.t1.mrna1.cds4;Name=Rr03920.t1;Parent=Rr03920.t1.mrna1;Target=Rr03920.t1 655 765 +
L2SC0000029	rubus_genome	CDS	218591	218635	100	+	0	ID=Rr03920.t1.mrna1.cds5;Name=Rr03920.t1;Parent=Rr03920.t1.mrna1;Target=Rr03920.t1 766 810 +
L2SC0000029	rubus_genome	gene	220599	224220	.	+	.	ID=Rr03921.t1.path1;Name=Rr03921.t1
L2SC0000029	rubus_genome	mRNA	220599	224220	.	+	.	ID=Rr03921.t1.mrna1;Name=Rr03921.t1;Parent=Rr03921.t1.path1;coverage=100.0;identity=100.0;matches=1167;mismatches=0;indels=0;unknowns=0
L2SC0000029	rubus_genome	exon	220599	220717	100	+	.	ID=Rr03921.t1.mrna1.exon1;Name=Rr03921.t1;Parent=Rr03921.t1.mrna1;Target=Rr03921.t1 1 119 +
L2SC0000029	rubus_genome	exon	220816	220963	100	+	.	ID=Rr03921.t1.mrna1.exon2;Name=Rr03921.t1;Parent=Rr03921.t1.mrna1;Target=Rr03921.t1 120 267 +
L2SC0000029	rubus_genome	exon	221186	221356	100	+	.	ID=Rr03921.t1.mrna1.exon3;Name=Rr03921.t1;Parent=Rr03921.t1.mrna1;Target=Rr03921.t1 268 438 +
L2SC0000029	rubus_genome	exon	222538	222717	100	+	.	ID=Rr03921.t1.mrna1.exon4;Name=Rr03921.t1;Parent=Rr03921.t1.mrna1;Target=Rr03921.t1 439 618 +
L2SC0000029	rubus_genome	exon	223236	223539	100	+	.	ID=Rr03921.t1.mrna1.exon5;Name=Rr03921.t1;Parent=Rr03921.t1.mrna1;Target=Rr03921.t1 619 922 +
L2SC0000029	rubus_genome	exon	223976	224220	100	+	.	ID=Rr03921.t1.mrna1.exon6;Name=Rr03921.t1;Parent=Rr03921.t1.mrna1;Target=Rr03921.t1 923 1167 +
L2SC0000029	rubus_genome	CDS	220599	220717	100	+	0	ID=Rr03921.t1.mrna1.cds1;Name=Rr03921.t1;Parent=Rr03921.t1.mrna1;Target=Rr03921.t1 1 119 +
L2SC0000029	rubus_genome	CDS	220816	220963	100	+	2	ID=Rr03921.t1.mrna1.cds2;Name=Rr03921.t1;Parent=Rr03921.t1.mrna1;Target=Rr03921.t1 120 267 +
L2SC0000029	rubus_genome	CDS	221186	221356	100	+	0	ID=Rr03921.t1.mrna1.cds3;Name=Rr03921.t1;Parent=Rr03921.t1.mrna1;Target=Rr03921.t1 268 438 +
L2SC0000029	rubus_genome	CDS	222538	222717	100	+	0	ID=Rr03921.t1.mrna1.cds4;Name=Rr03921.t1;Parent=Rr03921.t1.mrna1;Target=Rr03921.t1 439 618 +
L2SC0000029	rubus_genome	CDS	223236	223539	100	+	0	ID=Rr03921.t1.mrna1.cds5;Name=Rr03921.t1;Parent=Rr03921.t1.mrna1;Target=Rr03921.t1 619 922 +
L2SC0000029	rubus_genome	CDS	223976	224220	100	+	1	ID=Rr03921.t1.mrna1.cds6;Name=Rr03921.t1;Parent=Rr03921.t1.mrna1;Target=Rr03921.t1 923 1167 +
L2SC0000029	rubus_genome	gene	229619	231605	.	-	.	ID=Rr03922.t1.path1;Name=Rr03922.t1
L2SC0000029	rubus_genome	mRNA	229619	231605	.	-	.	ID=Rr03922.t1.mrna1;Name=Rr03922.t1;Parent=Rr03922.t1.path1;coverage=100.0;identity=100.0;matches=1263;mismatches=0;indels=0;unknowns=0
L2SC0000029	rubus_genome	exon	231336	231605	100	-	.	ID=Rr03922.t1.mrna1.exon1;Name=Rr03922.t1;Parent=Rr03922.t1.mrna1;Target=Rr03922.t1 1 270 +
L2SC0000029	rubus_genome	exon	231153	231220	100	-	.	ID=Rr03922.t1.mrna1.exon2;Name=Rr03922.t1;Parent=Rr03922.t1.mrna1;Target=Rr03922.t1 271 338 +
L2SC0000029	rubus_genome	exon	230865	231058	100	-	.	ID=Rr03922.t1.mrna1.exon3;Name=Rr03922.t1;Parent=Rr03922.t1.mrna1;Target=Rr03922.t1 339 532 +
L2SC0000029	rubus_genome	exon	230503	230760	100	-	.	ID=Rr03922.t1.mrna1.exon4;Name=Rr03922.t1;Parent=Rr03922.t1.mrna1;Target=Rr03922.t1 533 790 +
L2SC0000029	rubus_genome	exon	230327	230414	100	-	.	ID=Rr03922.t1.mrna1.exon5;Name=Rr03922.t1;Parent=Rr03922.t1.mrna1;Target=Rr03922.t1 791 878 +
L2SC0000029	rubus_genome	exon	230116	230241	100	-	.	ID=Rr03922.t1.mrna1.exon6;Name=Rr03922.t1;Parent=Rr03922.t1.mrna1;Target=Rr03922.t1 879 1004 +
L2SC0000029	rubus_genome	exon	229880	229989	100	-	.	ID=Rr03922.t1.mrna1.exon7;Name=Rr03922.t1;Parent=Rr03922.t1.mrna1;Target=Rr03922.t1 1005 1114 +
L2SC0000029	rubus_genome	exon	229619	229767	100	-	.	ID=Rr03922.t1.mrna1.exon8;Name=Rr03922.t1;Parent=Rr03922.t1.mrna1;Target=Rr03922.t1 1115 1263 +
L2SC0000029	rubus_genome	CDS	231336	231605	100	-	0	ID=Rr03922.t1.mrna1.cds1;Name=Rr03922.t1;Parent=Rr03922.t1.mrna1;Target=Rr03922.t1 1 270 +
L2SC0000029	rubus_genome	CDS	231153	231220	100	-	0	ID=Rr03922.t1.mrna1.cds2;Name=Rr03922.t1;Parent=Rr03922.t1.mrna1;Target=Rr03922.t1 271 338 +
L2SC0000029	rubus_genome	CDS	230865	231058	100	-	2	ID=Rr03922.t1.mrna1.cds3;Name=Rr03922.t1;Parent=Rr03922.t1.mrna1;Target=Rr03922.t1 339 532 +
L2SC0000029	rubus_genome	CDS	230503	230760	100	-	1	ID=Rr03922.t1.mrna1.cds4;Name=Rr03922.t1;Parent=Rr03922.t1.mrna1;Target=Rr03922.t1 533 790 +
L2SC0000029	rubus_genome	CDS	230327	230414	100	-	1	ID=Rr03922.t1.mrna1.cds5;Name=Rr03922.t1;Parent=Rr03922.t1.mrna1;Target=Rr03922.t1 791 878 +
L2SC0000029	rubus_genome	CDS	230116	230241	100	-	2	ID=Rr03922.t1.mrna1.cds6;Name=Rr03922.t1;Parent=Rr03922.t1.mrna1;Target=Rr03922.t1 879 1004 +
L2SC0000029	rubus_genome	CDS	229880	229989	100	-	2	ID=Rr03922.t1.mrna1.cds7;Name=Rr03922.t1;Parent=Rr03922.t1.mrna1;Target=Rr03922.t1 1005 1114 +
L2SC0000029	rubus_genome	CDS	229619	229767	100	-	1	ID=Rr03922.t1.mrna1.cds8;Name=Rr03922.t1;Parent=Rr03922.t1.mrna1;Target=Rr03922.t1 1115 1263 +
L2SC0000029	rubus_genome	gene	262841	264545	.	+	.	ID=Rr03924.t1.path1;Name=Rr03924.t1
L2SC0000029	rubus_genome	mRNA	262841	264545	.	+	.	ID=Rr03924.t1.mrna1;Name=Rr03924.t1;Parent=Rr03924.t1.path1;coverage=100.0;identity=100.0;matches=564;mismatches=0;indels=0;unknowns=0
L2SC0000029	rubus_genome	exon	262841	263127	100	+	.	ID=Rr03924.t1.mrna1.exon1;Name=Rr03924.t1;Parent=Rr03924.t1.mrna1;Target=Rr03924.t1 1 287 +
L2SC0000029	rubus_genome	exon	263232	263269	100	+	.	ID=Rr03924.t1.mrna1.exon2;Name=Rr03924.t1;Parent=Rr03924.t1.mrna1;Target=Rr03924.t1 288 325 +
L2SC0000029	rubus_genome	exon	263357	263451	100	+	.	ID=Rr03924.t1.mrna1.exon3;Name=Rr03924.t1;Parent=Rr03924.t1.mrna1;Target=Rr03924.t1 326 420 +
L2SC0000029	rubus_genome	exon	264402	264545	100	+	.	ID=Rr03924.t1.mrna1.exon4;Name=Rr03924.t1;Parent=Rr03924.t1.mrna1;Target=Rr03924.t1 421 564 +
L2SC0000029	rubus_genome	CDS	262841	263127	100	+	0	ID=Rr03924.t1.mrna1.cds1;Name=Rr03924.t1;Parent=Rr03924.t1.mrna1;Target=Rr03924.t1 1 287 +
L2SC0000029	rubus_genome	CDS	263232	263269	100	+	2	ID=Rr03924.t1.mrna1.cds2;Name=Rr03924.t1;Parent=Rr03924.t1.mrna1;Target=Rr03924.t1 288 325 +
L2SC0000029	rubus_genome	CDS	263357	263451	100	+	1	ID=Rr03924.t1.mrna1.cds3;Name=Rr03924.t1;Parent=Rr03924.t1.mrna1;Target=Rr03924.t1 326 420 +
L2SC0000029	rubus_genome	CDS	264402	264545	100	+	0	ID=Rr03924.t1.mrna1.cds4;Name=Rr03924.t1;Parent=Rr03924.t1.mrna1;Target=Rr03924.t1 421 564 +
L2SC0000029	rubus_genome	gene	272463	275355	.	+	.	ID=Rr03925.t1.path1;Name=Rr03925.t1
L2SC0000029	rubus_genome	mRNA	272463	275355	.	+	.	ID=Rr03925.t1.mrna1;Name=Rr03925.t1;Parent=Rr03925.t1.path1;coverage=100.0;identity=100.0;matches=948;mismatches=0;indels=0;unknowns=0
L2SC0000029	rubus_genome	exon	272463	272690	100	+	.	ID=Rr03925.t1.mrna1.exon1;Name=Rr03925.t1;Parent=Rr03925.t1.mrna1;Target=Rr03925.t1 1 228 +
L2SC0000029	rubus_genome	exon	272937	273069	100	+	.	ID=Rr03925.t1.mrna1.exon2;Name=Rr03925.t1;Parent=Rr03925.t1.mrna1;Target=Rr03925.t1 229 361 +
L2SC0000029	rubus_genome	exon	273948	274137	100	+	.	ID=Rr03925.t1.mrna1.exon3;Name=Rr03925.t1;Parent=Rr03925.t1.mrna1;Target=Rr03925.t1 362 551 +
L2SC0000029	rubus_genome	exon	274571	274607	100	+	.	ID=Rr03925.t1.mrna1.exon4;Name=Rr03925.t1;Parent=Rr03925.t1.mrna1;Target=Rr03925.t1 552 588 +
L2SC0000029	rubus_genome	exon	274882	275185	100	+	.	ID=Rr03925.t1.mrna1.exon5;Name=Rr03925.t1;Parent=Rr03925.t1.mrna1;Target=Rr03925.t1 589 892 +
L2SC0000029	rubus_genome	exon	275300	275355	100	+	.	ID=Rr03925.t1.mrna1.exon6;Name=Rr03925.t1;Parent=Rr03925.t1.mrna1;Target=Rr03925.t1 893 948 +
L2SC0000029	rubus_genome	CDS	272463	272690	100	+	0	ID=Rr03925.t1.mrna1.cds1;Name=Rr03925.t1;Parent=Rr03925.t1.mrna1;Target=Rr03925.t1 1 228 +
L2SC0000029	rubus_genome	CDS	272937	273069	100	+	0	ID=Rr03925.t1.mrna1.cds2;Name=Rr03925.t1;Parent=Rr03925.t1.mrna1;Target=Rr03925.t1 229 361 +
L2SC0000029	rubus_genome	CDS	273948	274137	100	+	1	ID=Rr03925.t1.mrna1.cds3;Name=Rr03925.t1;Parent=Rr03925.t1.mrna1;Target=Rr03925.t1 362 551 +
L2SC0000029	rubus_genome	CDS	274571	274607	100	+	2	ID=Rr03925.t1.mrna1.cds4;Name=Rr03925.t1;Parent=Rr03925.t1.mrna1;Target=Rr03925.t1 552 588 +
L2SC0000029	rubus_genome	CDS	274882	275185	100	+	0	ID=Rr03925.t1.mrna1.cds5;Name=Rr03925.t1;Parent=Rr03925.t1.mrna1;Target=Rr03925.t1 589 892 +
L2SC0000029	rubus_genome	CDS	275300	275355	100	+	1	ID=Rr03925.t1.mrna1.cds6;Name=Rr03925.t1;Parent=Rr03925.t1.mrna1;Target=Rr03925.t1 893 948 +
L3SC0000029	rubus_genome	gene	3924	26916	.	-	.	ID=Rr03926.t1.path1;Name=Rr03926.t1
L3SC0000029	rubus_genome	mRNA	3924	26916	.	-	.	ID=Rr03926.t1.mrna1;Name=Rr03926.t1;Parent=Rr03926.t1.path1;coverage=100.0;identity=99.9;matches=4315;mismatches=2;indels=3;unknowns=0
L3SC0000029	rubus_genome	exon	25420	26916	100	-	.	ID=Rr03926.t1.mrna1.exon1;Name=Rr03926.t1;Parent=Rr03926.t1.mrna1;Target=Rr03926.t1 1 1497 +
L3SC0000029	rubus_genome	exon	24589	25012	100	-	.	ID=Rr03926.t1.mrna1.exon2;Name=Rr03926.t1;Parent=Rr03926.t1.mrna1;Target=Rr03926.t1 1498 1921 +
L3SC0000029	rubus_genome	exon	24032	24091	100	-	.	ID=Rr03926.t1.mrna1.exon3;Name=Rr03926.t1;Parent=Rr03926.t1.mrna1;Target=Rr03926.t1 1922 1981 +
L3SC0000029	rubus_genome	exon	22898	23052	100	-	.	ID=Rr03926.t1.mrna1.exon4;Name=Rr03926.t1;Parent=Rr03926.t1.mrna1;Target=Rr03926.t1 1982 2136 +
L3SC0000029	rubus_genome	exon	16779	16865	94	-	.	ID=Rr03926.t1.mrna1.exon5;Name=Rr03926.t1;Parent=Rr03926.t1.mrna1;Target=Rr03926.t1 2137 2220 +
L3SC0000029	rubus_genome	exon	16453	16547	100	-	.	ID=Rr03926.t1.mrna1.exon6;Name=Rr03926.t1;Parent=Rr03926.t1.mrna1;Target=Rr03926.t1 2221 2315 +
L3SC0000029	rubus_genome	exon	16040	16097	100	-	.	ID=Rr03926.t1.mrna1.exon7;Name=Rr03926.t1;Parent=Rr03926.t1.mrna1;Target=Rr03926.t1 2316 2373 +
L3SC0000029	rubus_genome	exon	15428	15523	100	-	.	ID=Rr03926.t1.mrna1.exon8;Name=Rr03926.t1;Parent=Rr03926.t1.mrna1;Target=Rr03926.t1 2374 2469 +
L3SC0000029	rubus_genome	exon	14514	14615	100	-	.	ID=Rr03926.t1.mrna1.exon9;Name=Rr03926.t1;Parent=Rr03926.t1.mrna1;Target=Rr03926.t1 2470 2571 +
L3SC0000029	rubus_genome	exon	14258	14341	100	-	.	ID=Rr03926.t1.mrna1.exon10;Name=Rr03926.t1;Parent=Rr03926.t1.mrna1;Target=Rr03926.t1 2572 2655 +
L3SC0000029	rubus_genome	exon	13524	13604	100	-	.	ID=Rr03926.t1.mrna1.exon11;Name=Rr03926.t1;Parent=Rr03926.t1.mrna1;Target=Rr03926.t1 2656 2736 +
L3SC0000029	rubus_genome	exon	12902	13045	100	-	.	ID=Rr03926.t1.mrna1.exon12;Name=Rr03926.t1;Parent=Rr03926.t1.mrna1;Target=Rr03926.t1 2737 2880 +
L3SC0000029	rubus_genome	exon	12146	12237	100	-	.	ID=Rr03926.t1.mrna1.exon13;Name=Rr03926.t1;Parent=Rr03926.t1.mrna1;Target=Rr03926.t1 2881 2972 +
L3SC0000029	rubus_genome	exon	10277	10358	100	-	.	ID=Rr03926.t1.mrna1.exon14;Name=Rr03926.t1;Parent=Rr03926.t1.mrna1;Target=Rr03926.t1 2973 3054 +
L3SC0000029	rubus_genome	exon	9159	9341	100	-	.	ID=Rr03926.t1.mrna1.exon15;Name=Rr03926.t1;Parent=Rr03926.t1.mrna1;Target=Rr03926.t1 3055 3237 +
L3SC0000029	rubus_genome	exon	7948	8063	100	-	.	ID=Rr03926.t1.mrna1.exon16;Name=Rr03926.t1;Parent=Rr03926.t1.mrna1;Target=Rr03926.t1 3238 3353 +
L3SC0000029	rubus_genome	exon	7787	7845	100	-	.	ID=Rr03926.t1.mrna1.exon17;Name=Rr03926.t1;Parent=Rr03926.t1.mrna1;Target=Rr03926.t1 3354 3412 +
L3SC0000029	rubus_genome	exon	7453	7553	100	-	.	ID=Rr03926.t1.mrna1.exon18;Name=Rr03926.t1;Parent=Rr03926.t1.mrna1;Target=Rr03926.t1 3413 3513 +
L3SC0000029	rubus_genome	exon	5858	5908	100	-	.	ID=Rr03926.t1.mrna1.exon19;Name=Rr03926.t1;Parent=Rr03926.t1.mrna1;Target=Rr03926.t1 3514 3564 +
L3SC0000029	rubus_genome	exon	5334	5513	100	-	.	ID=Rr03926.t1.mrna1.exon20;Name=Rr03926.t1;Parent=Rr03926.t1.mrna1;Target=Rr03926.t1 3565 3744 +
L3SC0000029	rubus_genome	exon	5064	5198	100	-	.	ID=Rr03926.t1.mrna1.exon21;Name=Rr03926.t1;Parent=Rr03926.t1.mrna1;Target=Rr03926.t1 3745 3879 +
L3SC0000029	rubus_genome	exon	4798	4872	100	-	.	ID=Rr03926.t1.mrna1.exon22;Name=Rr03926.t1;Parent=Rr03926.t1.mrna1;Target=Rr03926.t1 3880 3954 +
L3SC0000029	rubus_genome	exon	4316	4373	100	-	.	ID=Rr03926.t1.mrna1.exon23;Name=Rr03926.t1;Parent=Rr03926.t1.mrna1;Target=Rr03926.t1 3955 4012 +
L3SC0000029	rubus_genome	exon	3924	4228	100	-	.	ID=Rr03926.t1.mrna1.exon24;Name=Rr03926.t1;Parent=Rr03926.t1.mrna1;Target=Rr03926.t1 4013 4317 +
L3SC0000029	rubus_genome	CDS	25420	26916	100	-	0	ID=Rr03926.t1.mrna1.cds1;Name=Rr03926.t1;Parent=Rr03926.t1.mrna1;Target=Rr03926.t1 1 1497 +
L3SC0000029	rubus_genome	CDS	24589	25012	100	-	0	ID=Rr03926.t1.mrna1.cds2;Name=Rr03926.t1;Parent=Rr03926.t1.mrna1;Target=Rr03926.t1 1498 1921 +
L3SC0000029	rubus_genome	CDS	24032	24091	100	-	1	ID=Rr03926.t1.mrna1.cds3;Name=Rr03926.t1;Parent=Rr03926.t1.mrna1;Target=Rr03926.t1 1922 1981 +
L3SC0000029	rubus_genome	CDS	22898	23052	100	-	1	ID=Rr03926.t1.mrna1.cds4;Name=Rr03926.t1;Parent=Rr03926.t1.mrna1;Target=Rr03926.t1 1982 2136 +
L3SC0000029	rubus_genome	CDS	16779	16865	94	-	0	ID=Rr03926.t1.mrna1.cds5;Name=Rr03926.t1;Parent=Rr03926.t1.mrna1;Target=Rr03926.t1 2137 2220 +
L3SC0000029	rubus_genome	CDS	16453	16547	100	-	0	ID=Rr03926.t1.mrna1.cds6;Name=Rr03926.t1;Parent=Rr03926.t1.mrna1;Target=Rr03926.t1 2221 2315 +
L3SC0000029	rubus_genome	CDS	16040	16097	100	-	2	ID=Rr03926.t1.mrna1.cds7;Name=Rr03926.t1;Parent=Rr03926.t1.mrna1;Target=Rr03926.t1 2316 2373 +
L3SC0000029	rubus_genome	CDS	15428	15523	100	-	0	ID=Rr03926.t1.mrna1.cds8;Name=Rr03926.t1;Parent=Rr03926.t1.mrna1;Target=Rr03926.t1 2374 2469 +
L3SC0000029	rubus_genome	CDS	14514	14615	100	-	0	ID=Rr03926.t1.mrna1.cds9;Name=Rr03926.t1;Parent=Rr03926.t1.mrna1;Target=Rr03926.t1 2470 2571 +
L3SC0000029	rubus_genome	CDS	14258	14341	100	-	0	ID=Rr03926.t1.mrna1.cds10;Name=Rr03926.t1;Parent=Rr03926.t1.mrna1;Target=Rr03926.t1 2572 2655 +
L3SC0000029	rubus_genome	CDS	13524	13604	100	-	0	ID=Rr03926.t1.mrna1.cds11;Name=Rr03926.t1;Parent=Rr03926.t1.mrna1;Target=Rr03926.t1 2656 2736 +
L3SC0000029	rubus_genome	CDS	12902	13045	100	-	0	ID=Rr03926.t1.mrna1.cds12;Name=Rr03926.t1;Parent=Rr03926.t1.mrna1;Target=Rr03926.t1 2737 2880 +
L3SC0000029	rubus_genome	CDS	12146	12237	100	-	0	ID=Rr03926.t1.mrna1.cds13;Name=Rr03926.t1;Parent=Rr03926.t1.mrna1;Target=Rr03926.t1 2881 2972 +
L3SC0000029	rubus_genome	CDS	10277	10358	100	-	2	ID=Rr03926.t1.mrna1.cds14;Name=Rr03926.t1;Parent=Rr03926.t1.mrna1;Target=Rr03926.t1 2973 3054 +
L3SC0000029	rubus_genome	CDS	9159	9341	100	-	0	ID=Rr03926.t1.mrna1.cds15;Name=Rr03926.t1;Parent=Rr03926.t1.mrna1;Target=Rr03926.t1 3055 3237 +
L3SC0000029	rubus_genome	CDS	7948	8063	100	-	0	ID=Rr03926.t1.mrna1.cds16;Name=Rr03926.t1;Parent=Rr03926.t1.mrna1;Target=Rr03926.t1 3238 3353 +
L3SC0000029	rubus_genome	CDS	7787	7845	100	-	2	ID=Rr03926.t1.mrna1.cds17;Name=Rr03926.t1;Parent=Rr03926.t1.mrna1;Target=Rr03926.t1 3354 3412 +
L3SC0000029	rubus_genome	CDS	7453	7553	100	-	1	ID=Rr03926.t1.mrna1.cds18;Name=Rr03926.t1;Parent=Rr03926.t1.mrna1;Target=Rr03926.t1 3413 3513 +
L3SC0000029	rubus_genome	CDS	5858	5908	100	-	0	ID=Rr03926.t1.mrna1.cds19;Name=Rr03926.t1;Parent=Rr03926.t1.mrna1;Target=Rr03926.t1 3514 3564 +
L3SC0000029	rubus_genome	CDS	5334	5513	100	-	0	ID=Rr03926.t1.mrna1.cds20;Name=Rr03926.t1;Parent=Rr03926.t1.mrna1;Target=Rr03926.t1 3565 3744 +
L3SC0000029	rubus_genome	CDS	5064	5198	100	-	0	ID=Rr03926.t1.mrna1.cds21;Name=Rr03926.t1;Parent=Rr03926.t1.mrna1;Target=Rr03926.t1 3745 3879 +
L3SC0000029	rubus_genome	CDS	4798	4872	100	-	0	ID=Rr03926.t1.mrna1.cds22;Name=Rr03926.t1;Parent=Rr03926.t1.mrna1;Target=Rr03926.t1 3880 3954 +
L3SC0000029	rubus_genome	CDS	4316	4373	100	-	0	ID=Rr03926.t1.mrna1.cds23;Name=Rr03926.t1;Parent=Rr03926.t1.mrna1;Target=Rr03926.t1 3955 4012 +
L3SC0000029	rubus_genome	CDS	3924	4228	100	-	1	ID=Rr03926.t1.mrna1.cds24;Name=Rr03926.t1;Parent=Rr03926.t1.mrna1;Target=Rr03926.t1 4013 4317 +
L3SC0000029	rubus_genome	gene	26926	29476	.	-	.	ID=Rr03927.t1.path1;Name=Rr03927.t1
L3SC0000029	rubus_genome	mRNA	26926	29476	.	-	.	ID=Rr03927.t1.mrna1;Name=Rr03927.t1;Parent=Rr03927.t1.path1;coverage=100.0;identity=100.0;matches=2370;mismatches=0;indels=0;unknowns=0
L3SC0000029	rubus_genome	exon	28789	29476	100	-	.	ID=Rr03927.t1.mrna1.exon1;Name=Rr03927.t1;Parent=Rr03927.t1.mrna1;Target=Rr03927.t1 1 688 +
L3SC0000029	rubus_genome	exon	26926	28607	100	-	.	ID=Rr03927.t1.mrna1.exon2;Name=Rr03927.t1;Parent=Rr03927.t1.mrna1;Target=Rr03927.t1 689 2370 +
L3SC0000029	rubus_genome	CDS	28789	29476	100	-	0	ID=Rr03927.t1.mrna1.cds1;Name=Rr03927.t1;Parent=Rr03927.t1.mrna1;Target=Rr03927.t1 1 688 +
L3SC0000029	rubus_genome	CDS	26926	28607	100	-	1	ID=Rr03927.t1.mrna1.cds2;Name=Rr03927.t1;Parent=Rr03927.t1.mrna1;Target=Rr03927.t1 689 2370 +
L3SC0000029	rubus_genome	gene	35465	36581	.	-	.	ID=Rr03928.t1.path1;Name=Rr03928.t1
L3SC0000029	rubus_genome	mRNA	35465	36581	.	-	.	ID=Rr03928.t1.mrna1;Name=Rr03928.t1;Parent=Rr03928.t1.path1;coverage=100.0;identity=100.0;matches=423;mismatches=0;indels=0;unknowns=0
L3SC0000029	rubus_genome	exon	36446	36581	100	-	.	ID=Rr03928.t1.mrna1.exon1;Name=Rr03928.t1;Parent=Rr03928.t1.mrna1;Target=Rr03928.t1 1 136 +
L3SC0000029	rubus_genome	exon	35925	36117	100	-	.	ID=Rr03928.t1.mrna1.exon2;Name=Rr03928.t1;Parent=Rr03928.t1.mrna1;Target=Rr03928.t1 137 329 +
L3SC0000029	rubus_genome	exon	35465	35558	100	-	.	ID=Rr03928.t1.mrna1.exon3;Name=Rr03928.t1;Parent=Rr03928.t1.mrna1;Target=Rr03928.t1 330 423 +
L3SC0000029	rubus_genome	CDS	36446	36581	100	-	0	ID=Rr03928.t1.mrna1.cds1;Name=Rr03928.t1;Parent=Rr03928.t1.mrna1;Target=Rr03928.t1 1 136 +
L3SC0000029	rubus_genome	CDS	35925	36117	100	-	1	ID=Rr03928.t1.mrna1.cds2;Name=Rr03928.t1;Parent=Rr03928.t1.mrna1;Target=Rr03928.t1 137 329 +
L3SC0000029	rubus_genome	CDS	35465	35558	100	-	2	ID=Rr03928.t1.mrna1.cds3;Name=Rr03928.t1;Parent=Rr03928.t1.mrna1;Target=Rr03928.t1 330 423 +
L3SC0000029	rubus_genome	gene	60740	62395	.	+	.	ID=Rr03931.t1.path1;Name=Rr03931.t1
L3SC0000029	rubus_genome	mRNA	60740	62395	.	+	.	ID=Rr03931.t1.mrna1;Name=Rr03931.t1;Parent=Rr03931.t1.path1;coverage=100.0;identity=100.0;matches=1656;mismatches=0;indels=0;unknowns=0
L3SC0000029	rubus_genome	exon	60740	62395	100	+	.	ID=Rr03931.t1.mrna1.exon1;Name=Rr03931.t1;Parent=Rr03931.t1.mrna1;Target=Rr03931.t1 1656 1 .
L3SC0000029	rubus_genome	CDS	60740	62395	100	+	0	ID=Rr03931.t1.mrna1.cds1;Name=Rr03931.t1;Parent=Rr03931.t1.mrna1;Target=Rr03931.t1 1656 1 .
L3SC0000029	rubus_genome	gene	78637	80153	.	+	.	ID=Rr03932.t1.path1;Name=Rr03932.t1
L3SC0000029	rubus_genome	mRNA	78637	80153	.	+	.	ID=Rr03932.t1.mrna1;Name=Rr03932.t1;Parent=Rr03932.t1.path1;coverage=100.0;identity=100.0;matches=972;mismatches=0;indels=0;unknowns=0
L3SC0000029	rubus_genome	exon	78637	78810	100	+	.	ID=Rr03932.t1.mrna1.exon1;Name=Rr03932.t1;Parent=Rr03932.t1.mrna1;Target=Rr03932.t1 1 174 +
L3SC0000029	rubus_genome	exon	78896	79306	100	+	.	ID=Rr03932.t1.mrna1.exon2;Name=Rr03932.t1;Parent=Rr03932.t1.mrna1;Target=Rr03932.t1 175 585 +
L3SC0000029	rubus_genome	exon	79568	79702	100	+	.	ID=Rr03932.t1.mrna1.exon3;Name=Rr03932.t1;Parent=Rr03932.t1.mrna1;Target=Rr03932.t1 586 720 +
L3SC0000029	rubus_genome	exon	79808	79924	100	+	.	ID=Rr03932.t1.mrna1.exon4;Name=Rr03932.t1;Parent=Rr03932.t1.mrna1;Target=Rr03932.t1 721 837 +
L3SC0000029	rubus_genome	exon	80019	80153	100	+	.	ID=Rr03932.t1.mrna1.exon5;Name=Rr03932.t1;Parent=Rr03932.t1.mrna1;Target=Rr03932.t1 838 972 +
L3SC0000029	rubus_genome	CDS	78637	78810	100	+	0	ID=Rr03932.t1.mrna1.cds1;Name=Rr03932.t1;Parent=Rr03932.t1.mrna1;Target=Rr03932.t1 1 174 +
L3SC0000029	rubus_genome	CDS	78896	79306	100	+	0	ID=Rr03932.t1.mrna1.cds2;Name=Rr03932.t1;Parent=Rr03932.t1.mrna1;Target=Rr03932.t1 175 585 +
L3SC0000029	rubus_genome	CDS	79568	79702	100	+	0	ID=Rr03932.t1.mrna1.cds3;Name=Rr03932.t1;Parent=Rr03932.t1.mrna1;Target=Rr03932.t1 586 720 +
L3SC0000029	rubus_genome	CDS	79808	79924	100	+	0	ID=Rr03932.t1.mrna1.cds4;Name=Rr03932.t1;Parent=Rr03932.t1.mrna1;Target=Rr03932.t1 721 837 +
L3SC0000029	rubus_genome	CDS	80019	80153	100	+	0	ID=Rr03932.t1.mrna1.cds5;Name=Rr03932.t1;Parent=Rr03932.t1.mrna1;Target=Rr03932.t1 838 972 +
L3SC0000029	rubus_genome	gene	120886	133715	.	+	.	ID=Rr03933.t1.path1;Name=Rr03933.t1
L3SC0000029	rubus_genome	mRNA	120886	133715	.	+	.	ID=Rr03933.t1.mrna1;Name=Rr03933.t1;Parent=Rr03933.t1.path1;coverage=100.0;identity=100.0;matches=1470;mismatches=0;indels=0;unknowns=0
L3SC0000029	rubus_genome	exon	120886	120990	100	+	.	ID=Rr03933.t1.mrna1.exon1;Name=Rr03933.t1;Parent=Rr03933.t1.mrna1;Target=Rr03933.t1 1 105 +
L3SC0000029	rubus_genome	exon	121949	122015	100	+	.	ID=Rr03933.t1.mrna1.exon2;Name=Rr03933.t1;Parent=Rr03933.t1.mrna1;Target=Rr03933.t1 106 172 +
L3SC0000029	rubus_genome	exon	122186	122244	100	+	.	ID=Rr03933.t1.mrna1.exon3;Name=Rr03933.t1;Parent=Rr03933.t1.mrna1;Target=Rr03933.t1 173 231 +
L3SC0000029	rubus_genome	exon	122557	122632	100	+	.	ID=Rr03933.t1.mrna1.exon4;Name=Rr03933.t1;Parent=Rr03933.t1.mrna1;Target=Rr03933.t1 232 307 +
L3SC0000029	rubus_genome	exon	124124	124198	100	+	.	ID=Rr03933.t1.mrna1.exon5;Name=Rr03933.t1;Parent=Rr03933.t1.mrna1;Target=Rr03933.t1 308 382 +
L3SC0000029	rubus_genome	exon	124267	124354	100	+	.	ID=Rr03933.t1.mrna1.exon6;Name=Rr03933.t1;Parent=Rr03933.t1.mrna1;Target=Rr03933.t1 383 470 +
L3SC0000029	rubus_genome	exon	127491	127716	100	+	.	ID=Rr03933.t1.mrna1.exon7;Name=Rr03933.t1;Parent=Rr03933.t1.mrna1;Target=Rr03933.t1 471 696 +
L3SC0000029	rubus_genome	exon	130881	130996	100	+	.	ID=Rr03933.t1.mrna1.exon8;Name=Rr03933.t1;Parent=Rr03933.t1.mrna1;Target=Rr03933.t1 697 812 +
L3SC0000029	rubus_genome	exon	131867	132081	100	+	.	ID=Rr03933.t1.mrna1.exon9;Name=Rr03933.t1;Parent=Rr03933.t1.mrna1;Target=Rr03933.t1 813 1027 +
L3SC0000029	rubus_genome	exon	132165	132199	100	+	.	ID=Rr03933.t1.mrna1.exon10;Name=Rr03933.t1;Parent=Rr03933.t1.mrna1;Target=Rr03933.t1 1028 1062 +
L3SC0000029	rubus_genome	exon	132293	132395	100	+	.	ID=Rr03933.t1.mrna1.exon11;Name=Rr03933.t1;Parent=Rr03933.t1.mrna1;Target=Rr03933.t1 1063 1165 +
L3SC0000029	rubus_genome	exon	132705	132813	100	+	.	ID=Rr03933.t1.mrna1.exon12;Name=Rr03933.t1;Parent=Rr03933.t1.mrna1;Target=Rr03933.t1 1166 1274 +
L3SC0000029	rubus_genome	exon	133520	133715	100	+	.	ID=Rr03933.t1.mrna1.exon13;Name=Rr03933.t1;Parent=Rr03933.t1.mrna1;Target=Rr03933.t1 1275 1470 +
L3SC0000029	rubus_genome	CDS	120886	120990	100	+	0	ID=Rr03933.t1.mrna1.cds1;Name=Rr03933.t1;Parent=Rr03933.t1.mrna1;Target=Rr03933.t1 1 105 +
L3SC0000029	rubus_genome	CDS	121949	122015	100	+	0	ID=Rr03933.t1.mrna1.cds2;Name=Rr03933.t1;Parent=Rr03933.t1.mrna1;Target=Rr03933.t1 106 172 +
L3SC0000029	rubus_genome	CDS	122186	122244	100	+	1	ID=Rr03933.t1.mrna1.cds3;Name=Rr03933.t1;Parent=Rr03933.t1.mrna1;Target=Rr03933.t1 173 231 +
L3SC0000029	rubus_genome	CDS	122557	122632	100	+	0	ID=Rr03933.t1.mrna1.cds4;Name=Rr03933.t1;Parent=Rr03933.t1.mrna1;Target=Rr03933.t1 232 307 +
L3SC0000029	rubus_genome	CDS	124124	124198	100	+	1	ID=Rr03933.t1.mrna1.cds5;Name=Rr03933.t1;Parent=Rr03933.t1.mrna1;Target=Rr03933.t1 308 382 +
L3SC0000029	rubus_genome	CDS	124267	124354	100	+	1	ID=Rr03933.t1.mrna1.cds6;Name=Rr03933.t1;Parent=Rr03933.t1.mrna1;Target=Rr03933.t1 383 470 +
L3SC0000029	rubus_genome	CDS	127491	127716	100	+	2	ID=Rr03933.t1.mrna1.cds7;Name=Rr03933.t1;Parent=Rr03933.t1.mrna1;Target=Rr03933.t1 471 696 +
L3SC0000029	rubus_genome	CDS	130881	130996	100	+	0	ID=Rr03933.t1.mrna1.cds8;Name=Rr03933.t1;Parent=Rr03933.t1.mrna1;Target=Rr03933.t1 697 812 +
L3SC0000029	rubus_genome	CDS	131867	132081	100	+	2	ID=Rr03933.t1.mrna1.cds9;Name=Rr03933.t1;Parent=Rr03933.t1.mrna1;Target=Rr03933.t1 813 1027 +
L3SC0000029	rubus_genome	CDS	132165	132199	100	+	1	ID=Rr03933.t1.mrna1.cds10;Name=Rr03933.t1;Parent=Rr03933.t1.mrna1;Target=Rr03933.t1 1028 1062 +
L3SC0000029	rubus_genome	CDS	132293	132395	100	+	0	ID=Rr03933.t1.mrna1.cds11;Name=Rr03933.t1;Parent=Rr03933.t1.mrna1;Target=Rr03933.t1 1063 1165 +
L3SC0000029	rubus_genome	CDS	132705	132813	100	+	1	ID=Rr03933.t1.mrna1.cds12;Name=Rr03933.t1;Parent=Rr03933.t1.mrna1;Target=Rr03933.t1 1166 1274 +
L3SC0000029	rubus_genome	CDS	133520	133715	100	+	2	ID=Rr03933.t1.mrna1.cds13;Name=Rr03933.t1;Parent=Rr03933.t1.mrna1;Target=Rr03933.t1 1275 1470 +
L3SC0000029	rubus_genome	gene	134220	134591	.	-	.	ID=Rr03934.t1.path1;Name=Rr03934.t1
L3SC0000029	rubus_genome	mRNA	134220	134591	.	-	.	ID=Rr03934.t1.mrna1;Name=Rr03934.t1;Parent=Rr03934.t1.path1;coverage=100.0;identity=100.0;matches=372;mismatches=0;indels=0;unknowns=0
L3SC0000029	rubus_genome	exon	134220	134591	100	-	.	ID=Rr03934.t1.mrna1.exon1;Name=Rr03934.t1;Parent=Rr03934.t1.mrna1;Target=Rr03934.t1 372 1 .
L3SC0000029	rubus_genome	CDS	134220	134591	100	-	0	ID=Rr03934.t1.mrna1.cds1;Name=Rr03934.t1;Parent=Rr03934.t1.mrna1;Target=Rr03934.t1 372 1 .
L3SC0000029	rubus_genome	gene	135346	136412	.	-	.	ID=Rr03935.t1.path1;Name=Rr03935.t1
L3SC0000029	rubus_genome	mRNA	135346	136412	.	-	.	ID=Rr03935.t1.mrna1;Name=Rr03935.t1;Parent=Rr03935.t1.path1;coverage=100.0;identity=100.0;matches=726;mismatches=0;indels=0;unknowns=0
L3SC0000029	rubus_genome	exon	136053	136412	100	-	.	ID=Rr03935.t1.mrna1.exon1;Name=Rr03935.t1;Parent=Rr03935.t1.mrna1;Target=Rr03935.t1 1 360 +
L3SC0000029	rubus_genome	exon	135346	135711	100	-	.	ID=Rr03935.t1.mrna1.exon2;Name=Rr03935.t1;Parent=Rr03935.t1.mrna1;Target=Rr03935.t1 361 726 +
L3SC0000029	rubus_genome	CDS	136053	136412	100	-	0	ID=Rr03935.t1.mrna1.cds1;Name=Rr03935.t1;Parent=Rr03935.t1.mrna1;Target=Rr03935.t1 1 360 +
L3SC0000029	rubus_genome	CDS	135346	135711	100	-	0	ID=Rr03935.t1.mrna1.cds2;Name=Rr03935.t1;Parent=Rr03935.t1.mrna1;Target=Rr03935.t1 361 726 +
L3SC0000029	rubus_genome	gene	137952	138469	.	-	.	ID=Rr03936.t1.path1;Name=Rr03936.t1
L3SC0000029	rubus_genome	mRNA	137952	138469	.	-	.	ID=Rr03936.t1.mrna1;Name=Rr03936.t1;Parent=Rr03936.t1.path1;coverage=100.0;identity=100.0;matches=342;mismatches=0;indels=0;unknowns=0
L3SC0000029	rubus_genome	exon	138362	138469	100	-	.	ID=Rr03936.t1.mrna1.exon1;Name=Rr03936.t1;Parent=Rr03936.t1.mrna1;Target=Rr03936.t1 1 108 +
L3SC0000029	rubus_genome	exon	137952	138185	100	-	.	ID=Rr03936.t1.mrna1.exon2;Name=Rr03936.t1;Parent=Rr03936.t1.mrna1;Target=Rr03936.t1 109 342 +
L3SC0000029	rubus_genome	CDS	138362	138469	100	-	0	ID=Rr03936.t1.mrna1.cds1;Name=Rr03936.t1;Parent=Rr03936.t1.mrna1;Target=Rr03936.t1 1 108 +
L3SC0000029	rubus_genome	CDS	137952	138185	100	-	0	ID=Rr03936.t1.mrna1.cds2;Name=Rr03936.t1;Parent=Rr03936.t1.mrna1;Target=Rr03936.t1 109 342 +
L3SC0000029	rubus_genome	gene	148657	148995	.	-	.	ID=Rr03938.t1.path1;Name=Rr03938.t1
L3SC0000029	rubus_genome	mRNA	148657	148995	.	-	.	ID=Rr03938.t1.mrna1;Name=Rr03938.t1;Parent=Rr03938.t1.path1;coverage=100.0;identity=100.0;matches=339;mismatches=0;indels=0;unknowns=0
L3SC0000029	rubus_genome	exon	148657	148995	100	-	.	ID=Rr03938.t1.mrna1.exon1;Name=Rr03938.t1;Parent=Rr03938.t1.mrna1;Target=Rr03938.t1 339 1 .
L3SC0000029	rubus_genome	CDS	148657	148995	100	-	0	ID=Rr03938.t1.mrna1.cds1;Name=Rr03938.t1;Parent=Rr03938.t1.mrna1;Target=Rr03938.t1 339 1 .
L3SC0000029	rubus_genome	gene	158202	159632	.	+	.	ID=Rr03939.t1.path1;Name=Rr03939.t1
L3SC0000029	rubus_genome	mRNA	158202	159632	.	+	.	ID=Rr03939.t1.mrna1;Name=Rr03939.t1;Parent=Rr03939.t1.path1;coverage=100.0;identity=100.0;matches=633;mismatches=0;indels=0;unknowns=0
L3SC0000029	rubus_genome	exon	158202	158410	100	+	.	ID=Rr03939.t1.mrna1.exon1;Name=Rr03939.t1;Parent=Rr03939.t1.mrna1;Target=Rr03939.t1 1 209 +
L3SC0000029	rubus_genome	exon	159209	159632	100	+	.	ID=Rr03939.t1.mrna1.exon2;Name=Rr03939.t1;Parent=Rr03939.t1.mrna1;Target=Rr03939.t1 210 633 +
L3SC0000029	rubus_genome	CDS	158202	158410	100	+	0	ID=Rr03939.t1.mrna1.cds1;Name=Rr03939.t1;Parent=Rr03939.t1.mrna1;Target=Rr03939.t1 1 209 +
L3SC0000029	rubus_genome	CDS	159209	159632	100	+	2	ID=Rr03939.t1.mrna1.cds2;Name=Rr03939.t1;Parent=Rr03939.t1.mrna1;Target=Rr03939.t1 210 633 +
L3SC0000029	rubus_genome	gene	162770	163204	.	-	.	ID=Rr03940.t1.path1;Name=Rr03940.t1
L3SC0000029	rubus_genome	mRNA	162770	163204	.	-	.	ID=Rr03940.t1.mrna1;Name=Rr03940.t1;Parent=Rr03940.t1.path1;coverage=100.0;identity=100.0;matches=435;mismatches=0;indels=0;unknowns=0
L3SC0000029	rubus_genome	exon	162770	163204	100	-	.	ID=Rr03940.t1.mrna1.exon1;Name=Rr03940.t1;Parent=Rr03940.t1.mrna1;Target=Rr03940.t1 435 1 .
L3SC0000029	rubus_genome	CDS	162770	163204	100	-	0	ID=Rr03940.t1.mrna1.cds1;Name=Rr03940.t1;Parent=Rr03940.t1.mrna1;Target=Rr03940.t1 435 1 .
L3SC0000029	rubus_genome	gene	163550	166119	.	+	.	ID=Rr03941.t1.path1;Name=Rr03941.t1
L3SC0000029	rubus_genome	mRNA	163550	166119	.	+	.	ID=Rr03941.t1.mrna1;Name=Rr03941.t1;Parent=Rr03941.t1.path1;coverage=100.0;identity=100.0;matches=1935;mismatches=0;indels=0;unknowns=0
L3SC0000029	rubus_genome	exon	163550	163967	100	+	.	ID=Rr03941.t1.mrna1.exon1;Name=Rr03941.t1;Parent=Rr03941.t1.mrna1;Target=Rr03941.t1 1 418 +
L3SC0000029	rubus_genome	exon	164145	164531	100	+	.	ID=Rr03941.t1.mrna1.exon2;Name=Rr03941.t1;Parent=Rr03941.t1.mrna1;Target=Rr03941.t1 419 805 +
L3SC0000029	rubus_genome	exon	164614	164763	100	+	.	ID=Rr03941.t1.mrna1.exon3;Name=Rr03941.t1;Parent=Rr03941.t1.mrna1;Target=Rr03941.t1 806 955 +
L3SC0000029	rubus_genome	exon	164840	165174	100	+	.	ID=Rr03941.t1.mrna1.exon4;Name=Rr03941.t1;Parent=Rr03941.t1.mrna1;Target=Rr03941.t1 956 1290 +
L3SC0000029	rubus_genome	exon	165255	165518	100	+	.	ID=Rr03941.t1.mrna1.exon5;Name=Rr03941.t1;Parent=Rr03941.t1.mrna1;Target=Rr03941.t1 1291 1554 +
L3SC0000029	rubus_genome	exon	165739	166119	100	+	.	ID=Rr03941.t1.mrna1.exon6;Name=Rr03941.t1;Parent=Rr03941.t1.mrna1;Target=Rr03941.t1 1555 1935 +
L3SC0000029	rubus_genome	CDS	163550	163967	100	+	0	ID=Rr03941.t1.mrna1.cds1;Name=Rr03941.t1;Parent=Rr03941.t1.mrna1;Target=Rr03941.t1 1 418 +
L3SC0000029	rubus_genome	CDS	164145	164531	100	+	1	ID=Rr03941.t1.mrna1.cds2;Name=Rr03941.t1;Parent=Rr03941.t1.mrna1;Target=Rr03941.t1 419 805 +
L3SC0000029	rubus_genome	CDS	164614	164763	100	+	1	ID=Rr03941.t1.mrna1.cds3;Name=Rr03941.t1;Parent=Rr03941.t1.mrna1;Target=Rr03941.t1 806 955 +
L3SC0000029	rubus_genome	CDS	164840	165174	100	+	1	ID=Rr03941.t1.mrna1.cds4;Name=Rr03941.t1;Parent=Rr03941.t1.mrna1;Target=Rr03941.t1 956 1290 +
L3SC0000029	rubus_genome	CDS	165255	165518	100	+	0	ID=Rr03941.t1.mrna1.cds5;Name=Rr03941.t1;Parent=Rr03941.t1.mrna1;Target=Rr03941.t1 1291 1554 +
L3SC0000029	rubus_genome	CDS	165739	166119	100	+	0	ID=Rr03941.t1.mrna1.cds6;Name=Rr03941.t1;Parent=Rr03941.t1.mrna1;Target=Rr03941.t1 1555 1935 +
L3SC0000029	rubus_genome	gene	180431	181168	.	+	.	ID=Rr03943.t1.path1;Name=Rr03943.t1
L3SC0000029	rubus_genome	mRNA	180431	181168	.	+	.	ID=Rr03943.t1.mrna1;Name=Rr03943.t1;Parent=Rr03943.t1.path1;coverage=100.0;identity=100.0;matches=648;mismatches=0;indels=0;unknowns=0
L3SC0000029	rubus_genome	exon	180431	180841	100	+	.	ID=Rr03943.t1.mrna1.exon1;Name=Rr03943.t1;Parent=Rr03943.t1.mrna1;Target=Rr03943.t1 1 411 +
L3SC0000029	rubus_genome	exon	180932	181168	100	+	.	ID=Rr03943.t1.mrna1.exon2;Name=Rr03943.t1;Parent=Rr03943.t1.mrna1;Target=Rr03943.t1 412 648 +
L3SC0000029	rubus_genome	CDS	180431	180841	100	+	0	ID=Rr03943.t1.mrna1.cds1;Name=Rr03943.t1;Parent=Rr03943.t1.mrna1;Target=Rr03943.t1 1 411 +
L3SC0000029	rubus_genome	CDS	180932	181168	100	+	0	ID=Rr03943.t1.mrna1.cds2;Name=Rr03943.t1;Parent=Rr03943.t1.mrna1;Target=Rr03943.t1 412 648 +
L3SC0000029	rubus_genome	gene	183014	183935	.	+	.	ID=Rr03944.t1.path1;Name=Rr03944.t1
L3SC0000029	rubus_genome	mRNA	183014	183935	.	+	.	ID=Rr03944.t1.mrna1;Name=Rr03944.t1;Parent=Rr03944.t1.path1;coverage=100.0;identity=100.0;matches=636;mismatches=0;indels=0;unknowns=0
L3SC0000029	rubus_genome	exon	183014	183290	100	+	.	ID=Rr03944.t1.mrna1.exon1;Name=Rr03944.t1;Parent=Rr03944.t1.mrna1;Target=Rr03944.t1 1 277 +
L3SC0000029	rubus_genome	exon	183577	183935	100	+	.	ID=Rr03944.t1.mrna1.exon2;Name=Rr03944.t1;Parent=Rr03944.t1.mrna1;Target=Rr03944.t1 278 636 +
L3SC0000029	rubus_genome	CDS	183014	183290	100	+	0	ID=Rr03944.t1.mrna1.cds1;Name=Rr03944.t1;Parent=Rr03944.t1.mrna1;Target=Rr03944.t1 1 277 +
L3SC0000029	rubus_genome	CDS	183577	183935	100	+	1	ID=Rr03944.t1.mrna1.cds2;Name=Rr03944.t1;Parent=Rr03944.t1.mrna1;Target=Rr03944.t1 278 636 +
L3SC0000029	rubus_genome	gene	192245	195787	.	+	.	ID=Rr03945.t1.path1;Name=Rr03945.t1
L3SC0000029	rubus_genome	mRNA	192245	195787	.	+	.	ID=Rr03945.t1.mrna1;Name=Rr03945.t1;Parent=Rr03945.t1.path1;coverage=100.0;identity=100.0;matches=1572;mismatches=0;indels=0;unknowns=0
L3SC0000029	rubus_genome	exon	192245	192946	100	+	.	ID=Rr03945.t1.mrna1.exon1;Name=Rr03945.t1;Parent=Rr03945.t1.mrna1;Target=Rr03945.t1 1 702 +
L3SC0000029	rubus_genome	exon	194794	194926	100	+	.	ID=Rr03945.t1.mrna1.exon2;Name=Rr03945.t1;Parent=Rr03945.t1.mrna1;Target=Rr03945.t1 703 835 +
L3SC0000029	rubus_genome	exon	195051	195787	100	+	.	ID=Rr03945.t1.mrna1.exon3;Name=Rr03945.t1;Parent=Rr03945.t1.mrna1;Target=Rr03945.t1 836 1572 +
L3SC0000029	rubus_genome	CDS	192245	192946	100	+	0	ID=Rr03945.t1.mrna1.cds1;Name=Rr03945.t1;Parent=Rr03945.t1.mrna1;Target=Rr03945.t1 1 702 +
L3SC0000029	rubus_genome	CDS	194794	194926	100	+	0	ID=Rr03945.t1.mrna1.cds2;Name=Rr03945.t1;Parent=Rr03945.t1.mrna1;Target=Rr03945.t1 703 835 +
L3SC0000029	rubus_genome	CDS	195051	195787	100	+	1	ID=Rr03945.t1.mrna1.cds3;Name=Rr03945.t1;Parent=Rr03945.t1.mrna1;Target=Rr03945.t1 836 1572 +
L3SC0000029	rubus_genome	gene	196634	196954	.	+	.	ID=Rr03947.t1.path1;Name=Rr03947.t1
L3SC0000029	rubus_genome	mRNA	196634	196954	.	+	.	ID=Rr03947.t1.mrna1;Name=Rr03947.t1;Parent=Rr03947.t1.path1;coverage=100.0;identity=100.0;matches=321;mismatches=0;indels=0;unknowns=0
L3SC0000029	rubus_genome	exon	196634	196954	100	+	.	ID=Rr03947.t1.mrna1.exon1;Name=Rr03947.t1;Parent=Rr03947.t1.mrna1;Target=Rr03947.t1 321 1 .
L3SC0000029	rubus_genome	CDS	196634	196954	100	+	0	ID=Rr03947.t1.mrna1.cds1;Name=Rr03947.t1;Parent=Rr03947.t1.mrna1;Target=Rr03947.t1 321 1 .
L3SC0000029	rubus_genome	gene	201619	219561	.	+	.	ID=Rr03948.t1.path1;Name=Rr03948.t1
L3SC0000029	rubus_genome	mRNA	201619	219561	.	+	.	ID=Rr03948.t1.mrna1;Name=Rr03948.t1;Parent=Rr03948.t1.path1;coverage=100.0;identity=100.0;matches=5250;mismatches=0;indels=0;unknowns=0
L3SC0000029	rubus_genome	exon	201619	202366	100	+	.	ID=Rr03948.t1.mrna1.exon1;Name=Rr03948.t1;Parent=Rr03948.t1.mrna1;Target=Rr03948.t1 1 748 +
L3SC0000029	rubus_genome	exon	202534	202601	100	+	.	ID=Rr03948.t1.mrna1.exon2;Name=Rr03948.t1;Parent=Rr03948.t1.mrna1;Target=Rr03948.t1 749 816 +
L3SC0000029	rubus_genome	exon	203209	203637	100	+	.	ID=Rr03948.t1.mrna1.exon3;Name=Rr03948.t1;Parent=Rr03948.t1.mrna1;Target=Rr03948.t1 817 1245 +
L3SC0000029	rubus_genome	exon	204971	205195	100	+	.	ID=Rr03948.t1.mrna1.exon4;Name=Rr03948.t1;Parent=Rr03948.t1.mrna1;Target=Rr03948.t1 1246 1470 +
L3SC0000029	rubus_genome	exon	205413	205496	100	+	.	ID=Rr03948.t1.mrna1.exon5;Name=Rr03948.t1;Parent=Rr03948.t1.mrna1;Target=Rr03948.t1 1471 1554 +
L3SC0000029	rubus_genome	exon	206307	206366	100	+	.	ID=Rr03948.t1.mrna1.exon6;Name=Rr03948.t1;Parent=Rr03948.t1.mrna1;Target=Rr03948.t1 1555 1614 +
L3SC0000029	rubus_genome	exon	206447	206550	100	+	.	ID=Rr03948.t1.mrna1.exon7;Name=Rr03948.t1;Parent=Rr03948.t1.mrna1;Target=Rr03948.t1 1615 1718 +
L3SC0000029	rubus_genome	exon	206814	206865	100	+	.	ID=Rr03948.t1.mrna1.exon8;Name=Rr03948.t1;Parent=Rr03948.t1.mrna1;Target=Rr03948.t1 1719 1770 +
L3SC0000029	rubus_genome	exon	208398	208461	100	+	.	ID=Rr03948.t1.mrna1.exon9;Name=Rr03948.t1;Parent=Rr03948.t1.mrna1;Target=Rr03948.t1 1771 1834 +
L3SC0000029	rubus_genome	exon	209887	209980	100	+	.	ID=Rr03948.t1.mrna1.exon10;Name=Rr03948.t1;Parent=Rr03948.t1.mrna1;Target=Rr03948.t1 1835 1928 +
L3SC0000029	rubus_genome	exon	210092	210179	100	+	.	ID=Rr03948.t1.mrna1.exon11;Name=Rr03948.t1;Parent=Rr03948.t1.mrna1;Target=Rr03948.t1 1929 2016 +
L3SC0000029	rubus_genome	exon	210285	210419	100	+	.	ID=Rr03948.t1.mrna1.exon12;Name=Rr03948.t1;Parent=Rr03948.t1.mrna1;Target=Rr03948.t1 2017 2151 +
L3SC0000029	rubus_genome	exon	211284	211475	100	+	.	ID=Rr03948.t1.mrna1.exon13;Name=Rr03948.t1;Parent=Rr03948.t1.mrna1;Target=Rr03948.t1 2152 2343 +
L3SC0000029	rubus_genome	exon	211573	211640	100	+	.	ID=Rr03948.t1.mrna1.exon14;Name=Rr03948.t1;Parent=Rr03948.t1.mrna1;Target=Rr03948.t1 2344 2411 +
L3SC0000029	rubus_genome	exon	212527	212620	100	+	.	ID=Rr03948.t1.mrna1.exon15;Name=Rr03948.t1;Parent=Rr03948.t1.mrna1;Target=Rr03948.t1 2412 2505 +
L3SC0000029	rubus_genome	exon	212741	212865	100	+	.	ID=Rr03948.t1.mrna1.exon16;Name=Rr03948.t1;Parent=Rr03948.t1.mrna1;Target=Rr03948.t1 2506 2630 +
L3SC0000029	rubus_genome	exon	212957	213020	100	+	.	ID=Rr03948.t1.mrna1.exon17;Name=Rr03948.t1;Parent=Rr03948.t1.mrna1;Target=Rr03948.t1 2631 2694 +
L3SC0000029	rubus_genome	exon	213492	213704	100	+	.	ID=Rr03948.t1.mrna1.exon18;Name=Rr03948.t1;Parent=Rr03948.t1.mrna1;Target=Rr03948.t1 2695 2907 +
L3SC0000029	rubus_genome	exon	214234	214476	100	+	.	ID=Rr03948.t1.mrna1.exon19;Name=Rr03948.t1;Parent=Rr03948.t1.mrna1;Target=Rr03948.t1 2908 3150 +
L3SC0000029	rubus_genome	exon	214583	214693	100	+	.	ID=Rr03948.t1.mrna1.exon20;Name=Rr03948.t1;Parent=Rr03948.t1.mrna1;Target=Rr03948.t1 3151 3261 +
L3SC0000029	rubus_genome	exon	214828	214914	100	+	.	ID=Rr03948.t1.mrna1.exon21;Name=Rr03948.t1;Parent=Rr03948.t1.mrna1;Target=Rr03948.t1 3262 3348 +
L3SC0000029	rubus_genome	exon	215030	215209	100	+	.	ID=Rr03948.t1.mrna1.exon22;Name=Rr03948.t1;Parent=Rr03948.t1.mrna1;Target=Rr03948.t1 3349 3528 +
L3SC0000029	rubus_genome	exon	215422	215502	100	+	.	ID=Rr03948.t1.mrna1.exon23;Name=Rr03948.t1;Parent=Rr03948.t1.mrna1;Target=Rr03948.t1 3529 3609 +
L3SC0000029	rubus_genome	exon	215596	215832	100	+	.	ID=Rr03948.t1.mrna1.exon24;Name=Rr03948.t1;Parent=Rr03948.t1.mrna1;Target=Rr03948.t1 3610 3846 +
L3SC0000029	rubus_genome	exon	216770	216925	100	+	.	ID=Rr03948.t1.mrna1.exon25;Name=Rr03948.t1;Parent=Rr03948.t1.mrna1;Target=Rr03948.t1 3847 4002 +
L3SC0000029	rubus_genome	exon	217045	217222	100	+	.	ID=Rr03948.t1.mrna1.exon26;Name=Rr03948.t1;Parent=Rr03948.t1.mrna1;Target=Rr03948.t1 4003 4180 +
L3SC0000029	rubus_genome	exon	217315	217496	100	+	.	ID=Rr03948.t1.mrna1.exon27;Name=Rr03948.t1;Parent=Rr03948.t1.mrna1;Target=Rr03948.t1 4181 4362 +
L3SC0000029	rubus_genome	exon	218196	218546	100	+	.	ID=Rr03948.t1.mrna1.exon28;Name=Rr03948.t1;Parent=Rr03948.t1.mrna1;Target=Rr03948.t1 4363 4713 +
L3SC0000029	rubus_genome	exon	218642	218735	100	+	.	ID=Rr03948.t1.mrna1.exon29;Name=Rr03948.t1;Parent=Rr03948.t1.mrna1;Target=Rr03948.t1 4714 4807 +
L3SC0000029	rubus_genome	exon	219119	219561	100	+	.	ID=Rr03948.t1.mrna1.exon30;Name=Rr03948.t1;Parent=Rr03948.t1.mrna1;Target=Rr03948.t1 4808 5250 +
L3SC0000029	rubus_genome	CDS	201619	202366	100	+	0	ID=Rr03948.t1.mrna1.cds1;Name=Rr03948.t1;Parent=Rr03948.t1.mrna1;Target=Rr03948.t1 1 748 +
L3SC0000029	rubus_genome	CDS	202534	202601	100	+	1	ID=Rr03948.t1.mrna1.cds2;Name=Rr03948.t1;Parent=Rr03948.t1.mrna1;Target=Rr03948.t1 749 816 +
L3SC0000029	rubus_genome	CDS	203209	203637	100	+	0	ID=Rr03948.t1.mrna1.cds3;Name=Rr03948.t1;Parent=Rr03948.t1.mrna1;Target=Rr03948.t1 817 1245 +
L3SC0000029	rubus_genome	CDS	204971	205195	100	+	0	ID=Rr03948.t1.mrna1.cds4;Name=Rr03948.t1;Parent=Rr03948.t1.mrna1;Target=Rr03948.t1 1246 1470 +
L3SC0000029	rubus_genome	CDS	205413	205496	100	+	0	ID=Rr03948.t1.mrna1.cds5;Name=Rr03948.t1;Parent=Rr03948.t1.mrna1;Target=Rr03948.t1 1471 1554 +
L3SC0000029	rubus_genome	CDS	206307	206366	100	+	0	ID=Rr03948.t1.mrna1.cds6;Name=Rr03948.t1;Parent=Rr03948.t1.mrna1;Target=Rr03948.t1 1555 1614 +
L3SC0000029	rubus_genome	CDS	206447	206550	100	+	0	ID=Rr03948.t1.mrna1.cds7;Name=Rr03948.t1;Parent=Rr03948.t1.mrna1;Target=Rr03948.t1 1615 1718 +
L3SC0000029	rubus_genome	CDS	206814	206865	100	+	2	ID=Rr03948.t1.mrna1.cds8;Name=Rr03948.t1;Parent=Rr03948.t1.mrna1;Target=Rr03948.t1 1719 1770 +
L3SC0000029	rubus_genome	CDS	208398	208461	100	+	0	ID=Rr03948.t1.mrna1.cds9;Name=Rr03948.t1;Parent=Rr03948.t1.mrna1;Target=Rr03948.t1 1771 1834 +
L3SC0000029	rubus_genome	CDS	209887	209980	100	+	1	ID=Rr03948.t1.mrna1.cds10;Name=Rr03948.t1;Parent=Rr03948.t1.mrna1;Target=Rr03948.t1 1835 1928 +
L3SC0000029	rubus_genome	CDS	210092	210179	100	+	2	ID=Rr03948.t1.mrna1.cds11;Name=Rr03948.t1;Parent=Rr03948.t1.mrna1;Target=Rr03948.t1 1929 2016 +
L3SC0000029	rubus_genome	CDS	210285	210419	100	+	0	ID=Rr03948.t1.mrna1.cds12;Name=Rr03948.t1;Parent=Rr03948.t1.mrna1;Target=Rr03948.t1 2017 2151 +
L3SC0000029	rubus_genome	CDS	211284	211475	100	+	0	ID=Rr03948.t1.mrna1.cds13;Name=Rr03948.t1;Parent=Rr03948.t1.mrna1;Target=Rr03948.t1 2152 2343 +
L3SC0000029	rubus_genome	CDS	211573	211640	100	+	0	ID=Rr03948.t1.mrna1.cds14;Name=Rr03948.t1;Parent=Rr03948.t1.mrna1;Target=Rr03948.t1 2344 2411 +
L3SC0000029	rubus_genome	CDS	212527	212620	100	+	2	ID=Rr03948.t1.mrna1.cds15;Name=Rr03948.t1;Parent=Rr03948.t1.mrna1;Target=Rr03948.t1 2412 2505 +
L3SC0000029	rubus_genome	CDS	212741	212865	100	+	0	ID=Rr03948.t1.mrna1.cds16;Name=Rr03948.t1;Parent=Rr03948.t1.mrna1;Target=Rr03948.t1 2506 2630 +
L3SC0000029	rubus_genome	CDS	212957	213020	100	+	2	ID=Rr03948.t1.mrna1.cds17;Name=Rr03948.t1;Parent=Rr03948.t1.mrna1;Target=Rr03948.t1 2631 2694 +
L3SC0000029	rubus_genome	CDS	213492	213704	100	+	0	ID=Rr03948.t1.mrna1.cds18;Name=Rr03948.t1;Parent=Rr03948.t1.mrna1;Target=Rr03948.t1 2695 2907 +
L3SC0000029	rubus_genome	CDS	214234	214476	100	+	0	ID=Rr03948.t1.mrna1.cds19;Name=Rr03948.t1;Parent=Rr03948.t1.mrna1;Target=Rr03948.t1 2908 3150 +
L3SC0000029	rubus_genome	CDS	214583	214693	100	+	0	ID=Rr03948.t1.mrna1.cds20;Name=Rr03948.t1;Parent=Rr03948.t1.mrna1;Target=Rr03948.t1 3151 3261 +
L3SC0000029	rubus_genome	CDS	214828	214914	100	+	0	ID=Rr03948.t1.mrna1.cds21;Name=Rr03948.t1;Parent=Rr03948.t1.mrna1;Target=Rr03948.t1 3262 3348 +
L3SC0000029	rubus_genome	CDS	215030	215209	100	+	0	ID=Rr03948.t1.mrna1.cds22;Name=Rr03948.t1;Parent=Rr03948.t1.mrna1;Target=Rr03948.t1 3349 3528 +
L3SC0000029	rubus_genome	CDS	215422	215502	100	+	0	ID=Rr03948.t1.mrna1.cds23;Name=Rr03948.t1;Parent=Rr03948.t1.mrna1;Target=Rr03948.t1 3529 3609 +
L3SC0000029	rubus_genome	CDS	215596	215832	100	+	0	ID=Rr03948.t1.mrna1.cds24;Name=Rr03948.t1;Parent=Rr03948.t1.mrna1;Target=Rr03948.t1 3610 3846 +
L3SC0000029	rubus_genome	CDS	216770	216925	100	+	0	ID=Rr03948.t1.mrna1.cds25;Name=Rr03948.t1;Parent=Rr03948.t1.mrna1;Target=Rr03948.t1 3847 4002 +
L3SC0000029	rubus_genome	CDS	217045	217222	100	+	0	ID=Rr03948.t1.mrna1.cds26;Name=Rr03948.t1;Parent=Rr03948.t1.mrna1;Target=Rr03948.t1 4003 4180 +
L3SC0000029	rubus_genome	CDS	217315	217496	100	+	1	ID=Rr03948.t1.mrna1.cds27;Name=Rr03948.t1;Parent=Rr03948.t1.mrna1;Target=Rr03948.t1 4181 4362 +
L3SC0000029	rubus_genome	CDS	218196	218546	100	+	0	ID=Rr03948.t1.mrna1.cds28;Name=Rr03948.t1;Parent=Rr03948.t1.mrna1;Target=Rr03948.t1 4363 4713 +
L3SC0000029	rubus_genome	CDS	218642	218735	100	+	0	ID=Rr03948.t1.mrna1.cds29;Name=Rr03948.t1;Parent=Rr03948.t1.mrna1;Target=Rr03948.t1 4714 4807 +
L3SC0000029	rubus_genome	CDS	219119	219561	100	+	1	ID=Rr03948.t1.mrna1.cds30;Name=Rr03948.t1;Parent=Rr03948.t1.mrna1;Target=Rr03948.t1 4808 5250 +
L3SC0000029	rubus_genome	gene	221498	225156	.	+	.	ID=Rr03949.t1.path1;Name=Rr03949.t1
L3SC0000029	rubus_genome	mRNA	221498	225156	.	+	.	ID=Rr03949.t1.mrna1;Name=Rr03949.t1;Parent=Rr03949.t1.path1;coverage=100.0;identity=100.0;matches=1320;mismatches=0;indels=0;unknowns=0
L3SC0000029	rubus_genome	exon	221498	221561	100	+	.	ID=Rr03949.t1.mrna1.exon1;Name=Rr03949.t1;Parent=Rr03949.t1.mrna1;Target=Rr03949.t1 1 64 +
L3SC0000029	rubus_genome	exon	221679	221695	100	+	.	ID=Rr03949.t1.mrna1.exon2;Name=Rr03949.t1;Parent=Rr03949.t1.mrna1;Target=Rr03949.t1 65 81 +
L3SC0000029	rubus_genome	exon	222785	223022	100	+	.	ID=Rr03949.t1.mrna1.exon3;Name=Rr03949.t1;Parent=Rr03949.t1.mrna1;Target=Rr03949.t1 82 319 +
L3SC0000029	rubus_genome	exon	223432	223716	100	+	.	ID=Rr03949.t1.mrna1.exon4;Name=Rr03949.t1;Parent=Rr03949.t1.mrna1;Target=Rr03949.t1 320 604 +
L3SC0000029	rubus_genome	exon	223982	224348	100	+	.	ID=Rr03949.t1.mrna1.exon5;Name=Rr03949.t1;Parent=Rr03949.t1.mrna1;Target=Rr03949.t1 605 971 +
L3SC0000029	rubus_genome	exon	224507	224717	100	+	.	ID=Rr03949.t1.mrna1.exon6;Name=Rr03949.t1;Parent=Rr03949.t1.mrna1;Target=Rr03949.t1 972 1182 +
L3SC0000029	rubus_genome	exon	225019	225156	100	+	.	ID=Rr03949.t1.mrna1.exon7;Name=Rr03949.t1;Parent=Rr03949.t1.mrna1;Target=Rr03949.t1 1183 1320 +
L3SC0000029	rubus_genome	CDS	221498	221561	100	+	0	ID=Rr03949.t1.mrna1.cds1;Name=Rr03949.t1;Parent=Rr03949.t1.mrna1;Target=Rr03949.t1 1 64 +
L3SC0000029	rubus_genome	CDS	221679	221695	100	+	1	ID=Rr03949.t1.mrna1.cds2;Name=Rr03949.t1;Parent=Rr03949.t1.mrna1;Target=Rr03949.t1 65 81 +
L3SC0000029	rubus_genome	CDS	222785	223022	100	+	0	ID=Rr03949.t1.mrna1.cds3;Name=Rr03949.t1;Parent=Rr03949.t1.mrna1;Target=Rr03949.t1 82 319 +
L3SC0000029	rubus_genome	CDS	223432	223716	100	+	1	ID=Rr03949.t1.mrna1.cds4;Name=Rr03949.t1;Parent=Rr03949.t1.mrna1;Target=Rr03949.t1 320 604 +
L3SC0000029	rubus_genome	CDS	223982	224348	100	+	1	ID=Rr03949.t1.mrna1.cds5;Name=Rr03949.t1;Parent=Rr03949.t1.mrna1;Target=Rr03949.t1 605 971 +
L3SC0000029	rubus_genome	CDS	224507	224717	100	+	2	ID=Rr03949.t1.mrna1.cds6;Name=Rr03949.t1;Parent=Rr03949.t1.mrna1;Target=Rr03949.t1 972 1182 +
L3SC0000029	rubus_genome	CDS	225019	225156	100	+	0	ID=Rr03949.t1.mrna1.cds7;Name=Rr03949.t1;Parent=Rr03949.t1.mrna1;Target=Rr03949.t1 1183 1320 +
L3SC0000029	rubus_genome	gene	233967	236190	.	-	.	ID=Rr03950.t1.path1;Name=Rr03950.t1
L3SC0000029	rubus_genome	mRNA	233967	236190	.	-	.	ID=Rr03950.t1.mrna1;Name=Rr03950.t1;Parent=Rr03950.t1.path1;coverage=100.0;identity=100.0;matches=507;mismatches=0;indels=0;unknowns=0
L3SC0000029	rubus_genome	exon	236098	236190	100	-	.	ID=Rr03950.t1.mrna1.exon1;Name=Rr03950.t1;Parent=Rr03950.t1.mrna1;Target=Rr03950.t1 1 93 +
L3SC0000029	rubus_genome	exon	234858	234996	100	-	.	ID=Rr03950.t1.mrna1.exon2;Name=Rr03950.t1;Parent=Rr03950.t1.mrna1;Target=Rr03950.t1 94 232 +
L3SC0000029	rubus_genome	exon	234598	234722	100	-	.	ID=Rr03950.t1.mrna1.exon3;Name=Rr03950.t1;Parent=Rr03950.t1.mrna1;Target=Rr03950.t1 233 357 +
L3SC0000029	rubus_genome	exon	234130	234193	100	-	.	ID=Rr03950.t1.mrna1.exon4;Name=Rr03950.t1;Parent=Rr03950.t1.mrna1;Target=Rr03950.t1 358 421 +
L3SC0000029	rubus_genome	exon	233967	234052	100	-	.	ID=Rr03950.t1.mrna1.exon5;Name=Rr03950.t1;Parent=Rr03950.t1.mrna1;Target=Rr03950.t1 422 507 +
L3SC0000029	rubus_genome	CDS	236098	236190	100	-	0	ID=Rr03950.t1.mrna1.cds1;Name=Rr03950.t1;Parent=Rr03950.t1.mrna1;Target=Rr03950.t1 1 93 +
L3SC0000029	rubus_genome	CDS	234858	234996	100	-	0	ID=Rr03950.t1.mrna1.cds2;Name=Rr03950.t1;Parent=Rr03950.t1.mrna1;Target=Rr03950.t1 94 232 +
L3SC0000029	rubus_genome	CDS	234598	234722	100	-	1	ID=Rr03950.t1.mrna1.cds3;Name=Rr03950.t1;Parent=Rr03950.t1.mrna1;Target=Rr03950.t1 233 357 +
L3SC0000029	rubus_genome	CDS	234130	234193	100	-	0	ID=Rr03950.t1.mrna1.cds4;Name=Rr03950.t1;Parent=Rr03950.t1.mrna1;Target=Rr03950.t1 358 421 +
L3SC0000029	rubus_genome	CDS	233967	234052	100	-	1	ID=Rr03950.t1.mrna1.cds5;Name=Rr03950.t1;Parent=Rr03950.t1.mrna1;Target=Rr03950.t1 422 507 +
L3SC0000029	rubus_genome	gene	240782	246909	.	-	.	ID=Rr03951.t1.path1;Name=Rr03951.t1
L3SC0000029	rubus_genome	mRNA	240782	246909	.	-	.	ID=Rr03951.t1.mrna1;Name=Rr03951.t1;Parent=Rr03951.t1.path1;coverage=100.0;identity=100.0;matches=1047;mismatches=0;indels=0;unknowns=0
L3SC0000029	rubus_genome	exon	246780	246909	100	-	.	ID=Rr03951.t1.mrna1.exon1;Name=Rr03951.t1;Parent=Rr03951.t1.mrna1;Target=Rr03951.t1 1 130 +
L3SC0000029	rubus_genome	exon	246652	246708	100	-	.	ID=Rr03951.t1.mrna1.exon2;Name=Rr03951.t1;Parent=Rr03951.t1.mrna1;Target=Rr03951.t1 131 187 +
L3SC0000029	rubus_genome	exon	246204	246294	100	-	.	ID=Rr03951.t1.mrna1.exon3;Name=Rr03951.t1;Parent=Rr03951.t1.mrna1;Target=Rr03951.t1 188 278 +
L3SC0000029	rubus_genome	exon	245892	246052	100	-	.	ID=Rr03951.t1.mrna1.exon4;Name=Rr03951.t1;Parent=Rr03951.t1.mrna1;Target=Rr03951.t1 279 439 +
L3SC0000029	rubus_genome	exon	245654	245781	100	-	.	ID=Rr03951.t1.mrna1.exon5;Name=Rr03951.t1;Parent=Rr03951.t1.mrna1;Target=Rr03951.t1 440 567 +
L3SC0000029	rubus_genome	exon	245067	245204	100	-	.	ID=Rr03951.t1.mrna1.exon6;Name=Rr03951.t1;Parent=Rr03951.t1.mrna1;Target=Rr03951.t1 568 705 +
L3SC0000029	rubus_genome	exon	241908	242000	100	-	.	ID=Rr03951.t1.mrna1.exon7;Name=Rr03951.t1;Parent=Rr03951.t1.mrna1;Target=Rr03951.t1 706 798 +
L3SC0000029	rubus_genome	exon	241032	241152	100	-	.	ID=Rr03951.t1.mrna1.exon8;Name=Rr03951.t1;Parent=Rr03951.t1.mrna1;Target=Rr03951.t1 799 919 +
L3SC0000029	rubus_genome	exon	240782	240909	100	-	.	ID=Rr03951.t1.mrna1.exon9;Name=Rr03951.t1;Parent=Rr03951.t1.mrna1;Target=Rr03951.t1 920 1047 +
L3SC0000029	rubus_genome	CDS	246780	246909	100	-	0	ID=Rr03951.t1.mrna1.cds1;Name=Rr03951.t1;Parent=Rr03951.t1.mrna1;Target=Rr03951.t1 1 130 +
L3SC0000029	rubus_genome	CDS	246652	246708	100	-	1	ID=Rr03951.t1.mrna1.cds2;Name=Rr03951.t1;Parent=Rr03951.t1.mrna1;Target=Rr03951.t1 131 187 +
L3SC0000029	rubus_genome	CDS	246204	246294	100	-	1	ID=Rr03951.t1.mrna1.cds3;Name=Rr03951.t1;Parent=Rr03951.t1.mrna1;Target=Rr03951.t1 188 278 +
L3SC0000029	rubus_genome	CDS	245892	246052	100	-	2	ID=Rr03951.t1.mrna1.cds4;Name=Rr03951.t1;Parent=Rr03951.t1.mrna1;Target=Rr03951.t1 279 439 +
L3SC0000029	rubus_genome	CDS	245654	245781	100	-	1	ID=Rr03951.t1.mrna1.cds5;Name=Rr03951.t1;Parent=Rr03951.t1.mrna1;Target=Rr03951.t1 440 567 +
L3SC0000029	rubus_genome	CDS	245067	245204	100	-	0	ID=Rr03951.t1.mrna1.cds6;Name=Rr03951.t1;Parent=Rr03951.t1.mrna1;Target=Rr03951.t1 568 705 +
L3SC0000029	rubus_genome	CDS	241908	242000	100	-	0	ID=Rr03951.t1.mrna1.cds7;Name=Rr03951.t1;Parent=Rr03951.t1.mrna1;Target=Rr03951.t1 706 798 +
L3SC0000029	rubus_genome	CDS	241032	241152	100	-	0	ID=Rr03951.t1.mrna1.cds8;Name=Rr03951.t1;Parent=Rr03951.t1.mrna1;Target=Rr03951.t1 799 919 +
L3SC0000029	rubus_genome	CDS	240782	240909	100	-	1	ID=Rr03951.t1.mrna1.cds9;Name=Rr03951.t1;Parent=Rr03951.t1.mrna1;Target=Rr03951.t1 920 1047 +
L3SC0000029	rubus_genome	gene	253951	255250	.	+	.	ID=Rr03953.t1.path1;Name=Rr03953.t1
L3SC0000029	rubus_genome	mRNA	253951	255250	.	+	.	ID=Rr03953.t1.mrna1;Name=Rr03953.t1;Parent=Rr03953.t1.path1;coverage=100.0;identity=100.0;matches=576;mismatches=0;indels=0;unknowns=0
L3SC0000029	rubus_genome	exon	253951	254047	100	+	.	ID=Rr03953.t1.mrna1.exon1;Name=Rr03953.t1;Parent=Rr03953.t1.mrna1;Target=Rr03953.t1 1 97 +
L3SC0000029	rubus_genome	exon	254772	255250	100	+	.	ID=Rr03953.t1.mrna1.exon2;Name=Rr03953.t1;Parent=Rr03953.t1.mrna1;Target=Rr03953.t1 98 576 +
L3SC0000029	rubus_genome	CDS	253951	254047	100	+	0	ID=Rr03953.t1.mrna1.cds1;Name=Rr03953.t1;Parent=Rr03953.t1.mrna1;Target=Rr03953.t1 1 97 +
L3SC0000029	rubus_genome	CDS	254772	255250	100	+	1	ID=Rr03953.t1.mrna1.cds2;Name=Rr03953.t1;Parent=Rr03953.t1.mrna1;Target=Rr03953.t1 98 576 +
L3SC0000029	rubus_genome	gene	255284	257989	.	+	.	ID=Rr03954.t2.path1;Name=Rr03954.t2
L3SC0000029	rubus_genome	mRNA	255284	257989	.	+	.	ID=Rr03954.t2.mrna1;Name=Rr03954.t2;Parent=Rr03954.t2.path1;coverage=100.0;identity=100.0;matches=1248;mismatches=0;indels=0;unknowns=0
L3SC0000029	rubus_genome	exon	255284	255469	100	+	.	ID=Rr03954.t2.mrna1.exon1;Name=Rr03954.t2;Parent=Rr03954.t2.mrna1;Target=Rr03954.t2 1 186 +
L3SC0000029	rubus_genome	exon	255710	255818	100	+	.	ID=Rr03954.t2.mrna1.exon2;Name=Rr03954.t2;Parent=Rr03954.t2.mrna1;Target=Rr03954.t2 187 295 +
L3SC0000029	rubus_genome	exon	255994	256689	100	+	.	ID=Rr03954.t2.mrna1.exon3;Name=Rr03954.t2;Parent=Rr03954.t2.mrna1;Target=Rr03954.t2 296 991 +
L3SC0000029	rubus_genome	exon	257733	257989	100	+	.	ID=Rr03954.t2.mrna1.exon4;Name=Rr03954.t2;Parent=Rr03954.t2.mrna1;Target=Rr03954.t2 992 1248 +
L3SC0000029	rubus_genome	CDS	255284	255469	100	+	0	ID=Rr03954.t2.mrna1.cds1;Name=Rr03954.t2;Parent=Rr03954.t2.mrna1;Target=Rr03954.t2 1 186 +
L3SC0000029	rubus_genome	CDS	255710	255818	100	+	0	ID=Rr03954.t2.mrna1.cds2;Name=Rr03954.t2;Parent=Rr03954.t2.mrna1;Target=Rr03954.t2 187 295 +
L3SC0000029	rubus_genome	CDS	255994	256689	100	+	1	ID=Rr03954.t2.mrna1.cds3;Name=Rr03954.t2;Parent=Rr03954.t2.mrna1;Target=Rr03954.t2 296 991 +
L3SC0000029	rubus_genome	CDS	257733	257989	100	+	1	ID=Rr03954.t2.mrna1.cds4;Name=Rr03954.t2;Parent=Rr03954.t2.mrna1;Target=Rr03954.t2 992 1248 +
L3SC0000029	rubus_genome	gene	306032	309914	.	-	.	ID=Rr03956.t1.path1;Name=Rr03956.t1
L3SC0000029	rubus_genome	mRNA	306032	309914	.	-	.	ID=Rr03956.t1.mrna1;Name=Rr03956.t1;Parent=Rr03956.t1.path1;coverage=100.0;identity=100.0;matches=1170;mismatches=0;indels=0;unknowns=0
L3SC0000029	rubus_genome	exon	309618	309914	100	-	.	ID=Rr03956.t1.mrna1.exon1;Name=Rr03956.t1;Parent=Rr03956.t1.mrna1;Target=Rr03956.t1 1 297 +
L3SC0000029	rubus_genome	exon	309119	309259	100	-	.	ID=Rr03956.t1.mrna1.exon2;Name=Rr03956.t1;Parent=Rr03956.t1.mrna1;Target=Rr03956.t1 298 438 +
L3SC0000029	rubus_genome	exon	308797	308937	100	-	.	ID=Rr03956.t1.mrna1.exon3;Name=Rr03956.t1;Parent=Rr03956.t1.mrna1;Target=Rr03956.t1 439 579 +
L3SC0000029	rubus_genome	exon	308576	308682	100	-	.	ID=Rr03956.t1.mrna1.exon4;Name=Rr03956.t1;Parent=Rr03956.t1.mrna1;Target=Rr03956.t1 580 686 +
L3SC0000029	rubus_genome	exon	308288	308466	100	-	.	ID=Rr03956.t1.mrna1.exon5;Name=Rr03956.t1;Parent=Rr03956.t1.mrna1;Target=Rr03956.t1 687 865 +
L3SC0000029	rubus_genome	exon	306474	306628	100	-	.	ID=Rr03956.t1.mrna1.exon6;Name=Rr03956.t1;Parent=Rr03956.t1.mrna1;Target=Rr03956.t1 866 1020 +
L3SC0000029	rubus_genome	exon	306032	306181	100	-	.	ID=Rr03956.t1.mrna1.exon7;Name=Rr03956.t1;Parent=Rr03956.t1.mrna1;Target=Rr03956.t1 1021 1170 +
L3SC0000029	rubus_genome	CDS	309618	309914	100	-	0	ID=Rr03956.t1.mrna1.cds1;Name=Rr03956.t1;Parent=Rr03956.t1.mrna1;Target=Rr03956.t1 1 297 +
L3SC0000029	rubus_genome	CDS	309119	309259	100	-	0	ID=Rr03956.t1.mrna1.cds2;Name=Rr03956.t1;Parent=Rr03956.t1.mrna1;Target=Rr03956.t1 298 438 +
L3SC0000029	rubus_genome	CDS	308797	308937	100	-	0	ID=Rr03956.t1.mrna1.cds3;Name=Rr03956.t1;Parent=Rr03956.t1.mrna1;Target=Rr03956.t1 439 579 +
L3SC0000029	rubus_genome	CDS	308576	308682	100	-	0	ID=Rr03956.t1.mrna1.cds4;Name=Rr03956.t1;Parent=Rr03956.t1.mrna1;Target=Rr03956.t1 580 686 +
L3SC0000029	rubus_genome	CDS	308288	308466	100	-	2	ID=Rr03956.t1.mrna1.cds5;Name=Rr03956.t1;Parent=Rr03956.t1.mrna1;Target=Rr03956.t1 687 865 +
L3SC0000029	rubus_genome	CDS	306474	306628	100	-	1	ID=Rr03956.t1.mrna1.cds6;Name=Rr03956.t1;Parent=Rr03956.t1.mrna1;Target=Rr03956.t1 866 1020 +
L3SC0000029	rubus_genome	CDS	306032	306181	100	-	0	ID=Rr03956.t1.mrna1.cds7;Name=Rr03956.t1;Parent=Rr03956.t1.mrna1;Target=Rr03956.t1 1021 1170 +
L3SC0000029	rubus_genome	gene	310971	313999	.	+	.	ID=Rr03957.t1.path1;Name=Rr03957.t1
L3SC0000029	rubus_genome	mRNA	310971	313999	.	+	.	ID=Rr03957.t1.mrna1;Name=Rr03957.t1;Parent=Rr03957.t1.path1;coverage=100.0;identity=100.0;matches=438;mismatches=0;indels=0;unknowns=0
L3SC0000029	rubus_genome	exon	310971	311180	100	+	.	ID=Rr03957.t1.mrna1.exon1;Name=Rr03957.t1;Parent=Rr03957.t1.mrna1;Target=Rr03957.t1 1 210 +
L3SC0000029	rubus_genome	exon	313772	313999	100	+	.	ID=Rr03957.t1.mrna1.exon2;Name=Rr03957.t1;Parent=Rr03957.t1.mrna1;Target=Rr03957.t1 211 438 +
L3SC0000029	rubus_genome	CDS	310971	311180	100	+	0	ID=Rr03957.t1.mrna1.cds1;Name=Rr03957.t1;Parent=Rr03957.t1.mrna1;Target=Rr03957.t1 1 210 +
L3SC0000029	rubus_genome	CDS	313772	313999	100	+	0	ID=Rr03957.t1.mrna1.cds2;Name=Rr03957.t1;Parent=Rr03957.t1.mrna1;Target=Rr03957.t1 211 438 +
L3SC0000029	rubus_genome	gene	317916	318341	.	+	.	ID=Rr03958.t1.path1;Name=Rr03958.t1
L3SC0000029	rubus_genome	mRNA	317916	318341	.	+	.	ID=Rr03958.t1.mrna1;Name=Rr03958.t1;Parent=Rr03958.t1.path1;coverage=100.0;identity=100.0;matches=426;mismatches=0;indels=0;unknowns=0
L3SC0000029	rubus_genome	exon	317916	318341	100	+	.	ID=Rr03958.t1.mrna1.exon1;Name=Rr03958.t1;Parent=Rr03958.t1.mrna1;Target=Rr03958.t1 426 1 .
L3SC0000029	rubus_genome	CDS	317916	318341	100	+	0	ID=Rr03958.t1.mrna1.cds1;Name=Rr03958.t1;Parent=Rr03958.t1.mrna1;Target=Rr03958.t1 426 1 .
L3SC0000029	rubus_genome	gene	319455	324944	.	+	.	ID=Rr03959.t1.path1;Name=Rr03959.t1
L3SC0000029	rubus_genome	mRNA	319455	324944	.	+	.	ID=Rr03959.t1.mrna1;Name=Rr03959.t1;Parent=Rr03959.t1.path1;coverage=100.0;identity=100.0;matches=1176;mismatches=0;indels=0;unknowns=0
L3SC0000029	rubus_genome	exon	319455	319875	100	+	.	ID=Rr03959.t1.mrna1.exon1;Name=Rr03959.t1;Parent=Rr03959.t1.mrna1;Target=Rr03959.t1 1 421 +
L3SC0000029	rubus_genome	exon	320883	321062	100	+	.	ID=Rr03959.t1.mrna1.exon2;Name=Rr03959.t1;Parent=Rr03959.t1.mrna1;Target=Rr03959.t1 422 601 +
L3SC0000029	rubus_genome	exon	324370	324944	100	+	.	ID=Rr03959.t1.mrna1.exon3;Name=Rr03959.t1;Parent=Rr03959.t1.mrna1;Target=Rr03959.t1 602 1176 +
L3SC0000029	rubus_genome	CDS	319455	319875	100	+	0	ID=Rr03959.t1.mrna1.cds1;Name=Rr03959.t1;Parent=Rr03959.t1.mrna1;Target=Rr03959.t1 1 421 +
L3SC0000029	rubus_genome	CDS	320883	321062	100	+	1	ID=Rr03959.t1.mrna1.cds2;Name=Rr03959.t1;Parent=Rr03959.t1.mrna1;Target=Rr03959.t1 422 601 +
L3SC0000029	rubus_genome	CDS	324370	324944	100	+	1	ID=Rr03959.t1.mrna1.cds3;Name=Rr03959.t1;Parent=Rr03959.t1.mrna1;Target=Rr03959.t1 602 1176 +
L3SC0000029	rubus_genome	gene	352723	353357	.	-	.	ID=Rr03962.t1.path1;Name=Rr03962.t1
L3SC0000029	rubus_genome	mRNA	352723	353357	.	-	.	ID=Rr03962.t1.mrna1;Name=Rr03962.t1;Parent=Rr03962.t1.path1;coverage=100.0;identity=100.0;matches=357;mismatches=0;indels=0;unknowns=0
L3SC0000029	rubus_genome	exon	353241	353357	100	-	.	ID=Rr03962.t1.mrna1.exon1;Name=Rr03962.t1;Parent=Rr03962.t1.mrna1;Target=Rr03962.t1 1 117 +
L3SC0000029	rubus_genome	exon	352723	352962	100	-	.	ID=Rr03962.t1.mrna1.exon2;Name=Rr03962.t1;Parent=Rr03962.t1.mrna1;Target=Rr03962.t1 118 357 +
L3SC0000029	rubus_genome	CDS	353241	353357	100	-	0	ID=Rr03962.t1.mrna1.cds1;Name=Rr03962.t1;Parent=Rr03962.t1.mrna1;Target=Rr03962.t1 1 117 +
L3SC0000029	rubus_genome	CDS	352723	352962	100	-	0	ID=Rr03962.t1.mrna1.cds2;Name=Rr03962.t1;Parent=Rr03962.t1.mrna1;Target=Rr03962.t1 118 357 +
L3SC0000029	rubus_genome	gene	361869	363053	.	+	.	ID=Rr03963.t1.path1;Name=Rr03963.t1
L3SC0000029	rubus_genome	mRNA	361869	363053	.	+	.	ID=Rr03963.t1.mrna1;Name=Rr03963.t1;Parent=Rr03963.t1.path1;coverage=100.0;identity=100.0;matches=1095;mismatches=0;indels=0;unknowns=0
L3SC0000029	rubus_genome	exon	361869	362653	100	+	.	ID=Rr03963.t1.mrna1.exon1;Name=Rr03963.t1;Parent=Rr03963.t1.mrna1;Target=Rr03963.t1 1 785 +
L3SC0000029	rubus_genome	exon	362744	363053	100	+	.	ID=Rr03963.t1.mrna1.exon2;Name=Rr03963.t1;Parent=Rr03963.t1.mrna1;Target=Rr03963.t1 786 1095 +
L3SC0000029	rubus_genome	CDS	361869	362653	100	+	0	ID=Rr03963.t1.mrna1.cds1;Name=Rr03963.t1;Parent=Rr03963.t1.mrna1;Target=Rr03963.t1 1 785 +
L3SC0000029	rubus_genome	CDS	362744	363053	100	+	2	ID=Rr03963.t1.mrna1.cds2;Name=Rr03963.t1;Parent=Rr03963.t1.mrna1;Target=Rr03963.t1 786 1095 +
L3SC0000029	rubus_genome	gene	368220	375880	.	-	.	ID=Rr03964.t1.path1;Name=Rr03964.t1
L3SC0000029	rubus_genome	mRNA	368220	375880	.	-	.	ID=Rr03964.t1.mrna1;Name=Rr03964.t1;Parent=Rr03964.t1.path1;coverage=100.0;identity=100.0;matches=1209;mismatches=0;indels=0;unknowns=0
L3SC0000029	rubus_genome	exon	375584	375880	100	-	.	ID=Rr03964.t1.mrna1.exon1;Name=Rr03964.t1;Parent=Rr03964.t1.mrna1;Target=Rr03964.t1 1 297 +
L3SC0000029	rubus_genome	exon	372343	372483	100	-	.	ID=Rr03964.t1.mrna1.exon2;Name=Rr03964.t1;Parent=Rr03964.t1.mrna1;Target=Rr03964.t1 298 438 +
L3SC0000029	rubus_genome	exon	372022	372162	100	-	.	ID=Rr03964.t1.mrna1.exon3;Name=Rr03964.t1;Parent=Rr03964.t1.mrna1;Target=Rr03964.t1 439 579 +
L3SC0000029	rubus_genome	exon	371812	371918	100	-	.	ID=Rr03964.t1.mrna1.exon4;Name=Rr03964.t1;Parent=Rr03964.t1.mrna1;Target=Rr03964.t1 580 686 +
L3SC0000029	rubus_genome	exon	371460	371693	100	-	.	ID=Rr03964.t1.mrna1.exon5;Name=Rr03964.t1;Parent=Rr03964.t1.mrna1;Target=Rr03964.t1 687 920 +
L3SC0000029	rubus_genome	exon	370374	370490	100	-	.	ID=Rr03964.t1.mrna1.exon6;Name=Rr03964.t1;Parent=Rr03964.t1.mrna1;Target=Rr03964.t1 921 1037 +
L3SC0000029	rubus_genome	exon	369597	369618	100	-	.	ID=Rr03964.t1.mrna1.exon7;Name=Rr03964.t1;Parent=Rr03964.t1.mrna1;Target=Rr03964.t1 1038 1059 +
L3SC0000029	rubus_genome	exon	368892	368944	100	-	.	ID=Rr03964.t1.mrna1.exon8;Name=Rr03964.t1;Parent=Rr03964.t1.mrna1;Target=Rr03964.t1 1060 1112 +
L3SC0000029	rubus_genome	exon	368220	368316	100	-	.	ID=Rr03964.t1.mrna1.exon9;Name=Rr03964.t1;Parent=Rr03964.t1.mrna1;Target=Rr03964.t1 1113 1209 +
L3SC0000029	rubus_genome	CDS	375584	375880	100	-	0	ID=Rr03964.t1.mrna1.cds1;Name=Rr03964.t1;Parent=Rr03964.t1.mrna1;Target=Rr03964.t1 1 297 +
L3SC0000029	rubus_genome	CDS	372343	372483	100	-	0	ID=Rr03964.t1.mrna1.cds2;Name=Rr03964.t1;Parent=Rr03964.t1.mrna1;Target=Rr03964.t1 298 438 +
L3SC0000029	rubus_genome	CDS	372022	372162	100	-	0	ID=Rr03964.t1.mrna1.cds3;Name=Rr03964.t1;Parent=Rr03964.t1.mrna1;Target=Rr03964.t1 439 579 +
L3SC0000029	rubus_genome	CDS	371812	371918	100	-	0	ID=Rr03964.t1.mrna1.cds4;Name=Rr03964.t1;Parent=Rr03964.t1.mrna1;Target=Rr03964.t1 580 686 +
L3SC0000029	rubus_genome	CDS	371460	371693	100	-	2	ID=Rr03964.t1.mrna1.cds5;Name=Rr03964.t1;Parent=Rr03964.t1.mrna1;Target=Rr03964.t1 687 920 +
L3SC0000029	rubus_genome	CDS	370374	370490	100	-	2	ID=Rr03964.t1.mrna1.cds6;Name=Rr03964.t1;Parent=Rr03964.t1.mrna1;Target=Rr03964.t1 921 1037 +
L3SC0000029	rubus_genome	CDS	369597	369618	100	-	2	ID=Rr03964.t1.mrna1.cds7;Name=Rr03964.t1;Parent=Rr03964.t1.mrna1;Target=Rr03964.t1 1038 1059 +
L3SC0000029	rubus_genome	CDS	368892	368944	100	-	0	ID=Rr03964.t1.mrna1.cds8;Name=Rr03964.t1;Parent=Rr03964.t1.mrna1;Target=Rr03964.t1 1060 1112 +
L3SC0000029	rubus_genome	CDS	368220	368316	100	-	2	ID=Rr03964.t1.mrna1.cds9;Name=Rr03964.t1;Parent=Rr03964.t1.mrna1;Target=Rr03964.t1 1113 1209 +
L3SC0000029	rubus_genome	gene	384680	385349	.	+	.	ID=Rr03965.t1.path1;Name=Rr03965.t1
L3SC0000029	rubus_genome	mRNA	384680	385349	.	+	.	ID=Rr03965.t1.mrna1;Name=Rr03965.t1;Parent=Rr03965.t1.path1;coverage=100.0;identity=100.0;matches=483;mismatches=0;indels=0;unknowns=0
L3SC0000029	rubus_genome	exon	384680	385072	100	+	.	ID=Rr03965.t1.mrna1.exon1;Name=Rr03965.t1;Parent=Rr03965.t1.mrna1;Target=Rr03965.t1 1 393 +
L3SC0000029	rubus_genome	exon	385260	385349	100	+	.	ID=Rr03965.t1.mrna1.exon2;Name=Rr03965.t1;Parent=Rr03965.t1.mrna1;Target=Rr03965.t1 394 483 +
L3SC0000029	rubus_genome	CDS	384680	385072	100	+	0	ID=Rr03965.t1.mrna1.cds1;Name=Rr03965.t1;Parent=Rr03965.t1.mrna1;Target=Rr03965.t1 1 393 +
L3SC0000029	rubus_genome	CDS	385260	385349	100	+	0	ID=Rr03965.t1.mrna1.cds2;Name=Rr03965.t1;Parent=Rr03965.t1.mrna1;Target=Rr03965.t1 394 483 +
L3SC0000029	rubus_genome	gene	396859	397206	.	-	.	ID=Rr03966.t1.path1;Name=Rr03966.t1
L3SC0000029	rubus_genome	mRNA	396859	397206	.	-	.	ID=Rr03966.t1.mrna1;Name=Rr03966.t1;Parent=Rr03966.t1.path1;coverage=100.0;identity=100.0;matches=348;mismatches=0;indels=0;unknowns=0
L3SC0000029	rubus_genome	exon	396859	397206	100	-	.	ID=Rr03966.t1.mrna1.exon1;Name=Rr03966.t1;Parent=Rr03966.t1.mrna1;Target=Rr03966.t1 348 1 .
L3SC0000029	rubus_genome	CDS	396859	397206	100	-	0	ID=Rr03966.t1.mrna1.cds1;Name=Rr03966.t1;Parent=Rr03966.t1.mrna1;Target=Rr03966.t1 348 1 .
L3SC0000029	rubus_genome	gene	406040	418084	.	-	.	ID=Rr03968.t1.path1;Name=Rr03968.t1
L3SC0000029	rubus_genome	mRNA	406040	418084	.	-	.	ID=Rr03968.t1.mrna1;Name=Rr03968.t1;Parent=Rr03968.t1.path1;coverage=100.0;identity=100.0;matches=2802;mismatches=0;indels=0;unknowns=0
L3SC0000029	rubus_genome	exon	417976	418084	100	-	.	ID=Rr03968.t1.mrna1.exon1;Name=Rr03968.t1;Parent=Rr03968.t1.mrna1;Target=Rr03968.t1 1 109 +
L3SC0000029	rubus_genome	exon	417670	417862	100	-	.	ID=Rr03968.t1.mrna1.exon2;Name=Rr03968.t1;Parent=Rr03968.t1.mrna1;Target=Rr03968.t1 110 302 +
L3SC0000029	rubus_genome	exon	416288	416375	100	-	.	ID=Rr03968.t1.mrna1.exon3;Name=Rr03968.t1;Parent=Rr03968.t1.mrna1;Target=Rr03968.t1 303 390 +
L3SC0000029	rubus_genome	exon	415866	415921	100	-	.	ID=Rr03968.t1.mrna1.exon4;Name=Rr03968.t1;Parent=Rr03968.t1.mrna1;Target=Rr03968.t1 391 446 +
L3SC0000029	rubus_genome	exon	414300	414371	100	-	.	ID=Rr03968.t1.mrna1.exon5;Name=Rr03968.t1;Parent=Rr03968.t1.mrna1;Target=Rr03968.t1 447 518 +
L3SC0000029	rubus_genome	exon	413782	413853	100	-	.	ID=Rr03968.t1.mrna1.exon6;Name=Rr03968.t1;Parent=Rr03968.t1.mrna1;Target=Rr03968.t1 519 590 +
L3SC0000029	rubus_genome	exon	413605	413676	100	-	.	ID=Rr03968.t1.mrna1.exon7;Name=Rr03968.t1;Parent=Rr03968.t1.mrna1;Target=Rr03968.t1 591 662 +
L3SC0000029	rubus_genome	exon	413218	413289	100	-	.	ID=Rr03968.t1.mrna1.exon8;Name=Rr03968.t1;Parent=Rr03968.t1.mrna1;Target=Rr03968.t1 663 734 +
L3SC0000029	rubus_genome	exon	413055	413126	100	-	.	ID=Rr03968.t1.mrna1.exon9;Name=Rr03968.t1;Parent=Rr03968.t1.mrna1;Target=Rr03968.t1 735 806 +
L3SC0000029	rubus_genome	exon	412879	412950	100	-	.	ID=Rr03968.t1.mrna1.exon10;Name=Rr03968.t1;Parent=Rr03968.t1.mrna1;Target=Rr03968.t1 807 878 +
L3SC0000029	rubus_genome	exon	412725	412796	100	-	.	ID=Rr03968.t1.mrna1.exon11;Name=Rr03968.t1;Parent=Rr03968.t1.mrna1;Target=Rr03968.t1 879 950 +
L3SC0000029	rubus_genome	exon	412537	412611	100	-	.	ID=Rr03968.t1.mrna1.exon12;Name=Rr03968.t1;Parent=Rr03968.t1.mrna1;Target=Rr03968.t1 951 1025 +
L3SC0000029	rubus_genome	exon	411529	411585	100	-	.	ID=Rr03968.t1.mrna1.exon13;Name=Rr03968.t1;Parent=Rr03968.t1.mrna1;Target=Rr03968.t1 1026 1082 +
L3SC0000029	rubus_genome	exon	410994	411056	100	-	.	ID=Rr03968.t1.mrna1.exon14;Name=Rr03968.t1;Parent=Rr03968.t1.mrna1;Target=Rr03968.t1 1083 1145 +
L3SC0000029	rubus_genome	exon	410876	410911	100	-	.	ID=Rr03968.t1.mrna1.exon15;Name=Rr03968.t1;Parent=Rr03968.t1.mrna1;Target=Rr03968.t1 1146 1181 +
L3SC0000029	rubus_genome	exon	410699	410739	100	-	.	ID=Rr03968.t1.mrna1.exon16;Name=Rr03968.t1;Parent=Rr03968.t1.mrna1;Target=Rr03968.t1 1182 1222 +
L3SC0000029	rubus_genome	exon	409321	409532	100	-	.	ID=Rr03968.t1.mrna1.exon17;Name=Rr03968.t1;Parent=Rr03968.t1.mrna1;Target=Rr03968.t1 1223 1434 +
L3SC0000029	rubus_genome	exon	408891	409089	100	-	.	ID=Rr03968.t1.mrna1.exon18;Name=Rr03968.t1;Parent=Rr03968.t1.mrna1;Target=Rr03968.t1 1435 1633 +
L3SC0000029	rubus_genome	exon	408266	408415	100	-	.	ID=Rr03968.t1.mrna1.exon19;Name=Rr03968.t1;Parent=Rr03968.t1.mrna1;Target=Rr03968.t1 1634 1783 +
L3SC0000029	rubus_genome	exon	407810	407928	100	-	.	ID=Rr03968.t1.mrna1.exon20;Name=Rr03968.t1;Parent=Rr03968.t1.mrna1;Target=Rr03968.t1 1784 1902 +
L3SC0000029	rubus_genome	exon	407467	407677	100	-	.	ID=Rr03968.t1.mrna1.exon21;Name=Rr03968.t1;Parent=Rr03968.t1.mrna1;Target=Rr03968.t1 1903 2113 +
L3SC0000029	rubus_genome	exon	407097	407244	100	-	.	ID=Rr03968.t1.mrna1.exon22;Name=Rr03968.t1;Parent=Rr03968.t1.mrna1;Target=Rr03968.t1 2114 2261 +
L3SC0000029	rubus_genome	exon	406726	406876	100	-	.	ID=Rr03968.t1.mrna1.exon23;Name=Rr03968.t1;Parent=Rr03968.t1.mrna1;Target=Rr03968.t1 2262 2412 +
L3SC0000029	rubus_genome	exon	406040	406429	100	-	.	ID=Rr03968.t1.mrna1.exon24;Name=Rr03968.t1;Parent=Rr03968.t1.mrna1;Target=Rr03968.t1 2413 2802 +
L3SC0000029	rubus_genome	CDS	417976	418084	100	-	0	ID=Rr03968.t1.mrna1.cds1;Name=Rr03968.t1;Parent=Rr03968.t1.mrna1;Target=Rr03968.t1 1 109 +
L3SC0000029	rubus_genome	CDS	417670	417862	100	-	1	ID=Rr03968.t1.mrna1.cds2;Name=Rr03968.t1;Parent=Rr03968.t1.mrna1;Target=Rr03968.t1 110 302 +
L3SC0000029	rubus_genome	CDS	416288	416375	100	-	2	ID=Rr03968.t1.mrna1.cds3;Name=Rr03968.t1;Parent=Rr03968.t1.mrna1;Target=Rr03968.t1 303 390 +
L3SC0000029	rubus_genome	CDS	415866	415921	100	-	0	ID=Rr03968.t1.mrna1.cds4;Name=Rr03968.t1;Parent=Rr03968.t1.mrna1;Target=Rr03968.t1 391 446 +
L3SC0000029	rubus_genome	CDS	414300	414371	100	-	2	ID=Rr03968.t1.mrna1.cds5;Name=Rr03968.t1;Parent=Rr03968.t1.mrna1;Target=Rr03968.t1 447 518 +
L3SC0000029	rubus_genome	CDS	413782	413853	100	-	2	ID=Rr03968.t1.mrna1.cds6;Name=Rr03968.t1;Parent=Rr03968.t1.mrna1;Target=Rr03968.t1 519 590 +
L3SC0000029	rubus_genome	CDS	413605	413676	100	-	2	ID=Rr03968.t1.mrna1.cds7;Name=Rr03968.t1;Parent=Rr03968.t1.mrna1;Target=Rr03968.t1 591 662 +
L3SC0000029	rubus_genome	CDS	413218	413289	100	-	2	ID=Rr03968.t1.mrna1.cds8;Name=Rr03968.t1;Parent=Rr03968.t1.mrna1;Target=Rr03968.t1 663 734 +
L3SC0000029	rubus_genome	CDS	413055	413126	100	-	2	ID=Rr03968.t1.mrna1.cds9;Name=Rr03968.t1;Parent=Rr03968.t1.mrna1;Target=Rr03968.t1 735 806 +
L3SC0000029	rubus_genome	CDS	412879	412950	100	-	2	ID=Rr03968.t1.mrna1.cds10;Name=Rr03968.t1;Parent=Rr03968.t1.mrna1;Target=Rr03968.t1 807 878 +
L3SC0000029	rubus_genome	CDS	412725	412796	100	-	2	ID=Rr03968.t1.mrna1.cds11;Name=Rr03968.t1;Parent=Rr03968.t1.mrna1;Target=Rr03968.t1 879 950 +
L3SC0000029	rubus_genome	CDS	412537	412611	100	-	2	ID=Rr03968.t1.mrna1.cds12;Name=Rr03968.t1;Parent=Rr03968.t1.mrna1;Target=Rr03968.t1 951 1025 +
L3SC0000029	rubus_genome	CDS	411529	411585	100	-	2	ID=Rr03968.t1.mrna1.cds13;Name=Rr03968.t1;Parent=Rr03968.t1.mrna1;Target=Rr03968.t1 1026 1082 +
L3SC0000029	rubus_genome	CDS	410994	411056	100	-	2	ID=Rr03968.t1.mrna1.cds14;Name=Rr03968.t1;Parent=Rr03968.t1.mrna1;Target=Rr03968.t1 1083 1145 +
L3SC0000029	rubus_genome	CDS	410876	410911	100	-	2	ID=Rr03968.t1.mrna1.cds15;Name=Rr03968.t1;Parent=Rr03968.t1.mrna1;Target=Rr03968.t1 1146 1181 +
L3SC0000029	rubus_genome	CDS	410699	410739	100	-	2	ID=Rr03968.t1.mrna1.cds16;Name=Rr03968.t1;Parent=Rr03968.t1.mrna1;Target=Rr03968.t1 1182 1222 +
L3SC0000029	rubus_genome	CDS	409321	409532	100	-	1	ID=Rr03968.t1.mrna1.cds17;Name=Rr03968.t1;Parent=Rr03968.t1.mrna1;Target=Rr03968.t1 1223 1434 +
L3SC0000029	rubus_genome	CDS	408891	409089	100	-	0	ID=Rr03968.t1.mrna1.cds18;Name=Rr03968.t1;Parent=Rr03968.t1.mrna1;Target=Rr03968.t1 1435 1633 +
L3SC0000029	rubus_genome	CDS	408266	408415	100	-	1	ID=Rr03968.t1.mrna1.cds19;Name=Rr03968.t1;Parent=Rr03968.t1.mrna1;Target=Rr03968.t1 1634 1783 +
L3SC0000029	rubus_genome	CDS	407810	407928	100	-	1	ID=Rr03968.t1.mrna1.cds20;Name=Rr03968.t1;Parent=Rr03968.t1.mrna1;Target=Rr03968.t1 1784 1902 +
L3SC0000029	rubus_genome	CDS	407467	407677	100	-	0	ID=Rr03968.t1.mrna1.cds21;Name=Rr03968.t1;Parent=Rr03968.t1.mrna1;Target=Rr03968.t1 1903 2113 +
L3SC0000029	rubus_genome	CDS	407097	407244	100	-	1	ID=Rr03968.t1.mrna1.cds22;Name=Rr03968.t1;Parent=Rr03968.t1.mrna1;Target=Rr03968.t1 2114 2261 +
L3SC0000029	rubus_genome	CDS	406726	406876	100	-	2	ID=Rr03968.t1.mrna1.cds23;Name=Rr03968.t1;Parent=Rr03968.t1.mrna1;Target=Rr03968.t1 2262 2412 +
L3SC0000029	rubus_genome	CDS	406040	406429	100	-	0	ID=Rr03968.t1.mrna1.cds24;Name=Rr03968.t1;Parent=Rr03968.t1.mrna1;Target=Rr03968.t1 2413 2802 +
L3SC0000029	rubus_genome	gene	428983	441652	.	-	.	ID=Rr03969.t1.path1;Name=Rr03969.t1
L3SC0000029	rubus_genome	mRNA	428983	441652	.	-	.	ID=Rr03969.t1.mrna1;Name=Rr03969.t1;Parent=Rr03969.t1.path1;coverage=100.0;identity=100.0;matches=2697;mismatches=0;indels=0;unknowns=0
L3SC0000029	rubus_genome	exon	441544	441652	100	-	.	ID=Rr03969.t1.mrna1.exon1;Name=Rr03969.t1;Parent=Rr03969.t1.mrna1;Target=Rr03969.t1 1 109 +
L3SC0000029	rubus_genome	exon	441233	441407	100	-	.	ID=Rr03969.t1.mrna1.exon2;Name=Rr03969.t1;Parent=Rr03969.t1.mrna1;Target=Rr03969.t1 110 284 +
L3SC0000029	rubus_genome	exon	437827	437898	100	-	.	ID=Rr03969.t1.mrna1.exon3;Name=Rr03969.t1;Parent=Rr03969.t1.mrna1;Target=Rr03969.t1 285 356 +
L3SC0000029	rubus_genome	exon	437645	437713	100	-	.	ID=Rr03969.t1.mrna1.exon4;Name=Rr03969.t1;Parent=Rr03969.t1.mrna1;Target=Rr03969.t1 357 425 +
L3SC0000029	rubus_genome	exon	437331	437402	100	-	.	ID=Rr03969.t1.mrna1.exon5;Name=Rr03969.t1;Parent=Rr03969.t1.mrna1;Target=Rr03969.t1 426 497 +
L3SC0000029	rubus_genome	exon	437138	437209	100	-	.	ID=Rr03969.t1.mrna1.exon6;Name=Rr03969.t1;Parent=Rr03969.t1.mrna1;Target=Rr03969.t1 498 569 +
L3SC0000029	rubus_genome	exon	436937	437008	100	-	.	ID=Rr03969.t1.mrna1.exon7;Name=Rr03969.t1;Parent=Rr03969.t1.mrna1;Target=Rr03969.t1 570 641 +
L3SC0000029	rubus_genome	exon	436752	436823	100	-	.	ID=Rr03969.t1.mrna1.exon8;Name=Rr03969.t1;Parent=Rr03969.t1.mrna1;Target=Rr03969.t1 642 713 +
L3SC0000029	rubus_genome	exon	436591	436662	100	-	.	ID=Rr03969.t1.mrna1.exon9;Name=Rr03969.t1;Parent=Rr03969.t1.mrna1;Target=Rr03969.t1 714 785 +
L3SC0000029	rubus_genome	exon	436412	436483	100	-	.	ID=Rr03969.t1.mrna1.exon10;Name=Rr03969.t1;Parent=Rr03969.t1.mrna1;Target=Rr03969.t1 786 857 +
L3SC0000029	rubus_genome	exon	436258	436329	100	-	.	ID=Rr03969.t1.mrna1.exon11;Name=Rr03969.t1;Parent=Rr03969.t1.mrna1;Target=Rr03969.t1 858 929 +
L3SC0000029	rubus_genome	exon	436079	436150	100	-	.	ID=Rr03969.t1.mrna1.exon12;Name=Rr03969.t1;Parent=Rr03969.t1.mrna1;Target=Rr03969.t1 930 1001 +
L3SC0000029	rubus_genome	exon	435284	435343	100	-	.	ID=Rr03969.t1.mrna1.exon13;Name=Rr03969.t1;Parent=Rr03969.t1.mrna1;Target=Rr03969.t1 1002 1061 +
L3SC0000029	rubus_genome	exon	434845	434907	100	-	.	ID=Rr03969.t1.mrna1.exon14;Name=Rr03969.t1;Parent=Rr03969.t1.mrna1;Target=Rr03969.t1 1062 1124 +
L3SC0000029	rubus_genome	exon	434720	434755	100	-	.	ID=Rr03969.t1.mrna1.exon15;Name=Rr03969.t1;Parent=Rr03969.t1.mrna1;Target=Rr03969.t1 1125 1160 +
L3SC0000029	rubus_genome	exon	434544	434581	100	-	.	ID=Rr03969.t1.mrna1.exon16;Name=Rr03969.t1;Parent=Rr03969.t1.mrna1;Target=Rr03969.t1 1161 1198 +
L3SC0000029	rubus_genome	exon	433159	433556	100	-	.	ID=Rr03969.t1.mrna1.exon17;Name=Rr03969.t1;Parent=Rr03969.t1.mrna1;Target=Rr03969.t1 1199 1596 +
L3SC0000029	rubus_genome	exon	430728	430838	100	-	.	ID=Rr03969.t1.mrna1.exon18;Name=Rr03969.t1;Parent=Rr03969.t1.mrna1;Target=Rr03969.t1 1597 1707 +
L3SC0000029	rubus_genome	exon	430425	430635	100	-	.	ID=Rr03969.t1.mrna1.exon19;Name=Rr03969.t1;Parent=Rr03969.t1.mrna1;Target=Rr03969.t1 1708 1918 +
L3SC0000029	rubus_genome	exon	430054	430291	100	-	.	ID=Rr03969.t1.mrna1.exon20;Name=Rr03969.t1;Parent=Rr03969.t1.mrna1;Target=Rr03969.t1 1919 2156 +
L3SC0000029	rubus_genome	exon	429673	429823	100	-	.	ID=Rr03969.t1.mrna1.exon21;Name=Rr03969.t1;Parent=Rr03969.t1.mrna1;Target=Rr03969.t1 2157 2307 +
L3SC0000029	rubus_genome	exon	428983	429372	100	-	.	ID=Rr03969.t1.mrna1.exon22;Name=Rr03969.t1;Parent=Rr03969.t1.mrna1;Target=Rr03969.t1 2308 2697 +
L3SC0000029	rubus_genome	CDS	441544	441652	100	-	0	ID=Rr03969.t1.mrna1.cds1;Name=Rr03969.t1;Parent=Rr03969.t1.mrna1;Target=Rr03969.t1 1 109 +
L3SC0000029	rubus_genome	CDS	441233	441407	100	-	1	ID=Rr03969.t1.mrna1.cds2;Name=Rr03969.t1;Parent=Rr03969.t1.mrna1;Target=Rr03969.t1 110 284 +
L3SC0000029	rubus_genome	CDS	437827	437898	100	-	2	ID=Rr03969.t1.mrna1.cds3;Name=Rr03969.t1;Parent=Rr03969.t1.mrna1;Target=Rr03969.t1 285 356 +
L3SC0000029	rubus_genome	CDS	437645	437713	100	-	2	ID=Rr03969.t1.mrna1.cds4;Name=Rr03969.t1;Parent=Rr03969.t1.mrna1;Target=Rr03969.t1 357 425 +
L3SC0000029	rubus_genome	CDS	437331	437402	100	-	2	ID=Rr03969.t1.mrna1.cds5;Name=Rr03969.t1;Parent=Rr03969.t1.mrna1;Target=Rr03969.t1 426 497 +
L3SC0000029	rubus_genome	CDS	437138	437209	100	-	2	ID=Rr03969.t1.mrna1.cds6;Name=Rr03969.t1;Parent=Rr03969.t1.mrna1;Target=Rr03969.t1 498 569 +
L3SC0000029	rubus_genome	CDS	436937	437008	100	-	2	ID=Rr03969.t1.mrna1.cds7;Name=Rr03969.t1;Parent=Rr03969.t1.mrna1;Target=Rr03969.t1 570 641 +
L3SC0000029	rubus_genome	CDS	436752	436823	100	-	2	ID=Rr03969.t1.mrna1.cds8;Name=Rr03969.t1;Parent=Rr03969.t1.mrna1;Target=Rr03969.t1 642 713 +
L3SC0000029	rubus_genome	CDS	436591	436662	100	-	2	ID=Rr03969.t1.mrna1.cds9;Name=Rr03969.t1;Parent=Rr03969.t1.mrna1;Target=Rr03969.t1 714 785 +
L3SC0000029	rubus_genome	CDS	436412	436483	100	-	2	ID=Rr03969.t1.mrna1.cds10;Name=Rr03969.t1;Parent=Rr03969.t1.mrna1;Target=Rr03969.t1 786 857 +
L3SC0000029	rubus_genome	CDS	436258	436329	100	-	2	ID=Rr03969.t1.mrna1.cds11;Name=Rr03969.t1;Parent=Rr03969.t1.mrna1;Target=Rr03969.t1 858 929 +
L3SC0000029	rubus_genome	CDS	436079	436150	100	-	2	ID=Rr03969.t1.mrna1.cds12;Name=Rr03969.t1;Parent=Rr03969.t1.mrna1;Target=Rr03969.t1 930 1001 +
L3SC0000029	rubus_genome	CDS	435284	435343	100	-	2	ID=Rr03969.t1.mrna1.cds13;Name=Rr03969.t1;Parent=Rr03969.t1.mrna1;Target=Rr03969.t1 1002 1061 +
L3SC0000029	rubus_genome	CDS	434845	434907	100	-	2	ID=Rr03969.t1.mrna1.cds14;Name=Rr03969.t1;Parent=Rr03969.t1.mrna1;Target=Rr03969.t1 1062 1124 +
L3SC0000029	rubus_genome	CDS	434720	434755	100	-	2	ID=Rr03969.t1.mrna1.cds15;Name=Rr03969.t1;Parent=Rr03969.t1.mrna1;Target=Rr03969.t1 1125 1160 +
L3SC0000029	rubus_genome	CDS	434544	434581	100	-	2	ID=Rr03969.t1.mrna1.cds16;Name=Rr03969.t1;Parent=Rr03969.t1.mrna1;Target=Rr03969.t1 1161 1198 +
L3SC0000029	rubus_genome	CDS	433159	433556	100	-	1	ID=Rr03969.t1.mrna1.cds17;Name=Rr03969.t1;Parent=Rr03969.t1.mrna1;Target=Rr03969.t1 1199 1596 +
L3SC0000029	rubus_genome	CDS	430728	430838	100	-	0	ID=Rr03969.t1.mrna1.cds18;Name=Rr03969.t1;Parent=Rr03969.t1.mrna1;Target=Rr03969.t1 1597 1707 +
L3SC0000029	rubus_genome	CDS	430425	430635	100	-	0	ID=Rr03969.t1.mrna1.cds19;Name=Rr03969.t1;Parent=Rr03969.t1.mrna1;Target=Rr03969.t1 1708 1918 +
L3SC0000029	rubus_genome	CDS	430054	430291	100	-	1	ID=Rr03969.t1.mrna1.cds20;Name=Rr03969.t1;Parent=Rr03969.t1.mrna1;Target=Rr03969.t1 1919 2156 +
L3SC0000029	rubus_genome	CDS	429673	429823	100	-	2	ID=Rr03969.t1.mrna1.cds21;Name=Rr03969.t1;Parent=Rr03969.t1.mrna1;Target=Rr03969.t1 2157 2307 +
L3SC0000029	rubus_genome	CDS	428983	429372	100	-	0	ID=Rr03969.t1.mrna1.cds22;Name=Rr03969.t1;Parent=Rr03969.t1.mrna1;Target=Rr03969.t1 2308 2697 +
L3SC0000029	rubus_genome	gene	445408	448611	.	+	.	ID=Rr03970.t1.path1;Name=Rr03970.t1
L3SC0000029	rubus_genome	mRNA	445408	448611	.	+	.	ID=Rr03970.t1.mrna1;Name=Rr03970.t1;Parent=Rr03970.t1.path1;coverage=100.0;identity=100.0;matches=3204;mismatches=0;indels=0;unknowns=0
L3SC0000029	rubus_genome	exon	445408	448611	100	+	.	ID=Rr03970.t1.mrna1.exon1;Name=Rr03970.t1;Parent=Rr03970.t1.mrna1;Target=Rr03970.t1 3204 1 .
L3SC0000029	rubus_genome	CDS	445408	448611	100	+	0	ID=Rr03970.t1.mrna1.cds1;Name=Rr03970.t1;Parent=Rr03970.t1.mrna1;Target=Rr03970.t1 3204 1 .
L3SC0000029	rubus_genome	gene	451612	452046	.	+	.	ID=Rr03971.t1.path1;Name=Rr03971.t1
L3SC0000029	rubus_genome	mRNA	451612	452046	.	+	.	ID=Rr03971.t1.mrna1;Name=Rr03971.t1;Parent=Rr03971.t1.path1;coverage=100.0;identity=100.0;matches=435;mismatches=0;indels=0;unknowns=0
L3SC0000029	rubus_genome	exon	451612	452046	100	+	.	ID=Rr03971.t1.mrna1.exon1;Name=Rr03971.t1;Parent=Rr03971.t1.mrna1;Target=Rr03971.t1 435 1 .
L3SC0000029	rubus_genome	CDS	451612	452046	100	+	0	ID=Rr03971.t1.mrna1.cds1;Name=Rr03971.t1;Parent=Rr03971.t1.mrna1;Target=Rr03971.t1 435 1 .
L3SC0000029	rubus_genome	gene	457377	463132	.	-	.	ID=Rr03972.t1.path1;Name=Rr03972.t1
L3SC0000029	rubus_genome	mRNA	457377	463132	.	-	.	ID=Rr03972.t1.mrna1;Name=Rr03972.t1;Parent=Rr03972.t1.path1;coverage=99.9;identity=100.0;matches=1747;mismatches=0;indels=0;unknowns=0
L3SC0000029	rubus_genome	exon	462956	463132	100	-	.	ID=Rr03972.t1.mrna1.exon1;Name=Rr03972.t1;Parent=Rr03972.t1.mrna1;Target=Rr03972.t1 1 177 +
L3SC0000029	rubus_genome	exon	462521	462716	100	-	.	ID=Rr03972.t1.mrna1.exon2;Name=Rr03972.t1;Parent=Rr03972.t1.mrna1;Target=Rr03972.t1 178 373 +
L3SC0000029	rubus_genome	exon	461154	461272	100	-	.	ID=Rr03972.t1.mrna1.exon3;Name=Rr03972.t1;Parent=Rr03972.t1.mrna1;Target=Rr03972.t1 374 492 +
L3SC0000029	rubus_genome	exon	460851	461061	100	-	.	ID=Rr03972.t1.mrna1.exon4;Name=Rr03972.t1;Parent=Rr03972.t1.mrna1;Target=Rr03972.t1 493 703 +
L3SC0000029	rubus_genome	exon	460125	460362	100	-	.	ID=Rr03972.t1.mrna1.exon5;Name=Rr03972.t1;Parent=Rr03972.t1.mrna1;Target=Rr03972.t1 704 941 +
L3SC0000029	rubus_genome	exon	459812	459965	100	-	.	ID=Rr03972.t1.mrna1.exon6;Name=Rr03972.t1;Parent=Rr03972.t1.mrna1;Target=Rr03972.t1 942 1095 +
L3SC0000029	rubus_genome	exon	459327	459540	100	-	.	ID=Rr03972.t1.mrna1.exon7;Name=Rr03972.t1;Parent=Rr03972.t1.mrna1;Target=Rr03972.t1 1096 1309 +
L3SC0000029	rubus_genome	exon	457377	457814	100	-	.	ID=Rr03972.t1.mrna1.exon8;Name=Rr03972.t1;Parent=Rr03972.t1.mrna1;Target=Rr03972.t1 1310 1747 +
L3SC0000029	rubus_genome	CDS	462956	463132	100	-	0	ID=Rr03972.t1.mrna1.cds1;Name=Rr03972.t1;Parent=Rr03972.t1.mrna1;Target=Rr03972.t1 1 177 +
L3SC0000029	rubus_genome	CDS	462521	462716	100	-	0	ID=Rr03972.t1.mrna1.cds2;Name=Rr03972.t1;Parent=Rr03972.t1.mrna1;Target=Rr03972.t1 178 373 +
L3SC0000029	rubus_genome	CDS	461154	461272	100	-	1	ID=Rr03972.t1.mrna1.cds3;Name=Rr03972.t1;Parent=Rr03972.t1.mrna1;Target=Rr03972.t1 374 492 +
L3SC0000029	rubus_genome	CDS	460851	461061	100	-	0	ID=Rr03972.t1.mrna1.cds4;Name=Rr03972.t1;Parent=Rr03972.t1.mrna1;Target=Rr03972.t1 493 703 +
L3SC0000029	rubus_genome	CDS	460125	460362	100	-	1	ID=Rr03972.t1.mrna1.cds5;Name=Rr03972.t1;Parent=Rr03972.t1.mrna1;Target=Rr03972.t1 704 941 +
L3SC0000029	rubus_genome	CDS	459812	459965	100	-	2	ID=Rr03972.t1.mrna1.cds6;Name=Rr03972.t1;Parent=Rr03972.t1.mrna1;Target=Rr03972.t1 942 1095 +
L3SC0000029	rubus_genome	CDS	459327	459540	100	-	0	ID=Rr03972.t1.mrna1.cds7;Name=Rr03972.t1;Parent=Rr03972.t1.mrna1;Target=Rr03972.t1 1096 1309 +
L3SC0000029	rubus_genome	CDS	457378	457814	100	-	1	ID=Rr03972.t1.mrna1.cds8;Name=Rr03972.t1;Parent=Rr03972.t1.mrna1;Target=Rr03972.t1 1310 1746 +
L3SC0000029	rubus_genome	gene	469731	470725	.	+	.	ID=Rr03973.t1.path1;Name=Rr03973.t1
L3SC0000029	rubus_genome	mRNA	469731	470725	.	+	.	ID=Rr03973.t1.mrna1;Name=Rr03973.t1;Parent=Rr03973.t1.path1;coverage=100.0;identity=100.0;matches=549;mismatches=0;indels=0;unknowns=0
L3SC0000029	rubus_genome	exon	469731	469969	100	+	.	ID=Rr03973.t1.mrna1.exon1;Name=Rr03973.t1;Parent=Rr03973.t1.mrna1;Target=Rr03973.t1 1 239 +
L3SC0000029	rubus_genome	exon	470416	470725	100	+	.	ID=Rr03973.t1.mrna1.exon2;Name=Rr03973.t1;Parent=Rr03973.t1.mrna1;Target=Rr03973.t1 240 549 +
L3SC0000029	rubus_genome	CDS	469731	469969	100	+	0	ID=Rr03973.t1.mrna1.cds1;Name=Rr03973.t1;Parent=Rr03973.t1.mrna1;Target=Rr03973.t1 1 239 +
L3SC0000029	rubus_genome	CDS	470416	470725	100	+	2	ID=Rr03973.t1.mrna1.cds2;Name=Rr03973.t1;Parent=Rr03973.t1.mrna1;Target=Rr03973.t1 240 549 +
L3SC0000029	rubus_genome	gene	470937	474889	.	-	.	ID=Rr03974.t1.path1;Name=Rr03974.t1
L3SC0000029	rubus_genome	mRNA	470937	474889	.	-	.	ID=Rr03974.t1.mrna1;Name=Rr03974.t1;Parent=Rr03974.t1.path1;coverage=100.0;identity=100.0;matches=828;mismatches=0;indels=0;unknowns=0
L3SC0000029	rubus_genome	exon	474807	474889	100	-	.	ID=Rr03974.t1.mrna1.exon1;Name=Rr03974.t1;Parent=Rr03974.t1.mrna1;Target=Rr03974.t1 1 83 +
L3SC0000029	rubus_genome	exon	474284	474355	100	-	.	ID=Rr03974.t1.mrna1.exon2;Name=Rr03974.t1;Parent=Rr03974.t1.mrna1;Target=Rr03974.t1 84 155 +
L3SC0000029	rubus_genome	exon	474103	474174	100	-	.	ID=Rr03974.t1.mrna1.exon3;Name=Rr03974.t1;Parent=Rr03974.t1.mrna1;Target=Rr03974.t1 156 227 +
L3SC0000029	rubus_genome	exon	473921	473992	100	-	.	ID=Rr03974.t1.mrna1.exon4;Name=Rr03974.t1;Parent=Rr03974.t1.mrna1;Target=Rr03974.t1 228 299 +
L3SC0000029	rubus_genome	exon	473739	473810	100	-	.	ID=Rr03974.t1.mrna1.exon5;Name=Rr03974.t1;Parent=Rr03974.t1.mrna1;Target=Rr03974.t1 300 371 +
L3SC0000029	rubus_genome	exon	473578	473649	100	-	.	ID=Rr03974.t1.mrna1.exon6;Name=Rr03974.t1;Parent=Rr03974.t1.mrna1;Target=Rr03974.t1 372 443 +
L3SC0000029	rubus_genome	exon	473401	473472	100	-	.	ID=Rr03974.t1.mrna1.exon7;Name=Rr03974.t1;Parent=Rr03974.t1.mrna1;Target=Rr03974.t1 444 515 +
L3SC0000029	rubus_genome	exon	473245	473316	100	-	.	ID=Rr03974.t1.mrna1.exon8;Name=Rr03974.t1;Parent=Rr03974.t1.mrna1;Target=Rr03974.t1 516 587 +
L3SC0000029	rubus_genome	exon	473057	473131	100	-	.	ID=Rr03974.t1.mrna1.exon9;Name=Rr03974.t1;Parent=Rr03974.t1.mrna1;Target=Rr03974.t1 588 662 +
L3SC0000029	rubus_genome	exon	472321	472380	100	-	.	ID=Rr03974.t1.mrna1.exon10;Name=Rr03974.t1;Parent=Rr03974.t1.mrna1;Target=Rr03974.t1 663 722 +
L3SC0000029	rubus_genome	exon	471598	471638	100	-	.	ID=Rr03974.t1.mrna1.exon11;Name=Rr03974.t1;Parent=Rr03974.t1.mrna1;Target=Rr03974.t1 723 763 +
L3SC0000029	rubus_genome	exon	470937	471001	100	-	.	ID=Rr03974.t1.mrna1.exon12;Name=Rr03974.t1;Parent=Rr03974.t1.mrna1;Target=Rr03974.t1 764 828 +
L3SC0000029	rubus_genome	CDS	474807	474889	100	-	0	ID=Rr03974.t1.mrna1.cds1;Name=Rr03974.t1;Parent=Rr03974.t1.mrna1;Target=Rr03974.t1 1 83 +
L3SC0000029	rubus_genome	CDS	474284	474355	100	-	2	ID=Rr03974.t1.mrna1.cds2;Name=Rr03974.t1;Parent=Rr03974.t1.mrna1;Target=Rr03974.t1 84 155 +
L3SC0000029	rubus_genome	CDS	474103	474174	100	-	2	ID=Rr03974.t1.mrna1.cds3;Name=Rr03974.t1;Parent=Rr03974.t1.mrna1;Target=Rr03974.t1 156 227 +
L3SC0000029	rubus_genome	CDS	473921	473992	100	-	2	ID=Rr03974.t1.mrna1.cds4;Name=Rr03974.t1;Parent=Rr03974.t1.mrna1;Target=Rr03974.t1 228 299 +
L3SC0000029	rubus_genome	CDS	473739	473810	100	-	2	ID=Rr03974.t1.mrna1.cds5;Name=Rr03974.t1;Parent=Rr03974.t1.mrna1;Target=Rr03974.t1 300 371 +
L3SC0000029	rubus_genome	CDS	473578	473649	100	-	2	ID=Rr03974.t1.mrna1.cds6;Name=Rr03974.t1;Parent=Rr03974.t1.mrna1;Target=Rr03974.t1 372 443 +
L3SC0000029	rubus_genome	CDS	473401	473472	100	-	2	ID=Rr03974.t1.mrna1.cds7;Name=Rr03974.t1;Parent=Rr03974.t1.mrna1;Target=Rr03974.t1 444 515 +
L3SC0000029	rubus_genome	CDS	473245	473316	100	-	2	ID=Rr03974.t1.mrna1.cds8;Name=Rr03974.t1;Parent=Rr03974.t1.mrna1;Target=Rr03974.t1 516 587 +
L3SC0000029	rubus_genome	CDS	473057	473131	100	-	2	ID=Rr03974.t1.mrna1.cds9;Name=Rr03974.t1;Parent=Rr03974.t1.mrna1;Target=Rr03974.t1 588 662 +
L3SC0000029	rubus_genome	CDS	472321	472380	100	-	2	ID=Rr03974.t1.mrna1.cds10;Name=Rr03974.t1;Parent=Rr03974.t1.mrna1;Target=Rr03974.t1 663 722 +
L3SC0000029	rubus_genome	CDS	471598	471638	100	-	2	ID=Rr03974.t1.mrna1.cds11;Name=Rr03974.t1;Parent=Rr03974.t1.mrna1;Target=Rr03974.t1 723 763 +
L3SC0000029	rubus_genome	CDS	470937	471001	100	-	1	ID=Rr03974.t1.mrna1.cds12;Name=Rr03974.t1;Parent=Rr03974.t1.mrna1;Target=Rr03974.t1 764 828 +
L3SC0000029	rubus_genome	gene	476143	476550	.	+	.	ID=Rr03975.t1.path1;Name=Rr03975.t1
L3SC0000029	rubus_genome	mRNA	476143	476550	.	+	.	ID=Rr03975.t1.mrna1;Name=Rr03975.t1;Parent=Rr03975.t1.path1;coverage=100.0;identity=100.0;matches=408;mismatches=0;indels=0;unknowns=0
L3SC0000029	rubus_genome	exon	476143	476550	100	+	.	ID=Rr03975.t1.mrna1.exon1;Name=Rr03975.t1;Parent=Rr03975.t1.mrna1;Target=Rr03975.t1 408 1 .
L3SC0000029	rubus_genome	CDS	476143	476550	100	+	0	ID=Rr03975.t1.mrna1.cds1;Name=Rr03975.t1;Parent=Rr03975.t1.mrna1;Target=Rr03975.t1 408 1 .
L3SC0000029	rubus_genome	gene	483879	487441	.	-	.	ID=Rr03976.t1.path1;Name=Rr03976.t1
L3SC0000029	rubus_genome	mRNA	483879	487441	.	-	.	ID=Rr03976.t1.mrna1;Name=Rr03976.t1;Parent=Rr03976.t1.path1;coverage=100.0;identity=100.0;matches=1665;mismatches=0;indels=0;unknowns=0
L3SC0000029	rubus_genome	exon	487115	487441	100	-	.	ID=Rr03976.t1.mrna1.exon1;Name=Rr03976.t1;Parent=Rr03976.t1.mrna1;Target=Rr03976.t1 1 327 +
L3SC0000029	rubus_genome	exon	486709	486904	100	-	.	ID=Rr03976.t1.mrna1.exon2;Name=Rr03976.t1;Parent=Rr03976.t1.mrna1;Target=Rr03976.t1 328 523 +
L3SC0000029	rubus_genome	exon	486098	486130	100	-	.	ID=Rr03976.t1.mrna1.exon3;Name=Rr03976.t1;Parent=Rr03976.t1.mrna1;Target=Rr03976.t1 524 556 +
L3SC0000029	rubus_genome	exon	485635	485753	100	-	.	ID=Rr03976.t1.mrna1.exon4;Name=Rr03976.t1;Parent=Rr03976.t1.mrna1;Target=Rr03976.t1 557 675 +
L3SC0000029	rubus_genome	exon	485293	485503	100	-	.	ID=Rr03976.t1.mrna1.exon5;Name=Rr03976.t1;Parent=Rr03976.t1.mrna1;Target=Rr03976.t1 676 886 +
L3SC0000029	rubus_genome	exon	484924	485161	100	-	.	ID=Rr03976.t1.mrna1.exon6;Name=Rr03976.t1;Parent=Rr03976.t1.mrna1;Target=Rr03976.t1 887 1124 +
L3SC0000029	rubus_genome	exon	484565	484715	100	-	.	ID=Rr03976.t1.mrna1.exon7;Name=Rr03976.t1;Parent=Rr03976.t1.mrna1;Target=Rr03976.t1 1125 1275 +
L3SC0000029	rubus_genome	exon	483879	484268	100	-	.	ID=Rr03976.t1.mrna1.exon8;Name=Rr03976.t1;Parent=Rr03976.t1.mrna1;Target=Rr03976.t1 1276 1665 +
L3SC0000029	rubus_genome	CDS	487115	487441	100	-	0	ID=Rr03976.t1.mrna1.cds1;Name=Rr03976.t1;Parent=Rr03976.t1.mrna1;Target=Rr03976.t1 1 327 +
L3SC0000029	rubus_genome	CDS	486709	486904	100	-	0	ID=Rr03976.t1.mrna1.cds2;Name=Rr03976.t1;Parent=Rr03976.t1.mrna1;Target=Rr03976.t1 328 523 +
L3SC0000029	rubus_genome	CDS	486098	486130	100	-	1	ID=Rr03976.t1.mrna1.cds3;Name=Rr03976.t1;Parent=Rr03976.t1.mrna1;Target=Rr03976.t1 524 556 +
L3SC0000029	rubus_genome	CDS	485635	485753	100	-	1	ID=Rr03976.t1.mrna1.cds4;Name=Rr03976.t1;Parent=Rr03976.t1.mrna1;Target=Rr03976.t1 557 675 +
L3SC0000029	rubus_genome	CDS	485293	485503	100	-	0	ID=Rr03976.t1.mrna1.cds5;Name=Rr03976.t1;Parent=Rr03976.t1.mrna1;Target=Rr03976.t1 676 886 +
L3SC0000029	rubus_genome	CDS	484924	485161	100	-	1	ID=Rr03976.t1.mrna1.cds6;Name=Rr03976.t1;Parent=Rr03976.t1.mrna1;Target=Rr03976.t1 887 1124 +
L3SC0000029	rubus_genome	CDS	484565	484715	100	-	2	ID=Rr03976.t1.mrna1.cds7;Name=Rr03976.t1;Parent=Rr03976.t1.mrna1;Target=Rr03976.t1 1125 1275 +
L3SC0000029	rubus_genome	CDS	483879	484268	100	-	0	ID=Rr03976.t1.mrna1.cds8;Name=Rr03976.t1;Parent=Rr03976.t1.mrna1;Target=Rr03976.t1 1276 1665 +
L3SC0000029	rubus_genome	gene	502718	503524	.	-	.	ID=Rr03977.t1.path1;Name=Rr03977.t1
L3SC0000029	rubus_genome	mRNA	502718	503524	.	-	.	ID=Rr03977.t1.mrna1;Name=Rr03977.t1;Parent=Rr03977.t1.path1;coverage=100.0;identity=100.0;matches=807;mismatches=0;indels=0;unknowns=0
L3SC0000029	rubus_genome	exon	502718	503524	100	-	.	ID=Rr03977.t1.mrna1.exon1;Name=Rr03977.t1;Parent=Rr03977.t1.mrna1;Target=Rr03977.t1 807 1 .
L3SC0000029	rubus_genome	CDS	502718	503524	100	-	0	ID=Rr03977.t1.mrna1.cds1;Name=Rr03977.t1;Parent=Rr03977.t1.mrna1;Target=Rr03977.t1 807 1 .
L3SC0000029	rubus_genome	gene	504235	511026	.	-	.	ID=Rr03978.t1.path1;Name=Rr03978.t1
L3SC0000029	rubus_genome	mRNA	504235	511026	.	-	.	ID=Rr03978.t1.mrna1;Name=Rr03978.t1;Parent=Rr03978.t1.path1;coverage=100.0;identity=100.0;matches=2364;mismatches=0;indels=0;unknowns=0
L3SC0000029	rubus_genome	exon	510858	511026	100	-	.	ID=Rr03978.t1.mrna1.exon1;Name=Rr03978.t1;Parent=Rr03978.t1.mrna1;Target=Rr03978.t1 1 169 +
L3SC0000029	rubus_genome	exon	509911	509954	100	-	.	ID=Rr03978.t1.mrna1.exon2;Name=Rr03978.t1;Parent=Rr03978.t1.mrna1;Target=Rr03978.t1 170 213 +
L3SC0000029	rubus_genome	exon	509415	509532	100	-	.	ID=Rr03978.t1.mrna1.exon3;Name=Rr03978.t1;Parent=Rr03978.t1.mrna1;Target=Rr03978.t1 214 331 +
L3SC0000029	rubus_genome	exon	509207	509240	100	-	.	ID=Rr03978.t1.mrna1.exon4;Name=Rr03978.t1;Parent=Rr03978.t1.mrna1;Target=Rr03978.t1 332 365 +
L3SC0000029	rubus_genome	exon	507987	508564	100	-	.	ID=Rr03978.t1.mrna1.exon5;Name=Rr03978.t1;Parent=Rr03978.t1.mrna1;Target=Rr03978.t1 366 943 +
L3SC0000029	rubus_genome	exon	506935	507238	100	-	.	ID=Rr03978.t1.mrna1.exon6;Name=Rr03978.t1;Parent=Rr03978.t1.mrna1;Target=Rr03978.t1 944 1247 +
L3SC0000029	rubus_genome	exon	506597	506858	100	-	.	ID=Rr03978.t1.mrna1.exon7;Name=Rr03978.t1;Parent=Rr03978.t1.mrna1;Target=Rr03978.t1 1248 1509 +
L3SC0000029	rubus_genome	exon	505461	505622	100	-	.	ID=Rr03978.t1.mrna1.exon8;Name=Rr03978.t1;Parent=Rr03978.t1.mrna1;Target=Rr03978.t1 1510 1671 +
L3SC0000029	rubus_genome	exon	504864	505286	100	-	.	ID=Rr03978.t1.mrna1.exon9;Name=Rr03978.t1;Parent=Rr03978.t1.mrna1;Target=Rr03978.t1 1672 2094 +
L3SC0000029	rubus_genome	exon	504235	504504	100	-	.	ID=Rr03978.t1.mrna1.exon10;Name=Rr03978.t1;Parent=Rr03978.t1.mrna1;Target=Rr03978.t1 2095 2364 +
L3SC0000029	rubus_genome	CDS	510858	511026	100	-	0	ID=Rr03978.t1.mrna1.cds1;Name=Rr03978.t1;Parent=Rr03978.t1.mrna1;Target=Rr03978.t1 1 169 +
L3SC0000029	rubus_genome	CDS	509911	509954	100	-	1	ID=Rr03978.t1.mrna1.cds2;Name=Rr03978.t1;Parent=Rr03978.t1.mrna1;Target=Rr03978.t1 170 213 +
L3SC0000029	rubus_genome	CDS	509415	509532	100	-	0	ID=Rr03978.t1.mrna1.cds3;Name=Rr03978.t1;Parent=Rr03978.t1.mrna1;Target=Rr03978.t1 214 331 +
L3SC0000029	rubus_genome	CDS	509207	509240	100	-	1	ID=Rr03978.t1.mrna1.cds4;Name=Rr03978.t1;Parent=Rr03978.t1.mrna1;Target=Rr03978.t1 332 365 +
L3SC0000029	rubus_genome	CDS	507987	508564	100	-	2	ID=Rr03978.t1.mrna1.cds5;Name=Rr03978.t1;Parent=Rr03978.t1.mrna1;Target=Rr03978.t1 366 943 +
L3SC0000029	rubus_genome	CDS	506935	507238	100	-	1	ID=Rr03978.t1.mrna1.cds6;Name=Rr03978.t1;Parent=Rr03978.t1.mrna1;Target=Rr03978.t1 944 1247 +
L3SC0000029	rubus_genome	CDS	506597	506858	100	-	2	ID=Rr03978.t1.mrna1.cds7;Name=Rr03978.t1;Parent=Rr03978.t1.mrna1;Target=Rr03978.t1 1248 1509 +
L3SC0000029	rubus_genome	CDS	505461	505622	100	-	0	ID=Rr03978.t1.mrna1.cds8;Name=Rr03978.t1;Parent=Rr03978.t1.mrna1;Target=Rr03978.t1 1510 1671 +
L3SC0000029	rubus_genome	CDS	504864	505286	100	-	0	ID=Rr03978.t1.mrna1.cds9;Name=Rr03978.t1;Parent=Rr03978.t1.mrna1;Target=Rr03978.t1 1672 2094 +
L3SC0000029	rubus_genome	CDS	504235	504504	100	-	0	ID=Rr03978.t1.mrna1.cds10;Name=Rr03978.t1;Parent=Rr03978.t1.mrna1;Target=Rr03978.t1 2095 2364 +
L3SC0000029	rubus_genome	gene	513234	517207	.	+	.	ID=Rr03979.t1.path1;Name=Rr03979.t1
L3SC0000029	rubus_genome	mRNA	513234	517207	.	+	.	ID=Rr03979.t1.mrna1;Name=Rr03979.t1;Parent=Rr03979.t1.path1;coverage=100.0;identity=100.0;matches=1668;mismatches=0;indels=0;unknowns=0
L3SC0000029	rubus_genome	exon	513234	513902	100	+	.	ID=Rr03979.t1.mrna1.exon1;Name=Rr03979.t1;Parent=Rr03979.t1.mrna1;Target=Rr03979.t1 1 669 +
L3SC0000029	rubus_genome	exon	514241	514429	100	+	.	ID=Rr03979.t1.mrna1.exon2;Name=Rr03979.t1;Parent=Rr03979.t1.mrna1;Target=Rr03979.t1 670 858 +
L3SC0000029	rubus_genome	exon	514535	514626	100	+	.	ID=Rr03979.t1.mrna1.exon3;Name=Rr03979.t1;Parent=Rr03979.t1.mrna1;Target=Rr03979.t1 859 950 +
L3SC0000029	rubus_genome	exon	514894	514953	100	+	.	ID=Rr03979.t1.mrna1.exon4;Name=Rr03979.t1;Parent=Rr03979.t1.mrna1;Target=Rr03979.t1 951 1010 +
L3SC0000029	rubus_genome	exon	515073	515142	100	+	.	ID=Rr03979.t1.mrna1.exon5;Name=Rr03979.t1;Parent=Rr03979.t1.mrna1;Target=Rr03979.t1 1011 1080 +
L3SC0000029	rubus_genome	exon	515615	515818	100	+	.	ID=Rr03979.t1.mrna1.exon6;Name=Rr03979.t1;Parent=Rr03979.t1.mrna1;Target=Rr03979.t1 1081 1284 +
L3SC0000029	rubus_genome	exon	516824	517207	100	+	.	ID=Rr03979.t1.mrna1.exon7;Name=Rr03979.t1;Parent=Rr03979.t1.mrna1;Target=Rr03979.t1 1285 1668 +
L3SC0000029	rubus_genome	CDS	513234	513902	100	+	0	ID=Rr03979.t1.mrna1.cds1;Name=Rr03979.t1;Parent=Rr03979.t1.mrna1;Target=Rr03979.t1 1 669 +
L3SC0000029	rubus_genome	CDS	514241	514429	100	+	0	ID=Rr03979.t1.mrna1.cds2;Name=Rr03979.t1;Parent=Rr03979.t1.mrna1;Target=Rr03979.t1 670 858 +
L3SC0000029	rubus_genome	CDS	514535	514626	100	+	0	ID=Rr03979.t1.mrna1.cds3;Name=Rr03979.t1;Parent=Rr03979.t1.mrna1;Target=Rr03979.t1 859 950 +
L3SC0000029	rubus_genome	CDS	514894	514953	100	+	2	ID=Rr03979.t1.mrna1.cds4;Name=Rr03979.t1;Parent=Rr03979.t1.mrna1;Target=Rr03979.t1 951 1010 +
L3SC0000029	rubus_genome	CDS	515073	515142	100	+	2	ID=Rr03979.t1.mrna1.cds5;Name=Rr03979.t1;Parent=Rr03979.t1.mrna1;Target=Rr03979.t1 1011 1080 +
L3SC0000029	rubus_genome	CDS	515615	515818	100	+	0	ID=Rr03979.t1.mrna1.cds6;Name=Rr03979.t1;Parent=Rr03979.t1.mrna1;Target=Rr03979.t1 1081 1284 +
L3SC0000029	rubus_genome	CDS	516824	517207	100	+	0	ID=Rr03979.t1.mrna1.cds7;Name=Rr03979.t1;Parent=Rr03979.t1.mrna1;Target=Rr03979.t1 1285 1668 +
L3SC0000029	rubus_genome	gene	518104	519420	.	+	.	ID=Rr03980.t1.path1;Name=Rr03980.t1
L3SC0000029	rubus_genome	mRNA	518104	519420	.	+	.	ID=Rr03980.t1.mrna1;Name=Rr03980.t1;Parent=Rr03980.t1.path1;coverage=100.0;identity=100.0;matches=1212;mismatches=0;indels=0;unknowns=0
L3SC0000029	rubus_genome	exon	518104	519164	100	+	.	ID=Rr03980.t1.mrna1.exon1;Name=Rr03980.t1;Parent=Rr03980.t1.mrna1;Target=Rr03980.t1 1 1061 +
L3SC0000029	rubus_genome	exon	519270	519420	100	+	.	ID=Rr03980.t1.mrna1.exon2;Name=Rr03980.t1;Parent=Rr03980.t1.mrna1;Target=Rr03980.t1 1062 1212 +
L3SC0000029	rubus_genome	CDS	518104	519164	100	+	0	ID=Rr03980.t1.mrna1.cds1;Name=Rr03980.t1;Parent=Rr03980.t1.mrna1;Target=Rr03980.t1 1 1061 +
L3SC0000029	rubus_genome	CDS	519270	519420	100	+	2	ID=Rr03980.t1.mrna1.cds2;Name=Rr03980.t1;Parent=Rr03980.t1.mrna1;Target=Rr03980.t1 1062 1212 +
L3SC0000029	rubus_genome	gene	520883	522248	.	-	.	ID=Rr03981.t1.path1;Name=Rr03981.t1
L3SC0000029	rubus_genome	mRNA	520883	522248	.	-	.	ID=Rr03981.t1.mrna1;Name=Rr03981.t1;Parent=Rr03981.t1.path1;coverage=100.0;identity=100.0;matches=630;mismatches=0;indels=0;unknowns=0
L3SC0000029	rubus_genome	exon	522095	522248	100	-	.	ID=Rr03981.t1.mrna1.exon1;Name=Rr03981.t1;Parent=Rr03981.t1.mrna1;Target=Rr03981.t1 1 154 +
L3SC0000029	rubus_genome	exon	521439	521638	100	-	.	ID=Rr03981.t1.mrna1.exon2;Name=Rr03981.t1;Parent=Rr03981.t1.mrna1;Target=Rr03981.t1 155 354 +
L3SC0000029	rubus_genome	exon	520883	521158	100	-	.	ID=Rr03981.t1.mrna1.exon3;Name=Rr03981.t1;Parent=Rr03981.t1.mrna1;Target=Rr03981.t1 355 630 +
L3SC0000029	rubus_genome	CDS	522095	522248	100	-	0	ID=Rr03981.t1.mrna1.cds1;Name=Rr03981.t1;Parent=Rr03981.t1.mrna1;Target=Rr03981.t1 1 154 +
L3SC0000029	rubus_genome	CDS	521439	521638	100	-	1	ID=Rr03981.t1.mrna1.cds2;Name=Rr03981.t1;Parent=Rr03981.t1.mrna1;Target=Rr03981.t1 155 354 +
L3SC0000029	rubus_genome	CDS	520883	521158	100	-	0	ID=Rr03981.t1.mrna1.cds3;Name=Rr03981.t1;Parent=Rr03981.t1.mrna1;Target=Rr03981.t1 355 630 +
L3SC0000029	rubus_genome	gene	531384	533348	.	+	.	ID=Rr03982.t1.path1;Name=Rr03982.t1
L3SC0000029	rubus_genome	mRNA	531384	533348	.	+	.	ID=Rr03982.t1.mrna1;Name=Rr03982.t1;Parent=Rr03982.t1.path1;coverage=100.0;identity=100.0;matches=1104;mismatches=0;indels=0;unknowns=0
L3SC0000029	rubus_genome	exon	531384	531904	100	+	.	ID=Rr03982.t1.mrna1.exon1;Name=Rr03982.t1;Parent=Rr03982.t1.mrna1;Target=Rr03982.t1 1 521 +
L3SC0000029	rubus_genome	exon	532413	532553	100	+	.	ID=Rr03982.t1.mrna1.exon2;Name=Rr03982.t1;Parent=Rr03982.t1.mrna1;Target=Rr03982.t1 522 662 +
L3SC0000029	rubus_genome	exon	532907	533348	100	+	.	ID=Rr03982.t1.mrna1.exon3;Name=Rr03982.t1;Parent=Rr03982.t1.mrna1;Target=Rr03982.t1 663 1104 +
L3SC0000029	rubus_genome	CDS	531384	531904	100	+	0	ID=Rr03982.t1.mrna1.cds1;Name=Rr03982.t1;Parent=Rr03982.t1.mrna1;Target=Rr03982.t1 1 521 +
L3SC0000029	rubus_genome	CDS	532413	532553	100	+	2	ID=Rr03982.t1.mrna1.cds2;Name=Rr03982.t1;Parent=Rr03982.t1.mrna1;Target=Rr03982.t1 522 662 +
L3SC0000029	rubus_genome	CDS	532907	533348	100	+	2	ID=Rr03982.t1.mrna1.cds3;Name=Rr03982.t1;Parent=Rr03982.t1.mrna1;Target=Rr03982.t1 663 1104 +
L3SC0000029	rubus_genome	gene	537552	540164	.	-	.	ID=Rr03983.t1.path1;Name=Rr03983.t1
L3SC0000029	rubus_genome	mRNA	537552	540164	.	-	.	ID=Rr03983.t1.mrna1;Name=Rr03983.t1;Parent=Rr03983.t1.path1;coverage=100.0;identity=100.0;matches=1530;mismatches=0;indels=0;unknowns=0
L3SC0000029	rubus_genome	exon	539506	540164	100	-	.	ID=Rr03983.t1.mrna1.exon1;Name=Rr03983.t1;Parent=Rr03983.t1.mrna1;Target=Rr03983.t1 1 659 +
L3SC0000029	rubus_genome	exon	539309	539413	100	-	.	ID=Rr03983.t1.mrna1.exon2;Name=Rr03983.t1;Parent=Rr03983.t1.mrna1;Target=Rr03983.t1 660 764 +
L3SC0000029	rubus_genome	exon	538986	539108	100	-	.	ID=Rr03983.t1.mrna1.exon3;Name=Rr03983.t1;Parent=Rr03983.t1.mrna1;Target=Rr03983.t1 765 887 +
L3SC0000029	rubus_genome	exon	538579	538749	100	-	.	ID=Rr03983.t1.mrna1.exon4;Name=Rr03983.t1;Parent=Rr03983.t1.mrna1;Target=Rr03983.t1 888 1058 +
L3SC0000029	rubus_genome	exon	538362	538491	100	-	.	ID=Rr03983.t1.mrna1.exon5;Name=Rr03983.t1;Parent=Rr03983.t1.mrna1;Target=Rr03983.t1 1059 1188 +
L3SC0000029	rubus_genome	exon	537993	538202	100	-	.	ID=Rr03983.t1.mrna1.exon6;Name=Rr03983.t1;Parent=Rr03983.t1.mrna1;Target=Rr03983.t1 1189 1398 +
L3SC0000029	rubus_genome	exon	537552	537683	100	-	.	ID=Rr03983.t1.mrna1.exon7;Name=Rr03983.t1;Parent=Rr03983.t1.mrna1;Target=Rr03983.t1 1399 1530 +
L3SC0000029	rubus_genome	CDS	539506	540164	100	-	0	ID=Rr03983.t1.mrna1.cds1;Name=Rr03983.t1;Parent=Rr03983.t1.mrna1;Target=Rr03983.t1 1 659 +
L3SC0000029	rubus_genome	CDS	539309	539413	100	-	2	ID=Rr03983.t1.mrna1.cds2;Name=Rr03983.t1;Parent=Rr03983.t1.mrna1;Target=Rr03983.t1 660 764 +
L3SC0000029	rubus_genome	CDS	538986	539108	100	-	2	ID=Rr03983.t1.mrna1.cds3;Name=Rr03983.t1;Parent=Rr03983.t1.mrna1;Target=Rr03983.t1 765 887 +
L3SC0000029	rubus_genome	CDS	538579	538749	100	-	2	ID=Rr03983.t1.mrna1.cds4;Name=Rr03983.t1;Parent=Rr03983.t1.mrna1;Target=Rr03983.t1 888 1058 +
L3SC0000029	rubus_genome	CDS	538362	538491	100	-	2	ID=Rr03983.t1.mrna1.cds5;Name=Rr03983.t1;Parent=Rr03983.t1.mrna1;Target=Rr03983.t1 1059 1188 +
L3SC0000029	rubus_genome	CDS	537993	538202	100	-	0	ID=Rr03983.t1.mrna1.cds6;Name=Rr03983.t1;Parent=Rr03983.t1.mrna1;Target=Rr03983.t1 1189 1398 +
L3SC0000029	rubus_genome	CDS	537552	537683	100	-	0	ID=Rr03983.t1.mrna1.cds7;Name=Rr03983.t1;Parent=Rr03983.t1.mrna1;Target=Rr03983.t1 1399 1530 +
L3SC0000029	rubus_genome	gene	598787	602063	.	-	.	ID=Rr03985.t1.path1;Name=Rr03985.t1
L3SC0000029	rubus_genome	mRNA	598787	602063	.	-	.	ID=Rr03985.t1.mrna1;Name=Rr03985.t1;Parent=Rr03985.t1.path1;coverage=100.0;identity=100.0;matches=2250;mismatches=0;indels=0;unknowns=0
L3SC0000029	rubus_genome	exon	601169	602063	100	-	.	ID=Rr03985.t1.mrna1.exon1;Name=Rr03985.t1;Parent=Rr03985.t1.mrna1;Target=Rr03985.t1 1 895 +
L3SC0000029	rubus_genome	exon	599752	600924	100	-	.	ID=Rr03985.t1.mrna1.exon2;Name=Rr03985.t1;Parent=Rr03985.t1.mrna1;Target=Rr03985.t1 896 2068 +
L3SC0000029	rubus_genome	exon	598787	598968	100	-	.	ID=Rr03985.t1.mrna1.exon3;Name=Rr03985.t1;Parent=Rr03985.t1.mrna1;Target=Rr03985.t1 2069 2250 +
L3SC0000029	rubus_genome	CDS	601169	602063	100	-	0	ID=Rr03985.t1.mrna1.cds1;Name=Rr03985.t1;Parent=Rr03985.t1.mrna1;Target=Rr03985.t1 1 895 +
L3SC0000029	rubus_genome	CDS	599752	600924	100	-	1	ID=Rr03985.t1.mrna1.cds2;Name=Rr03985.t1;Parent=Rr03985.t1.mrna1;Target=Rr03985.t1 896 2068 +
L3SC0000029	rubus_genome	CDS	598787	598968	100	-	1	ID=Rr03985.t1.mrna1.cds3;Name=Rr03985.t1;Parent=Rr03985.t1.mrna1;Target=Rr03985.t1 2069 2250 +
L3SC0000029	rubus_genome	gene	605310	607765	.	-	.	ID=Rr03986.t1.path1;Name=Rr03986.t1
L3SC0000029	rubus_genome	mRNA	605310	607765	.	-	.	ID=Rr03986.t1.mrna1;Name=Rr03986.t1;Parent=Rr03986.t1.path1;coverage=100.0;identity=100.0;matches=2226;mismatches=0;indels=0;unknowns=0
L3SC0000029	rubus_genome	exon	606898	607765	100	-	.	ID=Rr03986.t1.mrna1.exon1;Name=Rr03986.t1;Parent=Rr03986.t1.mrna1;Target=Rr03986.t1 1 868 +
L3SC0000029	rubus_genome	exon	606620	606754	100	-	.	ID=Rr03986.t1.mrna1.exon2;Name=Rr03986.t1;Parent=Rr03986.t1.mrna1;Target=Rr03986.t1 869 1003 +
L3SC0000029	rubus_genome	exon	605310	606532	100	-	.	ID=Rr03986.t1.mrna1.exon3;Name=Rr03986.t1;Parent=Rr03986.t1.mrna1;Target=Rr03986.t1 1004 2226 +
L3SC0000029	rubus_genome	CDS	606898	607765	100	-	0	ID=Rr03986.t1.mrna1.cds1;Name=Rr03986.t1;Parent=Rr03986.t1.mrna1;Target=Rr03986.t1 1 868 +
L3SC0000029	rubus_genome	CDS	606620	606754	100	-	1	ID=Rr03986.t1.mrna1.cds2;Name=Rr03986.t1;Parent=Rr03986.t1.mrna1;Target=Rr03986.t1 869 1003 +
L3SC0000029	rubus_genome	CDS	605310	606532	100	-	1	ID=Rr03986.t1.mrna1.cds3;Name=Rr03986.t1;Parent=Rr03986.t1.mrna1;Target=Rr03986.t1 1004 2226 +
L3SC0000029	rubus_genome	gene	610824	611332	.	-	.	ID=Rr03987.t1.path1;Name=Rr03987.t1
L3SC0000029	rubus_genome	mRNA	610824	611332	.	-	.	ID=Rr03987.t1.mrna1;Name=Rr03987.t1;Parent=Rr03987.t1.path1;coverage=100.0;identity=100.0;matches=360;mismatches=0;indels=0;unknowns=0
L3SC0000029	rubus_genome	exon	611083	611332	100	-	.	ID=Rr03987.t1.mrna1.exon1;Name=Rr03987.t1;Parent=Rr03987.t1.mrna1;Target=Rr03987.t1 1 250 +
L3SC0000029	rubus_genome	exon	610824	610933	100	-	.	ID=Rr03987.t1.mrna1.exon2;Name=Rr03987.t1;Parent=Rr03987.t1.mrna1;Target=Rr03987.t1 251 360 +
L3SC0000029	rubus_genome	CDS	611083	611332	100	-	0	ID=Rr03987.t1.mrna1.cds1;Name=Rr03987.t1;Parent=Rr03987.t1.mrna1;Target=Rr03987.t1 1 250 +
L3SC0000029	rubus_genome	CDS	610824	610933	100	-	1	ID=Rr03987.t1.mrna1.cds2;Name=Rr03987.t1;Parent=Rr03987.t1.mrna1;Target=Rr03987.t1 251 360 +
L3SC0000029	rubus_genome	gene	611557	613332	.	-	.	ID=Rr03988.t1.path1;Name=Rr03988.t1
L3SC0000029	rubus_genome	mRNA	611557	613332	.	-	.	ID=Rr03988.t1.mrna1;Name=Rr03988.t1;Parent=Rr03988.t1.path1;coverage=100.0;identity=100.0;matches=1623;mismatches=0;indels=0;unknowns=0
L3SC0000029	rubus_genome	exon	612402	613332	100	-	.	ID=Rr03988.t1.mrna1.exon1;Name=Rr03988.t1;Parent=Rr03988.t1.mrna1;Target=Rr03988.t1 1 931 +
L3SC0000029	rubus_genome	exon	611557	612248	100	-	.	ID=Rr03988.t1.mrna1.exon2;Name=Rr03988.t1;Parent=Rr03988.t1.mrna1;Target=Rr03988.t1 932 1623 +
L3SC0000029	rubus_genome	CDS	612402	613332	100	-	0	ID=Rr03988.t1.mrna1.cds1;Name=Rr03988.t1;Parent=Rr03988.t1.mrna1;Target=Rr03988.t1 1 931 +
L3SC0000029	rubus_genome	CDS	611557	612248	100	-	1	ID=Rr03988.t1.mrna1.cds2;Name=Rr03988.t1;Parent=Rr03988.t1.mrna1;Target=Rr03988.t1 932 1623 +
L3SC0000029	rubus_genome	gene	614879	615520	.	+	.	ID=Rr03989.t1.path1;Name=Rr03989.t1
L3SC0000029	rubus_genome	mRNA	614879	615520	.	+	.	ID=Rr03989.t1.mrna1;Name=Rr03989.t1;Parent=Rr03989.t1.path1;coverage=100.0;identity=100.0;matches=642;mismatches=0;indels=0;unknowns=0
L3SC0000029	rubus_genome	exon	614879	615520	100	+	.	ID=Rr03989.t1.mrna1.exon1;Name=Rr03989.t1;Parent=Rr03989.t1.mrna1;Target=Rr03989.t1 642 1 .
L3SC0000029	rubus_genome	CDS	614879	615520	100	+	0	ID=Rr03989.t1.mrna1.cds1;Name=Rr03989.t1;Parent=Rr03989.t1.mrna1;Target=Rr03989.t1 642 1 .
L3SC0000029	rubus_genome	gene	625820	629491	.	+	.	ID=Rr03990.t1.path1;Name=Rr03990.t1
L3SC0000029	rubus_genome	mRNA	625820	629491	.	+	.	ID=Rr03990.t1.mrna1;Name=Rr03990.t1;Parent=Rr03990.t1.path1;coverage=100.0;identity=100.0;matches=2460;mismatches=0;indels=0;unknowns=0
L3SC0000029	rubus_genome	exon	625820	626869	100	+	.	ID=Rr03990.t1.mrna1.exon1;Name=Rr03990.t1;Parent=Rr03990.t1.mrna1;Target=Rr03990.t1 1 1050 +
L3SC0000029	rubus_genome	exon	627406	627879	100	+	.	ID=Rr03990.t1.mrna1.exon2;Name=Rr03990.t1;Parent=Rr03990.t1.mrna1;Target=Rr03990.t1 1051 1524 +
L3SC0000029	rubus_genome	exon	628556	629491	100	+	.	ID=Rr03990.t1.mrna1.exon3;Name=Rr03990.t1;Parent=Rr03990.t1.mrna1;Target=Rr03990.t1 1525 2460 +
L3SC0000029	rubus_genome	CDS	625820	626869	100	+	0	ID=Rr03990.t1.mrna1.cds1;Name=Rr03990.t1;Parent=Rr03990.t1.mrna1;Target=Rr03990.t1 1 1050 +
L3SC0000029	rubus_genome	CDS	627406	627879	100	+	0	ID=Rr03990.t1.mrna1.cds2;Name=Rr03990.t1;Parent=Rr03990.t1.mrna1;Target=Rr03990.t1 1051 1524 +
L3SC0000029	rubus_genome	CDS	628556	629491	100	+	0	ID=Rr03990.t1.mrna1.cds3;Name=Rr03990.t1;Parent=Rr03990.t1.mrna1;Target=Rr03990.t1 1525 2460 +
L3SC0000029	rubus_genome	gene	632512	633072	.	+	.	ID=Rr03991.t1.path1;Name=Rr03991.t1
L3SC0000029	rubus_genome	mRNA	632512	633072	.	+	.	ID=Rr03991.t1.mrna1;Name=Rr03991.t1;Parent=Rr03991.t1.path1;coverage=100.0;identity=100.0;matches=561;mismatches=0;indels=0;unknowns=0
L3SC0000029	rubus_genome	exon	632512	633072	100	+	.	ID=Rr03991.t1.mrna1.exon1;Name=Rr03991.t1;Parent=Rr03991.t1.mrna1;Target=Rr03991.t1 561 1 .
L3SC0000029	rubus_genome	CDS	632512	633072	100	+	0	ID=Rr03991.t1.mrna1.cds1;Name=Rr03991.t1;Parent=Rr03991.t1.mrna1;Target=Rr03991.t1 561 1 .
L3SC0000029	rubus_genome	gene	635098	637533	.	+	.	ID=Rr03992.t1.path1;Name=Rr03992.t1
L3SC0000029	rubus_genome	mRNA	635098	637533	.	+	.	ID=Rr03992.t1.mrna1;Name=Rr03992.t1;Parent=Rr03992.t1.path1;coverage=100.0;identity=100.0;matches=2436;mismatches=0;indels=0;unknowns=0
L3SC0000029	rubus_genome	exon	635098	637533	100	+	.	ID=Rr03992.t1.mrna1.exon1;Name=Rr03992.t1;Parent=Rr03992.t1.mrna1;Target=Rr03992.t1 2436 1 .
L3SC0000029	rubus_genome	CDS	635098	637533	100	+	0	ID=Rr03992.t1.mrna1.cds1;Name=Rr03992.t1;Parent=Rr03992.t1.mrna1;Target=Rr03992.t1 2436 1 .
L3SC0000029	rubus_genome	gene	648127	650031	.	-	.	ID=Rr03993.t1.path1;Name=Rr03993.t1
L3SC0000029	rubus_genome	mRNA	648127	650031	.	-	.	ID=Rr03993.t1.mrna1;Name=Rr03993.t1;Parent=Rr03993.t1.path1;coverage=100.0;identity=100.0;matches=1905;mismatches=0;indels=0;unknowns=0
L3SC0000029	rubus_genome	exon	648127	650031	100	-	.	ID=Rr03993.t1.mrna1.exon1;Name=Rr03993.t1;Parent=Rr03993.t1.mrna1;Target=Rr03993.t1 1905 1 .
L3SC0000029	rubus_genome	CDS	648127	650031	100	-	0	ID=Rr03993.t1.mrna1.cds1;Name=Rr03993.t1;Parent=Rr03993.t1.mrna1;Target=Rr03993.t1 1905 1 .
L3SC0000029	rubus_genome	gene	651673	652800	.	+	.	ID=Rr03995.t1.path1;Name=Rr03995.t1
L3SC0000029	rubus_genome	mRNA	651673	652800	.	+	.	ID=Rr03995.t1.mrna1;Name=Rr03995.t1;Parent=Rr03995.t1.path1;coverage=100.0;identity=100.0;matches=1128;mismatches=0;indels=0;unknowns=0
L3SC0000029	rubus_genome	exon	651673	652800	100	+	.	ID=Rr03995.t1.mrna1.exon1;Name=Rr03995.t1;Parent=Rr03995.t1.mrna1;Target=Rr03995.t1 1128 1 .
L3SC0000029	rubus_genome	CDS	651673	652800	100	+	0	ID=Rr03995.t1.mrna1.cds1;Name=Rr03995.t1;Parent=Rr03995.t1.mrna1;Target=Rr03995.t1 1128 1 .
L3SC0000029	rubus_genome	gene	652949	656351	.	+	.	ID=Rr03996.t1.path1;Name=Rr03996.t1
L3SC0000029	rubus_genome	mRNA	652949	656351	.	+	.	ID=Rr03996.t1.mrna1;Name=Rr03996.t1;Parent=Rr03996.t1.path1;coverage=100.0;identity=100.0;matches=1185;mismatches=0;indels=0;unknowns=0
L3SC0000029	rubus_genome	exon	652949	653008	100	+	.	ID=Rr03996.t1.mrna1.exon1;Name=Rr03996.t1;Parent=Rr03996.t1.mrna1;Target=Rr03996.t1 1 60 +
L3SC0000029	rubus_genome	exon	653141	653296	100	+	.	ID=Rr03996.t1.mrna1.exon2;Name=Rr03996.t1;Parent=Rr03996.t1.mrna1;Target=Rr03996.t1 61 216 +
L3SC0000029	rubus_genome	exon	653393	653521	100	+	.	ID=Rr03996.t1.mrna1.exon3;Name=Rr03996.t1;Parent=Rr03996.t1.mrna1;Target=Rr03996.t1 217 345 +
L3SC0000029	rubus_genome	exon	653630	653709	100	+	.	ID=Rr03996.t1.mrna1.exon4;Name=Rr03996.t1;Parent=Rr03996.t1.mrna1;Target=Rr03996.t1 346 425 +
L3SC0000029	rubus_genome	exon	653814	653904	100	+	.	ID=Rr03996.t1.mrna1.exon5;Name=Rr03996.t1;Parent=Rr03996.t1.mrna1;Target=Rr03996.t1 426 516 +
L3SC0000029	rubus_genome	exon	654060	654108	100	+	.	ID=Rr03996.t1.mrna1.exon6;Name=Rr03996.t1;Parent=Rr03996.t1.mrna1;Target=Rr03996.t1 517 565 +
L3SC0000029	rubus_genome	exon	654849	654900	100	+	.	ID=Rr03996.t1.mrna1.exon7;Name=Rr03996.t1;Parent=Rr03996.t1.mrna1;Target=Rr03996.t1 566 617 +
L3SC0000029	rubus_genome	exon	655108	655188	100	+	.	ID=Rr03996.t1.mrna1.exon8;Name=Rr03996.t1;Parent=Rr03996.t1.mrna1;Target=Rr03996.t1 618 698 +
L3SC0000029	rubus_genome	exon	655546	655633	100	+	.	ID=Rr03996.t1.mrna1.exon9;Name=Rr03996.t1;Parent=Rr03996.t1.mrna1;Target=Rr03996.t1 699 786 +
L3SC0000029	rubus_genome	exon	655809	655910	100	+	.	ID=Rr03996.t1.mrna1.exon10;Name=Rr03996.t1;Parent=Rr03996.t1.mrna1;Target=Rr03996.t1 787 888 +
L3SC0000029	rubus_genome	exon	656055	656351	100	+	.	ID=Rr03996.t1.mrna1.exon11;Name=Rr03996.t1;Parent=Rr03996.t1.mrna1;Target=Rr03996.t1 889 1185 +
L3SC0000029	rubus_genome	CDS	652949	653008	100	+	0	ID=Rr03996.t1.mrna1.cds1;Name=Rr03996.t1;Parent=Rr03996.t1.mrna1;Target=Rr03996.t1 1 60 +
L3SC0000029	rubus_genome	CDS	653141	653296	100	+	0	ID=Rr03996.t1.mrna1.cds2;Name=Rr03996.t1;Parent=Rr03996.t1.mrna1;Target=Rr03996.t1 61 216 +
L3SC0000029	rubus_genome	CDS	653393	653521	100	+	0	ID=Rr03996.t1.mrna1.cds3;Name=Rr03996.t1;Parent=Rr03996.t1.mrna1;Target=Rr03996.t1 217 345 +
L3SC0000029	rubus_genome	CDS	653630	653709	100	+	0	ID=Rr03996.t1.mrna1.cds4;Name=Rr03996.t1;Parent=Rr03996.t1.mrna1;Target=Rr03996.t1 346 425 +
L3SC0000029	rubus_genome	CDS	653814	653904	100	+	2	ID=Rr03996.t1.mrna1.cds5;Name=Rr03996.t1;Parent=Rr03996.t1.mrna1;Target=Rr03996.t1 426 516 +
L3SC0000029	rubus_genome	CDS	654060	654108	100	+	0	ID=Rr03996.t1.mrna1.cds6;Name=Rr03996.t1;Parent=Rr03996.t1.mrna1;Target=Rr03996.t1 517 565 +
L3SC0000029	rubus_genome	CDS	654849	654900	100	+	1	ID=Rr03996.t1.mrna1.cds7;Name=Rr03996.t1;Parent=Rr03996.t1.mrna1;Target=Rr03996.t1 566 617 +
L3SC0000029	rubus_genome	CDS	655108	655188	100	+	2	ID=Rr03996.t1.mrna1.cds8;Name=Rr03996.t1;Parent=Rr03996.t1.mrna1;Target=Rr03996.t1 618 698 +
L3SC0000029	rubus_genome	CDS	655546	655633	100	+	2	ID=Rr03996.t1.mrna1.cds9;Name=Rr03996.t1;Parent=Rr03996.t1.mrna1;Target=Rr03996.t1 699 786 +
L3SC0000029	rubus_genome	CDS	655809	655910	100	+	0	ID=Rr03996.t1.mrna1.cds10;Name=Rr03996.t1;Parent=Rr03996.t1.mrna1;Target=Rr03996.t1 787 888 +
L3SC0000029	rubus_genome	CDS	656055	656351	100	+	0	ID=Rr03996.t1.mrna1.cds11;Name=Rr03996.t1;Parent=Rr03996.t1.mrna1;Target=Rr03996.t1 889 1185 +
L3SC0000029	rubus_genome	gene	657376	658642	.	+	.	ID=Rr03997.t1.path1;Name=Rr03997.t1
L3SC0000029	rubus_genome	mRNA	657376	658642	.	+	.	ID=Rr03997.t1.mrna1;Name=Rr03997.t1;Parent=Rr03997.t1.path1;coverage=100.0;identity=100.0;matches=1179;mismatches=0;indels=0;unknowns=0
L3SC0000029	rubus_genome	exon	657376	657784	100	+	.	ID=Rr03997.t1.mrna1.exon1;Name=Rr03997.t1;Parent=Rr03997.t1.mrna1;Target=Rr03997.t1 1 409 +
L3SC0000029	rubus_genome	exon	657873	658642	100	+	.	ID=Rr03997.t1.mrna1.exon2;Name=Rr03997.t1;Parent=Rr03997.t1.mrna1;Target=Rr03997.t1 410 1179 +
L3SC0000029	rubus_genome	CDS	657376	657784	100	+	0	ID=Rr03997.t1.mrna1.cds1;Name=Rr03997.t1;Parent=Rr03997.t1.mrna1;Target=Rr03997.t1 1 409 +
L3SC0000029	rubus_genome	CDS	657873	658642	100	+	1	ID=Rr03997.t1.mrna1.cds2;Name=Rr03997.t1;Parent=Rr03997.t1.mrna1;Target=Rr03997.t1 410 1179 +
L3SC0000029	rubus_genome	gene	666873	668966	.	-	.	ID=Rr03998.t1.path1;Name=Rr03998.t1
L3SC0000029	rubus_genome	mRNA	666873	668966	.	-	.	ID=Rr03998.t1.mrna1;Name=Rr03998.t1;Parent=Rr03998.t1.path1;coverage=100.0;identity=100.0;matches=1215;mismatches=0;indels=0;unknowns=0
L3SC0000029	rubus_genome	exon	668773	668966	100	-	.	ID=Rr03998.t1.mrna1.exon1;Name=Rr03998.t1;Parent=Rr03998.t1.mrna1;Target=Rr03998.t1 1 194 +
L3SC0000029	rubus_genome	exon	666873	667893	100	-	.	ID=Rr03998.t1.mrna1.exon2;Name=Rr03998.t1;Parent=Rr03998.t1.mrna1;Target=Rr03998.t1 195 1215 +
L3SC0000029	rubus_genome	CDS	668773	668966	100	-	0	ID=Rr03998.t1.mrna1.cds1;Name=Rr03998.t1;Parent=Rr03998.t1.mrna1;Target=Rr03998.t1 1 194 +
L3SC0000029	rubus_genome	CDS	666873	667893	100	-	2	ID=Rr03998.t1.mrna1.cds2;Name=Rr03998.t1;Parent=Rr03998.t1.mrna1;Target=Rr03998.t1 195 1215 +
L3SC0000029	rubus_genome	gene	670049	671512	.	+	.	ID=Rr03999.t1.path1;Name=Rr03999.t1
L3SC0000029	rubus_genome	mRNA	670049	671512	.	+	.	ID=Rr03999.t1.mrna1;Name=Rr03999.t1;Parent=Rr03999.t1.path1;coverage=100.0;identity=100.0;matches=576;mismatches=0;indels=0;unknowns=0
L3SC0000029	rubus_genome	exon	670049	670247	100	+	.	ID=Rr03999.t1.mrna1.exon1;Name=Rr03999.t1;Parent=Rr03999.t1.mrna1;Target=Rr03999.t1 1 199 +
L3SC0000029	rubus_genome	exon	671042	671116	100	+	.	ID=Rr03999.t1.mrna1.exon2;Name=Rr03999.t1;Parent=Rr03999.t1.mrna1;Target=Rr03999.t1 200 274 +
L3SC0000029	rubus_genome	exon	671211	671512	100	+	.	ID=Rr03999.t1.mrna1.exon3;Name=Rr03999.t1;Parent=Rr03999.t1.mrna1;Target=Rr03999.t1 275 576 +
L3SC0000029	rubus_genome	CDS	670049	670247	100	+	0	ID=Rr03999.t1.mrna1.cds1;Name=Rr03999.t1;Parent=Rr03999.t1.mrna1;Target=Rr03999.t1 1 199 +
L3SC0000029	rubus_genome	CDS	671042	671116	100	+	1	ID=Rr03999.t1.mrna1.cds2;Name=Rr03999.t1;Parent=Rr03999.t1.mrna1;Target=Rr03999.t1 200 274 +
L3SC0000029	rubus_genome	CDS	671211	671512	100	+	1	ID=Rr03999.t1.mrna1.cds3;Name=Rr03999.t1;Parent=Rr03999.t1.mrna1;Target=Rr03999.t1 275 576 +
L3SC0000029	rubus_genome	gene	672151	673755	.	-	.	ID=Rr04000.t1.path1;Name=Rr04000.t1
L3SC0000029	rubus_genome	mRNA	672151	673755	.	-	.	ID=Rr04000.t1.mrna1;Name=Rr04000.t1;Parent=Rr04000.t1.path1;coverage=100.0;identity=100.0;matches=756;mismatches=0;indels=0;unknowns=0
L3SC0000029	rubus_genome	exon	673630	673755	100	-	.	ID=Rr04000.t1.mrna1.exon1;Name=Rr04000.t1;Parent=Rr04000.t1.mrna1;Target=Rr04000.t1 1 126 +
L3SC0000029	rubus_genome	exon	673356	673520	100	-	.	ID=Rr04000.t1.mrna1.exon2;Name=Rr04000.t1;Parent=Rr04000.t1.mrna1;Target=Rr04000.t1 127 291 +
L3SC0000029	rubus_genome	exon	672568	672716	100	-	.	ID=Rr04000.t1.mrna1.exon3;Name=Rr04000.t1;Parent=Rr04000.t1.mrna1;Target=Rr04000.t1 292 440 +
L3SC0000029	rubus_genome	exon	672151	672466	100	-	.	ID=Rr04000.t1.mrna1.exon4;Name=Rr04000.t1;Parent=Rr04000.t1.mrna1;Target=Rr04000.t1 441 756 +
L3SC0000029	rubus_genome	CDS	673630	673755	100	-	0	ID=Rr04000.t1.mrna1.cds1;Name=Rr04000.t1;Parent=Rr04000.t1.mrna1;Target=Rr04000.t1 1 126 +
L3SC0000029	rubus_genome	CDS	673356	673520	100	-	0	ID=Rr04000.t1.mrna1.cds2;Name=Rr04000.t1;Parent=Rr04000.t1.mrna1;Target=Rr04000.t1 127 291 +
L3SC0000029	rubus_genome	CDS	672568	672716	100	-	0	ID=Rr04000.t1.mrna1.cds3;Name=Rr04000.t1;Parent=Rr04000.t1.mrna1;Target=Rr04000.t1 292 440 +
L3SC0000029	rubus_genome	CDS	672151	672466	100	-	2	ID=Rr04000.t1.mrna1.cds4;Name=Rr04000.t1;Parent=Rr04000.t1.mrna1;Target=Rr04000.t1 441 756 +
L3SC0000029	rubus_genome	gene	676510	682728	.	+	.	ID=Rr04001.t1.path1;Name=Rr04001.t1
L3SC0000029	rubus_genome	mRNA	676510	682728	.	+	.	ID=Rr04001.t1.mrna1;Name=Rr04001.t1;Parent=Rr04001.t1.path1;coverage=100.0;identity=100.0;matches=2541;mismatches=0;indels=0;unknowns=0
L3SC0000029	rubus_genome	exon	676510	677295	100	+	.	ID=Rr04001.t1.mrna1.exon1;Name=Rr04001.t1;Parent=Rr04001.t1.mrna1;Target=Rr04001.t1 1 786 +
L3SC0000029	rubus_genome	exon	677593	677883	100	+	.	ID=Rr04001.t1.mrna1.exon2;Name=Rr04001.t1;Parent=Rr04001.t1.mrna1;Target=Rr04001.t1 787 1077 +
L3SC0000029	rubus_genome	exon	678051	678190	100	+	.	ID=Rr04001.t1.mrna1.exon3;Name=Rr04001.t1;Parent=Rr04001.t1.mrna1;Target=Rr04001.t1 1078 1217 +
L3SC0000029	rubus_genome	exon	678823	678928	100	+	.	ID=Rr04001.t1.mrna1.exon4;Name=Rr04001.t1;Parent=Rr04001.t1.mrna1;Target=Rr04001.t1 1218 1323 +
L3SC0000029	rubus_genome	exon	679018	679110	100	+	.	ID=Rr04001.t1.mrna1.exon5;Name=Rr04001.t1;Parent=Rr04001.t1.mrna1;Target=Rr04001.t1 1324 1416 +
L3SC0000029	rubus_genome	exon	679400	679489	100	+	.	ID=Rr04001.t1.mrna1.exon6;Name=Rr04001.t1;Parent=Rr04001.t1.mrna1;Target=Rr04001.t1 1417 1506 +
L3SC0000029	rubus_genome	exon	679586	679699	100	+	.	ID=Rr04001.t1.mrna1.exon7;Name=Rr04001.t1;Parent=Rr04001.t1.mrna1;Target=Rr04001.t1 1507 1620 +
L3SC0000029	rubus_genome	exon	679846	679953	100	+	.	ID=Rr04001.t1.mrna1.exon8;Name=Rr04001.t1;Parent=Rr04001.t1.mrna1;Target=Rr04001.t1 1621 1728 +
L3SC0000029	rubus_genome	exon	680064	680137	100	+	.	ID=Rr04001.t1.mrna1.exon9;Name=Rr04001.t1;Parent=Rr04001.t1.mrna1;Target=Rr04001.t1 1729 1802 +
L3SC0000029	rubus_genome	exon	680233	680287	100	+	.	ID=Rr04001.t1.mrna1.exon10;Name=Rr04001.t1;Parent=Rr04001.t1.mrna1;Target=Rr04001.t1 1803 1857 +
L3SC0000029	rubus_genome	exon	680980	681176	100	+	.	ID=Rr04001.t1.mrna1.exon11;Name=Rr04001.t1;Parent=Rr04001.t1.mrna1;Target=Rr04001.t1 1858 2054 +
L3SC0000029	rubus_genome	exon	681474	681603	100	+	.	ID=Rr04001.t1.mrna1.exon12;Name=Rr04001.t1;Parent=Rr04001.t1.mrna1;Target=Rr04001.t1 2055 2184 +
L3SC0000029	rubus_genome	exon	681878	681980	100	+	.	ID=Rr04001.t1.mrna1.exon13;Name=Rr04001.t1;Parent=Rr04001.t1.mrna1;Target=Rr04001.t1 2185 2287 +
L3SC0000029	rubus_genome	exon	682164	682261	100	+	.	ID=Rr04001.t1.mrna1.exon14;Name=Rr04001.t1;Parent=Rr04001.t1.mrna1;Target=Rr04001.t1 2288 2385 +
L3SC0000029	rubus_genome	exon	682573	682728	100	+	.	ID=Rr04001.t1.mrna1.exon15;Name=Rr04001.t1;Parent=Rr04001.t1.mrna1;Target=Rr04001.t1 2386 2541 +
L3SC0000029	rubus_genome	CDS	676510	677295	100	+	0	ID=Rr04001.t1.mrna1.cds1;Name=Rr04001.t1;Parent=Rr04001.t1.mrna1;Target=Rr04001.t1 1 786 +
L3SC0000029	rubus_genome	CDS	677593	677883	100	+	0	ID=Rr04001.t1.mrna1.cds2;Name=Rr04001.t1;Parent=Rr04001.t1.mrna1;Target=Rr04001.t1 787 1077 +
L3SC0000029	rubus_genome	CDS	678051	678190	100	+	0	ID=Rr04001.t1.mrna1.cds3;Name=Rr04001.t1;Parent=Rr04001.t1.mrna1;Target=Rr04001.t1 1078 1217 +
L3SC0000029	rubus_genome	CDS	678823	678928	100	+	2	ID=Rr04001.t1.mrna1.cds4;Name=Rr04001.t1;Parent=Rr04001.t1.mrna1;Target=Rr04001.t1 1218 1323 +
L3SC0000029	rubus_genome	CDS	679018	679110	100	+	0	ID=Rr04001.t1.mrna1.cds5;Name=Rr04001.t1;Parent=Rr04001.t1.mrna1;Target=Rr04001.t1 1324 1416 +
L3SC0000029	rubus_genome	CDS	679400	679489	100	+	0	ID=Rr04001.t1.mrna1.cds6;Name=Rr04001.t1;Parent=Rr04001.t1.mrna1;Target=Rr04001.t1 1417 1506 +
L3SC0000029	rubus_genome	CDS	679586	679699	100	+	0	ID=Rr04001.t1.mrna1.cds7;Name=Rr04001.t1;Parent=Rr04001.t1.mrna1;Target=Rr04001.t1 1507 1620 +
L3SC0000029	rubus_genome	CDS	679846	679953	100	+	0	ID=Rr04001.t1.mrna1.cds8;Name=Rr04001.t1;Parent=Rr04001.t1.mrna1;Target=Rr04001.t1 1621 1728 +
L3SC0000029	rubus_genome	CDS	680064	680137	100	+	0	ID=Rr04001.t1.mrna1.cds9;Name=Rr04001.t1;Parent=Rr04001.t1.mrna1;Target=Rr04001.t1 1729 1802 +
L3SC0000029	rubus_genome	CDS	680233	680287	100	+	2	ID=Rr04001.t1.mrna1.cds10;Name=Rr04001.t1;Parent=Rr04001.t1.mrna1;Target=Rr04001.t1 1803 1857 +
L3SC0000029	rubus_genome	CDS	680980	681176	100	+	0	ID=Rr04001.t1.mrna1.cds11;Name=Rr04001.t1;Parent=Rr04001.t1.mrna1;Target=Rr04001.t1 1858 2054 +
L3SC0000029	rubus_genome	CDS	681474	681603	100	+	2	ID=Rr04001.t1.mrna1.cds12;Name=Rr04001.t1;Parent=Rr04001.t1.mrna1;Target=Rr04001.t1 2055 2184 +
L3SC0000029	rubus_genome	CDS	681878	681980	100	+	0	ID=Rr04001.t1.mrna1.cds13;Name=Rr04001.t1;Parent=Rr04001.t1.mrna1;Target=Rr04001.t1 2185 2287 +
L3SC0000029	rubus_genome	CDS	682164	682261	100	+	1	ID=Rr04001.t1.mrna1.cds14;Name=Rr04001.t1;Parent=Rr04001.t1.mrna1;Target=Rr04001.t1 2288 2385 +
L3SC0000029	rubus_genome	CDS	682573	682728	100	+	0	ID=Rr04001.t1.mrna1.cds15;Name=Rr04001.t1;Parent=Rr04001.t1.mrna1;Target=Rr04001.t1 2386 2541 +
L3SC0000029	rubus_genome	gene	683212	686077	.	-	.	ID=Rr04002.t1.path1;Name=Rr04002.t1
L3SC0000029	rubus_genome	mRNA	683212	686077	.	-	.	ID=Rr04002.t1.mrna1;Name=Rr04002.t1;Parent=Rr04002.t1.path1;coverage=100.0;identity=100.0;matches=1158;mismatches=0;indels=0;unknowns=0
L3SC0000029	rubus_genome	exon	686045	686077	100	-	.	ID=Rr04002.t1.mrna1.exon1;Name=Rr04002.t1;Parent=Rr04002.t1.mrna1;Target=Rr04002.t1 1 33 +
L3SC0000029	rubus_genome	exon	685841	685924	100	-	.	ID=Rr04002.t1.mrna1.exon2;Name=Rr04002.t1;Parent=Rr04002.t1.mrna1;Target=Rr04002.t1 34 117 +
L3SC0000029	rubus_genome	exon	685679	685747	100	-	.	ID=Rr04002.t1.mrna1.exon3;Name=Rr04002.t1;Parent=Rr04002.t1.mrna1;Target=Rr04002.t1 118 186 +
L3SC0000029	rubus_genome	exon	685487	685550	100	-	.	ID=Rr04002.t1.mrna1.exon4;Name=Rr04002.t1;Parent=Rr04002.t1.mrna1;Target=Rr04002.t1 187 250 +
L3SC0000029	rubus_genome	exon	685298	685371	100	-	.	ID=Rr04002.t1.mrna1.exon5;Name=Rr04002.t1;Parent=Rr04002.t1.mrna1;Target=Rr04002.t1 251 324 +
L3SC0000029	rubus_genome	exon	685110	685193	100	-	.	ID=Rr04002.t1.mrna1.exon6;Name=Rr04002.t1;Parent=Rr04002.t1.mrna1;Target=Rr04002.t1 325 408 +
L3SC0000029	rubus_genome	exon	684923	685007	100	-	.	ID=Rr04002.t1.mrna1.exon7;Name=Rr04002.t1;Parent=Rr04002.t1.mrna1;Target=Rr04002.t1 409 493 +
L3SC0000029	rubus_genome	exon	684753	684838	100	-	.	ID=Rr04002.t1.mrna1.exon8;Name=Rr04002.t1;Parent=Rr04002.t1.mrna1;Target=Rr04002.t1 494 579 +
L3SC0000029	rubus_genome	exon	684430	684551	100	-	.	ID=Rr04002.t1.mrna1.exon9;Name=Rr04002.t1;Parent=Rr04002.t1.mrna1;Target=Rr04002.t1 580 701 +
L3SC0000029	rubus_genome	exon	684277	684337	100	-	.	ID=Rr04002.t1.mrna1.exon10;Name=Rr04002.t1;Parent=Rr04002.t1.mrna1;Target=Rr04002.t1 702 762 +
L3SC0000029	rubus_genome	exon	684062	684160	100	-	.	ID=Rr04002.t1.mrna1.exon11;Name=Rr04002.t1;Parent=Rr04002.t1.mrna1;Target=Rr04002.t1 763 861 +
L3SC0000029	rubus_genome	exon	683711	683812	100	-	.	ID=Rr04002.t1.mrna1.exon12;Name=Rr04002.t1;Parent=Rr04002.t1.mrna1;Target=Rr04002.t1 862 963 +
L3SC0000029	rubus_genome	exon	683538	683579	100	-	.	ID=Rr04002.t1.mrna1.exon13;Name=Rr04002.t1;Parent=Rr04002.t1.mrna1;Target=Rr04002.t1 964 1005 +
L3SC0000029	rubus_genome	exon	683355	683461	100	-	.	ID=Rr04002.t1.mrna1.exon14;Name=Rr04002.t1;Parent=Rr04002.t1.mrna1;Target=Rr04002.t1 1006 1112 +
L3SC0000029	rubus_genome	exon	683212	683257	100	-	.	ID=Rr04002.t1.mrna1.exon15;Name=Rr04002.t1;Parent=Rr04002.t1.mrna1;Target=Rr04002.t1 1113 1158 +
L3SC0000029	rubus_genome	CDS	686045	686077	100	-	0	ID=Rr04002.t1.mrna1.cds1;Name=Rr04002.t1;Parent=Rr04002.t1.mrna1;Target=Rr04002.t1 1 33 +
L3SC0000029	rubus_genome	CDS	685841	685924	100	-	0	ID=Rr04002.t1.mrna1.cds2;Name=Rr04002.t1;Parent=Rr04002.t1.mrna1;Target=Rr04002.t1 34 117 +
L3SC0000029	rubus_genome	CDS	685679	685747	100	-	0	ID=Rr04002.t1.mrna1.cds3;Name=Rr04002.t1;Parent=Rr04002.t1.mrna1;Target=Rr04002.t1 118 186 +
L3SC0000029	rubus_genome	CDS	685487	685550	100	-	0	ID=Rr04002.t1.mrna1.cds4;Name=Rr04002.t1;Parent=Rr04002.t1.mrna1;Target=Rr04002.t1 187 250 +
L3SC0000029	rubus_genome	CDS	685298	685371	100	-	1	ID=Rr04002.t1.mrna1.cds5;Name=Rr04002.t1;Parent=Rr04002.t1.mrna1;Target=Rr04002.t1 251 324 +
L3SC0000029	rubus_genome	CDS	685110	685193	100	-	0	ID=Rr04002.t1.mrna1.cds6;Name=Rr04002.t1;Parent=Rr04002.t1.mrna1;Target=Rr04002.t1 325 408 +
L3SC0000029	rubus_genome	CDS	684923	685007	100	-	0	ID=Rr04002.t1.mrna1.cds7;Name=Rr04002.t1;Parent=Rr04002.t1.mrna1;Target=Rr04002.t1 409 493 +
L3SC0000029	rubus_genome	CDS	684753	684838	100	-	1	ID=Rr04002.t1.mrna1.cds8;Name=Rr04002.t1;Parent=Rr04002.t1.mrna1;Target=Rr04002.t1 494 579 +
L3SC0000029	rubus_genome	CDS	684430	684551	100	-	0	ID=Rr04002.t1.mrna1.cds9;Name=Rr04002.t1;Parent=Rr04002.t1.mrna1;Target=Rr04002.t1 580 701 +
L3SC0000029	rubus_genome	CDS	684277	684337	100	-	2	ID=Rr04002.t1.mrna1.cds10;Name=Rr04002.t1;Parent=Rr04002.t1.mrna1;Target=Rr04002.t1 702 762 +
L3SC0000029	rubus_genome	CDS	684062	684160	100	-	0	ID=Rr04002.t1.mrna1.cds11;Name=Rr04002.t1;Parent=Rr04002.t1.mrna1;Target=Rr04002.t1 763 861 +
L3SC0000029	rubus_genome	CDS	683711	683812	100	-	0	ID=Rr04002.t1.mrna1.cds12;Name=Rr04002.t1;Parent=Rr04002.t1.mrna1;Target=Rr04002.t1 862 963 +
L3SC0000029	rubus_genome	CDS	683538	683579	100	-	0	ID=Rr04002.t1.mrna1.cds13;Name=Rr04002.t1;Parent=Rr04002.t1.mrna1;Target=Rr04002.t1 964 1005 +
L3SC0000029	rubus_genome	CDS	683355	683461	100	-	0	ID=Rr04002.t1.mrna1.cds14;Name=Rr04002.t1;Parent=Rr04002.t1.mrna1;Target=Rr04002.t1 1006 1112 +
L3SC0000029	rubus_genome	CDS	683212	683257	100	-	2	ID=Rr04002.t1.mrna1.cds15;Name=Rr04002.t1;Parent=Rr04002.t1.mrna1;Target=Rr04002.t1 1113 1158 +
L3SC0000029	rubus_genome	gene	686086	689155	.	-	.	ID=Rr04003.t1.path1;Name=Rr04003.t1
L3SC0000029	rubus_genome	mRNA	686086	689155	.	-	.	ID=Rr04003.t1.mrna1;Name=Rr04003.t1;Parent=Rr04003.t1.path1;coverage=100.0;identity=100.0;matches=645;mismatches=0;indels=0;unknowns=0
L3SC0000029	rubus_genome	exon	689141	689155	100	-	.	ID=Rr04003.t1.mrna1.exon1;Name=Rr04003.t1;Parent=Rr04003.t1.mrna1;Target=Rr04003.t1 1 15 +
L3SC0000029	rubus_genome	exon	688808	688923	100	-	.	ID=Rr04003.t1.mrna1.exon2;Name=Rr04003.t1;Parent=Rr04003.t1.mrna1;Target=Rr04003.t1 16 131 +
L3SC0000029	rubus_genome	exon	688431	688494	100	-	.	ID=Rr04003.t1.mrna1.exon3;Name=Rr04003.t1;Parent=Rr04003.t1.mrna1;Target=Rr04003.t1 132 195 +
L3SC0000029	rubus_genome	exon	687102	687439	100	-	.	ID=Rr04003.t1.mrna1.exon4;Name=Rr04003.t1;Parent=Rr04003.t1.mrna1;Target=Rr04003.t1 196 533 +
L3SC0000029	rubus_genome	exon	686268	686348	100	-	.	ID=Rr04003.t1.mrna1.exon5;Name=Rr04003.t1;Parent=Rr04003.t1.mrna1;Target=Rr04003.t1 534 614 +
L3SC0000029	rubus_genome	exon	686086	686116	100	-	.	ID=Rr04003.t1.mrna1.exon6;Name=Rr04003.t1;Parent=Rr04003.t1.mrna1;Target=Rr04003.t1 615 645 +
L3SC0000029	rubus_genome	CDS	689141	689155	100	-	0	ID=Rr04003.t1.mrna1.cds1;Name=Rr04003.t1;Parent=Rr04003.t1.mrna1;Target=Rr04003.t1 1 15 +
L3SC0000029	rubus_genome	CDS	688808	688923	100	-	0	ID=Rr04003.t1.mrna1.cds2;Name=Rr04003.t1;Parent=Rr04003.t1.mrna1;Target=Rr04003.t1 16 131 +
L3SC0000029	rubus_genome	CDS	688431	688494	100	-	2	ID=Rr04003.t1.mrna1.cds3;Name=Rr04003.t1;Parent=Rr04003.t1.mrna1;Target=Rr04003.t1 132 195 +
L3SC0000029	rubus_genome	CDS	687102	687439	100	-	0	ID=Rr04003.t1.mrna1.cds4;Name=Rr04003.t1;Parent=Rr04003.t1.mrna1;Target=Rr04003.t1 196 533 +
L3SC0000029	rubus_genome	CDS	686268	686348	100	-	2	ID=Rr04003.t1.mrna1.cds5;Name=Rr04003.t1;Parent=Rr04003.t1.mrna1;Target=Rr04003.t1 534 614 +
L3SC0000029	rubus_genome	CDS	686086	686116	100	-	2	ID=Rr04003.t1.mrna1.cds6;Name=Rr04003.t1;Parent=Rr04003.t1.mrna1;Target=Rr04003.t1 615 645 +
L3SC0000029	rubus_genome	gene	701486	704334	.	-	.	ID=Rr04005.t1.path1;Name=Rr04005.t1
L3SC0000029	rubus_genome	mRNA	701486	704334	.	-	.	ID=Rr04005.t1.mrna1;Name=Rr04005.t1;Parent=Rr04005.t1.path1;coverage=100.0;identity=100.0;matches=879;mismatches=0;indels=0;unknowns=0
L3SC0000029	rubus_genome	exon	704116	704334	100	-	.	ID=Rr04005.t1.mrna1.exon1;Name=Rr04005.t1;Parent=Rr04005.t1.mrna1;Target=Rr04005.t1 1 219 +
L3SC0000029	rubus_genome	exon	703897	704025	100	-	.	ID=Rr04005.t1.mrna1.exon2;Name=Rr04005.t1;Parent=Rr04005.t1.mrna1;Target=Rr04005.t1 220 348 +
L3SC0000029	rubus_genome	exon	703638	703745	100	-	.	ID=Rr04005.t1.mrna1.exon3;Name=Rr04005.t1;Parent=Rr04005.t1.mrna1;Target=Rr04005.t1 349 456 +
L3SC0000029	rubus_genome	exon	702760	702894	100	-	.	ID=Rr04005.t1.mrna1.exon4;Name=Rr04005.t1;Parent=Rr04005.t1.mrna1;Target=Rr04005.t1 457 591 +
L3SC0000029	rubus_genome	exon	702509	702550	100	-	.	ID=Rr04005.t1.mrna1.exon5;Name=Rr04005.t1;Parent=Rr04005.t1.mrna1;Target=Rr04005.t1 592 633 +
L3SC0000029	rubus_genome	exon	702358	702417	100	-	.	ID=Rr04005.t1.mrna1.exon6;Name=Rr04005.t1;Parent=Rr04005.t1.mrna1;Target=Rr04005.t1 634 693 +
L3SC0000029	rubus_genome	exon	702222	702275	100	-	.	ID=Rr04005.t1.mrna1.exon7;Name=Rr04005.t1;Parent=Rr04005.t1.mrna1;Target=Rr04005.t1 694 747 +
L3SC0000029	rubus_genome	exon	701726	701750	100	-	.	ID=Rr04005.t1.mrna1.exon8;Name=Rr04005.t1;Parent=Rr04005.t1.mrna1;Target=Rr04005.t1 748 772 +
L3SC0000029	rubus_genome	exon	701486	701592	100	-	.	ID=Rr04005.t1.mrna1.exon9;Name=Rr04005.t1;Parent=Rr04005.t1.mrna1;Target=Rr04005.t1 773 879 +
L3SC0000029	rubus_genome	CDS	704116	704334	100	-	0	ID=Rr04005.t1.mrna1.cds1;Name=Rr04005.t1;Parent=Rr04005.t1.mrna1;Target=Rr04005.t1 1 219 +
L3SC0000029	rubus_genome	CDS	703897	704025	100	-	0	ID=Rr04005.t1.mrna1.cds2;Name=Rr04005.t1;Parent=Rr04005.t1.mrna1;Target=Rr04005.t1 220 348 +
L3SC0000029	rubus_genome	CDS	703638	703745	100	-	0	ID=Rr04005.t1.mrna1.cds3;Name=Rr04005.t1;Parent=Rr04005.t1.mrna1;Target=Rr04005.t1 349 456 +
L3SC0000029	rubus_genome	CDS	702760	702894	100	-	0	ID=Rr04005.t1.mrna1.cds4;Name=Rr04005.t1;Parent=Rr04005.t1.mrna1;Target=Rr04005.t1 457 591 +
L3SC0000029	rubus_genome	CDS	702509	702550	100	-	0	ID=Rr04005.t1.mrna1.cds5;Name=Rr04005.t1;Parent=Rr04005.t1.mrna1;Target=Rr04005.t1 592 633 +
L3SC0000029	rubus_genome	CDS	702358	702417	100	-	0	ID=Rr04005.t1.mrna1.cds6;Name=Rr04005.t1;Parent=Rr04005.t1.mrna1;Target=Rr04005.t1 634 693 +
L3SC0000029	rubus_genome	CDS	702222	702275	100	-	0	ID=Rr04005.t1.mrna1.cds7;Name=Rr04005.t1;Parent=Rr04005.t1.mrna1;Target=Rr04005.t1 694 747 +
L3SC0000029	rubus_genome	CDS	701726	701750	100	-	0	ID=Rr04005.t1.mrna1.cds8;Name=Rr04005.t1;Parent=Rr04005.t1.mrna1;Target=Rr04005.t1 748 772 +
L3SC0000029	rubus_genome	CDS	701486	701592	100	-	1	ID=Rr04005.t1.mrna1.cds9;Name=Rr04005.t1;Parent=Rr04005.t1.mrna1;Target=Rr04005.t1 773 879 +
L3SC0000029	rubus_genome	gene	706139	712999	.	-	.	ID=Rr04006.t1.path1;Name=Rr04006.t1
L3SC0000029	rubus_genome	mRNA	706139	712999	.	-	.	ID=Rr04006.t1.mrna1;Name=Rr04006.t1;Parent=Rr04006.t1.path1;coverage=100.0;identity=100.0;matches=4578;mismatches=0;indels=0;unknowns=0
L3SC0000029	rubus_genome	exon	712746	712999	100	-	.	ID=Rr04006.t1.mrna1.exon1;Name=Rr04006.t1;Parent=Rr04006.t1.mrna1;Target=Rr04006.t1 1 254 +
L3SC0000029	rubus_genome	exon	711017	712085	100	-	.	ID=Rr04006.t1.mrna1.exon2;Name=Rr04006.t1;Parent=Rr04006.t1.mrna1;Target=Rr04006.t1 255 1323 +
L3SC0000029	rubus_genome	exon	710586	710864	100	-	.	ID=Rr04006.t1.mrna1.exon3;Name=Rr04006.t1;Parent=Rr04006.t1.mrna1;Target=Rr04006.t1 1324 1602 +
L3SC0000029	rubus_genome	exon	708791	709927	100	-	.	ID=Rr04006.t1.mrna1.exon4;Name=Rr04006.t1;Parent=Rr04006.t1.mrna1;Target=Rr04006.t1 1603 2739 +
L3SC0000029	rubus_genome	exon	708078	708655	100	-	.	ID=Rr04006.t1.mrna1.exon5;Name=Rr04006.t1;Parent=Rr04006.t1.mrna1;Target=Rr04006.t1 2740 3317 +
L3SC0000029	rubus_genome	exon	707904	707988	100	-	.	ID=Rr04006.t1.mrna1.exon6;Name=Rr04006.t1;Parent=Rr04006.t1.mrna1;Target=Rr04006.t1 3318 3402 +
L3SC0000029	rubus_genome	exon	706770	707417	100	-	.	ID=Rr04006.t1.mrna1.exon7;Name=Rr04006.t1;Parent=Rr04006.t1.mrna1;Target=Rr04006.t1 3403 4050 +
L3SC0000029	rubus_genome	exon	706139	706666	100	-	.	ID=Rr04006.t1.mrna1.exon8;Name=Rr04006.t1;Parent=Rr04006.t1.mrna1;Target=Rr04006.t1 4051 4578 +
L3SC0000029	rubus_genome	CDS	712746	712999	100	-	0	ID=Rr04006.t1.mrna1.cds1;Name=Rr04006.t1;Parent=Rr04006.t1.mrna1;Target=Rr04006.t1 1 254 +
L3SC0000029	rubus_genome	CDS	711017	712085	100	-	2	ID=Rr04006.t1.mrna1.cds2;Name=Rr04006.t1;Parent=Rr04006.t1.mrna1;Target=Rr04006.t1 255 1323 +
L3SC0000029	rubus_genome	CDS	710586	710864	100	-	0	ID=Rr04006.t1.mrna1.cds3;Name=Rr04006.t1;Parent=Rr04006.t1.mrna1;Target=Rr04006.t1 1324 1602 +
L3SC0000029	rubus_genome	CDS	708791	709927	100	-	0	ID=Rr04006.t1.mrna1.cds4;Name=Rr04006.t1;Parent=Rr04006.t1.mrna1;Target=Rr04006.t1 1603 2739 +
L3SC0000029	rubus_genome	CDS	708078	708655	100	-	0	ID=Rr04006.t1.mrna1.cds5;Name=Rr04006.t1;Parent=Rr04006.t1.mrna1;Target=Rr04006.t1 2740 3317 +
L3SC0000029	rubus_genome	CDS	707904	707988	100	-	2	ID=Rr04006.t1.mrna1.cds6;Name=Rr04006.t1;Parent=Rr04006.t1.mrna1;Target=Rr04006.t1 3318 3402 +
L3SC0000029	rubus_genome	CDS	706770	707417	100	-	0	ID=Rr04006.t1.mrna1.cds7;Name=Rr04006.t1;Parent=Rr04006.t1.mrna1;Target=Rr04006.t1 3403 4050 +
L3SC0000029	rubus_genome	CDS	706139	706666	100	-	0	ID=Rr04006.t1.mrna1.cds8;Name=Rr04006.t1;Parent=Rr04006.t1.mrna1;Target=Rr04006.t1 4051 4578 +
L3SC0000029	rubus_genome	gene	715045	716325	.	-	.	ID=Rr04007.t1.path1;Name=Rr04007.t1
L3SC0000029	rubus_genome	mRNA	715045	716325	.	-	.	ID=Rr04007.t1.mrna1;Name=Rr04007.t1;Parent=Rr04007.t1.path1;coverage=100.0;identity=100.0;matches=1014;mismatches=0;indels=0;unknowns=0
L3SC0000029	rubus_genome	exon	715656	716325	100	-	.	ID=Rr04007.t1.mrna1.exon1;Name=Rr04007.t1;Parent=Rr04007.t1.mrna1;Target=Rr04007.t1 1 670 +
L3SC0000029	rubus_genome	exon	715045	715388	100	-	.	ID=Rr04007.t1.mrna1.exon2;Name=Rr04007.t1;Parent=Rr04007.t1.mrna1;Target=Rr04007.t1 671 1014 +
L3SC0000029	rubus_genome	CDS	715656	716325	100	-	0	ID=Rr04007.t1.mrna1.cds1;Name=Rr04007.t1;Parent=Rr04007.t1.mrna1;Target=Rr04007.t1 1 670 +
L3SC0000029	rubus_genome	CDS	715045	715388	100	-	1	ID=Rr04007.t1.mrna1.cds2;Name=Rr04007.t1;Parent=Rr04007.t1.mrna1;Target=Rr04007.t1 671 1014 +
L3SC0000029	rubus_genome	gene	717246	721154	.	+	.	ID=Rr04008.t1.path1;Name=Rr04008.t1
L3SC0000029	rubus_genome	mRNA	717246	721154	.	+	.	ID=Rr04008.t1.mrna1;Name=Rr04008.t1;Parent=Rr04008.t1.path1;coverage=100.0;identity=100.0;matches=1779;mismatches=0;indels=0;unknowns=0
L3SC0000029	rubus_genome	exon	717246	717454	100	+	.	ID=Rr04008.t1.mrna1.exon1;Name=Rr04008.t1;Parent=Rr04008.t1.mrna1;Target=Rr04008.t1 1 209 +
L3SC0000029	rubus_genome	exon	717548	717812	100	+	.	ID=Rr04008.t1.mrna1.exon2;Name=Rr04008.t1;Parent=Rr04008.t1.mrna1;Target=Rr04008.t1 210 474 +
L3SC0000029	rubus_genome	exon	717898	718045	100	+	.	ID=Rr04008.t1.mrna1.exon3;Name=Rr04008.t1;Parent=Rr04008.t1.mrna1;Target=Rr04008.t1 475 622 +
L3SC0000029	rubus_genome	exon	718133	718270	100	+	.	ID=Rr04008.t1.mrna1.exon4;Name=Rr04008.t1;Parent=Rr04008.t1.mrna1;Target=Rr04008.t1 623 760 +
L3SC0000029	rubus_genome	exon	718385	718447	100	+	.	ID=Rr04008.t1.mrna1.exon5;Name=Rr04008.t1;Parent=Rr04008.t1.mrna1;Target=Rr04008.t1 761 823 +
L3SC0000029	rubus_genome	exon	718627	718748	100	+	.	ID=Rr04008.t1.mrna1.exon6;Name=Rr04008.t1;Parent=Rr04008.t1.mrna1;Target=Rr04008.t1 824 945 +
L3SC0000029	rubus_genome	exon	719059	719299	100	+	.	ID=Rr04008.t1.mrna1.exon7;Name=Rr04008.t1;Parent=Rr04008.t1.mrna1;Target=Rr04008.t1 946 1186 +
L3SC0000029	rubus_genome	exon	719511	719722	100	+	.	ID=Rr04008.t1.mrna1.exon8;Name=Rr04008.t1;Parent=Rr04008.t1.mrna1;Target=Rr04008.t1 1187 1398 +
L3SC0000029	rubus_genome	exon	720282	720382	100	+	.	ID=Rr04008.t1.mrna1.exon9;Name=Rr04008.t1;Parent=Rr04008.t1.mrna1;Target=Rr04008.t1 1399 1499 +
L3SC0000029	rubus_genome	exon	720514	720595	100	+	.	ID=Rr04008.t1.mrna1.exon10;Name=Rr04008.t1;Parent=Rr04008.t1.mrna1;Target=Rr04008.t1 1500 1581 +
L3SC0000029	rubus_genome	exon	720706	720767	100	+	.	ID=Rr04008.t1.mrna1.exon11;Name=Rr04008.t1;Parent=Rr04008.t1.mrna1;Target=Rr04008.t1 1582 1643 +
L3SC0000029	rubus_genome	exon	721019	721154	100	+	.	ID=Rr04008.t1.mrna1.exon12;Name=Rr04008.t1;Parent=Rr04008.t1.mrna1;Target=Rr04008.t1 1644 1779 +
L3SC0000029	rubus_genome	CDS	717246	717454	100	+	0	ID=Rr04008.t1.mrna1.cds1;Name=Rr04008.t1;Parent=Rr04008.t1.mrna1;Target=Rr04008.t1 1 209 +
L3SC0000029	rubus_genome	CDS	717548	717812	100	+	2	ID=Rr04008.t1.mrna1.cds2;Name=Rr04008.t1;Parent=Rr04008.t1.mrna1;Target=Rr04008.t1 210 474 +
L3SC0000029	rubus_genome	CDS	717898	718045	100	+	0	ID=Rr04008.t1.mrna1.cds3;Name=Rr04008.t1;Parent=Rr04008.t1.mrna1;Target=Rr04008.t1 475 622 +
L3SC0000029	rubus_genome	CDS	718133	718270	100	+	1	ID=Rr04008.t1.mrna1.cds4;Name=Rr04008.t1;Parent=Rr04008.t1.mrna1;Target=Rr04008.t1 623 760 +
L3SC0000029	rubus_genome	CDS	718385	718447	100	+	1	ID=Rr04008.t1.mrna1.cds5;Name=Rr04008.t1;Parent=Rr04008.t1.mrna1;Target=Rr04008.t1 761 823 +
L3SC0000029	rubus_genome	CDS	718627	718748	100	+	1	ID=Rr04008.t1.mrna1.cds6;Name=Rr04008.t1;Parent=Rr04008.t1.mrna1;Target=Rr04008.t1 824 945 +
L3SC0000029	rubus_genome	CDS	719059	719299	100	+	0	ID=Rr04008.t1.mrna1.cds7;Name=Rr04008.t1;Parent=Rr04008.t1.mrna1;Target=Rr04008.t1 946 1186 +
L3SC0000029	rubus_genome	CDS	719511	719722	100	+	1	ID=Rr04008.t1.mrna1.cds8;Name=Rr04008.t1;Parent=Rr04008.t1.mrna1;Target=Rr04008.t1 1187 1398 +
L3SC0000029	rubus_genome	CDS	720282	720382	100	+	0	ID=Rr04008.t1.mrna1.cds9;Name=Rr04008.t1;Parent=Rr04008.t1.mrna1;Target=Rr04008.t1 1399 1499 +
L3SC0000029	rubus_genome	CDS	720514	720595	100	+	2	ID=Rr04008.t1.mrna1.cds10;Name=Rr04008.t1;Parent=Rr04008.t1.mrna1;Target=Rr04008.t1 1500 1581 +
L3SC0000029	rubus_genome	CDS	720706	720767	100	+	0	ID=Rr04008.t1.mrna1.cds11;Name=Rr04008.t1;Parent=Rr04008.t1.mrna1;Target=Rr04008.t1 1582 1643 +
L3SC0000029	rubus_genome	CDS	721019	721154	100	+	2	ID=Rr04008.t1.mrna1.cds12;Name=Rr04008.t1;Parent=Rr04008.t1.mrna1;Target=Rr04008.t1 1644 1779 +
L3SC0000029	rubus_genome	gene	721556	725629	.	-	.	ID=Rr04009.t1.path1;Name=Rr04009.t1
L3SC0000029	rubus_genome	mRNA	721556	725629	.	-	.	ID=Rr04009.t1.mrna1;Name=Rr04009.t1;Parent=Rr04009.t1.path1;coverage=100.0;identity=100.0;matches=897;mismatches=0;indels=0;unknowns=0
L3SC0000029	rubus_genome	exon	725386	725629	100	-	.	ID=Rr04009.t1.mrna1.exon1;Name=Rr04009.t1;Parent=Rr04009.t1.mrna1;Target=Rr04009.t1 1 244 +
L3SC0000029	rubus_genome	exon	723604	723813	100	-	.	ID=Rr04009.t1.mrna1.exon2;Name=Rr04009.t1;Parent=Rr04009.t1.mrna1;Target=Rr04009.t1 245 454 +
L3SC0000029	rubus_genome	exon	721556	721998	100	-	.	ID=Rr04009.t1.mrna1.exon3;Name=Rr04009.t1;Parent=Rr04009.t1.mrna1;Target=Rr04009.t1 455 897 +
L3SC0000029	rubus_genome	CDS	725386	725629	100	-	0	ID=Rr04009.t1.mrna1.cds1;Name=Rr04009.t1;Parent=Rr04009.t1.mrna1;Target=Rr04009.t1 1 244 +
L3SC0000029	rubus_genome	CDS	723604	723813	100	-	1	ID=Rr04009.t1.mrna1.cds2;Name=Rr04009.t1;Parent=Rr04009.t1.mrna1;Target=Rr04009.t1 245 454 +
L3SC0000029	rubus_genome	CDS	721556	721998	100	-	1	ID=Rr04009.t1.mrna1.cds3;Name=Rr04009.t1;Parent=Rr04009.t1.mrna1;Target=Rr04009.t1 455 897 +
L3SC0000029	rubus_genome	gene	729066	730625	.	+	.	ID=Rr04010.t1.path1;Name=Rr04010.t1
L3SC0000029	rubus_genome	mRNA	729066	730625	.	+	.	ID=Rr04010.t1.mrna1;Name=Rr04010.t1;Parent=Rr04010.t1.path1;coverage=100.0;identity=100.0;matches=1050;mismatches=0;indels=0;unknowns=0
L3SC0000029	rubus_genome	exon	729066	729431	100	+	.	ID=Rr04010.t1.mrna1.exon1;Name=Rr04010.t1;Parent=Rr04010.t1.mrna1;Target=Rr04010.t1 1 366 +
L3SC0000029	rubus_genome	exon	729780	730269	100	+	.	ID=Rr04010.t1.mrna1.exon2;Name=Rr04010.t1;Parent=Rr04010.t1.mrna1;Target=Rr04010.t1 367 856 +
L3SC0000029	rubus_genome	exon	730432	730625	100	+	.	ID=Rr04010.t1.mrna1.exon3;Name=Rr04010.t1;Parent=Rr04010.t1.mrna1;Target=Rr04010.t1 857 1050 +
L3SC0000029	rubus_genome	CDS	729066	729431	100	+	0	ID=Rr04010.t1.mrna1.cds1;Name=Rr04010.t1;Parent=Rr04010.t1.mrna1;Target=Rr04010.t1 1 366 +
L3SC0000029	rubus_genome	CDS	729780	730269	100	+	0	ID=Rr04010.t1.mrna1.cds2;Name=Rr04010.t1;Parent=Rr04010.t1.mrna1;Target=Rr04010.t1 367 856 +
L3SC0000029	rubus_genome	CDS	730432	730625	100	+	1	ID=Rr04010.t1.mrna1.cds3;Name=Rr04010.t1;Parent=Rr04010.t1.mrna1;Target=Rr04010.t1 857 1050 +
L3SC0000029	rubus_genome	gene	730967	732644	.	-	.	ID=Rr04011.t1.path1;Name=Rr04011.t1
L3SC0000029	rubus_genome	mRNA	730967	732644	.	-	.	ID=Rr04011.t1.mrna1;Name=Rr04011.t1;Parent=Rr04011.t1.path1;coverage=100.0;identity=100.0;matches=1311;mismatches=0;indels=0;unknowns=0
L3SC0000029	rubus_genome	exon	731521	732644	100	-	.	ID=Rr04011.t1.mrna1.exon1;Name=Rr04011.t1;Parent=Rr04011.t1.mrna1;Target=Rr04011.t1 1 1124 +
L3SC0000029	rubus_genome	exon	730967	731153	100	-	.	ID=Rr04011.t1.mrna1.exon2;Name=Rr04011.t1;Parent=Rr04011.t1.mrna1;Target=Rr04011.t1 1125 1311 +
L3SC0000029	rubus_genome	CDS	731521	732644	100	-	0	ID=Rr04011.t1.mrna1.cds1;Name=Rr04011.t1;Parent=Rr04011.t1.mrna1;Target=Rr04011.t1 1 1124 +
L3SC0000029	rubus_genome	CDS	730967	731153	100	-	2	ID=Rr04011.t1.mrna1.cds2;Name=Rr04011.t1;Parent=Rr04011.t1.mrna1;Target=Rr04011.t1 1125 1311 +
L3SC0000029	rubus_genome	gene	734641	737930	.	-	.	ID=Rr04012.t1.path1;Name=Rr04012.t1
L3SC0000029	rubus_genome	mRNA	734641	737930	.	-	.	ID=Rr04012.t1.mrna1;Name=Rr04012.t1;Parent=Rr04012.t1.path1;coverage=100.0;identity=100.0;matches=2631;mismatches=0;indels=0;unknowns=0
L3SC0000029	rubus_genome	exon	737019	737930	100	-	.	ID=Rr04012.t1.mrna1.exon1;Name=Rr04012.t1;Parent=Rr04012.t1.mrna1;Target=Rr04012.t1 1 912 +
L3SC0000029	rubus_genome	exon	736791	736898	100	-	.	ID=Rr04012.t1.mrna1.exon2;Name=Rr04012.t1;Parent=Rr04012.t1.mrna1;Target=Rr04012.t1 913 1020 +
L3SC0000029	rubus_genome	exon	735075	736355	100	-	.	ID=Rr04012.t1.mrna1.exon3;Name=Rr04012.t1;Parent=Rr04012.t1.mrna1;Target=Rr04012.t1 1021 2301 +
L3SC0000029	rubus_genome	exon	734641	734970	100	-	.	ID=Rr04012.t1.mrna1.exon4;Name=Rr04012.t1;Parent=Rr04012.t1.mrna1;Target=Rr04012.t1 2302 2631 +
L3SC0000029	rubus_genome	CDS	737019	737930	100	-	0	ID=Rr04012.t1.mrna1.cds1;Name=Rr04012.t1;Parent=Rr04012.t1.mrna1;Target=Rr04012.t1 1 912 +
L3SC0000029	rubus_genome	CDS	736791	736898	100	-	0	ID=Rr04012.t1.mrna1.cds2;Name=Rr04012.t1;Parent=Rr04012.t1.mrna1;Target=Rr04012.t1 913 1020 +
L3SC0000029	rubus_genome	CDS	735075	736355	100	-	0	ID=Rr04012.t1.mrna1.cds3;Name=Rr04012.t1;Parent=Rr04012.t1.mrna1;Target=Rr04012.t1 1021 2301 +
L3SC0000029	rubus_genome	CDS	734641	734970	100	-	0	ID=Rr04012.t1.mrna1.cds4;Name=Rr04012.t1;Parent=Rr04012.t1.mrna1;Target=Rr04012.t1 2302 2631 +
L3SC0000029	rubus_genome	gene	739938	743013	.	-	.	ID=Rr04014.t1.path1;Name=Rr04014.t1
L3SC0000029	rubus_genome	mRNA	739938	743013	.	-	.	ID=Rr04014.t1.mrna1;Name=Rr04014.t1;Parent=Rr04014.t1.path1;coverage=100.0;identity=100.0;matches=1794;mismatches=0;indels=0;unknowns=0
L3SC0000029	rubus_genome	exon	742757	743013	100	-	.	ID=Rr04014.t1.mrna1.exon1;Name=Rr04014.t1;Parent=Rr04014.t1.mrna1;Target=Rr04014.t1 1 257 +
L3SC0000029	rubus_genome	exon	742095	742301	100	-	.	ID=Rr04014.t1.mrna1.exon2;Name=Rr04014.t1;Parent=Rr04014.t1.mrna1;Target=Rr04014.t1 258 464 +
L3SC0000029	rubus_genome	exon	739938	741267	100	-	.	ID=Rr04014.t1.mrna1.exon3;Name=Rr04014.t1;Parent=Rr04014.t1.mrna1;Target=Rr04014.t1 465 1794 +
L3SC0000029	rubus_genome	CDS	742757	743013	100	-	0	ID=Rr04014.t1.mrna1.cds1;Name=Rr04014.t1;Parent=Rr04014.t1.mrna1;Target=Rr04014.t1 1 257 +
L3SC0000029	rubus_genome	CDS	742095	742301	100	-	2	ID=Rr04014.t1.mrna1.cds2;Name=Rr04014.t1;Parent=Rr04014.t1.mrna1;Target=Rr04014.t1 258 464 +
L3SC0000029	rubus_genome	CDS	739938	741267	100	-	2	ID=Rr04014.t1.mrna1.cds3;Name=Rr04014.t1;Parent=Rr04014.t1.mrna1;Target=Rr04014.t1 465 1794 +
L3SC0000029	rubus_genome	gene	755515	756090	.	-	.	ID=Rr04015.t1.path1;Name=Rr04015.t1
L3SC0000029	rubus_genome	mRNA	755515	756090	.	-	.	ID=Rr04015.t1.mrna1;Name=Rr04015.t1;Parent=Rr04015.t1.path1;coverage=100.0;identity=100.0;matches=576;mismatches=0;indels=0;unknowns=0
L3SC0000029	rubus_genome	exon	755515	756090	100	-	.	ID=Rr04015.t1.mrna1.exon1;Name=Rr04015.t1;Parent=Rr04015.t1.mrna1;Target=Rr04015.t1 576 1 .
L3SC0000029	rubus_genome	CDS	755515	756090	100	-	0	ID=Rr04015.t1.mrna1.cds1;Name=Rr04015.t1;Parent=Rr04015.t1.mrna1;Target=Rr04015.t1 576 1 .
L3SC0000029	rubus_genome	gene	756618	760666	.	-	.	ID=Rr04016.t1.path1;Name=Rr04016.t1
L3SC0000029	rubus_genome	mRNA	756618	760666	.	-	.	ID=Rr04016.t1.mrna1;Name=Rr04016.t1;Parent=Rr04016.t1.path1;coverage=100.0;identity=100.0;matches=3477;mismatches=0;indels=0;unknowns=0
L3SC0000029	rubus_genome	exon	760182	760666	100	-	.	ID=Rr04016.t1.mrna1.exon1;Name=Rr04016.t1;Parent=Rr04016.t1.mrna1;Target=Rr04016.t1 1 485 +
L3SC0000029	rubus_genome	exon	758860	759952	100	-	.	ID=Rr04016.t1.mrna1.exon2;Name=Rr04016.t1;Parent=Rr04016.t1.mrna1;Target=Rr04016.t1 486 1578 +
L3SC0000029	rubus_genome	exon	758472	758750	100	-	.	ID=Rr04016.t1.mrna1.exon3;Name=Rr04016.t1;Parent=Rr04016.t1.mrna1;Target=Rr04016.t1 1579 1857 +
L3SC0000029	rubus_genome	exon	757299	758375	100	-	.	ID=Rr04016.t1.mrna1.exon4;Name=Rr04016.t1;Parent=Rr04016.t1.mrna1;Target=Rr04016.t1 1858 2934 +
L3SC0000029	rubus_genome	exon	756618	757160	100	-	.	ID=Rr04016.t1.mrna1.exon5;Name=Rr04016.t1;Parent=Rr04016.t1.mrna1;Target=Rr04016.t1 2935 3477 +
L3SC0000029	rubus_genome	CDS	760182	760666	100	-	0	ID=Rr04016.t1.mrna1.cds1;Name=Rr04016.t1;Parent=Rr04016.t1.mrna1;Target=Rr04016.t1 1 485 +
L3SC0000029	rubus_genome	CDS	758860	759952	100	-	2	ID=Rr04016.t1.mrna1.cds2;Name=Rr04016.t1;Parent=Rr04016.t1.mrna1;Target=Rr04016.t1 486 1578 +
L3SC0000029	rubus_genome	CDS	758472	758750	100	-	0	ID=Rr04016.t1.mrna1.cds3;Name=Rr04016.t1;Parent=Rr04016.t1.mrna1;Target=Rr04016.t1 1579 1857 +
L3SC0000029	rubus_genome	CDS	757299	758375	100	-	0	ID=Rr04016.t1.mrna1.cds4;Name=Rr04016.t1;Parent=Rr04016.t1.mrna1;Target=Rr04016.t1 1858 2934 +
L3SC0000029	rubus_genome	CDS	756618	757160	100	-	0	ID=Rr04016.t1.mrna1.cds5;Name=Rr04016.t1;Parent=Rr04016.t1.mrna1;Target=Rr04016.t1 2935 3477 +
L3SC0000029	rubus_genome	gene	764115	764540	.	+	.	ID=Rr04017.t1.path1;Name=Rr04017.t1
L3SC0000029	rubus_genome	mRNA	764115	764540	.	+	.	ID=Rr04017.t1.mrna1;Name=Rr04017.t1;Parent=Rr04017.t1.path1;coverage=100.0;identity=100.0;matches=426;mismatches=0;indels=0;unknowns=0
L3SC0000029	rubus_genome	exon	764115	764540	100	+	.	ID=Rr04017.t1.mrna1.exon1;Name=Rr04017.t1;Parent=Rr04017.t1.mrna1;Target=Rr04017.t1 426 1 .
L3SC0000029	rubus_genome	CDS	764115	764540	100	+	0	ID=Rr04017.t1.mrna1.cds1;Name=Rr04017.t1;Parent=Rr04017.t1.mrna1;Target=Rr04017.t1 426 1 .
L3SC0000029	rubus_genome	gene	765168	773299	.	+	.	ID=Rr04018.t2.path1;Name=Rr04018.t2
L3SC0000029	rubus_genome	mRNA	765168	773299	.	+	.	ID=Rr04018.t2.mrna1;Name=Rr04018.t2;Parent=Rr04018.t2.path1;coverage=100.0;identity=100.0;matches=3222;mismatches=0;indels=0;unknowns=0
L3SC0000029	rubus_genome	exon	765168	765264	100	+	.	ID=Rr04018.t2.mrna1.exon1;Name=Rr04018.t2;Parent=Rr04018.t2.mrna1;Target=Rr04018.t2 1 97 +
L3SC0000029	rubus_genome	exon	766327	766456	100	+	.	ID=Rr04018.t2.mrna1.exon2;Name=Rr04018.t2;Parent=Rr04018.t2.mrna1;Target=Rr04018.t2 98 227 +
L3SC0000029	rubus_genome	exon	766551	766761	100	+	.	ID=Rr04018.t2.mrna1.exon3;Name=Rr04018.t2;Parent=Rr04018.t2.mrna1;Target=Rr04018.t2 228 438 +
L3SC0000029	rubus_genome	exon	768194	768689	100	+	.	ID=Rr04018.t2.mrna1.exon4;Name=Rr04018.t2;Parent=Rr04018.t2.mrna1;Target=Rr04018.t2 439 934 +
L3SC0000029	rubus_genome	exon	768799	768968	100	+	.	ID=Rr04018.t2.mrna1.exon5;Name=Rr04018.t2;Parent=Rr04018.t2.mrna1;Target=Rr04018.t2 935 1104 +
L3SC0000029	rubus_genome	exon	769105	769375	100	+	.	ID=Rr04018.t2.mrna1.exon6;Name=Rr04018.t2;Parent=Rr04018.t2.mrna1;Target=Rr04018.t2 1105 1375 +
L3SC0000029	rubus_genome	exon	769713	769918	100	+	.	ID=Rr04018.t2.mrna1.exon7;Name=Rr04018.t2;Parent=Rr04018.t2.mrna1;Target=Rr04018.t2 1376 1581 +
L3SC0000029	rubus_genome	exon	770063	770333	100	+	.	ID=Rr04018.t2.mrna1.exon8;Name=Rr04018.t2;Parent=Rr04018.t2.mrna1;Target=Rr04018.t2 1582 1852 +
L3SC0000029	rubus_genome	exon	770609	770796	100	+	.	ID=Rr04018.t2.mrna1.exon9;Name=Rr04018.t2;Parent=Rr04018.t2.mrna1;Target=Rr04018.t2 1853 2040 +
L3SC0000029	rubus_genome	exon	770903	771179	100	+	.	ID=Rr04018.t2.mrna1.exon10;Name=Rr04018.t2;Parent=Rr04018.t2.mrna1;Target=Rr04018.t2 2041 2317 +
L3SC0000029	rubus_genome	exon	771272	771379	100	+	.	ID=Rr04018.t2.mrna1.exon11;Name=Rr04018.t2;Parent=Rr04018.t2.mrna1;Target=Rr04018.t2 2318 2425 +
L3SC0000029	rubus_genome	exon	771462	771610	100	+	.	ID=Rr04018.t2.mrna1.exon12;Name=Rr04018.t2;Parent=Rr04018.t2.mrna1;Target=Rr04018.t2 2426 2574 +
L3SC0000029	rubus_genome	exon	771705	771878	100	+	.	ID=Rr04018.t2.mrna1.exon13;Name=Rr04018.t2;Parent=Rr04018.t2.mrna1;Target=Rr04018.t2 2575 2748 +
L3SC0000029	rubus_genome	exon	772656	772777	100	+	.	ID=Rr04018.t2.mrna1.exon14;Name=Rr04018.t2;Parent=Rr04018.t2.mrna1;Target=Rr04018.t2 2749 2870 +
L3SC0000029	rubus_genome	exon	772948	773299	100	+	.	ID=Rr04018.t2.mrna1.exon15;Name=Rr04018.t2;Parent=Rr04018.t2.mrna1;Target=Rr04018.t2 2871 3222 +
L3SC0000029	rubus_genome	CDS	765168	765264	100	+	0	ID=Rr04018.t2.mrna1.cds1;Name=Rr04018.t2;Parent=Rr04018.t2.mrna1;Target=Rr04018.t2 1 97 +
L3SC0000029	rubus_genome	CDS	766327	766456	100	+	1	ID=Rr04018.t2.mrna1.cds2;Name=Rr04018.t2;Parent=Rr04018.t2.mrna1;Target=Rr04018.t2 98 227 +
L3SC0000029	rubus_genome	CDS	766551	766761	100	+	2	ID=Rr04018.t2.mrna1.cds3;Name=Rr04018.t2;Parent=Rr04018.t2.mrna1;Target=Rr04018.t2 228 438 +
L3SC0000029	rubus_genome	CDS	768194	768689	100	+	0	ID=Rr04018.t2.mrna1.cds4;Name=Rr04018.t2;Parent=Rr04018.t2.mrna1;Target=Rr04018.t2 439 934 +
L3SC0000029	rubus_genome	CDS	768799	768968	100	+	1	ID=Rr04018.t2.mrna1.cds5;Name=Rr04018.t2;Parent=Rr04018.t2.mrna1;Target=Rr04018.t2 935 1104 +
L3SC0000029	rubus_genome	CDS	769105	769375	100	+	0	ID=Rr04018.t2.mrna1.cds6;Name=Rr04018.t2;Parent=Rr04018.t2.mrna1;Target=Rr04018.t2 1105 1375 +
L3SC0000029	rubus_genome	CDS	769713	769918	100	+	1	ID=Rr04018.t2.mrna1.cds7;Name=Rr04018.t2;Parent=Rr04018.t2.mrna1;Target=Rr04018.t2 1376 1581 +
L3SC0000029	rubus_genome	CDS	770063	770333	100	+	0	ID=Rr04018.t2.mrna1.cds8;Name=Rr04018.t2;Parent=Rr04018.t2.mrna1;Target=Rr04018.t2 1582 1852 +
L3SC0000029	rubus_genome	CDS	770609	770796	100	+	1	ID=Rr04018.t2.mrna1.cds9;Name=Rr04018.t2;Parent=Rr04018.t2.mrna1;Target=Rr04018.t2 1853 2040 +
L3SC0000029	rubus_genome	CDS	770903	771179	100	+	0	ID=Rr04018.t2.mrna1.cds10;Name=Rr04018.t2;Parent=Rr04018.t2.mrna1;Target=Rr04018.t2 2041 2317 +
L3SC0000029	rubus_genome	CDS	771272	771379	100	+	1	ID=Rr04018.t2.mrna1.cds11;Name=Rr04018.t2;Parent=Rr04018.t2.mrna1;Target=Rr04018.t2 2318 2425 +
L3SC0000029	rubus_genome	CDS	771462	771610	100	+	1	ID=Rr04018.t2.mrna1.cds12;Name=Rr04018.t2;Parent=Rr04018.t2.mrna1;Target=Rr04018.t2 2426 2574 +
L3SC0000029	rubus_genome	CDS	771705	771878	100	+	0	ID=Rr04018.t2.mrna1.cds13;Name=Rr04018.t2;Parent=Rr04018.t2.mrna1;Target=Rr04018.t2 2575 2748 +
L3SC0000029	rubus_genome	CDS	772656	772777	100	+	0	ID=Rr04018.t2.mrna1.cds14;Name=Rr04018.t2;Parent=Rr04018.t2.mrna1;Target=Rr04018.t2 2749 2870 +
L3SC0000029	rubus_genome	CDS	772948	773299	100	+	2	ID=Rr04018.t2.mrna1.cds15;Name=Rr04018.t2;Parent=Rr04018.t2.mrna1;Target=Rr04018.t2 2871 3222 +
L3SC0000029	rubus_genome	gene	776547	781687	.	+	.	ID=Rr04019.t1.path1;Name=Rr04019.t1
L3SC0000029	rubus_genome	mRNA	776547	781687	.	+	.	ID=Rr04019.t1.mrna1;Name=Rr04019.t1;Parent=Rr04019.t1.path1;coverage=100.0;identity=100.0;matches=2436;mismatches=0;indels=0;unknowns=0
L3SC0000029	rubus_genome	exon	776547	776633	100	+	.	ID=Rr04019.t1.mrna1.exon1;Name=Rr04019.t1;Parent=Rr04019.t1.mrna1;Target=Rr04019.t1 1 87 +
L3SC0000029	rubus_genome	exon	776762	776870	100	+	.	ID=Rr04019.t1.mrna1.exon2;Name=Rr04019.t1;Parent=Rr04019.t1.mrna1;Target=Rr04019.t1 88 196 +
L3SC0000029	rubus_genome	exon	776958	777248	100	+	.	ID=Rr04019.t1.mrna1.exon3;Name=Rr04019.t1;Parent=Rr04019.t1.mrna1;Target=Rr04019.t1 197 487 +
L3SC0000029	rubus_genome	exon	777332	777501	100	+	.	ID=Rr04019.t1.mrna1.exon4;Name=Rr04019.t1;Parent=Rr04019.t1.mrna1;Target=Rr04019.t1 488 657 +
L3SC0000029	rubus_genome	exon	777639	777909	100	+	.	ID=Rr04019.t1.mrna1.exon5;Name=Rr04019.t1;Parent=Rr04019.t1.mrna1;Target=Rr04019.t1 658 928 +
L3SC0000029	rubus_genome	exon	778254	778456	100	+	.	ID=Rr04019.t1.mrna1.exon6;Name=Rr04019.t1;Parent=Rr04019.t1.mrna1;Target=Rr04019.t1 929 1131 +
L3SC0000029	rubus_genome	exon	778882	779152	100	+	.	ID=Rr04019.t1.mrna1.exon7;Name=Rr04019.t1;Parent=Rr04019.t1.mrna1;Target=Rr04019.t1 1132 1402 +
L3SC0000029	rubus_genome	exon	779426	779613	100	+	.	ID=Rr04019.t1.mrna1.exon8;Name=Rr04019.t1;Parent=Rr04019.t1.mrna1;Target=Rr04019.t1 1403 1590 +
L3SC0000029	rubus_genome	exon	779720	779996	100	+	.	ID=Rr04019.t1.mrna1.exon9;Name=Rr04019.t1;Parent=Rr04019.t1.mrna1;Target=Rr04019.t1 1591 1867 +
L3SC0000029	rubus_genome	exon	780089	780202	100	+	.	ID=Rr04019.t1.mrna1.exon10;Name=Rr04019.t1;Parent=Rr04019.t1.mrna1;Target=Rr04019.t1 1868 1981 +
L3SC0000029	rubus_genome	exon	780286	780434	100	+	.	ID=Rr04019.t1.mrna1.exon11;Name=Rr04019.t1;Parent=Rr04019.t1.mrna1;Target=Rr04019.t1 1982 2130 +
L3SC0000029	rubus_genome	exon	780521	780694	100	+	.	ID=Rr04019.t1.mrna1.exon12;Name=Rr04019.t1;Parent=Rr04019.t1.mrna1;Target=Rr04019.t1 2131 2304 +
L3SC0000029	rubus_genome	exon	780768	780808	100	+	.	ID=Rr04019.t1.mrna1.exon13;Name=Rr04019.t1;Parent=Rr04019.t1.mrna1;Target=Rr04019.t1 2305 2345 +
L3SC0000029	rubus_genome	exon	781000	781063	100	+	.	ID=Rr04019.t1.mrna1.exon14;Name=Rr04019.t1;Parent=Rr04019.t1.mrna1;Target=Rr04019.t1 2346 2409 +
L3SC0000029	rubus_genome	exon	781661	781687	100	+	.	ID=Rr04019.t1.mrna1.exon15;Name=Rr04019.t1;Parent=Rr04019.t1.mrna1;Target=Rr04019.t1 2410 2436 +
L3SC0000029	rubus_genome	CDS	776547	776633	100	+	0	ID=Rr04019.t1.mrna1.cds1;Name=Rr04019.t1;Parent=Rr04019.t1.mrna1;Target=Rr04019.t1 1 87 +
L3SC0000029	rubus_genome	CDS	776762	776870	100	+	0	ID=Rr04019.t1.mrna1.cds2;Name=Rr04019.t1;Parent=Rr04019.t1.mrna1;Target=Rr04019.t1 88 196 +
L3SC0000029	rubus_genome	CDS	776958	777248	100	+	1	ID=Rr04019.t1.mrna1.cds3;Name=Rr04019.t1;Parent=Rr04019.t1.mrna1;Target=Rr04019.t1 197 487 +
L3SC0000029	rubus_genome	CDS	777332	777501	100	+	1	ID=Rr04019.t1.mrna1.cds4;Name=Rr04019.t1;Parent=Rr04019.t1.mrna1;Target=Rr04019.t1 488 657 +
L3SC0000029	rubus_genome	CDS	777639	777909	100	+	0	ID=Rr04019.t1.mrna1.cds5;Name=Rr04019.t1;Parent=Rr04019.t1.mrna1;Target=Rr04019.t1 658 928 +
L3SC0000029	rubus_genome	CDS	778254	778456	100	+	1	ID=Rr04019.t1.mrna1.cds6;Name=Rr04019.t1;Parent=Rr04019.t1.mrna1;Target=Rr04019.t1 929 1131 +
L3SC0000029	rubus_genome	CDS	778882	779152	100	+	0	ID=Rr04019.t1.mrna1.cds7;Name=Rr04019.t1;Parent=Rr04019.t1.mrna1;Target=Rr04019.t1 1132 1402 +
L3SC0000029	rubus_genome	CDS	779426	779613	100	+	1	ID=Rr04019.t1.mrna1.cds8;Name=Rr04019.t1;Parent=Rr04019.t1.mrna1;Target=Rr04019.t1 1403 1590 +
L3SC0000029	rubus_genome	CDS	779720	779996	100	+	0	ID=Rr04019.t1.mrna1.cds9;Name=Rr04019.t1;Parent=Rr04019.t1.mrna1;Target=Rr04019.t1 1591 1867 +
L3SC0000029	rubus_genome	CDS	780089	780202	100	+	1	ID=Rr04019.t1.mrna1.cds10;Name=Rr04019.t1;Parent=Rr04019.t1.mrna1;Target=Rr04019.t1 1868 1981 +
L3SC0000029	rubus_genome	CDS	780286	780434	100	+	1	ID=Rr04019.t1.mrna1.cds11;Name=Rr04019.t1;Parent=Rr04019.t1.mrna1;Target=Rr04019.t1 1982 2130 +
L3SC0000029	rubus_genome	CDS	780521	780694	100	+	0	ID=Rr04019.t1.mrna1.cds12;Name=Rr04019.t1;Parent=Rr04019.t1.mrna1;Target=Rr04019.t1 2131 2304 +
L3SC0000029	rubus_genome	CDS	780768	780808	100	+	0	ID=Rr04019.t1.mrna1.cds13;Name=Rr04019.t1;Parent=Rr04019.t1.mrna1;Target=Rr04019.t1 2305 2345 +
L3SC0000029	rubus_genome	CDS	781000	781063	100	+	2	ID=Rr04019.t1.mrna1.cds14;Name=Rr04019.t1;Parent=Rr04019.t1.mrna1;Target=Rr04019.t1 2346 2409 +
L3SC0000029	rubus_genome	CDS	781661	781687	100	+	0	ID=Rr04019.t1.mrna1.cds15;Name=Rr04019.t1;Parent=Rr04019.t1.mrna1;Target=Rr04019.t1 2410 2436 +
L3SC0000029	rubus_genome	gene	782385	788689	.	-	.	ID=Rr04020.t1.path1;Name=Rr04020.t1
L3SC0000029	rubus_genome	mRNA	782385	788689	.	-	.	ID=Rr04020.t1.mrna1;Name=Rr04020.t1;Parent=Rr04020.t1.path1;coverage=100.0;identity=100.0;matches=1947;mismatches=0;indels=0;unknowns=0
L3SC0000029	rubus_genome	exon	788106	788689	100	-	.	ID=Rr04020.t1.mrna1.exon1;Name=Rr04020.t1;Parent=Rr04020.t1.mrna1;Target=Rr04020.t1 1 584 +
L3SC0000029	rubus_genome	exon	787622	787799	100	-	.	ID=Rr04020.t1.mrna1.exon2;Name=Rr04020.t1;Parent=Rr04020.t1.mrna1;Target=Rr04020.t1 585 762 +
L3SC0000029	rubus_genome	exon	787350	787505	100	-	.	ID=Rr04020.t1.mrna1.exon3;Name=Rr04020.t1;Parent=Rr04020.t1.mrna1;Target=Rr04020.t1 763 918 +
L3SC0000029	rubus_genome	exon	787032	787172	100	-	.	ID=Rr04020.t1.mrna1.exon4;Name=Rr04020.t1;Parent=Rr04020.t1.mrna1;Target=Rr04020.t1 919 1059 +
L3SC0000029	rubus_genome	exon	786210	786289	100	-	.	ID=Rr04020.t1.mrna1.exon5;Name=Rr04020.t1;Parent=Rr04020.t1.mrna1;Target=Rr04020.t1 1060 1139 +
L3SC0000029	rubus_genome	exon	785896	786007	100	-	.	ID=Rr04020.t1.mrna1.exon6;Name=Rr04020.t1;Parent=Rr04020.t1.mrna1;Target=Rr04020.t1 1140 1251 +
L3SC0000029	rubus_genome	exon	785012	785057	100	-	.	ID=Rr04020.t1.mrna1.exon7;Name=Rr04020.t1;Parent=Rr04020.t1.mrna1;Target=Rr04020.t1 1252 1297 +
L3SC0000029	rubus_genome	exon	784536	784587	100	-	.	ID=Rr04020.t1.mrna1.exon8;Name=Rr04020.t1;Parent=Rr04020.t1.mrna1;Target=Rr04020.t1 1298 1349 +
L3SC0000029	rubus_genome	exon	784043	784117	100	-	.	ID=Rr04020.t1.mrna1.exon9;Name=Rr04020.t1;Parent=Rr04020.t1.mrna1;Target=Rr04020.t1 1350 1424 +
L3SC0000029	rubus_genome	exon	783430	783493	100	-	.	ID=Rr04020.t1.mrna1.exon10;Name=Rr04020.t1;Parent=Rr04020.t1.mrna1;Target=Rr04020.t1 1425 1488 +
L3SC0000029	rubus_genome	exon	783226	783330	100	-	.	ID=Rr04020.t1.mrna1.exon11;Name=Rr04020.t1;Parent=Rr04020.t1.mrna1;Target=Rr04020.t1 1489 1593 +
L3SC0000029	rubus_genome	exon	782385	782738	100	-	.	ID=Rr04020.t1.mrna1.exon12;Name=Rr04020.t1;Parent=Rr04020.t1.mrna1;Target=Rr04020.t1 1594 1947 +
L3SC0000029	rubus_genome	CDS	788106	788689	100	-	0	ID=Rr04020.t1.mrna1.cds1;Name=Rr04020.t1;Parent=Rr04020.t1.mrna1;Target=Rr04020.t1 1 584 +
L3SC0000029	rubus_genome	CDS	787622	787799	100	-	2	ID=Rr04020.t1.mrna1.cds2;Name=Rr04020.t1;Parent=Rr04020.t1.mrna1;Target=Rr04020.t1 585 762 +
L3SC0000029	rubus_genome	CDS	787350	787505	100	-	0	ID=Rr04020.t1.mrna1.cds3;Name=Rr04020.t1;Parent=Rr04020.t1.mrna1;Target=Rr04020.t1 763 918 +
L3SC0000029	rubus_genome	CDS	787032	787172	100	-	0	ID=Rr04020.t1.mrna1.cds4;Name=Rr04020.t1;Parent=Rr04020.t1.mrna1;Target=Rr04020.t1 919 1059 +
L3SC0000029	rubus_genome	CDS	786210	786289	100	-	0	ID=Rr04020.t1.mrna1.cds5;Name=Rr04020.t1;Parent=Rr04020.t1.mrna1;Target=Rr04020.t1 1060 1139 +
L3SC0000029	rubus_genome	CDS	785896	786007	100	-	2	ID=Rr04020.t1.mrna1.cds6;Name=Rr04020.t1;Parent=Rr04020.t1.mrna1;Target=Rr04020.t1 1140 1251 +
L3SC0000029	rubus_genome	CDS	785012	785057	100	-	0	ID=Rr04020.t1.mrna1.cds7;Name=Rr04020.t1;Parent=Rr04020.t1.mrna1;Target=Rr04020.t1 1252 1297 +
L3SC0000029	rubus_genome	CDS	784536	784587	100	-	1	ID=Rr04020.t1.mrna1.cds8;Name=Rr04020.t1;Parent=Rr04020.t1.mrna1;Target=Rr04020.t1 1298 1349 +
L3SC0000029	rubus_genome	CDS	784043	784117	100	-	2	ID=Rr04020.t1.mrna1.cds9;Name=Rr04020.t1;Parent=Rr04020.t1.mrna1;Target=Rr04020.t1 1350 1424 +
L3SC0000029	rubus_genome	CDS	783430	783493	100	-	2	ID=Rr04020.t1.mrna1.cds10;Name=Rr04020.t1;Parent=Rr04020.t1.mrna1;Target=Rr04020.t1 1425 1488 +
L3SC0000029	rubus_genome	CDS	783226	783330	100	-	0	ID=Rr04020.t1.mrna1.cds11;Name=Rr04020.t1;Parent=Rr04020.t1.mrna1;Target=Rr04020.t1 1489 1593 +
L3SC0000029	rubus_genome	CDS	782385	782738	100	-	0	ID=Rr04020.t1.mrna1.cds12;Name=Rr04020.t1;Parent=Rr04020.t1.mrna1;Target=Rr04020.t1 1594 1947 +
L3SC0000029	rubus_genome	gene	788953	789429	.	-	.	ID=Rr04021.t1.path1;Name=Rr04021.t1
L3SC0000029	rubus_genome	mRNA	788953	789429	.	-	.	ID=Rr04021.t1.mrna1;Name=Rr04021.t1;Parent=Rr04021.t1.path1;coverage=100.0;identity=100.0;matches=477;mismatches=0;indels=0;unknowns=0
L3SC0000029	rubus_genome	exon	788953	789429	100	-	.	ID=Rr04021.t1.mrna1.exon1;Name=Rr04021.t1;Parent=Rr04021.t1.mrna1;Target=Rr04021.t1 477 1 .
L3SC0000029	rubus_genome	CDS	788953	789429	100	-	0	ID=Rr04021.t1.mrna1.cds1;Name=Rr04021.t1;Parent=Rr04021.t1.mrna1;Target=Rr04021.t1 477 1 .
L3SC0000029	rubus_genome	gene	790500	792359	.	+	.	ID=Rr04023.t1.path1;Name=Rr04023.t1
L3SC0000029	rubus_genome	mRNA	790500	792359	.	+	.	ID=Rr04023.t1.mrna1;Name=Rr04023.t1;Parent=Rr04023.t1.path1;coverage=100.0;identity=100.0;matches=1701;mismatches=0;indels=0;unknowns=0
L3SC0000029	rubus_genome	exon	790500	791486	100	+	.	ID=Rr04023.t1.mrna1.exon1;Name=Rr04023.t1;Parent=Rr04023.t1.mrna1;Target=Rr04023.t1 1 987 +
L3SC0000029	rubus_genome	exon	791646	792359	100	+	.	ID=Rr04023.t1.mrna1.exon2;Name=Rr04023.t1;Parent=Rr04023.t1.mrna1;Target=Rr04023.t1 988 1701 +
L3SC0000029	rubus_genome	CDS	790500	791486	100	+	0	ID=Rr04023.t1.mrna1.cds1;Name=Rr04023.t1;Parent=Rr04023.t1.mrna1;Target=Rr04023.t1 1 987 +
L3SC0000029	rubus_genome	CDS	791646	792359	100	+	0	ID=Rr04023.t1.mrna1.cds2;Name=Rr04023.t1;Parent=Rr04023.t1.mrna1;Target=Rr04023.t1 988 1701 +
L3SC0000029	rubus_genome	gene	797465	800385	.	+	.	ID=Rr04024.t1.path1;Name=Rr04024.t1
L3SC0000029	rubus_genome	mRNA	797465	800385	.	+	.	ID=Rr04024.t1.mrna1;Name=Rr04024.t1;Parent=Rr04024.t1.path1;coverage=100.0;identity=100.0;matches=1938;mismatches=0;indels=0;unknowns=0
L3SC0000029	rubus_genome	exon	797465	797551	100	+	.	ID=Rr04024.t1.mrna1.exon1;Name=Rr04024.t1;Parent=Rr04024.t1.mrna1;Target=Rr04024.t1 1 87 +
L3SC0000029	rubus_genome	exon	797692	797800	100	+	.	ID=Rr04024.t1.mrna1.exon2;Name=Rr04024.t1;Parent=Rr04024.t1.mrna1;Target=Rr04024.t1 88 196 +
L3SC0000029	rubus_genome	exon	797888	798211	100	+	.	ID=Rr04024.t1.mrna1.exon3;Name=Rr04024.t1;Parent=Rr04024.t1.mrna1;Target=Rr04024.t1 197 520 +
L3SC0000029	rubus_genome	exon	798295	798464	100	+	.	ID=Rr04024.t1.mrna1.exon4;Name=Rr04024.t1;Parent=Rr04024.t1.mrna1;Target=Rr04024.t1 521 690 +
L3SC0000029	rubus_genome	exon	798603	798873	100	+	.	ID=Rr04024.t1.mrna1.exon5;Name=Rr04024.t1;Parent=Rr04024.t1.mrna1;Target=Rr04024.t1 691 961 +
L3SC0000029	rubus_genome	exon	799043	799236	100	+	.	ID=Rr04024.t1.mrna1.exon6;Name=Rr04024.t1;Parent=Rr04024.t1.mrna1;Target=Rr04024.t1 962 1155 +
L3SC0000029	rubus_genome	exon	799345	799621	100	+	.	ID=Rr04024.t1.mrna1.exon7;Name=Rr04024.t1;Parent=Rr04024.t1.mrna1;Target=Rr04024.t1 1156 1432 +
L3SC0000029	rubus_genome	exon	799713	799826	100	+	.	ID=Rr04024.t1.mrna1.exon8;Name=Rr04024.t1;Parent=Rr04024.t1.mrna1;Target=Rr04024.t1 1433 1546 +
L3SC0000029	rubus_genome	exon	799910	800058	100	+	.	ID=Rr04024.t1.mrna1.exon9;Name=Rr04024.t1;Parent=Rr04024.t1.mrna1;Target=Rr04024.t1 1547 1695 +
L3SC0000029	rubus_genome	exon	800143	800385	100	+	.	ID=Rr04024.t1.mrna1.exon10;Name=Rr04024.t1;Parent=Rr04024.t1.mrna1;Target=Rr04024.t1 1696 1938 +
L3SC0000029	rubus_genome	CDS	797465	797551	100	+	0	ID=Rr04024.t1.mrna1.cds1;Name=Rr04024.t1;Parent=Rr04024.t1.mrna1;Target=Rr04024.t1 1 87 +
L3SC0000029	rubus_genome	CDS	797692	797800	100	+	0	ID=Rr04024.t1.mrna1.cds2;Name=Rr04024.t1;Parent=Rr04024.t1.mrna1;Target=Rr04024.t1 88 196 +
L3SC0000029	rubus_genome	CDS	797888	798211	100	+	1	ID=Rr04024.t1.mrna1.cds3;Name=Rr04024.t1;Parent=Rr04024.t1.mrna1;Target=Rr04024.t1 197 520 +
L3SC0000029	rubus_genome	CDS	798295	798464	100	+	1	ID=Rr04024.t1.mrna1.cds4;Name=Rr04024.t1;Parent=Rr04024.t1.mrna1;Target=Rr04024.t1 521 690 +
L3SC0000029	rubus_genome	CDS	798603	798873	100	+	0	ID=Rr04024.t1.mrna1.cds5;Name=Rr04024.t1;Parent=Rr04024.t1.mrna1;Target=Rr04024.t1 691 961 +
L3SC0000029	rubus_genome	CDS	799043	799236	100	+	1	ID=Rr04024.t1.mrna1.cds6;Name=Rr04024.t1;Parent=Rr04024.t1.mrna1;Target=Rr04024.t1 962 1155 +
L3SC0000029	rubus_genome	CDS	799345	799621	100	+	0	ID=Rr04024.t1.mrna1.cds7;Name=Rr04024.t1;Parent=Rr04024.t1.mrna1;Target=Rr04024.t1 1156 1432 +
L3SC0000029	rubus_genome	CDS	799713	799826	100	+	1	ID=Rr04024.t1.mrna1.cds8;Name=Rr04024.t1;Parent=Rr04024.t1.mrna1;Target=Rr04024.t1 1433 1546 +
L3SC0000029	rubus_genome	CDS	799910	800058	100	+	1	ID=Rr04024.t1.mrna1.cds9;Name=Rr04024.t1;Parent=Rr04024.t1.mrna1;Target=Rr04024.t1 1547 1695 +
L3SC0000029	rubus_genome	CDS	800143	800385	100	+	0	ID=Rr04024.t1.mrna1.cds10;Name=Rr04024.t1;Parent=Rr04024.t1.mrna1;Target=Rr04024.t1 1696 1938 +
L3SC0000029	rubus_genome	gene	803184	811279	.	-	.	ID=Rr04025.t1.path1;Name=Rr04025.t1
L3SC0000029	rubus_genome	mRNA	803184	811279	.	-	.	ID=Rr04025.t1.mrna1;Name=Rr04025.t1;Parent=Rr04025.t1.path1;coverage=100.0;identity=100.0;matches=2766;mismatches=0;indels=0;unknowns=0
L3SC0000029	rubus_genome	exon	811109	811279	100	-	.	ID=Rr04025.t1.mrna1.exon1;Name=Rr04025.t1;Parent=Rr04025.t1.mrna1;Target=Rr04025.t1 1 171 +
L3SC0000029	rubus_genome	exon	810858	811017	100	-	.	ID=Rr04025.t1.mrna1.exon2;Name=Rr04025.t1;Parent=Rr04025.t1.mrna1;Target=Rr04025.t1 172 331 +
L3SC0000029	rubus_genome	exon	810647	810765	100	-	.	ID=Rr04025.t1.mrna1.exon3;Name=Rr04025.t1;Parent=Rr04025.t1.mrna1;Target=Rr04025.t1 332 450 +
L3SC0000029	rubus_genome	exon	810125	810374	100	-	.	ID=Rr04025.t1.mrna1.exon4;Name=Rr04025.t1;Parent=Rr04025.t1.mrna1;Target=Rr04025.t1 451 700 +
L3SC0000029	rubus_genome	exon	809366	809543	100	-	.	ID=Rr04025.t1.mrna1.exon5;Name=Rr04025.t1;Parent=Rr04025.t1.mrna1;Target=Rr04025.t1 701 878 +
L3SC0000029	rubus_genome	exon	809195	809273	100	-	.	ID=Rr04025.t1.mrna1.exon6;Name=Rr04025.t1;Parent=Rr04025.t1.mrna1;Target=Rr04025.t1 879 957 +
L3SC0000029	rubus_genome	exon	809015	809100	100	-	.	ID=Rr04025.t1.mrna1.exon7;Name=Rr04025.t1;Parent=Rr04025.t1.mrna1;Target=Rr04025.t1 958 1043 +
L3SC0000029	rubus_genome	exon	808088	808217	100	-	.	ID=Rr04025.t1.mrna1.exon8;Name=Rr04025.t1;Parent=Rr04025.t1.mrna1;Target=Rr04025.t1 1044 1173 +
L3SC0000029	rubus_genome	exon	807926	807958	100	-	.	ID=Rr04025.t1.mrna1.exon9;Name=Rr04025.t1;Parent=Rr04025.t1.mrna1;Target=Rr04025.t1 1174 1206 +
L3SC0000029	rubus_genome	exon	807429	807677	100	-	.	ID=Rr04025.t1.mrna1.exon10;Name=Rr04025.t1;Parent=Rr04025.t1.mrna1;Target=Rr04025.t1 1207 1455 +
L3SC0000029	rubus_genome	exon	807148	807225	100	-	.	ID=Rr04025.t1.mrna1.exon11;Name=Rr04025.t1;Parent=Rr04025.t1.mrna1;Target=Rr04025.t1 1456 1533 +
L3SC0000029	rubus_genome	exon	806777	807039	100	-	.	ID=Rr04025.t1.mrna1.exon12;Name=Rr04025.t1;Parent=Rr04025.t1.mrna1;Target=Rr04025.t1 1534 1796 +
L3SC0000029	rubus_genome	exon	806020	806079	100	-	.	ID=Rr04025.t1.mrna1.exon13;Name=Rr04025.t1;Parent=Rr04025.t1.mrna1;Target=Rr04025.t1 1797 1856 +
L3SC0000029	rubus_genome	exon	805835	805902	100	-	.	ID=Rr04025.t1.mrna1.exon14;Name=Rr04025.t1;Parent=Rr04025.t1.mrna1;Target=Rr04025.t1 1857 1924 +
L3SC0000029	rubus_genome	exon	805561	805666	100	-	.	ID=Rr04025.t1.mrna1.exon15;Name=Rr04025.t1;Parent=Rr04025.t1.mrna1;Target=Rr04025.t1 1925 2030 +
L3SC0000029	rubus_genome	exon	805310	805451	100	-	.	ID=Rr04025.t1.mrna1.exon16;Name=Rr04025.t1;Parent=Rr04025.t1.mrna1;Target=Rr04025.t1 2031 2172 +
L3SC0000029	rubus_genome	exon	804883	804981	100	-	.	ID=Rr04025.t1.mrna1.exon17;Name=Rr04025.t1;Parent=Rr04025.t1.mrna1;Target=Rr04025.t1 2173 2271 +
L3SC0000029	rubus_genome	exon	803944	804208	100	-	.	ID=Rr04025.t1.mrna1.exon18;Name=Rr04025.t1;Parent=Rr04025.t1.mrna1;Target=Rr04025.t1 2272 2536 +
L3SC0000029	rubus_genome	exon	803695	803762	100	-	.	ID=Rr04025.t1.mrna1.exon19;Name=Rr04025.t1;Parent=Rr04025.t1.mrna1;Target=Rr04025.t1 2537 2604 +
L3SC0000029	rubus_genome	exon	803184	803345	100	-	.	ID=Rr04025.t1.mrna1.exon20;Name=Rr04025.t1;Parent=Rr04025.t1.mrna1;Target=Rr04025.t1 2605 2766 +
L3SC0000029	rubus_genome	CDS	811109	811279	100	-	0	ID=Rr04025.t1.mrna1.cds1;Name=Rr04025.t1;Parent=Rr04025.t1.mrna1;Target=Rr04025.t1 1 171 +
L3SC0000029	rubus_genome	CDS	810858	811017	100	-	0	ID=Rr04025.t1.mrna1.cds2;Name=Rr04025.t1;Parent=Rr04025.t1.mrna1;Target=Rr04025.t1 172 331 +
L3SC0000029	rubus_genome	CDS	810647	810765	100	-	1	ID=Rr04025.t1.mrna1.cds3;Name=Rr04025.t1;Parent=Rr04025.t1.mrna1;Target=Rr04025.t1 332 450 +
L3SC0000029	rubus_genome	CDS	810125	810374	100	-	0	ID=Rr04025.t1.mrna1.cds4;Name=Rr04025.t1;Parent=Rr04025.t1.mrna1;Target=Rr04025.t1 451 700 +
L3SC0000029	rubus_genome	CDS	809366	809543	100	-	1	ID=Rr04025.t1.mrna1.cds5;Name=Rr04025.t1;Parent=Rr04025.t1.mrna1;Target=Rr04025.t1 701 878 +
L3SC0000029	rubus_genome	CDS	809195	809273	100	-	2	ID=Rr04025.t1.mrna1.cds6;Name=Rr04025.t1;Parent=Rr04025.t1.mrna1;Target=Rr04025.t1 879 957 +
L3SC0000029	rubus_genome	CDS	809015	809100	100	-	0	ID=Rr04025.t1.mrna1.cds7;Name=Rr04025.t1;Parent=Rr04025.t1.mrna1;Target=Rr04025.t1 958 1043 +
L3SC0000029	rubus_genome	CDS	808088	808217	100	-	2	ID=Rr04025.t1.mrna1.cds8;Name=Rr04025.t1;Parent=Rr04025.t1.mrna1;Target=Rr04025.t1 1044 1173 +
L3SC0000029	rubus_genome	CDS	807926	807958	100	-	0	ID=Rr04025.t1.mrna1.cds9;Name=Rr04025.t1;Parent=Rr04025.t1.mrna1;Target=Rr04025.t1 1174 1206 +
L3SC0000029	rubus_genome	CDS	807429	807677	100	-	0	ID=Rr04025.t1.mrna1.cds10;Name=Rr04025.t1;Parent=Rr04025.t1.mrna1;Target=Rr04025.t1 1207 1455 +
L3SC0000029	rubus_genome	CDS	807148	807225	100	-	0	ID=Rr04025.t1.mrna1.cds11;Name=Rr04025.t1;Parent=Rr04025.t1.mrna1;Target=Rr04025.t1 1456 1533 +
L3SC0000029	rubus_genome	CDS	806777	807039	100	-	0	ID=Rr04025.t1.mrna1.cds12;Name=Rr04025.t1;Parent=Rr04025.t1.mrna1;Target=Rr04025.t1 1534 1796 +
L3SC0000029	rubus_genome	CDS	806020	806079	100	-	2	ID=Rr04025.t1.mrna1.cds13;Name=Rr04025.t1;Parent=Rr04025.t1.mrna1;Target=Rr04025.t1 1797 1856 +
L3SC0000029	rubus_genome	CDS	805835	805902	100	-	2	ID=Rr04025.t1.mrna1.cds14;Name=Rr04025.t1;Parent=Rr04025.t1.mrna1;Target=Rr04025.t1 1857 1924 +
L3SC0000029	rubus_genome	CDS	805561	805666	100	-	1	ID=Rr04025.t1.mrna1.cds15;Name=Rr04025.t1;Parent=Rr04025.t1.mrna1;Target=Rr04025.t1 1925 2030 +
L3SC0000029	rubus_genome	CDS	805310	805451	100	-	2	ID=Rr04025.t1.mrna1.cds16;Name=Rr04025.t1;Parent=Rr04025.t1.mrna1;Target=Rr04025.t1 2031 2172 +
L3SC0000029	rubus_genome	CDS	804883	804981	100	-	0	ID=Rr04025.t1.mrna1.cds17;Name=Rr04025.t1;Parent=Rr04025.t1.mrna1;Target=Rr04025.t1 2173 2271 +
L3SC0000029	rubus_genome	CDS	803944	804208	100	-	0	ID=Rr04025.t1.mrna1.cds18;Name=Rr04025.t1;Parent=Rr04025.t1.mrna1;Target=Rr04025.t1 2272 2536 +
L3SC0000029	rubus_genome	CDS	803695	803762	100	-	1	ID=Rr04025.t1.mrna1.cds19;Name=Rr04025.t1;Parent=Rr04025.t1.mrna1;Target=Rr04025.t1 2537 2604 +
L3SC0000029	rubus_genome	CDS	803184	803345	100	-	0	ID=Rr04025.t1.mrna1.cds20;Name=Rr04025.t1;Parent=Rr04025.t1.mrna1;Target=Rr04025.t1 2605 2766 +
L3SC0000029	rubus_genome	gene	812054	816044	.	-	.	ID=Rr04026.t1.path1;Name=Rr04026.t1
L3SC0000029	rubus_genome	mRNA	812054	816044	.	-	.	ID=Rr04026.t1.mrna1;Name=Rr04026.t1;Parent=Rr04026.t1.path1;coverage=100.0;identity=100.0;matches=2055;mismatches=0;indels=0;unknowns=0
L3SC0000029	rubus_genome	exon	815966	816044	100	-	.	ID=Rr04026.t1.mrna1.exon1;Name=Rr04026.t1;Parent=Rr04026.t1.mrna1;Target=Rr04026.t1 1 79 +
L3SC0000029	rubus_genome	exon	814219	814923	100	-	.	ID=Rr04026.t1.mrna1.exon2;Name=Rr04026.t1;Parent=Rr04026.t1.mrna1;Target=Rr04026.t1 80 784 +
L3SC0000029	rubus_genome	exon	813545	813739	100	-	.	ID=Rr04026.t1.mrna1.exon3;Name=Rr04026.t1;Parent=Rr04026.t1.mrna1;Target=Rr04026.t1 785 979 +
L3SC0000029	rubus_genome	exon	812054	813129	100	-	.	ID=Rr04026.t1.mrna1.exon4;Name=Rr04026.t1;Parent=Rr04026.t1.mrna1;Target=Rr04026.t1 980 2055 +
L3SC0000029	rubus_genome	CDS	815966	816044	100	-	0	ID=Rr04026.t1.mrna1.cds1;Name=Rr04026.t1;Parent=Rr04026.t1.mrna1;Target=Rr04026.t1 1 79 +
L3SC0000029	rubus_genome	CDS	814219	814923	100	-	1	ID=Rr04026.t1.mrna1.cds2;Name=Rr04026.t1;Parent=Rr04026.t1.mrna1;Target=Rr04026.t1 80 784 +
L3SC0000029	rubus_genome	CDS	813545	813739	100	-	1	ID=Rr04026.t1.mrna1.cds3;Name=Rr04026.t1;Parent=Rr04026.t1.mrna1;Target=Rr04026.t1 785 979 +
L3SC0000029	rubus_genome	CDS	812054	813129	100	-	1	ID=Rr04026.t1.mrna1.cds4;Name=Rr04026.t1;Parent=Rr04026.t1.mrna1;Target=Rr04026.t1 980 2055 +
L3SC0000029	rubus_genome	gene	817025	821053	.	+	.	ID=Rr04027.t1.path1;Name=Rr04027.t1
L3SC0000029	rubus_genome	mRNA	817025	821053	.	+	.	ID=Rr04027.t1.mrna1;Name=Rr04027.t1;Parent=Rr04027.t1.path1;coverage=100.0;identity=100.0;matches=1500;mismatches=0;indels=0;unknowns=0
L3SC0000029	rubus_genome	exon	817025	817048	100	+	.	ID=Rr04027.t1.mrna1.exon1;Name=Rr04027.t1;Parent=Rr04027.t1.mrna1;Target=Rr04027.t1 1 24 +
L3SC0000029	rubus_genome	exon	817162	817266	100	+	.	ID=Rr04027.t1.mrna1.exon2;Name=Rr04027.t1;Parent=Rr04027.t1.mrna1;Target=Rr04027.t1 25 129 +
L3SC0000029	rubus_genome	exon	817660	817721	100	+	.	ID=Rr04027.t1.mrna1.exon3;Name=Rr04027.t1;Parent=Rr04027.t1.mrna1;Target=Rr04027.t1 130 191 +
L3SC0000029	rubus_genome	exon	817804	817887	100	+	.	ID=Rr04027.t1.mrna1.exon4;Name=Rr04027.t1;Parent=Rr04027.t1.mrna1;Target=Rr04027.t1 192 275 +
L3SC0000029	rubus_genome	exon	818001	818032	100	+	.	ID=Rr04027.t1.mrna1.exon5;Name=Rr04027.t1;Parent=Rr04027.t1.mrna1;Target=Rr04027.t1 276 307 +
L3SC0000029	rubus_genome	exon	818168	818249	100	+	.	ID=Rr04027.t1.mrna1.exon6;Name=Rr04027.t1;Parent=Rr04027.t1.mrna1;Target=Rr04027.t1 308 389 +
L3SC0000029	rubus_genome	exon	818590	818818	100	+	.	ID=Rr04027.t1.mrna1.exon7;Name=Rr04027.t1;Parent=Rr04027.t1.mrna1;Target=Rr04027.t1 390 618 +
L3SC0000029	rubus_genome	exon	819689	819916	100	+	.	ID=Rr04027.t1.mrna1.exon8;Name=Rr04027.t1;Parent=Rr04027.t1.mrna1;Target=Rr04027.t1 619 846 +
L3SC0000029	rubus_genome	exon	820080	820372	100	+	.	ID=Rr04027.t1.mrna1.exon9;Name=Rr04027.t1;Parent=Rr04027.t1.mrna1;Target=Rr04027.t1 847 1139 +
L3SC0000029	rubus_genome	exon	820693	821053	100	+	.	ID=Rr04027.t1.mrna1.exon10;Name=Rr04027.t1;Parent=Rr04027.t1.mrna1;Target=Rr04027.t1 1140 1500 +
L3SC0000029	rubus_genome	CDS	817025	817048	100	+	0	ID=Rr04027.t1.mrna1.cds1;Name=Rr04027.t1;Parent=Rr04027.t1.mrna1;Target=Rr04027.t1 1 24 +
L3SC0000029	rubus_genome	CDS	817162	817266	100	+	0	ID=Rr04027.t1.mrna1.cds2;Name=Rr04027.t1;Parent=Rr04027.t1.mrna1;Target=Rr04027.t1 25 129 +
L3SC0000029	rubus_genome	CDS	817660	817721	100	+	0	ID=Rr04027.t1.mrna1.cds3;Name=Rr04027.t1;Parent=Rr04027.t1.mrna1;Target=Rr04027.t1 130 191 +
L3SC0000029	rubus_genome	CDS	817804	817887	100	+	2	ID=Rr04027.t1.mrna1.cds4;Name=Rr04027.t1;Parent=Rr04027.t1.mrna1;Target=Rr04027.t1 192 275 +
L3SC0000029	rubus_genome	CDS	818001	818032	100	+	2	ID=Rr04027.t1.mrna1.cds5;Name=Rr04027.t1;Parent=Rr04027.t1.mrna1;Target=Rr04027.t1 276 307 +
L3SC0000029	rubus_genome	CDS	818168	818249	100	+	1	ID=Rr04027.t1.mrna1.cds6;Name=Rr04027.t1;Parent=Rr04027.t1.mrna1;Target=Rr04027.t1 308 389 +
L3SC0000029	rubus_genome	CDS	818590	818818	100	+	2	ID=Rr04027.t1.mrna1.cds7;Name=Rr04027.t1;Parent=Rr04027.t1.mrna1;Target=Rr04027.t1 390 618 +
L3SC0000029	rubus_genome	CDS	819689	819916	100	+	0	ID=Rr04027.t1.mrna1.cds8;Name=Rr04027.t1;Parent=Rr04027.t1.mrna1;Target=Rr04027.t1 619 846 +
L3SC0000029	rubus_genome	CDS	820080	820372	100	+	0	ID=Rr04027.t1.mrna1.cds9;Name=Rr04027.t1;Parent=Rr04027.t1.mrna1;Target=Rr04027.t1 847 1139 +
L3SC0000029	rubus_genome	CDS	820693	821053	100	+	2	ID=Rr04027.t1.mrna1.cds10;Name=Rr04027.t1;Parent=Rr04027.t1.mrna1;Target=Rr04027.t1 1140 1500 +
L3SC0000029	rubus_genome	gene	824598	827542	.	-	.	ID=Rr04028.t1.path1;Name=Rr04028.t1
L3SC0000029	rubus_genome	mRNA	824598	827542	.	-	.	ID=Rr04028.t1.mrna1;Name=Rr04028.t1;Parent=Rr04028.t1.path1;coverage=100.0;identity=100.0;matches=1008;mismatches=0;indels=0;unknowns=0
L3SC0000029	rubus_genome	exon	827314	827542	100	-	.	ID=Rr04028.t1.mrna1.exon1;Name=Rr04028.t1;Parent=Rr04028.t1.mrna1;Target=Rr04028.t1 1 229 +
L3SC0000029	rubus_genome	exon	826119	826420	100	-	.	ID=Rr04028.t1.mrna1.exon2;Name=Rr04028.t1;Parent=Rr04028.t1.mrna1;Target=Rr04028.t1 230 531 +
L3SC0000029	rubus_genome	exon	824598	825074	100	-	.	ID=Rr04028.t1.mrna1.exon3;Name=Rr04028.t1;Parent=Rr04028.t1.mrna1;Target=Rr04028.t1 532 1008 +
L3SC0000029	rubus_genome	CDS	827314	827542	100	-	0	ID=Rr04028.t1.mrna1.cds1;Name=Rr04028.t1;Parent=Rr04028.t1.mrna1;Target=Rr04028.t1 1 229 +
L3SC0000029	rubus_genome	CDS	826119	826420	100	-	1	ID=Rr04028.t1.mrna1.cds2;Name=Rr04028.t1;Parent=Rr04028.t1.mrna1;Target=Rr04028.t1 230 531 +
L3SC0000029	rubus_genome	CDS	824598	825074	100	-	0	ID=Rr04028.t1.mrna1.cds3;Name=Rr04028.t1;Parent=Rr04028.t1.mrna1;Target=Rr04028.t1 532 1008 +
L3SC0000029	rubus_genome	gene	834854	839625	.	-	.	ID=Rr04029.t1.path1;Name=Rr04029.t1
L3SC0000029	rubus_genome	mRNA	834854	839625	.	-	.	ID=Rr04029.t1.mrna1;Name=Rr04029.t1;Parent=Rr04029.t1.path1;coverage=100.0;identity=100.0;matches=645;mismatches=0;indels=0;unknowns=0
L3SC0000029	rubus_genome	exon	839482	839625	100	-	.	ID=Rr04029.t1.mrna1.exon1;Name=Rr04029.t1;Parent=Rr04029.t1.mrna1;Target=Rr04029.t1 1 144 +
L3SC0000029	rubus_genome	exon	835975	836023	100	-	.	ID=Rr04029.t1.mrna1.exon2;Name=Rr04029.t1;Parent=Rr04029.t1.mrna1;Target=Rr04029.t1 145 193 +
L3SC0000029	rubus_genome	exon	834854	835305	100	-	.	ID=Rr04029.t1.mrna1.exon3;Name=Rr04029.t1;Parent=Rr04029.t1.mrna1;Target=Rr04029.t1 194 645 +
L3SC0000029	rubus_genome	CDS	839482	839625	100	-	0	ID=Rr04029.t1.mrna1.cds1;Name=Rr04029.t1;Parent=Rr04029.t1.mrna1;Target=Rr04029.t1 1 144 +
L3SC0000029	rubus_genome	CDS	835975	836023	100	-	0	ID=Rr04029.t1.mrna1.cds2;Name=Rr04029.t1;Parent=Rr04029.t1.mrna1;Target=Rr04029.t1 145 193 +
L3SC0000029	rubus_genome	CDS	834854	835305	100	-	1	ID=Rr04029.t1.mrna1.cds3;Name=Rr04029.t1;Parent=Rr04029.t1.mrna1;Target=Rr04029.t1 194 645 +
L3SC0000029	rubus_genome	gene	840509	841152	.	-	.	ID=Rr04032.t1.path1;Name=Rr04032.t1
L3SC0000029	rubus_genome	mRNA	840509	841152	.	-	.	ID=Rr04032.t1.mrna1;Name=Rr04032.t1;Parent=Rr04032.t1.path1;coverage=100.0;identity=100.0;matches=375;mismatches=0;indels=0;unknowns=0
L3SC0000029	rubus_genome	exon	840999	841152	100	-	.	ID=Rr04032.t1.mrna1.exon1;Name=Rr04032.t1;Parent=Rr04032.t1.mrna1;Target=Rr04032.t1 1 154 +
L3SC0000029	rubus_genome	exon	840509	840729	100	-	.	ID=Rr04032.t1.mrna1.exon2;Name=Rr04032.t1;Parent=Rr04032.t1.mrna1;Target=Rr04032.t1 155 375 +
L3SC0000029	rubus_genome	CDS	840999	841152	100	-	0	ID=Rr04032.t1.mrna1.cds1;Name=Rr04032.t1;Parent=Rr04032.t1.mrna1;Target=Rr04032.t1 1 154 +
L3SC0000029	rubus_genome	CDS	840509	840729	100	-	1	ID=Rr04032.t1.mrna1.cds2;Name=Rr04032.t1;Parent=Rr04032.t1.mrna1;Target=Rr04032.t1 155 375 +
L3SC0000029	rubus_genome	gene	846085	848703	.	+	.	ID=Rr04033.t1.path1;Name=Rr04033.t1
L3SC0000029	rubus_genome	mRNA	846085	848703	.	+	.	ID=Rr04033.t1.mrna1;Name=Rr04033.t1;Parent=Rr04033.t1.path1;coverage=100.0;identity=100.0;matches=2619;mismatches=0;indels=0;unknowns=0
L3SC0000029	rubus_genome	exon	846085	848703	100	+	.	ID=Rr04033.t1.mrna1.exon1;Name=Rr04033.t1;Parent=Rr04033.t1.mrna1;Target=Rr04033.t1 2619 1 .
L3SC0000029	rubus_genome	CDS	846085	848703	100	+	0	ID=Rr04033.t1.mrna1.cds1;Name=Rr04033.t1;Parent=Rr04033.t1.mrna1;Target=Rr04033.t1 2619 1 .
L3SC0000029	rubus_genome	gene	853790	858367	.	-	.	ID=Rr04034.t1.path1;Name=Rr04034.t1
L3SC0000029	rubus_genome	mRNA	853790	858367	.	-	.	ID=Rr04034.t1.mrna1;Name=Rr04034.t1;Parent=Rr04034.t1.path1;coverage=100.0;identity=100.0;matches=2301;mismatches=0;indels=0;unknowns=0
L3SC0000029	rubus_genome	exon	858338	858367	100	-	.	ID=Rr04034.t1.mrna1.exon1;Name=Rr04034.t1;Parent=Rr04034.t1.mrna1;Target=Rr04034.t1 1 30 +
L3SC0000029	rubus_genome	exon	855793	857118	100	-	.	ID=Rr04034.t1.mrna1.exon2;Name=Rr04034.t1;Parent=Rr04034.t1.mrna1;Target=Rr04034.t1 31 1356 +
L3SC0000029	rubus_genome	exon	855263	855606	100	-	.	ID=Rr04034.t1.mrna1.exon3;Name=Rr04034.t1;Parent=Rr04034.t1.mrna1;Target=Rr04034.t1 1357 1700 +
L3SC0000029	rubus_genome	exon	854963	855047	100	-	.	ID=Rr04034.t1.mrna1.exon4;Name=Rr04034.t1;Parent=Rr04034.t1.mrna1;Target=Rr04034.t1 1701 1785 +
L3SC0000029	rubus_genome	exon	854517	854627	100	-	.	ID=Rr04034.t1.mrna1.exon5;Name=Rr04034.t1;Parent=Rr04034.t1.mrna1;Target=Rr04034.t1 1786 1896 +
L3SC0000029	rubus_genome	exon	854261	854413	100	-	.	ID=Rr04034.t1.mrna1.exon6;Name=Rr04034.t1;Parent=Rr04034.t1.mrna1;Target=Rr04034.t1 1897 2049 +
L3SC0000029	rubus_genome	exon	853990	854169	100	-	.	ID=Rr04034.t1.mrna1.exon7;Name=Rr04034.t1;Parent=Rr04034.t1.mrna1;Target=Rr04034.t1 2050 2229 +
L3SC0000029	rubus_genome	exon	853790	853861	100	-	.	ID=Rr04034.t1.mrna1.exon8;Name=Rr04034.t1;Parent=Rr04034.t1.mrna1;Target=Rr04034.t1 2230 2301 +
L3SC0000029	rubus_genome	CDS	858338	858367	100	-	0	ID=Rr04034.t1.mrna1.cds1;Name=Rr04034.t1;Parent=Rr04034.t1.mrna1;Target=Rr04034.t1 1 30 +
L3SC0000029	rubus_genome	CDS	855793	857118	100	-	0	ID=Rr04034.t1.mrna1.cds2;Name=Rr04034.t1;Parent=Rr04034.t1.mrna1;Target=Rr04034.t1 31 1356 +
L3SC0000029	rubus_genome	CDS	855263	855606	100	-	0	ID=Rr04034.t1.mrna1.cds3;Name=Rr04034.t1;Parent=Rr04034.t1.mrna1;Target=Rr04034.t1 1357 1700 +
L3SC0000029	rubus_genome	CDS	854963	855047	100	-	2	ID=Rr04034.t1.mrna1.cds4;Name=Rr04034.t1;Parent=Rr04034.t1.mrna1;Target=Rr04034.t1 1701 1785 +
L3SC0000029	rubus_genome	CDS	854517	854627	100	-	0	ID=Rr04034.t1.mrna1.cds5;Name=Rr04034.t1;Parent=Rr04034.t1.mrna1;Target=Rr04034.t1 1786 1896 +
L3SC0000029	rubus_genome	CDS	854261	854413	100	-	0	ID=Rr04034.t1.mrna1.cds6;Name=Rr04034.t1;Parent=Rr04034.t1.mrna1;Target=Rr04034.t1 1897 2049 +
L3SC0000029	rubus_genome	CDS	853990	854169	100	-	0	ID=Rr04034.t1.mrna1.cds7;Name=Rr04034.t1;Parent=Rr04034.t1.mrna1;Target=Rr04034.t1 2050 2229 +
L3SC0000029	rubus_genome	CDS	853790	853861	100	-	0	ID=Rr04034.t1.mrna1.cds8;Name=Rr04034.t1;Parent=Rr04034.t1.mrna1;Target=Rr04034.t1 2230 2301 +
L3SC0000029	rubus_genome	gene	870143	877548	.	-	.	ID=Rr04036.t1.path1;Name=Rr04036.t1
L3SC0000029	rubus_genome	mRNA	870143	877548	.	-	.	ID=Rr04036.t1.mrna1;Name=Rr04036.t1;Parent=Rr04036.t1.path1;coverage=100.0;identity=100.0;matches=2637;mismatches=0;indels=0;unknowns=0
L3SC0000029	rubus_genome	exon	877414	877548	100	-	.	ID=Rr04036.t1.mrna1.exon1;Name=Rr04036.t1;Parent=Rr04036.t1.mrna1;Target=Rr04036.t1 1 135 +
L3SC0000029	rubus_genome	exon	874843	874914	100	-	.	ID=Rr04036.t1.mrna1.exon2;Name=Rr04036.t1;Parent=Rr04036.t1.mrna1;Target=Rr04036.t1 136 207 +
L3SC0000029	rubus_genome	exon	874496	874570	100	-	.	ID=Rr04036.t1.mrna1.exon3;Name=Rr04036.t1;Parent=Rr04036.t1.mrna1;Target=Rr04036.t1 208 282 +
L3SC0000029	rubus_genome	exon	872064	873377	100	-	.	ID=Rr04036.t1.mrna1.exon4;Name=Rr04036.t1;Parent=Rr04036.t1.mrna1;Target=Rr04036.t1 283 1596 +
L3SC0000029	rubus_genome	exon	871730	871917	100	-	.	ID=Rr04036.t1.mrna1.exon5;Name=Rr04036.t1;Parent=Rr04036.t1.mrna1;Target=Rr04036.t1 1597 1784 +
L3SC0000029	rubus_genome	exon	871418	871502	100	-	.	ID=Rr04036.t1.mrna1.exon6;Name=Rr04036.t1;Parent=Rr04036.t1.mrna1;Target=Rr04036.t1 1785 1869 +
L3SC0000029	rubus_genome	exon	871241	871312	100	-	.	ID=Rr04036.t1.mrna1.exon7;Name=Rr04036.t1;Parent=Rr04036.t1.mrna1;Target=Rr04036.t1 1870 1941 +
L3SC0000029	rubus_genome	exon	870994	871104	100	-	.	ID=Rr04036.t1.mrna1.exon8;Name=Rr04036.t1;Parent=Rr04036.t1.mrna1;Target=Rr04036.t1 1942 2052 +
L3SC0000029	rubus_genome	exon	870772	870912	100	-	.	ID=Rr04036.t1.mrna1.exon9;Name=Rr04036.t1;Parent=Rr04036.t1.mrna1;Target=Rr04036.t1 2053 2193 +
L3SC0000029	rubus_genome	exon	870504	870683	100	-	.	ID=Rr04036.t1.mrna1.exon10;Name=Rr04036.t1;Parent=Rr04036.t1.mrna1;Target=Rr04036.t1 2194 2373 +
L3SC0000029	rubus_genome	exon	870143	870406	100	-	.	ID=Rr04036.t1.mrna1.exon11;Name=Rr04036.t1;Parent=Rr04036.t1.mrna1;Target=Rr04036.t1 2374 2637 +
L3SC0000029	rubus_genome	CDS	877414	877548	100	-	0	ID=Rr04036.t1.mrna1.cds1;Name=Rr04036.t1;Parent=Rr04036.t1.mrna1;Target=Rr04036.t1 1 135 +
L3SC0000029	rubus_genome	CDS	874843	874914	100	-	0	ID=Rr04036.t1.mrna1.cds2;Name=Rr04036.t1;Parent=Rr04036.t1.mrna1;Target=Rr04036.t1 136 207 +
L3SC0000029	rubus_genome	CDS	874496	874570	100	-	0	ID=Rr04036.t1.mrna1.cds3;Name=Rr04036.t1;Parent=Rr04036.t1.mrna1;Target=Rr04036.t1 208 282 +
L3SC0000029	rubus_genome	CDS	872064	873377	100	-	0	ID=Rr04036.t1.mrna1.cds4;Name=Rr04036.t1;Parent=Rr04036.t1.mrna1;Target=Rr04036.t1 283 1596 +
L3SC0000029	rubus_genome	CDS	871730	871917	100	-	0	ID=Rr04036.t1.mrna1.cds5;Name=Rr04036.t1;Parent=Rr04036.t1.mrna1;Target=Rr04036.t1 1597 1784 +
L3SC0000029	rubus_genome	CDS	871418	871502	100	-	2	ID=Rr04036.t1.mrna1.cds6;Name=Rr04036.t1;Parent=Rr04036.t1.mrna1;Target=Rr04036.t1 1785 1869 +
L3SC0000029	rubus_genome	CDS	871241	871312	100	-	0	ID=Rr04036.t1.mrna1.cds7;Name=Rr04036.t1;Parent=Rr04036.t1.mrna1;Target=Rr04036.t1 1870 1941 +
L3SC0000029	rubus_genome	CDS	870994	871104	100	-	0	ID=Rr04036.t1.mrna1.cds8;Name=Rr04036.t1;Parent=Rr04036.t1.mrna1;Target=Rr04036.t1 1942 2052 +
L3SC0000029	rubus_genome	CDS	870772	870912	100	-	0	ID=Rr04036.t1.mrna1.cds9;Name=Rr04036.t1;Parent=Rr04036.t1.mrna1;Target=Rr04036.t1 2053 2193 +
L3SC0000029	rubus_genome	CDS	870504	870683	100	-	0	ID=Rr04036.t1.mrna1.cds10;Name=Rr04036.t1;Parent=Rr04036.t1.mrna1;Target=Rr04036.t1 2194 2373 +
L3SC0000029	rubus_genome	CDS	870143	870406	100	-	0	ID=Rr04036.t1.mrna1.cds11;Name=Rr04036.t1;Parent=Rr04036.t1.mrna1;Target=Rr04036.t1 2374 2637 +
L3SC0000029	rubus_genome	gene	907134	907739	.	+	.	ID=Rr04038.t1.path1;Name=Rr04038.t1
L3SC0000029	rubus_genome	mRNA	907134	907739	.	+	.	ID=Rr04038.t1.mrna1;Name=Rr04038.t1;Parent=Rr04038.t1.path1;coverage=100.0;identity=100.0;matches=606;mismatches=0;indels=0;unknowns=0
L3SC0000029	rubus_genome	exon	907134	907739	100	+	.	ID=Rr04038.t1.mrna1.exon1;Name=Rr04038.t1;Parent=Rr04038.t1.mrna1;Target=Rr04038.t1 606 1 .
L3SC0000029	rubus_genome	CDS	907134	907739	100	+	0	ID=Rr04038.t1.mrna1.cds1;Name=Rr04038.t1;Parent=Rr04038.t1.mrna1;Target=Rr04038.t1 606 1 .
L3SC0000029	rubus_genome	gene	908067	910906	.	+	.	ID=Rr04039.t1.path1;Name=Rr04039.t1
L3SC0000029	rubus_genome	mRNA	908067	910906	.	+	.	ID=Rr04039.t1.mrna1;Name=Rr04039.t1;Parent=Rr04039.t1.path1;coverage=100.0;identity=100.0;matches=1707;mismatches=0;indels=0;unknowns=0
L3SC0000029	rubus_genome	exon	908067	908579	100	+	.	ID=Rr04039.t1.mrna1.exon1;Name=Rr04039.t1;Parent=Rr04039.t1.mrna1;Target=Rr04039.t1 1 513 +
L3SC0000029	rubus_genome	exon	908660	908866	100	+	.	ID=Rr04039.t1.mrna1.exon2;Name=Rr04039.t1;Parent=Rr04039.t1.mrna1;Target=Rr04039.t1 514 720 +
L3SC0000029	rubus_genome	exon	909121	909228	100	+	.	ID=Rr04039.t1.mrna1.exon3;Name=Rr04039.t1;Parent=Rr04039.t1.mrna1;Target=Rr04039.t1 721 828 +
L3SC0000029	rubus_genome	exon	909332	909586	100	+	.	ID=Rr04039.t1.mrna1.exon4;Name=Rr04039.t1;Parent=Rr04039.t1.mrna1;Target=Rr04039.t1 829 1083 +
L3SC0000029	rubus_genome	exon	909683	909733	100	+	.	ID=Rr04039.t1.mrna1.exon5;Name=Rr04039.t1;Parent=Rr04039.t1.mrna1;Target=Rr04039.t1 1084 1134 +
L3SC0000029	rubus_genome	exon	910231	910536	100	+	.	ID=Rr04039.t1.mrna1.exon6;Name=Rr04039.t1;Parent=Rr04039.t1.mrna1;Target=Rr04039.t1 1135 1440 +
L3SC0000029	rubus_genome	exon	910640	910906	100	+	.	ID=Rr04039.t1.mrna1.exon7;Name=Rr04039.t1;Parent=Rr04039.t1.mrna1;Target=Rr04039.t1 1441 1707 +
L3SC0000029	rubus_genome	CDS	908067	908579	100	+	0	ID=Rr04039.t1.mrna1.cds1;Name=Rr04039.t1;Parent=Rr04039.t1.mrna1;Target=Rr04039.t1 1 513 +
L3SC0000029	rubus_genome	CDS	908660	908866	100	+	0	ID=Rr04039.t1.mrna1.cds2;Name=Rr04039.t1;Parent=Rr04039.t1.mrna1;Target=Rr04039.t1 514 720 +
L3SC0000029	rubus_genome	CDS	909121	909228	100	+	0	ID=Rr04039.t1.mrna1.cds3;Name=Rr04039.t1;Parent=Rr04039.t1.mrna1;Target=Rr04039.t1 721 828 +
L3SC0000029	rubus_genome	CDS	909332	909586	100	+	0	ID=Rr04039.t1.mrna1.cds4;Name=Rr04039.t1;Parent=Rr04039.t1.mrna1;Target=Rr04039.t1 829 1083 +
L3SC0000029	rubus_genome	CDS	909683	909733	100	+	0	ID=Rr04039.t1.mrna1.cds5;Name=Rr04039.t1;Parent=Rr04039.t1.mrna1;Target=Rr04039.t1 1084 1134 +
L3SC0000029	rubus_genome	CDS	910231	910536	100	+	0	ID=Rr04039.t1.mrna1.cds6;Name=Rr04039.t1;Parent=Rr04039.t1.mrna1;Target=Rr04039.t1 1135 1440 +
L3SC0000029	rubus_genome	CDS	910640	910906	100	+	0	ID=Rr04039.t1.mrna1.cds7;Name=Rr04039.t1;Parent=Rr04039.t1.mrna1;Target=Rr04039.t1 1441 1707 +
L3SC0000029	rubus_genome	gene	947541	950985	.	-	.	ID=Rr04041.t1.path1;Name=Rr04041.t1
L3SC0000029	rubus_genome	mRNA	947541	950985	.	-	.	ID=Rr04041.t1.mrna1;Name=Rr04041.t1;Parent=Rr04041.t1.path1;coverage=100.0;identity=100.0;matches=2241;mismatches=0;indels=0;unknowns=0
L3SC0000029	rubus_genome	exon	950082	950985	100	-	.	ID=Rr04041.t1.mrna1.exon1;Name=Rr04041.t1;Parent=Rr04041.t1.mrna1;Target=Rr04041.t1 1 904 +
L3SC0000029	rubus_genome	exon	949195	949311	100	-	.	ID=Rr04041.t1.mrna1.exon2;Name=Rr04041.t1;Parent=Rr04041.t1.mrna1;Target=Rr04041.t1 905 1021 +
L3SC0000029	rubus_genome	exon	947541	948760	100	-	.	ID=Rr04041.t1.mrna1.exon3;Name=Rr04041.t1;Parent=Rr04041.t1.mrna1;Target=Rr04041.t1 1022 2241 +
L3SC0000029	rubus_genome	CDS	950082	950985	100	-	0	ID=Rr04041.t1.mrna1.cds1;Name=Rr04041.t1;Parent=Rr04041.t1.mrna1;Target=Rr04041.t1 1 904 +
L3SC0000029	rubus_genome	CDS	949195	949311	100	-	1	ID=Rr04041.t1.mrna1.cds2;Name=Rr04041.t1;Parent=Rr04041.t1.mrna1;Target=Rr04041.t1 905 1021 +
L3SC0000029	rubus_genome	CDS	947541	948760	100	-	1	ID=Rr04041.t1.mrna1.cds3;Name=Rr04041.t1;Parent=Rr04041.t1.mrna1;Target=Rr04041.t1 1022 2241 +
L3SC0000029	rubus_genome	gene	965661	971972	.	-	.	ID=Rr04042.t1.path1;Name=Rr04042.t1
L3SC0000029	rubus_genome	mRNA	965661	971972	.	-	.	ID=Rr04042.t1.mrna1;Name=Rr04042.t1;Parent=Rr04042.t1.path1;coverage=100.0;identity=100.0;matches=2691;mismatches=0;indels=0;unknowns=0
L3SC0000029	rubus_genome	exon	971918	971972	100	-	.	ID=Rr04042.t1.mrna1.exon1;Name=Rr04042.t1;Parent=Rr04042.t1.mrna1;Target=Rr04042.t1 1 55 +
L3SC0000029	rubus_genome	exon	971300	971412	100	-	.	ID=Rr04042.t1.mrna1.exon2;Name=Rr04042.t1;Parent=Rr04042.t1.mrna1;Target=Rr04042.t1 56 168 +
L3SC0000029	rubus_genome	exon	970592	970690	100	-	.	ID=Rr04042.t1.mrna1.exon3;Name=Rr04042.t1;Parent=Rr04042.t1.mrna1;Target=Rr04042.t1 169 267 +
L3SC0000029	rubus_genome	exon	970456	970512	100	-	.	ID=Rr04042.t1.mrna1.exon4;Name=Rr04042.t1;Parent=Rr04042.t1.mrna1;Target=Rr04042.t1 268 324 +
L3SC0000029	rubus_genome	exon	970216	970374	100	-	.	ID=Rr04042.t1.mrna1.exon5;Name=Rr04042.t1;Parent=Rr04042.t1.mrna1;Target=Rr04042.t1 325 483 +
L3SC0000029	rubus_genome	exon	970025	970109	100	-	.	ID=Rr04042.t1.mrna1.exon6;Name=Rr04042.t1;Parent=Rr04042.t1.mrna1;Target=Rr04042.t1 484 568 +
L3SC0000029	rubus_genome	exon	969311	969401	100	-	.	ID=Rr04042.t1.mrna1.exon7;Name=Rr04042.t1;Parent=Rr04042.t1.mrna1;Target=Rr04042.t1 569 659 +
L3SC0000029	rubus_genome	exon	968860	969024	100	-	.	ID=Rr04042.t1.mrna1.exon8;Name=Rr04042.t1;Parent=Rr04042.t1.mrna1;Target=Rr04042.t1 660 824 +
L3SC0000029	rubus_genome	exon	968664	968786	100	-	.	ID=Rr04042.t1.mrna1.exon9;Name=Rr04042.t1;Parent=Rr04042.t1.mrna1;Target=Rr04042.t1 825 947 +
L3SC0000029	rubus_genome	exon	967945	968020	100	-	.	ID=Rr04042.t1.mrna1.exon10;Name=Rr04042.t1;Parent=Rr04042.t1.mrna1;Target=Rr04042.t1 948 1023 +
L3SC0000029	rubus_genome	exon	967644	967791	100	-	.	ID=Rr04042.t1.mrna1.exon11;Name=Rr04042.t1;Parent=Rr04042.t1.mrna1;Target=Rr04042.t1 1024 1171 +
L3SC0000029	rubus_genome	exon	966406	967529	100	-	.	ID=Rr04042.t1.mrna1.exon12;Name=Rr04042.t1;Parent=Rr04042.t1.mrna1;Target=Rr04042.t1 1172 2295 +
L3SC0000029	rubus_genome	exon	966018	966208	100	-	.	ID=Rr04042.t1.mrna1.exon13;Name=Rr04042.t1;Parent=Rr04042.t1.mrna1;Target=Rr04042.t1 2296 2486 +
L3SC0000029	rubus_genome	exon	965661	965865	100	-	.	ID=Rr04042.t1.mrna1.exon14;Name=Rr04042.t1;Parent=Rr04042.t1.mrna1;Target=Rr04042.t1 2487 2691 +
L3SC0000029	rubus_genome	CDS	971918	971972	100	-	0	ID=Rr04042.t1.mrna1.cds1;Name=Rr04042.t1;Parent=Rr04042.t1.mrna1;Target=Rr04042.t1 1 55 +
L3SC0000029	rubus_genome	CDS	971300	971412	100	-	1	ID=Rr04042.t1.mrna1.cds2;Name=Rr04042.t1;Parent=Rr04042.t1.mrna1;Target=Rr04042.t1 56 168 +
L3SC0000029	rubus_genome	CDS	970592	970690	100	-	0	ID=Rr04042.t1.mrna1.cds3;Name=Rr04042.t1;Parent=Rr04042.t1.mrna1;Target=Rr04042.t1 169 267 +
L3SC0000029	rubus_genome	CDS	970456	970512	100	-	0	ID=Rr04042.t1.mrna1.cds4;Name=Rr04042.t1;Parent=Rr04042.t1.mrna1;Target=Rr04042.t1 268 324 +
L3SC0000029	rubus_genome	CDS	970216	970374	100	-	0	ID=Rr04042.t1.mrna1.cds5;Name=Rr04042.t1;Parent=Rr04042.t1.mrna1;Target=Rr04042.t1 325 483 +
L3SC0000029	rubus_genome	CDS	970025	970109	100	-	0	ID=Rr04042.t1.mrna1.cds6;Name=Rr04042.t1;Parent=Rr04042.t1.mrna1;Target=Rr04042.t1 484 568 +
L3SC0000029	rubus_genome	CDS	969311	969401	100	-	1	ID=Rr04042.t1.mrna1.cds7;Name=Rr04042.t1;Parent=Rr04042.t1.mrna1;Target=Rr04042.t1 569 659 +
L3SC0000029	rubus_genome	CDS	968860	969024	100	-	2	ID=Rr04042.t1.mrna1.cds8;Name=Rr04042.t1;Parent=Rr04042.t1.mrna1;Target=Rr04042.t1 660 824 +
L3SC0000029	rubus_genome	CDS	968664	968786	100	-	2	ID=Rr04042.t1.mrna1.cds9;Name=Rr04042.t1;Parent=Rr04042.t1.mrna1;Target=Rr04042.t1 825 947 +
L3SC0000029	rubus_genome	CDS	967945	968020	100	-	2	ID=Rr04042.t1.mrna1.cds10;Name=Rr04042.t1;Parent=Rr04042.t1.mrna1;Target=Rr04042.t1 948 1023 +
L3SC0000029	rubus_genome	CDS	967644	967791	100	-	0	ID=Rr04042.t1.mrna1.cds11;Name=Rr04042.t1;Parent=Rr04042.t1.mrna1;Target=Rr04042.t1 1024 1171 +
L3SC0000029	rubus_genome	CDS	966406	967529	100	-	1	ID=Rr04042.t1.mrna1.cds12;Name=Rr04042.t1;Parent=Rr04042.t1.mrna1;Target=Rr04042.t1 1172 2295 +
L3SC0000029	rubus_genome	CDS	966018	966208	100	-	0	ID=Rr04042.t1.mrna1.cds13;Name=Rr04042.t1;Parent=Rr04042.t1.mrna1;Target=Rr04042.t1 2296 2486 +
L3SC0000029	rubus_genome	CDS	965661	965865	100	-	2	ID=Rr04042.t1.mrna1.cds14;Name=Rr04042.t1;Parent=Rr04042.t1.mrna1;Target=Rr04042.t1 2487 2691 +
L3SC0000029	rubus_genome	gene	979832	983890	.	-	.	ID=Rr04043.t1.path1;Name=Rr04043.t1
L3SC0000029	rubus_genome	mRNA	979832	983890	.	-	.	ID=Rr04043.t1.mrna1;Name=Rr04043.t1;Parent=Rr04043.t1.path1;coverage=100.0;identity=100.0;matches=1923;mismatches=0;indels=0;unknowns=0
L3SC0000029	rubus_genome	exon	983090	983890	100	-	.	ID=Rr04043.t1.mrna1.exon1;Name=Rr04043.t1;Parent=Rr04043.t1.mrna1;Target=Rr04043.t1 1 801 +
L3SC0000029	rubus_genome	exon	981611	982486	100	-	.	ID=Rr04043.t1.mrna1.exon2;Name=Rr04043.t1;Parent=Rr04043.t1.mrna1;Target=Rr04043.t1 802 1677 +
L3SC0000029	rubus_genome	exon	979832	980077	100	-	.	ID=Rr04043.t1.mrna1.exon3;Name=Rr04043.t1;Parent=Rr04043.t1.mrna1;Target=Rr04043.t1 1678 1923 +
L3SC0000029	rubus_genome	CDS	983090	983890	100	-	0	ID=Rr04043.t1.mrna1.cds1;Name=Rr04043.t1;Parent=Rr04043.t1.mrna1;Target=Rr04043.t1 1 801 +
L3SC0000029	rubus_genome	CDS	981611	982486	100	-	0	ID=Rr04043.t1.mrna1.cds2;Name=Rr04043.t1;Parent=Rr04043.t1.mrna1;Target=Rr04043.t1 802 1677 +
L3SC0000029	rubus_genome	CDS	979832	980077	100	-	0	ID=Rr04043.t1.mrna1.cds3;Name=Rr04043.t1;Parent=Rr04043.t1.mrna1;Target=Rr04043.t1 1678 1923 +
L3SC0000029	rubus_genome	gene	984340	986866	.	+	.	ID=Rr04044.t1.path1;Name=Rr04044.t1
L3SC0000029	rubus_genome	mRNA	984340	986866	.	+	.	ID=Rr04044.t1.mrna1;Name=Rr04044.t1;Parent=Rr04044.t1.path1;coverage=100.0;identity=100.0;matches=1161;mismatches=0;indels=0;unknowns=0
L3SC0000029	rubus_genome	exon	984340	984864	100	+	.	ID=Rr04044.t1.mrna1.exon1;Name=Rr04044.t1;Parent=Rr04044.t1.mrna1;Target=Rr04044.t1 1 525 +
L3SC0000029	rubus_genome	exon	984958	985033	100	+	.	ID=Rr04044.t1.mrna1.exon2;Name=Rr04044.t1;Parent=Rr04044.t1.mrna1;Target=Rr04044.t1 526 601 +
L3SC0000029	rubus_genome	exon	985580	985674	100	+	.	ID=Rr04044.t1.mrna1.exon3;Name=Rr04044.t1;Parent=Rr04044.t1.mrna1;Target=Rr04044.t1 602 696 +
L3SC0000029	rubus_genome	exon	985804	985887	100	+	.	ID=Rr04044.t1.mrna1.exon4;Name=Rr04044.t1;Parent=Rr04044.t1.mrna1;Target=Rr04044.t1 697 780 +
L3SC0000029	rubus_genome	exon	986168	986255	100	+	.	ID=Rr04044.t1.mrna1.exon5;Name=Rr04044.t1;Parent=Rr04044.t1.mrna1;Target=Rr04044.t1 781 868 +
L3SC0000029	rubus_genome	exon	986367	986491	100	+	.	ID=Rr04044.t1.mrna1.exon6;Name=Rr04044.t1;Parent=Rr04044.t1.mrna1;Target=Rr04044.t1 869 993 +
L3SC0000029	rubus_genome	exon	986585	986683	100	+	.	ID=Rr04044.t1.mrna1.exon7;Name=Rr04044.t1;Parent=Rr04044.t1.mrna1;Target=Rr04044.t1 994 1092 +
L3SC0000029	rubus_genome	exon	986798	986866	100	+	.	ID=Rr04044.t1.mrna1.exon8;Name=Rr04044.t1;Parent=Rr04044.t1.mrna1;Target=Rr04044.t1 1093 1161 +
L3SC0000029	rubus_genome	CDS	984340	984864	100	+	0	ID=Rr04044.t1.mrna1.cds1;Name=Rr04044.t1;Parent=Rr04044.t1.mrna1;Target=Rr04044.t1 1 525 +
L3SC0000029	rubus_genome	CDS	984958	985033	100	+	0	ID=Rr04044.t1.mrna1.cds2;Name=Rr04044.t1;Parent=Rr04044.t1.mrna1;Target=Rr04044.t1 526 601 +
L3SC0000029	rubus_genome	CDS	985580	985674	100	+	1	ID=Rr04044.t1.mrna1.cds3;Name=Rr04044.t1;Parent=Rr04044.t1.mrna1;Target=Rr04044.t1 602 696 +
L3SC0000029	rubus_genome	CDS	985804	985887	100	+	0	ID=Rr04044.t1.mrna1.cds4;Name=Rr04044.t1;Parent=Rr04044.t1.mrna1;Target=Rr04044.t1 697 780 +
L3SC0000029	rubus_genome	CDS	986168	986255	100	+	0	ID=Rr04044.t1.mrna1.cds5;Name=Rr04044.t1;Parent=Rr04044.t1.mrna1;Target=Rr04044.t1 781 868 +
L3SC0000029	rubus_genome	CDS	986367	986491	100	+	1	ID=Rr04044.t1.mrna1.cds6;Name=Rr04044.t1;Parent=Rr04044.t1.mrna1;Target=Rr04044.t1 869 993 +
L3SC0000029	rubus_genome	CDS	986585	986683	100	+	0	ID=Rr04044.t1.mrna1.cds7;Name=Rr04044.t1;Parent=Rr04044.t1.mrna1;Target=Rr04044.t1 994 1092 +
L3SC0000029	rubus_genome	CDS	986798	986866	100	+	0	ID=Rr04044.t1.mrna1.cds8;Name=Rr04044.t1;Parent=Rr04044.t1.mrna1;Target=Rr04044.t1 1093 1161 +
L3SC0000029	rubus_genome	gene	987076	989314	.	-	.	ID=Rr04045.t1.path1;Name=Rr04045.t1
L3SC0000029	rubus_genome	mRNA	987076	989314	.	-	.	ID=Rr04045.t1.mrna1;Name=Rr04045.t1;Parent=Rr04045.t1.path1;coverage=100.0;identity=100.0;matches=1374;mismatches=0;indels=0;unknowns=0
L3SC0000029	rubus_genome	exon	989125	989314	100	-	.	ID=Rr04045.t1.mrna1.exon1;Name=Rr04045.t1;Parent=Rr04045.t1.mrna1;Target=Rr04045.t1 1 190 +
L3SC0000029	rubus_genome	exon	987076	988259	100	-	.	ID=Rr04045.t1.mrna1.exon2;Name=Rr04045.t1;Parent=Rr04045.t1.mrna1;Target=Rr04045.t1 191 1374 +
L3SC0000029	rubus_genome	CDS	989125	989314	100	-	0	ID=Rr04045.t1.mrna1.cds1;Name=Rr04045.t1;Parent=Rr04045.t1.mrna1;Target=Rr04045.t1 1 190 +
L3SC0000029	rubus_genome	CDS	987076	988259	100	-	1	ID=Rr04045.t1.mrna1.cds2;Name=Rr04045.t1;Parent=Rr04045.t1.mrna1;Target=Rr04045.t1 191 1374 +
SC0000030	rubus_genome	gene	5082	10044	.	+	.	ID=Rr04046.t1.path1;Name=Rr04046.t1
SC0000030	rubus_genome	mRNA	5082	10044	.	+	.	ID=Rr04046.t1.mrna1;Name=Rr04046.t1;Parent=Rr04046.t1.path1;coverage=100.0;identity=100.0;matches=1878;mismatches=0;indels=0;unknowns=0
SC0000030	rubus_genome	exon	5082	5376	100	+	.	ID=Rr04046.t1.mrna1.exon1;Name=Rr04046.t1;Parent=Rr04046.t1.mrna1;Target=Rr04046.t1 1 295 +
SC0000030	rubus_genome	exon	5820	6512	100	+	.	ID=Rr04046.t1.mrna1.exon2;Name=Rr04046.t1;Parent=Rr04046.t1.mrna1;Target=Rr04046.t1 296 988 +
SC0000030	rubus_genome	exon	7006	7094	100	+	.	ID=Rr04046.t1.mrna1.exon3;Name=Rr04046.t1;Parent=Rr04046.t1.mrna1;Target=Rr04046.t1 989 1077 +
SC0000030	rubus_genome	exon	7213	7282	100	+	.	ID=Rr04046.t1.mrna1.exon4;Name=Rr04046.t1;Parent=Rr04046.t1.mrna1;Target=Rr04046.t1 1078 1147 +
SC0000030	rubus_genome	exon	7379	7462	100	+	.	ID=Rr04046.t1.mrna1.exon5;Name=Rr04046.t1;Parent=Rr04046.t1.mrna1;Target=Rr04046.t1 1148 1231 +
SC0000030	rubus_genome	exon	7905	7981	100	+	.	ID=Rr04046.t1.mrna1.exon6;Name=Rr04046.t1;Parent=Rr04046.t1.mrna1;Target=Rr04046.t1 1232 1308 +
SC0000030	rubus_genome	exon	8097	8178	100	+	.	ID=Rr04046.t1.mrna1.exon7;Name=Rr04046.t1;Parent=Rr04046.t1.mrna1;Target=Rr04046.t1 1309 1390 +
SC0000030	rubus_genome	exon	8552	8634	100	+	.	ID=Rr04046.t1.mrna1.exon8;Name=Rr04046.t1;Parent=Rr04046.t1.mrna1;Target=Rr04046.t1 1391 1473 +
SC0000030	rubus_genome	exon	8719	8785	100	+	.	ID=Rr04046.t1.mrna1.exon9;Name=Rr04046.t1;Parent=Rr04046.t1.mrna1;Target=Rr04046.t1 1474 1540 +
SC0000030	rubus_genome	exon	9166	9294	100	+	.	ID=Rr04046.t1.mrna1.exon10;Name=Rr04046.t1;Parent=Rr04046.t1.mrna1;Target=Rr04046.t1 1541 1669 +
SC0000030	rubus_genome	exon	9661	9770	100	+	.	ID=Rr04046.t1.mrna1.exon11;Name=Rr04046.t1;Parent=Rr04046.t1.mrna1;Target=Rr04046.t1 1670 1779 +
SC0000030	rubus_genome	exon	9946	10044	100	+	.	ID=Rr04046.t1.mrna1.exon12;Name=Rr04046.t1;Parent=Rr04046.t1.mrna1;Target=Rr04046.t1 1780 1878 +
SC0000030	rubus_genome	CDS	5082	5376	100	+	0	ID=Rr04046.t1.mrna1.cds1;Name=Rr04046.t1;Parent=Rr04046.t1.mrna1;Target=Rr04046.t1 1 295 +
SC0000030	rubus_genome	CDS	5820	6512	100	+	1	ID=Rr04046.t1.mrna1.cds2;Name=Rr04046.t1;Parent=Rr04046.t1.mrna1;Target=Rr04046.t1 296 988 +
SC0000030	rubus_genome	CDS	7006	7094	100	+	1	ID=Rr04046.t1.mrna1.cds3;Name=Rr04046.t1;Parent=Rr04046.t1.mrna1;Target=Rr04046.t1 989 1077 +
SC0000030	rubus_genome	CDS	7213	7282	100	+	0	ID=Rr04046.t1.mrna1.cds4;Name=Rr04046.t1;Parent=Rr04046.t1.mrna1;Target=Rr04046.t1 1078 1147 +
SC0000030	rubus_genome	CDS	7379	7462	100	+	1	ID=Rr04046.t1.mrna1.cds5;Name=Rr04046.t1;Parent=Rr04046.t1.mrna1;Target=Rr04046.t1 1148 1231 +
SC0000030	rubus_genome	CDS	7905	7981	100	+	1	ID=Rr04046.t1.mrna1.cds6;Name=Rr04046.t1;Parent=Rr04046.t1.mrna1;Target=Rr04046.t1 1232 1308 +
SC0000030	rubus_genome	CDS	8097	8178	100	+	0	ID=Rr04046.t1.mrna1.cds7;Name=Rr04046.t1;Parent=Rr04046.t1.mrna1;Target=Rr04046.t1 1309 1390 +
SC0000030	rubus_genome	CDS	8552	8634	100	+	1	ID=Rr04046.t1.mrna1.cds8;Name=Rr04046.t1;Parent=Rr04046.t1.mrna1;Target=Rr04046.t1 1391 1473 +
SC0000030	rubus_genome	CDS	8719	8785	100	+	0	ID=Rr04046.t1.mrna1.cds9;Name=Rr04046.t1;Parent=Rr04046.t1.mrna1;Target=Rr04046.t1 1474 1540 +
SC0000030	rubus_genome	CDS	9166	9294	100	+	1	ID=Rr04046.t1.mrna1.cds10;Name=Rr04046.t1;Parent=Rr04046.t1.mrna1;Target=Rr04046.t1 1541 1669 +
SC0000030	rubus_genome	CDS	9661	9770	100	+	1	ID=Rr04046.t1.mrna1.cds11;Name=Rr04046.t1;Parent=Rr04046.t1.mrna1;Target=Rr04046.t1 1670 1779 +
SC0000030	rubus_genome	CDS	9946	10044	100	+	0	ID=Rr04046.t1.mrna1.cds12;Name=Rr04046.t1;Parent=Rr04046.t1.mrna1;Target=Rr04046.t1 1780 1878 +
SC0000030	rubus_genome	gene	17340	20587	.	+	.	ID=Rr04047.t1.path1;Name=Rr04047.t1
SC0000030	rubus_genome	mRNA	17340	20587	.	+	.	ID=Rr04047.t1.mrna1;Name=Rr04047.t1;Parent=Rr04047.t1.path1;coverage=100.0;identity=100.0;matches=2865;mismatches=0;indels=0;unknowns=0
SC0000030	rubus_genome	exon	17340	18769	100	+	.	ID=Rr04047.t1.mrna1.exon1;Name=Rr04047.t1;Parent=Rr04047.t1.mrna1;Target=Rr04047.t1 1 1430 +
SC0000030	rubus_genome	exon	19153	20587	100	+	.	ID=Rr04047.t1.mrna1.exon2;Name=Rr04047.t1;Parent=Rr04047.t1.mrna1;Target=Rr04047.t1 1431 2865 +
SC0000030	rubus_genome	CDS	17340	18769	100	+	0	ID=Rr04047.t1.mrna1.cds1;Name=Rr04047.t1;Parent=Rr04047.t1.mrna1;Target=Rr04047.t1 1 1430 +
SC0000030	rubus_genome	CDS	19153	20587	100	+	2	ID=Rr04047.t1.mrna1.cds2;Name=Rr04047.t1;Parent=Rr04047.t1.mrna1;Target=Rr04047.t1 1431 2865 +
SC0000030	rubus_genome	gene	22505	25521	.	-	.	ID=Rr04048.t1.path1;Name=Rr04048.t1
SC0000030	rubus_genome	mRNA	22505	25521	.	-	.	ID=Rr04048.t1.mrna1;Name=Rr04048.t1;Parent=Rr04048.t1.path1;coverage=100.0;identity=100.0;matches=1374;mismatches=0;indels=0;unknowns=0
SC0000030	rubus_genome	exon	25291	25521	100	-	.	ID=Rr04048.t1.mrna1.exon1;Name=Rr04048.t1;Parent=Rr04048.t1.mrna1;Target=Rr04048.t1 1 231 +
SC0000030	rubus_genome	exon	24628	25213	100	-	.	ID=Rr04048.t1.mrna1.exon2;Name=Rr04048.t1;Parent=Rr04048.t1.mrna1;Target=Rr04048.t1 232 817 +
SC0000030	rubus_genome	exon	23509	23621	100	-	.	ID=Rr04048.t1.mrna1.exon3;Name=Rr04048.t1;Parent=Rr04048.t1.mrna1;Target=Rr04048.t1 818 930 +
SC0000030	rubus_genome	exon	22505	22948	100	-	.	ID=Rr04048.t1.mrna1.exon4;Name=Rr04048.t1;Parent=Rr04048.t1.mrna1;Target=Rr04048.t1 931 1374 +
SC0000030	rubus_genome	CDS	25291	25521	100	-	0	ID=Rr04048.t1.mrna1.cds1;Name=Rr04048.t1;Parent=Rr04048.t1.mrna1;Target=Rr04048.t1 1 231 +
SC0000030	rubus_genome	CDS	24628	25213	100	-	0	ID=Rr04048.t1.mrna1.cds2;Name=Rr04048.t1;Parent=Rr04048.t1.mrna1;Target=Rr04048.t1 232 817 +
SC0000030	rubus_genome	CDS	23509	23621	100	-	1	ID=Rr04048.t1.mrna1.cds3;Name=Rr04048.t1;Parent=Rr04048.t1.mrna1;Target=Rr04048.t1 818 930 +
SC0000030	rubus_genome	CDS	22505	22948	100	-	0	ID=Rr04048.t1.mrna1.cds4;Name=Rr04048.t1;Parent=Rr04048.t1.mrna1;Target=Rr04048.t1 931 1374 +
SC0000030	rubus_genome	gene	28339	29868	.	+	.	ID=Rr04049.t1.path1;Name=Rr04049.t1
SC0000030	rubus_genome	mRNA	28339	29868	.	+	.	ID=Rr04049.t1.mrna1;Name=Rr04049.t1;Parent=Rr04049.t1.path1;coverage=100.0;identity=100.0;matches=1530;mismatches=0;indels=0;unknowns=0
SC0000030	rubus_genome	exon	28339	29868	100	+	.	ID=Rr04049.t1.mrna1.exon1;Name=Rr04049.t1;Parent=Rr04049.t1.mrna1;Target=Rr04049.t1 1530 1 .
SC0000030	rubus_genome	CDS	28339	29868	100	+	0	ID=Rr04049.t1.mrna1.cds1;Name=Rr04049.t1;Parent=Rr04049.t1.mrna1;Target=Rr04049.t1 1530 1 .
SC0000030	rubus_genome	gene	41826	42421	.	-	.	ID=Rr04051.t2.path1;Name=Rr04051.t2
SC0000030	rubus_genome	mRNA	41826	42421	.	-	.	ID=Rr04051.t2.mrna1;Name=Rr04051.t2;Parent=Rr04051.t2.path1;coverage=100.0;identity=100.0;matches=507;mismatches=0;indels=0;unknowns=0
SC0000030	rubus_genome	exon	41990	42421	100	-	.	ID=Rr04051.t2.mrna1.exon1;Name=Rr04051.t2;Parent=Rr04051.t2.mrna1;Target=Rr04051.t2 1 432 +
SC0000030	rubus_genome	exon	41826	41900	100	-	.	ID=Rr04051.t2.mrna1.exon2;Name=Rr04051.t2;Parent=Rr04051.t2.mrna1;Target=Rr04051.t2 433 507 +
SC0000030	rubus_genome	CDS	41990	42421	100	-	0	ID=Rr04051.t2.mrna1.cds1;Name=Rr04051.t2;Parent=Rr04051.t2.mrna1;Target=Rr04051.t2 1 432 +
SC0000030	rubus_genome	CDS	41826	41900	100	-	0	ID=Rr04051.t2.mrna1.cds2;Name=Rr04051.t2;Parent=Rr04051.t2.mrna1;Target=Rr04051.t2 433 507 +
SC0000030	rubus_genome	gene	48408	48841	.	-	.	ID=Rr04052.t1.path1;Name=Rr04052.t1
SC0000030	rubus_genome	mRNA	48408	48841	.	-	.	ID=Rr04052.t1.mrna1;Name=Rr04052.t1;Parent=Rr04052.t1.path1;coverage=100.0;identity=100.0;matches=204;mismatches=0;indels=0;unknowns=0
SC0000030	rubus_genome	exon	48664	48841	100	-	.	ID=Rr04052.t1.mrna1.exon1;Name=Rr04052.t1;Parent=Rr04052.t1.mrna1;Target=Rr04052.t1 1 178 +
SC0000030	rubus_genome	exon	48408	48433	100	-	.	ID=Rr04052.t1.mrna1.exon2;Name=Rr04052.t1;Parent=Rr04052.t1.mrna1;Target=Rr04052.t1 179 204 +
SC0000030	rubus_genome	CDS	48664	48841	100	-	0	ID=Rr04052.t1.mrna1.cds1;Name=Rr04052.t1;Parent=Rr04052.t1.mrna1;Target=Rr04052.t1 1 178 +
SC0000030	rubus_genome	CDS	48408	48433	100	-	1	ID=Rr04052.t1.mrna1.cds2;Name=Rr04052.t1;Parent=Rr04052.t1.mrna1;Target=Rr04052.t1 179 204 +
SC0000030	rubus_genome	gene	49923	50723	.	-	.	ID=Rr04053.t1.path1;Name=Rr04053.t1
SC0000030	rubus_genome	mRNA	49923	50723	.	-	.	ID=Rr04053.t1.mrna1;Name=Rr04053.t1;Parent=Rr04053.t1.path1;coverage=100.0;identity=100.0;matches=801;mismatches=0;indels=0;unknowns=0
SC0000030	rubus_genome	exon	49923	50723	100	-	.	ID=Rr04053.t1.mrna1.exon1;Name=Rr04053.t1;Parent=Rr04053.t1.mrna1;Target=Rr04053.t1 801 1 .
SC0000030	rubus_genome	CDS	49923	50723	100	-	0	ID=Rr04053.t1.mrna1.cds1;Name=Rr04053.t1;Parent=Rr04053.t1.mrna1;Target=Rr04053.t1 801 1 .
SC0000030	rubus_genome	gene	54302	57061	.	-	.	ID=Rr04054.t1.path1;Name=Rr04054.t1
SC0000030	rubus_genome	mRNA	54302	57061	.	-	.	ID=Rr04054.t1.mrna1;Name=Rr04054.t1;Parent=Rr04054.t1.path1;coverage=100.0;identity=100.0;matches=720;mismatches=0;indels=0;unknowns=0
SC0000030	rubus_genome	exon	56911	57061	100	-	.	ID=Rr04054.t1.mrna1.exon1;Name=Rr04054.t1;Parent=Rr04054.t1.mrna1;Target=Rr04054.t1 1 151 +
SC0000030	rubus_genome	exon	56733	56810	100	-	.	ID=Rr04054.t1.mrna1.exon2;Name=Rr04054.t1;Parent=Rr04054.t1.mrna1;Target=Rr04054.t1 152 229 +
SC0000030	rubus_genome	exon	56214	56320	100	-	.	ID=Rr04054.t1.mrna1.exon3;Name=Rr04054.t1;Parent=Rr04054.t1.mrna1;Target=Rr04054.t1 230 336 +
SC0000030	rubus_genome	exon	55575	55652	100	-	.	ID=Rr04054.t1.mrna1.exon4;Name=Rr04054.t1;Parent=Rr04054.t1.mrna1;Target=Rr04054.t1 337 414 +
SC0000030	rubus_genome	exon	55318	55419	100	-	.	ID=Rr04054.t1.mrna1.exon5;Name=Rr04054.t1;Parent=Rr04054.t1.mrna1;Target=Rr04054.t1 415 516 +
SC0000030	rubus_genome	exon	54861	54942	100	-	.	ID=Rr04054.t1.mrna1.exon6;Name=Rr04054.t1;Parent=Rr04054.t1.mrna1;Target=Rr04054.t1 517 598 +
SC0000030	rubus_genome	exon	54302	54423	100	-	.	ID=Rr04054.t1.mrna1.exon7;Name=Rr04054.t1;Parent=Rr04054.t1.mrna1;Target=Rr04054.t1 599 720 +
SC0000030	rubus_genome	CDS	56911	57061	100	-	0	ID=Rr04054.t1.mrna1.cds1;Name=Rr04054.t1;Parent=Rr04054.t1.mrna1;Target=Rr04054.t1 1 151 +
SC0000030	rubus_genome	CDS	56733	56810	100	-	1	ID=Rr04054.t1.mrna1.cds2;Name=Rr04054.t1;Parent=Rr04054.t1.mrna1;Target=Rr04054.t1 152 229 +
SC0000030	rubus_genome	CDS	56214	56320	100	-	1	ID=Rr04054.t1.mrna1.cds3;Name=Rr04054.t1;Parent=Rr04054.t1.mrna1;Target=Rr04054.t1 230 336 +
SC0000030	rubus_genome	CDS	55575	55652	100	-	0	ID=Rr04054.t1.mrna1.cds4;Name=Rr04054.t1;Parent=Rr04054.t1.mrna1;Target=Rr04054.t1 337 414 +
SC0000030	rubus_genome	CDS	55318	55419	100	-	0	ID=Rr04054.t1.mrna1.cds5;Name=Rr04054.t1;Parent=Rr04054.t1.mrna1;Target=Rr04054.t1 415 516 +
SC0000030	rubus_genome	CDS	54861	54942	100	-	0	ID=Rr04054.t1.mrna1.cds6;Name=Rr04054.t1;Parent=Rr04054.t1.mrna1;Target=Rr04054.t1 517 598 +
SC0000030	rubus_genome	CDS	54302	54423	100	-	1	ID=Rr04054.t1.mrna1.cds7;Name=Rr04054.t1;Parent=Rr04054.t1.mrna1;Target=Rr04054.t1 599 720 +
SC0000030	rubus_genome	gene	58740	64314	.	+	.	ID=Rr04056.t1.path1;Name=Rr04056.t1
SC0000030	rubus_genome	mRNA	58740	64314	.	+	.	ID=Rr04056.t1.mrna1;Name=Rr04056.t1;Parent=Rr04056.t1.path1;coverage=99.9;identity=100.0;matches=2782;mismatches=0;indels=0;unknowns=0
SC0000030	rubus_genome	exon	58740	58776	100	+	.	ID=Rr04056.t1.mrna1.exon1;Name=Rr04056.t1;Parent=Rr04056.t1.mrna1;Target=Rr04056.t1 3 39 +
SC0000030	rubus_genome	exon	58926	59053	100	+	.	ID=Rr04056.t1.mrna1.exon2;Name=Rr04056.t1;Parent=Rr04056.t1.mrna1;Target=Rr04056.t1 40 167 +
SC0000030	rubus_genome	exon	59678	59759	100	+	.	ID=Rr04056.t1.mrna1.exon3;Name=Rr04056.t1;Parent=Rr04056.t1.mrna1;Target=Rr04056.t1 168 249 +
SC0000030	rubus_genome	exon	59860	59961	100	+	.	ID=Rr04056.t1.mrna1.exon4;Name=Rr04056.t1;Parent=Rr04056.t1.mrna1;Target=Rr04056.t1 250 351 +
SC0000030	rubus_genome	exon	60200	60846	100	+	.	ID=Rr04056.t1.mrna1.exon5;Name=Rr04056.t1;Parent=Rr04056.t1.mrna1;Target=Rr04056.t1 352 998 +
SC0000030	rubus_genome	exon	60990	61086	100	+	.	ID=Rr04056.t1.mrna1.exon6;Name=Rr04056.t1;Parent=Rr04056.t1.mrna1;Target=Rr04056.t1 999 1095 +
SC0000030	rubus_genome	exon	61213	61387	100	+	.	ID=Rr04056.t1.mrna1.exon7;Name=Rr04056.t1;Parent=Rr04056.t1.mrna1;Target=Rr04056.t1 1096 1270 +
SC0000030	rubus_genome	exon	61701	61777	100	+	.	ID=Rr04056.t1.mrna1.exon8;Name=Rr04056.t1;Parent=Rr04056.t1.mrna1;Target=Rr04056.t1 1271 1347 +
SC0000030	rubus_genome	exon	61855	62280	100	+	.	ID=Rr04056.t1.mrna1.exon9;Name=Rr04056.t1;Parent=Rr04056.t1.mrna1;Target=Rr04056.t1 1348 1773 +
SC0000030	rubus_genome	exon	62737	62786	100	+	.	ID=Rr04056.t1.mrna1.exon10;Name=Rr04056.t1;Parent=Rr04056.t1.mrna1;Target=Rr04056.t1 1774 1823 +
SC0000030	rubus_genome	exon	63154	63267	100	+	.	ID=Rr04056.t1.mrna1.exon11;Name=Rr04056.t1;Parent=Rr04056.t1.mrna1;Target=Rr04056.t1 1824 1937 +
SC0000030	rubus_genome	exon	63359	63426	100	+	.	ID=Rr04056.t1.mrna1.exon12;Name=Rr04056.t1;Parent=Rr04056.t1.mrna1;Target=Rr04056.t1 1938 2005 +
SC0000030	rubus_genome	exon	63536	64314	100	+	.	ID=Rr04056.t1.mrna1.exon13;Name=Rr04056.t1;Parent=Rr04056.t1.mrna1;Target=Rr04056.t1 2006 2784 +
SC0000030	rubus_genome	CDS	58741	58776	100	+	0	ID=Rr04056.t1.mrna1.cds1;Name=Rr04056.t1;Parent=Rr04056.t1.mrna1;Target=Rr04056.t1 4 39 +
SC0000030	rubus_genome	CDS	58926	59053	100	+	0	ID=Rr04056.t1.mrna1.cds2;Name=Rr04056.t1;Parent=Rr04056.t1.mrna1;Target=Rr04056.t1 40 167 +
SC0000030	rubus_genome	CDS	59678	59759	100	+	2	ID=Rr04056.t1.mrna1.cds3;Name=Rr04056.t1;Parent=Rr04056.t1.mrna1;Target=Rr04056.t1 168 249 +
SC0000030	rubus_genome	CDS	59860	59961	100	+	0	ID=Rr04056.t1.mrna1.cds4;Name=Rr04056.t1;Parent=Rr04056.t1.mrna1;Target=Rr04056.t1 250 351 +
SC0000030	rubus_genome	CDS	60200	60846	100	+	0	ID=Rr04056.t1.mrna1.cds5;Name=Rr04056.t1;Parent=Rr04056.t1.mrna1;Target=Rr04056.t1 352 998 +
SC0000030	rubus_genome	CDS	60990	61086	100	+	2	ID=Rr04056.t1.mrna1.cds6;Name=Rr04056.t1;Parent=Rr04056.t1.mrna1;Target=Rr04056.t1 999 1095 +
SC0000030	rubus_genome	CDS	61213	61387	100	+	0	ID=Rr04056.t1.mrna1.cds7;Name=Rr04056.t1;Parent=Rr04056.t1.mrna1;Target=Rr04056.t1 1096 1270 +
SC0000030	rubus_genome	CDS	61701	61777	100	+	1	ID=Rr04056.t1.mrna1.cds8;Name=Rr04056.t1;Parent=Rr04056.t1.mrna1;Target=Rr04056.t1 1271 1347 +
SC0000030	rubus_genome	CDS	61855	62280	100	+	0	ID=Rr04056.t1.mrna1.cds9;Name=Rr04056.t1;Parent=Rr04056.t1.mrna1;Target=Rr04056.t1 1348 1773 +
SC0000030	rubus_genome	CDS	62737	62786	100	+	0	ID=Rr04056.t1.mrna1.cds10;Name=Rr04056.t1;Parent=Rr04056.t1.mrna1;Target=Rr04056.t1 1774 1823 +
SC0000030	rubus_genome	CDS	63154	63267	100	+	2	ID=Rr04056.t1.mrna1.cds11;Name=Rr04056.t1;Parent=Rr04056.t1.mrna1;Target=Rr04056.t1 1824 1937 +
SC0000030	rubus_genome	CDS	63359	63426	100	+	2	ID=Rr04056.t1.mrna1.cds12;Name=Rr04056.t1;Parent=Rr04056.t1.mrna1;Target=Rr04056.t1 1938 2005 +
SC0000030	rubus_genome	CDS	63536	64314	100	+	1	ID=Rr04056.t1.mrna1.cds13;Name=Rr04056.t1;Parent=Rr04056.t1.mrna1;Target=Rr04056.t1 2006 2784 +
SC0000030	rubus_genome	gene	58740	64314	.	+	.	ID=Rr04056.t2.path1;Name=Rr04056.t2
SC0000030	rubus_genome	mRNA	58740	64314	.	+	.	ID=Rr04056.t2.mrna1;Name=Rr04056.t2;Parent=Rr04056.t2.path1;coverage=99.9;identity=100.0;matches=2674;mismatches=0;indels=0;unknowns=0
SC0000030	rubus_genome	exon	58740	58776	100	+	.	ID=Rr04056.t2.mrna1.exon1;Name=Rr04056.t2;Parent=Rr04056.t2.mrna1;Target=Rr04056.t2 3 39 +
SC0000030	rubus_genome	exon	58926	59053	100	+	.	ID=Rr04056.t2.mrna1.exon2;Name=Rr04056.t2;Parent=Rr04056.t2.mrna1;Target=Rr04056.t2 40 167 +
SC0000030	rubus_genome	exon	59678	59759	100	+	.	ID=Rr04056.t2.mrna1.exon3;Name=Rr04056.t2;Parent=Rr04056.t2.mrna1;Target=Rr04056.t2 168 249 +
SC0000030	rubus_genome	exon	59860	59961	100	+	.	ID=Rr04056.t2.mrna1.exon4;Name=Rr04056.t2;Parent=Rr04056.t2.mrna1;Target=Rr04056.t2 250 351 +
SC0000030	rubus_genome	exon	60200	60846	100	+	.	ID=Rr04056.t2.mrna1.exon5;Name=Rr04056.t2;Parent=Rr04056.t2.mrna1;Target=Rr04056.t2 352 998 +
SC0000030	rubus_genome	exon	60990	61086	100	+	.	ID=Rr04056.t2.mrna1.exon6;Name=Rr04056.t2;Parent=Rr04056.t2.mrna1;Target=Rr04056.t2 999 1095 +
SC0000030	rubus_genome	exon	61213	61387	100	+	.	ID=Rr04056.t2.mrna1.exon7;Name=Rr04056.t2;Parent=Rr04056.t2.mrna1;Target=Rr04056.t2 1096 1270 +
SC0000030	rubus_genome	exon	61701	61777	100	+	.	ID=Rr04056.t2.mrna1.exon8;Name=Rr04056.t2;Parent=Rr04056.t2.mrna1;Target=Rr04056.t2 1271 1347 +
SC0000030	rubus_genome	exon	61963	62280	100	+	.	ID=Rr04056.t2.mrna1.exon9;Name=Rr04056.t2;Parent=Rr04056.t2.mrna1;Target=Rr04056.t2 1348 1665 +
SC0000030	rubus_genome	exon	62737	62786	100	+	.	ID=Rr04056.t2.mrna1.exon10;Name=Rr04056.t2;Parent=Rr04056.t2.mrna1;Target=Rr04056.t2 1666 1715 +
SC0000030	rubus_genome	exon	63154	63267	100	+	.	ID=Rr04056.t2.mrna1.exon11;Name=Rr04056.t2;Parent=Rr04056.t2.mrna1;Target=Rr04056.t2 1716 1829 +
SC0000030	rubus_genome	exon	63359	63426	100	+	.	ID=Rr04056.t2.mrna1.exon12;Name=Rr04056.t2;Parent=Rr04056.t2.mrna1;Target=Rr04056.t2 1830 1897 +
SC0000030	rubus_genome	exon	63536	64314	100	+	.	ID=Rr04056.t2.mrna1.exon13;Name=Rr04056.t2;Parent=Rr04056.t2.mrna1;Target=Rr04056.t2 1898 2676 +
SC0000030	rubus_genome	CDS	58741	58776	100	+	0	ID=Rr04056.t2.mrna1.cds1;Name=Rr04056.t2;Parent=Rr04056.t2.mrna1;Target=Rr04056.t2 4 39 +
SC0000030	rubus_genome	CDS	58926	59053	100	+	0	ID=Rr04056.t2.mrna1.cds2;Name=Rr04056.t2;Parent=Rr04056.t2.mrna1;Target=Rr04056.t2 40 167 +
SC0000030	rubus_genome	CDS	59678	59759	100	+	2	ID=Rr04056.t2.mrna1.cds3;Name=Rr04056.t2;Parent=Rr04056.t2.mrna1;Target=Rr04056.t2 168 249 +
SC0000030	rubus_genome	CDS	59860	59961	100	+	0	ID=Rr04056.t2.mrna1.cds4;Name=Rr04056.t2;Parent=Rr04056.t2.mrna1;Target=Rr04056.t2 250 351 +
SC0000030	rubus_genome	CDS	60200	60846	100	+	0	ID=Rr04056.t2.mrna1.cds5;Name=Rr04056.t2;Parent=Rr04056.t2.mrna1;Target=Rr04056.t2 352 998 +
SC0000030	rubus_genome	CDS	60990	61086	100	+	2	ID=Rr04056.t2.mrna1.cds6;Name=Rr04056.t2;Parent=Rr04056.t2.mrna1;Target=Rr04056.t2 999 1095 +
SC0000030	rubus_genome	CDS	61213	61387	100	+	0	ID=Rr04056.t2.mrna1.cds7;Name=Rr04056.t2;Parent=Rr04056.t2.mrna1;Target=Rr04056.t2 1096 1270 +
SC0000030	rubus_genome	CDS	61701	61777	100	+	1	ID=Rr04056.t2.mrna1.cds8;Name=Rr04056.t2;Parent=Rr04056.t2.mrna1;Target=Rr04056.t2 1271 1347 +
SC0000030	rubus_genome	CDS	61963	62280	100	+	0	ID=Rr04056.t2.mrna1.cds9;Name=Rr04056.t2;Parent=Rr04056.t2.mrna1;Target=Rr04056.t2 1348 1665 +
SC0000030	rubus_genome	CDS	62737	62786	100	+	0	ID=Rr04056.t2.mrna1.cds10;Name=Rr04056.t2;Parent=Rr04056.t2.mrna1;Target=Rr04056.t2 1666 1715 +
SC0000030	rubus_genome	CDS	63154	63267	100	+	2	ID=Rr04056.t2.mrna1.cds11;Name=Rr04056.t2;Parent=Rr04056.t2.mrna1;Target=Rr04056.t2 1716 1829 +
SC0000030	rubus_genome	CDS	63359	63426	100	+	2	ID=Rr04056.t2.mrna1.cds12;Name=Rr04056.t2;Parent=Rr04056.t2.mrna1;Target=Rr04056.t2 1830 1897 +
SC0000030	rubus_genome	CDS	63536	64314	100	+	1	ID=Rr04056.t2.mrna1.cds13;Name=Rr04056.t2;Parent=Rr04056.t2.mrna1;Target=Rr04056.t2 1898 2676 +
SC0000030	rubus_genome	gene	64915	66096	.	+	.	ID=Rr04057.t1.path1;Name=Rr04057.t1
SC0000030	rubus_genome	mRNA	64915	66096	.	+	.	ID=Rr04057.t1.mrna1;Name=Rr04057.t1;Parent=Rr04057.t1.path1;coverage=100.0;identity=100.0;matches=1182;mismatches=0;indels=0;unknowns=0
SC0000030	rubus_genome	exon	64915	66096	100	+	.	ID=Rr04057.t1.mrna1.exon1;Name=Rr04057.t1;Parent=Rr04057.t1.mrna1;Target=Rr04057.t1 1182 1 .
SC0000030	rubus_genome	CDS	64915	66096	100	+	0	ID=Rr04057.t1.mrna1.cds1;Name=Rr04057.t1;Parent=Rr04057.t1.mrna1;Target=Rr04057.t1 1182 1 .
SC0000030	rubus_genome	gene	66384	68847	.	-	.	ID=Rr04058.t1.path1;Name=Rr04058.t1
SC0000030	rubus_genome	mRNA	66384	68847	.	-	.	ID=Rr04058.t1.mrna1;Name=Rr04058.t1;Parent=Rr04058.t1.path1;coverage=100.0;identity=100.0;matches=1656;mismatches=0;indels=0;unknowns=0
SC0000030	rubus_genome	exon	68209	68847	100	-	.	ID=Rr04058.t1.mrna1.exon1;Name=Rr04058.t1;Parent=Rr04058.t1.mrna1;Target=Rr04058.t1 1 639 +
SC0000030	rubus_genome	exon	67583	67840	100	-	.	ID=Rr04058.t1.mrna1.exon2;Name=Rr04058.t1;Parent=Rr04058.t1.mrna1;Target=Rr04058.t1 640 897 +
SC0000030	rubus_genome	exon	67204	67323	100	-	.	ID=Rr04058.t1.mrna1.exon3;Name=Rr04058.t1;Parent=Rr04058.t1.mrna1;Target=Rr04058.t1 898 1017 +
SC0000030	rubus_genome	exon	66384	67022	100	-	.	ID=Rr04058.t1.mrna1.exon4;Name=Rr04058.t1;Parent=Rr04058.t1.mrna1;Target=Rr04058.t1 1018 1656 +
SC0000030	rubus_genome	CDS	68209	68847	100	-	0	ID=Rr04058.t1.mrna1.cds1;Name=Rr04058.t1;Parent=Rr04058.t1.mrna1;Target=Rr04058.t1 1 639 +
SC0000030	rubus_genome	CDS	67583	67840	100	-	0	ID=Rr04058.t1.mrna1.cds2;Name=Rr04058.t1;Parent=Rr04058.t1.mrna1;Target=Rr04058.t1 640 897 +
SC0000030	rubus_genome	CDS	67204	67323	100	-	0	ID=Rr04058.t1.mrna1.cds3;Name=Rr04058.t1;Parent=Rr04058.t1.mrna1;Target=Rr04058.t1 898 1017 +
SC0000030	rubus_genome	CDS	66384	67022	100	-	0	ID=Rr04058.t1.mrna1.cds4;Name=Rr04058.t1;Parent=Rr04058.t1.mrna1;Target=Rr04058.t1 1018 1656 +
SC0000030	rubus_genome	gene	85666	85977	.	-	.	ID=Rr04059.t1.path1;Name=Rr04059.t1
SC0000030	rubus_genome	mRNA	85666	85977	.	-	.	ID=Rr04059.t1.mrna1;Name=Rr04059.t1;Parent=Rr04059.t1.path1;coverage=100.0;identity=100.0;matches=312;mismatches=0;indels=0;unknowns=0
SC0000030	rubus_genome	exon	85666	85977	100	-	.	ID=Rr04059.t1.mrna1.exon1;Name=Rr04059.t1;Parent=Rr04059.t1.mrna1;Target=Rr04059.t1 312 1 .
SC0000030	rubus_genome	CDS	85666	85977	100	-	0	ID=Rr04059.t1.mrna1.cds1;Name=Rr04059.t1;Parent=Rr04059.t1.mrna1;Target=Rr04059.t1 312 1 .
SC0000030	rubus_genome	gene	91872	92194	.	-	.	ID=Rr04060.t1.path1;Name=Rr04060.t1
SC0000030	rubus_genome	mRNA	91872	92194	.	-	.	ID=Rr04060.t1.mrna1;Name=Rr04060.t1;Parent=Rr04060.t1.path1;coverage=97.0;identity=100.0;matches=323;mismatches=0;indels=0;unknowns=0
SC0000030	rubus_genome	exon	91872	92194	100	-	.	ID=Rr04060.t1.mrna1.exon1;Name=Rr04060.t1;Parent=Rr04060.t1.mrna1;Target=Rr04060.t1 323 1 .
SC0000030	rubus_genome	CDS	91874	92194	100	-	0	ID=Rr04060.t1.mrna1.cds1;Name=Rr04060.t1;Parent=Rr04060.t1.mrna1;Target=Rr04060.t1 321 1 .
SC0000030	rubus_genome	gene	95351	95697	.	-	.	ID=Rr04061.t1.path1;Name=Rr04061.t1
SC0000030	rubus_genome	mRNA	95351	95697	.	-	.	ID=Rr04061.t1.mrna1;Name=Rr04061.t1;Parent=Rr04061.t1.path1;coverage=97.2;identity=100.0;matches=347;mismatches=0;indels=0;unknowns=0
SC0000030	rubus_genome	exon	95351	95697	100	-	.	ID=Rr04061.t1.mrna1.exon1;Name=Rr04061.t1;Parent=Rr04061.t1.mrna1;Target=Rr04061.t1 347 1 .
SC0000030	rubus_genome	CDS	95353	95697	100	-	0	ID=Rr04061.t1.mrna1.cds1;Name=Rr04061.t1;Parent=Rr04061.t1.mrna1;Target=Rr04061.t1 345 1 .
SC0000030	rubus_genome	gene	102483	102808	.	-	.	ID=Rr04063.t1.path1;Name=Rr04063.t1
SC0000030	rubus_genome	mRNA	102483	102808	.	-	.	ID=Rr04063.t1.mrna1;Name=Rr04063.t1;Parent=Rr04063.t1.path1;coverage=97.0;identity=100.0;matches=326;mismatches=0;indels=0;unknowns=0
SC0000030	rubus_genome	exon	102483	102808	100	-	.	ID=Rr04063.t1.mrna1.exon1;Name=Rr04063.t1;Parent=Rr04063.t1.mrna1;Target=Rr04063.t1 326 1 .
SC0000030	rubus_genome	CDS	102485	102808	100	-	0	ID=Rr04063.t1.mrna1.cds1;Name=Rr04063.t1;Parent=Rr04063.t1.mrna1;Target=Rr04063.t1 324 1 .
SC0000030	rubus_genome	gene	115819	119183	.	-	.	ID=Rr04064.t1.path1;Name=Rr04064.t1
SC0000030	rubus_genome	mRNA	115819	119183	.	-	.	ID=Rr04064.t1.mrna1;Name=Rr04064.t1;Parent=Rr04064.t1.path1;coverage=100.0;identity=100.0;matches=1764;mismatches=0;indels=0;unknowns=0
SC0000030	rubus_genome	exon	118917	119183	100	-	.	ID=Rr04064.t1.mrna1.exon1;Name=Rr04064.t1;Parent=Rr04064.t1.mrna1;Target=Rr04064.t1 1 267 +
SC0000030	rubus_genome	exon	118021	118259	100	-	.	ID=Rr04064.t1.mrna1.exon2;Name=Rr04064.t1;Parent=Rr04064.t1.mrna1;Target=Rr04064.t1 268 506 +
SC0000030	rubus_genome	exon	117741	117936	100	-	.	ID=Rr04064.t1.mrna1.exon3;Name=Rr04064.t1;Parent=Rr04064.t1.mrna1;Target=Rr04064.t1 507 702 +
SC0000030	rubus_genome	exon	117561	117638	100	-	.	ID=Rr04064.t1.mrna1.exon4;Name=Rr04064.t1;Parent=Rr04064.t1.mrna1;Target=Rr04064.t1 703 780 +
SC0000030	rubus_genome	exon	117060	117243	100	-	.	ID=Rr04064.t1.mrna1.exon5;Name=Rr04064.t1;Parent=Rr04064.t1.mrna1;Target=Rr04064.t1 781 964 +
SC0000030	rubus_genome	exon	116794	116957	100	-	.	ID=Rr04064.t1.mrna1.exon6;Name=Rr04064.t1;Parent=Rr04064.t1.mrna1;Target=Rr04064.t1 965 1128 +
SC0000030	rubus_genome	exon	115819	116454	100	-	.	ID=Rr04064.t1.mrna1.exon7;Name=Rr04064.t1;Parent=Rr04064.t1.mrna1;Target=Rr04064.t1 1129 1764 +
SC0000030	rubus_genome	CDS	118917	119183	100	-	0	ID=Rr04064.t1.mrna1.cds1;Name=Rr04064.t1;Parent=Rr04064.t1.mrna1;Target=Rr04064.t1 1 267 +
SC0000030	rubus_genome	CDS	118021	118259	100	-	0	ID=Rr04064.t1.mrna1.cds2;Name=Rr04064.t1;Parent=Rr04064.t1.mrna1;Target=Rr04064.t1 268 506 +
SC0000030	rubus_genome	CDS	117741	117936	100	-	2	ID=Rr04064.t1.mrna1.cds3;Name=Rr04064.t1;Parent=Rr04064.t1.mrna1;Target=Rr04064.t1 507 702 +
SC0000030	rubus_genome	CDS	117561	117638	100	-	0	ID=Rr04064.t1.mrna1.cds4;Name=Rr04064.t1;Parent=Rr04064.t1.mrna1;Target=Rr04064.t1 703 780 +
SC0000030	rubus_genome	CDS	117060	117243	100	-	0	ID=Rr04064.t1.mrna1.cds5;Name=Rr04064.t1;Parent=Rr04064.t1.mrna1;Target=Rr04064.t1 781 964 +
SC0000030	rubus_genome	CDS	116794	116957	100	-	1	ID=Rr04064.t1.mrna1.cds6;Name=Rr04064.t1;Parent=Rr04064.t1.mrna1;Target=Rr04064.t1 965 1128 +
SC0000030	rubus_genome	CDS	115819	116454	100	-	0	ID=Rr04064.t1.mrna1.cds7;Name=Rr04064.t1;Parent=Rr04064.t1.mrna1;Target=Rr04064.t1 1129 1764 +
SC0000030	rubus_genome	gene	120827	122440	.	-	.	ID=Rr04065.t1.path1;Name=Rr04065.t1
SC0000030	rubus_genome	mRNA	120827	122440	.	-	.	ID=Rr04065.t1.mrna1;Name=Rr04065.t1;Parent=Rr04065.t1.path1;coverage=100.0;identity=100.0;matches=1614;mismatches=0;indels=0;unknowns=0
SC0000030	rubus_genome	exon	120827	122440	100	-	.	ID=Rr04065.t1.mrna1.exon1;Name=Rr04065.t1;Parent=Rr04065.t1.mrna1;Target=Rr04065.t1 1614 1 .
SC0000030	rubus_genome	CDS	120827	122440	100	-	0	ID=Rr04065.t1.mrna1.cds1;Name=Rr04065.t1;Parent=Rr04065.t1.mrna1;Target=Rr04065.t1 1614 1 .
SC0000030	rubus_genome	gene	122928	126028	.	-	.	ID=Rr04066.t1.path1;Name=Rr04066.t1
SC0000030	rubus_genome	mRNA	122928	126028	.	-	.	ID=Rr04066.t1.mrna1;Name=Rr04066.t1;Parent=Rr04066.t1.path1;coverage=100.0;identity=100.0;matches=1089;mismatches=0;indels=0;unknowns=0
SC0000030	rubus_genome	exon	125850	126028	100	-	.	ID=Rr04066.t1.mrna1.exon1;Name=Rr04066.t1;Parent=Rr04066.t1.mrna1;Target=Rr04066.t1 1 179 +
SC0000030	rubus_genome	exon	125298	125430	100	-	.	ID=Rr04066.t1.mrna1.exon2;Name=Rr04066.t1;Parent=Rr04066.t1.mrna1;Target=Rr04066.t1 180 312 +
SC0000030	rubus_genome	exon	124972	125167	100	-	.	ID=Rr04066.t1.mrna1.exon3;Name=Rr04066.t1;Parent=Rr04066.t1.mrna1;Target=Rr04066.t1 313 508 +
SC0000030	rubus_genome	exon	124233	124357	100	-	.	ID=Rr04066.t1.mrna1.exon4;Name=Rr04066.t1;Parent=Rr04066.t1.mrna1;Target=Rr04066.t1 509 633 +
SC0000030	rubus_genome	exon	123443	123601	100	-	.	ID=Rr04066.t1.mrna1.exon5;Name=Rr04066.t1;Parent=Rr04066.t1.mrna1;Target=Rr04066.t1 634 792 +
SC0000030	rubus_genome	exon	122928	123224	100	-	.	ID=Rr04066.t1.mrna1.exon6;Name=Rr04066.t1;Parent=Rr04066.t1.mrna1;Target=Rr04066.t1 793 1089 +
SC0000030	rubus_genome	CDS	125850	126028	100	-	0	ID=Rr04066.t1.mrna1.cds1;Name=Rr04066.t1;Parent=Rr04066.t1.mrna1;Target=Rr04066.t1 1 179 +
SC0000030	rubus_genome	CDS	125298	125430	100	-	2	ID=Rr04066.t1.mrna1.cds2;Name=Rr04066.t1;Parent=Rr04066.t1.mrna1;Target=Rr04066.t1 180 312 +
SC0000030	rubus_genome	CDS	124972	125167	100	-	0	ID=Rr04066.t1.mrna1.cds3;Name=Rr04066.t1;Parent=Rr04066.t1.mrna1;Target=Rr04066.t1 313 508 +
SC0000030	rubus_genome	CDS	124233	124357	100	-	1	ID=Rr04066.t1.mrna1.cds4;Name=Rr04066.t1;Parent=Rr04066.t1.mrna1;Target=Rr04066.t1 509 633 +
SC0000030	rubus_genome	CDS	123443	123601	100	-	0	ID=Rr04066.t1.mrna1.cds5;Name=Rr04066.t1;Parent=Rr04066.t1.mrna1;Target=Rr04066.t1 634 792 +
SC0000030	rubus_genome	CDS	122928	123224	100	-	0	ID=Rr04066.t1.mrna1.cds6;Name=Rr04066.t1;Parent=Rr04066.t1.mrna1;Target=Rr04066.t1 793 1089 +
SC0000030	rubus_genome	gene	142959	143699	.	-	.	ID=Rr04067.t1.path1;Name=Rr04067.t1
SC0000030	rubus_genome	mRNA	142959	143699	.	-	.	ID=Rr04067.t1.mrna1;Name=Rr04067.t1;Parent=Rr04067.t1.path1;coverage=100.0;identity=100.0;matches=615;mismatches=0;indels=0;unknowns=0
SC0000030	rubus_genome	exon	143262	143699	100	-	.	ID=Rr04067.t1.mrna1.exon1;Name=Rr04067.t1;Parent=Rr04067.t1.mrna1;Target=Rr04067.t1 1 438 +
SC0000030	rubus_genome	exon	142959	143135	100	-	.	ID=Rr04067.t1.mrna1.exon2;Name=Rr04067.t1;Parent=Rr04067.t1.mrna1;Target=Rr04067.t1 439 615 +
SC0000030	rubus_genome	CDS	143262	143699	100	-	0	ID=Rr04067.t1.mrna1.cds1;Name=Rr04067.t1;Parent=Rr04067.t1.mrna1;Target=Rr04067.t1 1 438 +
SC0000030	rubus_genome	CDS	142959	143135	100	-	0	ID=Rr04067.t1.mrna1.cds2;Name=Rr04067.t1;Parent=Rr04067.t1.mrna1;Target=Rr04067.t1 439 615 +
SC0000030	rubus_genome	gene	155064	158776	.	-	.	ID=Rr04069.t1.path1;Name=Rr04069.t1
SC0000030	rubus_genome	mRNA	155064	158776	.	-	.	ID=Rr04069.t1.mrna1;Name=Rr04069.t1;Parent=Rr04069.t1.path1;coverage=100.0;identity=100.0;matches=1635;mismatches=0;indels=0;unknowns=0
SC0000030	rubus_genome	exon	158555	158776	100	-	.	ID=Rr04069.t1.mrna1.exon1;Name=Rr04069.t1;Parent=Rr04069.t1.mrna1;Target=Rr04069.t1 1 222 +
SC0000030	rubus_genome	exon	155064	156476	100	-	.	ID=Rr04069.t1.mrna1.exon2;Name=Rr04069.t1;Parent=Rr04069.t1.mrna1;Target=Rr04069.t1 223 1635 +
SC0000030	rubus_genome	CDS	158555	158776	100	-	0	ID=Rr04069.t1.mrna1.cds1;Name=Rr04069.t1;Parent=Rr04069.t1.mrna1;Target=Rr04069.t1 1 222 +
SC0000030	rubus_genome	CDS	155064	156476	100	-	0	ID=Rr04069.t1.mrna1.cds2;Name=Rr04069.t1;Parent=Rr04069.t1.mrna1;Target=Rr04069.t1 223 1635 +
SC0000030	rubus_genome	gene	175646	178865	.	-	.	ID=Rr04070.t1.path1;Name=Rr04070.t1
SC0000030	rubus_genome	mRNA	175646	178865	.	-	.	ID=Rr04070.t1.mrna1;Name=Rr04070.t1;Parent=Rr04070.t1.path1;coverage=100.0;identity=100.0;matches=675;mismatches=0;indels=0;unknowns=0
SC0000030	rubus_genome	exon	178731	178865	100	-	.	ID=Rr04070.t1.mrna1.exon1;Name=Rr04070.t1;Parent=Rr04070.t1.mrna1;Target=Rr04070.t1 1 135 +
SC0000030	rubus_genome	exon	178585	178647	100	-	.	ID=Rr04070.t1.mrna1.exon2;Name=Rr04070.t1;Parent=Rr04070.t1.mrna1;Target=Rr04070.t1 136 198 +
SC0000030	rubus_genome	exon	178452	178507	100	-	.	ID=Rr04070.t1.mrna1.exon3;Name=Rr04070.t1;Parent=Rr04070.t1.mrna1;Target=Rr04070.t1 199 254 +
SC0000030	rubus_genome	exon	178042	178135	100	-	.	ID=Rr04070.t1.mrna1.exon4;Name=Rr04070.t1;Parent=Rr04070.t1.mrna1;Target=Rr04070.t1 255 348 +
SC0000030	rubus_genome	exon	177749	177809	100	-	.	ID=Rr04070.t1.mrna1.exon5;Name=Rr04070.t1;Parent=Rr04070.t1.mrna1;Target=Rr04070.t1 349 409 +
SC0000030	rubus_genome	exon	177333	177414	100	-	.	ID=Rr04070.t1.mrna1.exon6;Name=Rr04070.t1;Parent=Rr04070.t1.mrna1;Target=Rr04070.t1 410 491 +
SC0000030	rubus_genome	exon	176520	176575	100	-	.	ID=Rr04070.t1.mrna1.exon7;Name=Rr04070.t1;Parent=Rr04070.t1.mrna1;Target=Rr04070.t1 492 547 +
SC0000030	rubus_genome	exon	175847	175910	100	-	.	ID=Rr04070.t1.mrna1.exon8;Name=Rr04070.t1;Parent=Rr04070.t1.mrna1;Target=Rr04070.t1 548 611 +
SC0000030	rubus_genome	exon	175646	175709	100	-	.	ID=Rr04070.t1.mrna1.exon9;Name=Rr04070.t1;Parent=Rr04070.t1.mrna1;Target=Rr04070.t1 612 675 +
SC0000030	rubus_genome	CDS	178731	178865	100	-	0	ID=Rr04070.t1.mrna1.cds1;Name=Rr04070.t1;Parent=Rr04070.t1.mrna1;Target=Rr04070.t1 1 135 +
SC0000030	rubus_genome	CDS	178585	178647	100	-	0	ID=Rr04070.t1.mrna1.cds2;Name=Rr04070.t1;Parent=Rr04070.t1.mrna1;Target=Rr04070.t1 136 198 +
SC0000030	rubus_genome	CDS	178452	178507	100	-	0	ID=Rr04070.t1.mrna1.cds3;Name=Rr04070.t1;Parent=Rr04070.t1.mrna1;Target=Rr04070.t1 199 254 +
SC0000030	rubus_genome	CDS	178042	178135	100	-	2	ID=Rr04070.t1.mrna1.cds4;Name=Rr04070.t1;Parent=Rr04070.t1.mrna1;Target=Rr04070.t1 255 348 +
SC0000030	rubus_genome	CDS	177749	177809	100	-	0	ID=Rr04070.t1.mrna1.cds5;Name=Rr04070.t1;Parent=Rr04070.t1.mrna1;Target=Rr04070.t1 349 409 +
SC0000030	rubus_genome	CDS	177333	177414	100	-	1	ID=Rr04070.t1.mrna1.cds6;Name=Rr04070.t1;Parent=Rr04070.t1.mrna1;Target=Rr04070.t1 410 491 +
SC0000030	rubus_genome	CDS	176520	176575	100	-	2	ID=Rr04070.t1.mrna1.cds7;Name=Rr04070.t1;Parent=Rr04070.t1.mrna1;Target=Rr04070.t1 492 547 +
SC0000030	rubus_genome	CDS	175847	175910	100	-	1	ID=Rr04070.t1.mrna1.cds8;Name=Rr04070.t1;Parent=Rr04070.t1.mrna1;Target=Rr04070.t1 548 611 +
SC0000030	rubus_genome	CDS	175646	175709	100	-	2	ID=Rr04070.t1.mrna1.cds9;Name=Rr04070.t1;Parent=Rr04070.t1.mrna1;Target=Rr04070.t1 612 675 +
SC0000030	rubus_genome	gene	182128	187512	.	+	.	ID=Rr04071.t1.path1;Name=Rr04071.t1
SC0000030	rubus_genome	mRNA	182128	187512	.	+	.	ID=Rr04071.t1.mrna1;Name=Rr04071.t1;Parent=Rr04071.t1.path1;coverage=100.0;identity=100.0;matches=2628;mismatches=0;indels=0;unknowns=0
SC0000030	rubus_genome	exon	182128	182391	100	+	.	ID=Rr04071.t1.mrna1.exon1;Name=Rr04071.t1;Parent=Rr04071.t1.mrna1;Target=Rr04071.t1 1 264 +
SC0000030	rubus_genome	exon	182959	183144	100	+	.	ID=Rr04071.t1.mrna1.exon2;Name=Rr04071.t1;Parent=Rr04071.t1.mrna1;Target=Rr04071.t1 265 450 +
SC0000030	rubus_genome	exon	184354	184446	100	+	.	ID=Rr04071.t1.mrna1.exon3;Name=Rr04071.t1;Parent=Rr04071.t1.mrna1;Target=Rr04071.t1 451 543 +
SC0000030	rubus_genome	exon	184765	184947	100	+	.	ID=Rr04071.t1.mrna1.exon4;Name=Rr04071.t1;Parent=Rr04071.t1.mrna1;Target=Rr04071.t1 544 726 +
SC0000030	rubus_genome	exon	185025	185127	100	+	.	ID=Rr04071.t1.mrna1.exon5;Name=Rr04071.t1;Parent=Rr04071.t1.mrna1;Target=Rr04071.t1 727 829 +
SC0000030	rubus_genome	exon	185209	185394	100	+	.	ID=Rr04071.t1.mrna1.exon6;Name=Rr04071.t1;Parent=Rr04071.t1.mrna1;Target=Rr04071.t1 830 1015 +
SC0000030	rubus_genome	exon	185645	186804	100	+	.	ID=Rr04071.t1.mrna1.exon7;Name=Rr04071.t1;Parent=Rr04071.t1.mrna1;Target=Rr04071.t1 1016 2175 +
SC0000030	rubus_genome	exon	186965	187356	100	+	.	ID=Rr04071.t1.mrna1.exon8;Name=Rr04071.t1;Parent=Rr04071.t1.mrna1;Target=Rr04071.t1 2176 2567 +
SC0000030	rubus_genome	exon	187452	187512	100	+	.	ID=Rr04071.t1.mrna1.exon9;Name=Rr04071.t1;Parent=Rr04071.t1.mrna1;Target=Rr04071.t1 2568 2628 +
SC0000030	rubus_genome	CDS	182128	182391	100	+	0	ID=Rr04071.t1.mrna1.cds1;Name=Rr04071.t1;Parent=Rr04071.t1.mrna1;Target=Rr04071.t1 1 264 +
SC0000030	rubus_genome	CDS	182959	183144	100	+	0	ID=Rr04071.t1.mrna1.cds2;Name=Rr04071.t1;Parent=Rr04071.t1.mrna1;Target=Rr04071.t1 265 450 +
SC0000030	rubus_genome	CDS	184354	184446	100	+	0	ID=Rr04071.t1.mrna1.cds3;Name=Rr04071.t1;Parent=Rr04071.t1.mrna1;Target=Rr04071.t1 451 543 +
SC0000030	rubus_genome	CDS	184765	184947	100	+	0	ID=Rr04071.t1.mrna1.cds4;Name=Rr04071.t1;Parent=Rr04071.t1.mrna1;Target=Rr04071.t1 544 726 +
SC0000030	rubus_genome	CDS	185025	185127	100	+	0	ID=Rr04071.t1.mrna1.cds5;Name=Rr04071.t1;Parent=Rr04071.t1.mrna1;Target=Rr04071.t1 727 829 +
SC0000030	rubus_genome	CDS	185209	185394	100	+	1	ID=Rr04071.t1.mrna1.cds6;Name=Rr04071.t1;Parent=Rr04071.t1.mrna1;Target=Rr04071.t1 830 1015 +
SC0000030	rubus_genome	CDS	185645	186804	100	+	1	ID=Rr04071.t1.mrna1.cds7;Name=Rr04071.t1;Parent=Rr04071.t1.mrna1;Target=Rr04071.t1 1016 2175 +
SC0000030	rubus_genome	CDS	186965	187356	100	+	0	ID=Rr04071.t1.mrna1.cds8;Name=Rr04071.t1;Parent=Rr04071.t1.mrna1;Target=Rr04071.t1 2176 2567 +
SC0000030	rubus_genome	CDS	187452	187512	100	+	2	ID=Rr04071.t1.mrna1.cds9;Name=Rr04071.t1;Parent=Rr04071.t1.mrna1;Target=Rr04071.t1 2568 2628 +
SC0000030	rubus_genome	gene	191536	194726	.	+	.	ID=Rr04072.t1.path1;Name=Rr04072.t1
SC0000030	rubus_genome	mRNA	191536	194726	.	+	.	ID=Rr04072.t1.mrna1;Name=Rr04072.t1;Parent=Rr04072.t1.path1;coverage=100.0;identity=100.0;matches=1866;mismatches=0;indels=0;unknowns=0
SC0000030	rubus_genome	exon	191536	191628	100	+	.	ID=Rr04072.t1.mrna1.exon1;Name=Rr04072.t1;Parent=Rr04072.t1.mrna1;Target=Rr04072.t1 1 93 +
SC0000030	rubus_genome	exon	192467	192732	100	+	.	ID=Rr04072.t1.mrna1.exon2;Name=Rr04072.t1;Parent=Rr04072.t1.mrna1;Target=Rr04072.t1 94 359 +
SC0000030	rubus_genome	exon	192823	193046	100	+	.	ID=Rr04072.t1.mrna1.exon3;Name=Rr04072.t1;Parent=Rr04072.t1.mrna1;Target=Rr04072.t1 360 583 +
SC0000030	rubus_genome	exon	193152	193309	100	+	.	ID=Rr04072.t1.mrna1.exon4;Name=Rr04072.t1;Parent=Rr04072.t1.mrna1;Target=Rr04072.t1 584 741 +
SC0000030	rubus_genome	exon	193397	193733	100	+	.	ID=Rr04072.t1.mrna1.exon5;Name=Rr04072.t1;Parent=Rr04072.t1.mrna1;Target=Rr04072.t1 742 1078 +
SC0000030	rubus_genome	exon	193834	194193	100	+	.	ID=Rr04072.t1.mrna1.exon6;Name=Rr04072.t1;Parent=Rr04072.t1.mrna1;Target=Rr04072.t1 1079 1438 +
SC0000030	rubus_genome	exon	194299	194726	100	+	.	ID=Rr04072.t1.mrna1.exon7;Name=Rr04072.t1;Parent=Rr04072.t1.mrna1;Target=Rr04072.t1 1439 1866 +
SC0000030	rubus_genome	CDS	191536	191628	100	+	0	ID=Rr04072.t1.mrna1.cds1;Name=Rr04072.t1;Parent=Rr04072.t1.mrna1;Target=Rr04072.t1 1 93 +
SC0000030	rubus_genome	CDS	192467	192732	100	+	0	ID=Rr04072.t1.mrna1.cds2;Name=Rr04072.t1;Parent=Rr04072.t1.mrna1;Target=Rr04072.t1 94 359 +
SC0000030	rubus_genome	CDS	192823	193046	100	+	2	ID=Rr04072.t1.mrna1.cds3;Name=Rr04072.t1;Parent=Rr04072.t1.mrna1;Target=Rr04072.t1 360 583 +
SC0000030	rubus_genome	CDS	193152	193309	100	+	1	ID=Rr04072.t1.mrna1.cds4;Name=Rr04072.t1;Parent=Rr04072.t1.mrna1;Target=Rr04072.t1 584 741 +
SC0000030	rubus_genome	CDS	193397	193733	100	+	0	ID=Rr04072.t1.mrna1.cds5;Name=Rr04072.t1;Parent=Rr04072.t1.mrna1;Target=Rr04072.t1 742 1078 +
SC0000030	rubus_genome	CDS	193834	194193	100	+	1	ID=Rr04072.t1.mrna1.cds6;Name=Rr04072.t1;Parent=Rr04072.t1.mrna1;Target=Rr04072.t1 1079 1438 +
SC0000030	rubus_genome	CDS	194299	194726	100	+	1	ID=Rr04072.t1.mrna1.cds7;Name=Rr04072.t1;Parent=Rr04072.t1.mrna1;Target=Rr04072.t1 1439 1866 +
SC0000030	rubus_genome	gene	195805	197096	.	+	.	ID=Rr04073.t1.path1;Name=Rr04073.t1
SC0000030	rubus_genome	mRNA	195805	197096	.	+	.	ID=Rr04073.t1.mrna1;Name=Rr04073.t1;Parent=Rr04073.t1.path1;coverage=100.0;identity=100.0;matches=1116;mismatches=0;indels=0;unknowns=0
SC0000030	rubus_genome	exon	195805	196361	100	+	.	ID=Rr04073.t1.mrna1.exon1;Name=Rr04073.t1;Parent=Rr04073.t1.mrna1;Target=Rr04073.t1 1 557 +
SC0000030	rubus_genome	exon	196448	196793	100	+	.	ID=Rr04073.t1.mrna1.exon2;Name=Rr04073.t1;Parent=Rr04073.t1.mrna1;Target=Rr04073.t1 558 903 +
SC0000030	rubus_genome	exon	196884	197096	100	+	.	ID=Rr04073.t1.mrna1.exon3;Name=Rr04073.t1;Parent=Rr04073.t1.mrna1;Target=Rr04073.t1 904 1116 +
SC0000030	rubus_genome	CDS	195805	196361	100	+	0	ID=Rr04073.t1.mrna1.cds1;Name=Rr04073.t1;Parent=Rr04073.t1.mrna1;Target=Rr04073.t1 1 557 +
SC0000030	rubus_genome	CDS	196448	196793	100	+	2	ID=Rr04073.t1.mrna1.cds2;Name=Rr04073.t1;Parent=Rr04073.t1.mrna1;Target=Rr04073.t1 558 903 +
SC0000030	rubus_genome	CDS	196884	197096	100	+	0	ID=Rr04073.t1.mrna1.cds3;Name=Rr04073.t1;Parent=Rr04073.t1.mrna1;Target=Rr04073.t1 904 1116 +
SC0000030	rubus_genome	gene	210685	212724	.	-	.	ID=Rr04074.t1.path1;Name=Rr04074.t1
SC0000030	rubus_genome	mRNA	210685	212724	.	-	.	ID=Rr04074.t1.mrna1;Name=Rr04074.t1;Parent=Rr04074.t1.path1;coverage=100.0;identity=100.0;matches=2040;mismatches=0;indels=0;unknowns=0
SC0000030	rubus_genome	exon	210685	212724	100	-	.	ID=Rr04074.t1.mrna1.exon1;Name=Rr04074.t1;Parent=Rr04074.t1.mrna1;Target=Rr04074.t1 2040 1 .
SC0000030	rubus_genome	CDS	210685	212724	100	-	0	ID=Rr04074.t1.mrna1.cds1;Name=Rr04074.t1;Parent=Rr04074.t1.mrna1;Target=Rr04074.t1 2040 1 .
SC0000030	rubus_genome	gene	231512	232828	.	+	.	ID=Rr04076.t1.path1;Name=Rr04076.t1
SC0000030	rubus_genome	mRNA	231512	232828	.	+	.	ID=Rr04076.t1.mrna1;Name=Rr04076.t1;Parent=Rr04076.t1.path1;coverage=100.0;identity=100.0;matches=1317;mismatches=0;indels=0;unknowns=0
SC0000030	rubus_genome	exon	231512	232828	100	+	.	ID=Rr04076.t1.mrna1.exon1;Name=Rr04076.t1;Parent=Rr04076.t1.mrna1;Target=Rr04076.t1 1317 1 .
SC0000030	rubus_genome	CDS	231512	232828	100	+	0	ID=Rr04076.t1.mrna1.cds1;Name=Rr04076.t1;Parent=Rr04076.t1.mrna1;Target=Rr04076.t1 1317 1 .
SC0000030	rubus_genome	gene	252868	254301	.	-	.	ID=Rr04077.t1.path1;Name=Rr04077.t1
SC0000030	rubus_genome	mRNA	252868	254301	.	-	.	ID=Rr04077.t1.mrna1;Name=Rr04077.t1;Parent=Rr04077.t1.path1;coverage=100.0;identity=100.0;matches=1434;mismatches=0;indels=0;unknowns=0
SC0000030	rubus_genome	exon	252868	254301	100	-	.	ID=Rr04077.t1.mrna1.exon1;Name=Rr04077.t1;Parent=Rr04077.t1.mrna1;Target=Rr04077.t1 1434 1 .
SC0000030	rubus_genome	CDS	252868	254301	100	-	0	ID=Rr04077.t1.mrna1.cds1;Name=Rr04077.t1;Parent=Rr04077.t1.mrna1;Target=Rr04077.t1 1434 1 .
SC0000030	rubus_genome	gene	257711	262700	.	-	.	ID=Rr04078.t1.path1;Name=Rr04078.t1
SC0000030	rubus_genome	mRNA	257711	262700	.	-	.	ID=Rr04078.t1.mrna1;Name=Rr04078.t1;Parent=Rr04078.t1.path1;coverage=100.0;identity=100.0;matches=1122;mismatches=0;indels=0;unknowns=0
SC0000030	rubus_genome	exon	262613	262700	100	-	.	ID=Rr04078.t1.mrna1.exon1;Name=Rr04078.t1;Parent=Rr04078.t1.mrna1;Target=Rr04078.t1 1 88 +
SC0000030	rubus_genome	exon	261642	261737	100	-	.	ID=Rr04078.t1.mrna1.exon2;Name=Rr04078.t1;Parent=Rr04078.t1.mrna1;Target=Rr04078.t1 89 184 +
SC0000030	rubus_genome	exon	261214	261389	100	-	.	ID=Rr04078.t1.mrna1.exon3;Name=Rr04078.t1;Parent=Rr04078.t1.mrna1;Target=Rr04078.t1 185 360 +
SC0000030	rubus_genome	exon	260415	260612	100	-	.	ID=Rr04078.t1.mrna1.exon4;Name=Rr04078.t1;Parent=Rr04078.t1.mrna1;Target=Rr04078.t1 361 558 +
SC0000030	rubus_genome	exon	260197	260256	100	-	.	ID=Rr04078.t1.mrna1.exon5;Name=Rr04078.t1;Parent=Rr04078.t1.mrna1;Target=Rr04078.t1 559 618 +
SC0000030	rubus_genome	exon	259481	259632	100	-	.	ID=Rr04078.t1.mrna1.exon6;Name=Rr04078.t1;Parent=Rr04078.t1.mrna1;Target=Rr04078.t1 619 770 +
SC0000030	rubus_genome	exon	258971	259042	100	-	.	ID=Rr04078.t1.mrna1.exon7;Name=Rr04078.t1;Parent=Rr04078.t1.mrna1;Target=Rr04078.t1 771 842 +
SC0000030	rubus_genome	exon	258560	258648	100	-	.	ID=Rr04078.t1.mrna1.exon8;Name=Rr04078.t1;Parent=Rr04078.t1.mrna1;Target=Rr04078.t1 843 931 +
SC0000030	rubus_genome	exon	257711	257901	100	-	.	ID=Rr04078.t1.mrna1.exon9;Name=Rr04078.t1;Parent=Rr04078.t1.mrna1;Target=Rr04078.t1 932 1122 +
SC0000030	rubus_genome	CDS	262613	262700	100	-	0	ID=Rr04078.t1.mrna1.cds1;Name=Rr04078.t1;Parent=Rr04078.t1.mrna1;Target=Rr04078.t1 1 88 +
SC0000030	rubus_genome	CDS	261642	261737	100	-	1	ID=Rr04078.t1.mrna1.cds2;Name=Rr04078.t1;Parent=Rr04078.t1.mrna1;Target=Rr04078.t1 89 184 +
SC0000030	rubus_genome	CDS	261214	261389	100	-	1	ID=Rr04078.t1.mrna1.cds3;Name=Rr04078.t1;Parent=Rr04078.t1.mrna1;Target=Rr04078.t1 185 360 +
SC0000030	rubus_genome	CDS	260415	260612	100	-	0	ID=Rr04078.t1.mrna1.cds4;Name=Rr04078.t1;Parent=Rr04078.t1.mrna1;Target=Rr04078.t1 361 558 +
SC0000030	rubus_genome	CDS	260197	260256	100	-	0	ID=Rr04078.t1.mrna1.cds5;Name=Rr04078.t1;Parent=Rr04078.t1.mrna1;Target=Rr04078.t1 559 618 +
SC0000030	rubus_genome	CDS	259481	259632	100	-	0	ID=Rr04078.t1.mrna1.cds6;Name=Rr04078.t1;Parent=Rr04078.t1.mrna1;Target=Rr04078.t1 619 770 +
SC0000030	rubus_genome	CDS	258971	259042	100	-	2	ID=Rr04078.t1.mrna1.cds7;Name=Rr04078.t1;Parent=Rr04078.t1.mrna1;Target=Rr04078.t1 771 842 +
SC0000030	rubus_genome	CDS	258560	258648	100	-	2	ID=Rr04078.t1.mrna1.cds8;Name=Rr04078.t1;Parent=Rr04078.t1.mrna1;Target=Rr04078.t1 843 931 +
SC0000030	rubus_genome	CDS	257711	257901	100	-	1	ID=Rr04078.t1.mrna1.cds9;Name=Rr04078.t1;Parent=Rr04078.t1.mrna1;Target=Rr04078.t1 932 1122 +
SC0000030	rubus_genome	gene	264018	266609	.	-	.	ID=Rr04079.t1.path1;Name=Rr04079.t1
SC0000030	rubus_genome	mRNA	264018	266609	.	-	.	ID=Rr04079.t1.mrna1;Name=Rr04079.t1;Parent=Rr04079.t1.path1;coverage=100.0;identity=100.0;matches=1683;mismatches=0;indels=0;unknowns=0
SC0000030	rubus_genome	exon	266436	266609	100	-	.	ID=Rr04079.t1.mrna1.exon1;Name=Rr04079.t1;Parent=Rr04079.t1.mrna1;Target=Rr04079.t1 1 174 +
SC0000030	rubus_genome	exon	264018	265526	100	-	.	ID=Rr04079.t1.mrna1.exon2;Name=Rr04079.t1;Parent=Rr04079.t1.mrna1;Target=Rr04079.t1 175 1683 +
SC0000030	rubus_genome	CDS	266436	266609	100	-	0	ID=Rr04079.t1.mrna1.cds1;Name=Rr04079.t1;Parent=Rr04079.t1.mrna1;Target=Rr04079.t1 1 174 +
SC0000030	rubus_genome	CDS	264018	265526	100	-	0	ID=Rr04079.t1.mrna1.cds2;Name=Rr04079.t1;Parent=Rr04079.t1.mrna1;Target=Rr04079.t1 175 1683 +
SC0000030	rubus_genome	gene	290668	294198	.	-	.	ID=Rr04080.t1.path1;Name=Rr04080.t1
SC0000030	rubus_genome	mRNA	290668	294198	.	-	.	ID=Rr04080.t1.mrna1;Name=Rr04080.t1;Parent=Rr04080.t1.path1;coverage=100.0;identity=100.0;matches=2757;mismatches=0;indels=0;unknowns=0
SC0000030	rubus_genome	exon	292133	294198	100	-	.	ID=Rr04080.t1.mrna1.exon1;Name=Rr04080.t1;Parent=Rr04080.t1.mrna1;Target=Rr04080.t1 1 2066 +
SC0000030	rubus_genome	exon	291573	291861	100	-	.	ID=Rr04080.t1.mrna1.exon2;Name=Rr04080.t1;Parent=Rr04080.t1.mrna1;Target=Rr04080.t1 2067 2355 +
SC0000030	rubus_genome	exon	291188	291469	100	-	.	ID=Rr04080.t1.mrna1.exon3;Name=Rr04080.t1;Parent=Rr04080.t1.mrna1;Target=Rr04080.t1 2356 2637 +
SC0000030	rubus_genome	exon	290805	290874	100	-	.	ID=Rr04080.t1.mrna1.exon4;Name=Rr04080.t1;Parent=Rr04080.t1.mrna1;Target=Rr04080.t1 2638 2707 +
SC0000030	rubus_genome	exon	290668	290717	100	-	.	ID=Rr04080.t1.mrna1.exon5;Name=Rr04080.t1;Parent=Rr04080.t1.mrna1;Target=Rr04080.t1 2708 2757 +
SC0000030	rubus_genome	CDS	292133	294198	100	-	0	ID=Rr04080.t1.mrna1.cds1;Name=Rr04080.t1;Parent=Rr04080.t1.mrna1;Target=Rr04080.t1 1 2066 +
SC0000030	rubus_genome	CDS	291573	291861	100	-	2	ID=Rr04080.t1.mrna1.cds2;Name=Rr04080.t1;Parent=Rr04080.t1.mrna1;Target=Rr04080.t1 2067 2355 +
SC0000030	rubus_genome	CDS	291188	291469	100	-	0	ID=Rr04080.t1.mrna1.cds3;Name=Rr04080.t1;Parent=Rr04080.t1.mrna1;Target=Rr04080.t1 2356 2637 +
SC0000030	rubus_genome	CDS	290805	290874	100	-	0	ID=Rr04080.t1.mrna1.cds4;Name=Rr04080.t1;Parent=Rr04080.t1.mrna1;Target=Rr04080.t1 2638 2707 +
SC0000030	rubus_genome	CDS	290668	290717	100	-	1	ID=Rr04080.t1.mrna1.cds5;Name=Rr04080.t1;Parent=Rr04080.t1.mrna1;Target=Rr04080.t1 2708 2757 +
SC0000030	rubus_genome	gene	295368	302560	.	-	.	ID=Rr04082.t1.path1;Name=Rr04082.t1
SC0000030	rubus_genome	mRNA	295368	302560	.	-	.	ID=Rr04082.t1.mrna1;Name=Rr04082.t1;Parent=Rr04082.t1.path1;coverage=100.0;identity=100.0;matches=4947;mismatches=0;indels=0;unknowns=0
SC0000030	rubus_genome	exon	302406	302560	100	-	.	ID=Rr04082.t1.mrna1.exon1;Name=Rr04082.t1;Parent=Rr04082.t1.mrna1;Target=Rr04082.t1 1 155 +
SC0000030	rubus_genome	exon	301660	301823	100	-	.	ID=Rr04082.t1.mrna1.exon2;Name=Rr04082.t1;Parent=Rr04082.t1.mrna1;Target=Rr04082.t1 156 319 +
SC0000030	rubus_genome	exon	301316	301439	100	-	.	ID=Rr04082.t1.mrna1.exon3;Name=Rr04082.t1;Parent=Rr04082.t1.mrna1;Target=Rr04082.t1 320 443 +
SC0000030	rubus_genome	exon	301084	301210	100	-	.	ID=Rr04082.t1.mrna1.exon4;Name=Rr04082.t1;Parent=Rr04082.t1.mrna1;Target=Rr04082.t1 444 570 +
SC0000030	rubus_genome	exon	300104	300165	100	-	.	ID=Rr04082.t1.mrna1.exon5;Name=Rr04082.t1;Parent=Rr04082.t1.mrna1;Target=Rr04082.t1 571 632 +
SC0000030	rubus_genome	exon	295937	299990	100	-	.	ID=Rr04082.t1.mrna1.exon6;Name=Rr04082.t1;Parent=Rr04082.t1.mrna1;Target=Rr04082.t1 633 4686 +
SC0000030	rubus_genome	exon	295758	295844	100	-	.	ID=Rr04082.t1.mrna1.exon7;Name=Rr04082.t1;Parent=Rr04082.t1.mrna1;Target=Rr04082.t1 4687 4773 +
SC0000030	rubus_genome	exon	295527	295646	100	-	.	ID=Rr04082.t1.mrna1.exon8;Name=Rr04082.t1;Parent=Rr04082.t1.mrna1;Target=Rr04082.t1 4774 4893 +
SC0000030	rubus_genome	exon	295368	295421	100	-	.	ID=Rr04082.t1.mrna1.exon9;Name=Rr04082.t1;Parent=Rr04082.t1.mrna1;Target=Rr04082.t1 4894 4947 +
SC0000030	rubus_genome	CDS	302406	302560	100	-	0	ID=Rr04082.t1.mrna1.cds1;Name=Rr04082.t1;Parent=Rr04082.t1.mrna1;Target=Rr04082.t1 1 155 +
SC0000030	rubus_genome	CDS	301660	301823	100	-	2	ID=Rr04082.t1.mrna1.cds2;Name=Rr04082.t1;Parent=Rr04082.t1.mrna1;Target=Rr04082.t1 156 319 +
SC0000030	rubus_genome	CDS	301316	301439	100	-	1	ID=Rr04082.t1.mrna1.cds3;Name=Rr04082.t1;Parent=Rr04082.t1.mrna1;Target=Rr04082.t1 320 443 +
SC0000030	rubus_genome	CDS	301084	301210	100	-	2	ID=Rr04082.t1.mrna1.cds4;Name=Rr04082.t1;Parent=Rr04082.t1.mrna1;Target=Rr04082.t1 444 570 +
SC0000030	rubus_genome	CDS	300104	300165	100	-	0	ID=Rr04082.t1.mrna1.cds5;Name=Rr04082.t1;Parent=Rr04082.t1.mrna1;Target=Rr04082.t1 571 632 +
SC0000030	rubus_genome	CDS	295937	299990	100	-	2	ID=Rr04082.t1.mrna1.cds6;Name=Rr04082.t1;Parent=Rr04082.t1.mrna1;Target=Rr04082.t1 633 4686 +
SC0000030	rubus_genome	CDS	295758	295844	100	-	0	ID=Rr04082.t1.mrna1.cds7;Name=Rr04082.t1;Parent=Rr04082.t1.mrna1;Target=Rr04082.t1 4687 4773 +
SC0000030	rubus_genome	CDS	295527	295646	100	-	0	ID=Rr04082.t1.mrna1.cds8;Name=Rr04082.t1;Parent=Rr04082.t1.mrna1;Target=Rr04082.t1 4774 4893 +
SC0000030	rubus_genome	CDS	295368	295421	100	-	0	ID=Rr04082.t1.mrna1.cds9;Name=Rr04082.t1;Parent=Rr04082.t1.mrna1;Target=Rr04082.t1 4894 4947 +
SC0000030	rubus_genome	gene	308804	310044	.	+	.	ID=Rr04083.t1.path1;Name=Rr04083.t1
SC0000030	rubus_genome	mRNA	308804	310044	.	+	.	ID=Rr04083.t1.mrna1;Name=Rr04083.t1;Parent=Rr04083.t1.path1;coverage=100.0;identity=100.0;matches=918;mismatches=0;indels=0;unknowns=0
SC0000030	rubus_genome	exon	308804	308889	100	+	.	ID=Rr04083.t1.mrna1.exon1;Name=Rr04083.t1;Parent=Rr04083.t1.mrna1;Target=Rr04083.t1 1 86 +
SC0000030	rubus_genome	exon	309213	310044	100	+	.	ID=Rr04083.t1.mrna1.exon2;Name=Rr04083.t1;Parent=Rr04083.t1.mrna1;Target=Rr04083.t1 87 918 +
SC0000030	rubus_genome	CDS	308804	308889	100	+	0	ID=Rr04083.t1.mrna1.cds1;Name=Rr04083.t1;Parent=Rr04083.t1.mrna1;Target=Rr04083.t1 1 86 +
SC0000030	rubus_genome	CDS	309213	310044	100	+	2	ID=Rr04083.t1.mrna1.cds2;Name=Rr04083.t1;Parent=Rr04083.t1.mrna1;Target=Rr04083.t1 87 918 +
SC0000030	rubus_genome	gene	322774	323208	.	+	.	ID=Rr04084.t1.path1;Name=Rr04084.t1
SC0000030	rubus_genome	mRNA	322774	323208	.	+	.	ID=Rr04084.t1.mrna1;Name=Rr04084.t1;Parent=Rr04084.t1.path1;coverage=100.0;identity=100.0;matches=435;mismatches=0;indels=0;unknowns=0
SC0000030	rubus_genome	exon	322774	323208	100	+	.	ID=Rr04084.t1.mrna1.exon1;Name=Rr04084.t1;Parent=Rr04084.t1.mrna1;Target=Rr04084.t1 435 1 .
SC0000030	rubus_genome	CDS	322774	323208	100	+	0	ID=Rr04084.t1.mrna1.cds1;Name=Rr04084.t1;Parent=Rr04084.t1.mrna1;Target=Rr04084.t1 435 1 .
SC0000030	rubus_genome	gene	324747	332928	.	-	.	ID=Rr04085.t1.path1;Name=Rr04085.t1
SC0000030	rubus_genome	mRNA	324747	332928	.	-	.	ID=Rr04085.t1.mrna1;Name=Rr04085.t1;Parent=Rr04085.t1.path1;coverage=100.0;identity=100.0;matches=2877;mismatches=0;indels=0;unknowns=0
SC0000030	rubus_genome	exon	332596	332928	100	-	.	ID=Rr04085.t1.mrna1.exon1;Name=Rr04085.t1;Parent=Rr04085.t1.mrna1;Target=Rr04085.t1 1 333 +
SC0000030	rubus_genome	exon	332407	332478	100	-	.	ID=Rr04085.t1.mrna1.exon2;Name=Rr04085.t1;Parent=Rr04085.t1.mrna1;Target=Rr04085.t1 334 405 +
SC0000030	rubus_genome	exon	332281	332324	100	-	.	ID=Rr04085.t1.mrna1.exon3;Name=Rr04085.t1;Parent=Rr04085.t1.mrna1;Target=Rr04085.t1 406 449 +
SC0000030	rubus_genome	exon	332092	332203	100	-	.	ID=Rr04085.t1.mrna1.exon4;Name=Rr04085.t1;Parent=Rr04085.t1.mrna1;Target=Rr04085.t1 450 561 +
SC0000030	rubus_genome	exon	331915	331986	100	-	.	ID=Rr04085.t1.mrna1.exon5;Name=Rr04085.t1;Parent=Rr04085.t1.mrna1;Target=Rr04085.t1 562 633 +
SC0000030	rubus_genome	exon	331733	331795	100	-	.	ID=Rr04085.t1.mrna1.exon6;Name=Rr04085.t1;Parent=Rr04085.t1.mrna1;Target=Rr04085.t1 634 696 +
SC0000030	rubus_genome	exon	331311	331388	100	-	.	ID=Rr04085.t1.mrna1.exon7;Name=Rr04085.t1;Parent=Rr04085.t1.mrna1;Target=Rr04085.t1 697 774 +
SC0000030	rubus_genome	exon	331117	331209	100	-	.	ID=Rr04085.t1.mrna1.exon8;Name=Rr04085.t1;Parent=Rr04085.t1.mrna1;Target=Rr04085.t1 775 867 +
SC0000030	rubus_genome	exon	330785	330904	100	-	.	ID=Rr04085.t1.mrna1.exon9;Name=Rr04085.t1;Parent=Rr04085.t1.mrna1;Target=Rr04085.t1 868 987 +
SC0000030	rubus_genome	exon	330532	330618	100	-	.	ID=Rr04085.t1.mrna1.exon10;Name=Rr04085.t1;Parent=Rr04085.t1.mrna1;Target=Rr04085.t1 988 1074 +
SC0000030	rubus_genome	exon	330165	330374	100	-	.	ID=Rr04085.t1.mrna1.exon11;Name=Rr04085.t1;Parent=Rr04085.t1.mrna1;Target=Rr04085.t1 1075 1284 +
SC0000030	rubus_genome	exon	330029	330076	100	-	.	ID=Rr04085.t1.mrna1.exon12;Name=Rr04085.t1;Parent=Rr04085.t1.mrna1;Target=Rr04085.t1 1285 1332 +
SC0000030	rubus_genome	exon	329434	329679	100	-	.	ID=Rr04085.t1.mrna1.exon13;Name=Rr04085.t1;Parent=Rr04085.t1.mrna1;Target=Rr04085.t1 1333 1578 +
SC0000030	rubus_genome	exon	328883	328989	100	-	.	ID=Rr04085.t1.mrna1.exon14;Name=Rr04085.t1;Parent=Rr04085.t1.mrna1;Target=Rr04085.t1 1579 1685 +
SC0000030	rubus_genome	exon	328198	328442	100	-	.	ID=Rr04085.t1.mrna1.exon15;Name=Rr04085.t1;Parent=Rr04085.t1.mrna1;Target=Rr04085.t1 1686 1930 +
SC0000030	rubus_genome	exon	327695	327763	100	-	.	ID=Rr04085.t1.mrna1.exon16;Name=Rr04085.t1;Parent=Rr04085.t1.mrna1;Target=Rr04085.t1 1931 1999 +
SC0000030	rubus_genome	exon	327543	327607	100	-	.	ID=Rr04085.t1.mrna1.exon17;Name=Rr04085.t1;Parent=Rr04085.t1.mrna1;Target=Rr04085.t1 2000 2064 +
SC0000030	rubus_genome	exon	327243	327412	100	-	.	ID=Rr04085.t1.mrna1.exon18;Name=Rr04085.t1;Parent=Rr04085.t1.mrna1;Target=Rr04085.t1 2065 2234 +
SC0000030	rubus_genome	exon	327033	327111	100	-	.	ID=Rr04085.t1.mrna1.exon19;Name=Rr04085.t1;Parent=Rr04085.t1.mrna1;Target=Rr04085.t1 2235 2313 +
SC0000030	rubus_genome	exon	326245	326500	100	-	.	ID=Rr04085.t1.mrna1.exon20;Name=Rr04085.t1;Parent=Rr04085.t1.mrna1;Target=Rr04085.t1 2314 2569 +
SC0000030	rubus_genome	exon	326099	326144	100	-	.	ID=Rr04085.t1.mrna1.exon21;Name=Rr04085.t1;Parent=Rr04085.t1.mrna1;Target=Rr04085.t1 2570 2615 +
SC0000030	rubus_genome	exon	325492	325600	100	-	.	ID=Rr04085.t1.mrna1.exon22;Name=Rr04085.t1;Parent=Rr04085.t1.mrna1;Target=Rr04085.t1 2616 2724 +
SC0000030	rubus_genome	exon	325154	325216	100	-	.	ID=Rr04085.t1.mrna1.exon23;Name=Rr04085.t1;Parent=Rr04085.t1.mrna1;Target=Rr04085.t1 2725 2787 +
SC0000030	rubus_genome	exon	324747	324836	100	-	.	ID=Rr04085.t1.mrna1.exon24;Name=Rr04085.t1;Parent=Rr04085.t1.mrna1;Target=Rr04085.t1 2788 2877 +
SC0000030	rubus_genome	CDS	332596	332928	100	-	0	ID=Rr04085.t1.mrna1.cds1;Name=Rr04085.t1;Parent=Rr04085.t1.mrna1;Target=Rr04085.t1 1 333 +
SC0000030	rubus_genome	CDS	332407	332478	100	-	0	ID=Rr04085.t1.mrna1.cds2;Name=Rr04085.t1;Parent=Rr04085.t1.mrna1;Target=Rr04085.t1 334 405 +
SC0000030	rubus_genome	CDS	332281	332324	100	-	0	ID=Rr04085.t1.mrna1.cds3;Name=Rr04085.t1;Parent=Rr04085.t1.mrna1;Target=Rr04085.t1 406 449 +
SC0000030	rubus_genome	CDS	332092	332203	100	-	2	ID=Rr04085.t1.mrna1.cds4;Name=Rr04085.t1;Parent=Rr04085.t1.mrna1;Target=Rr04085.t1 450 561 +
SC0000030	rubus_genome	CDS	331915	331986	100	-	0	ID=Rr04085.t1.mrna1.cds5;Name=Rr04085.t1;Parent=Rr04085.t1.mrna1;Target=Rr04085.t1 562 633 +
SC0000030	rubus_genome	CDS	331733	331795	100	-	0	ID=Rr04085.t1.mrna1.cds6;Name=Rr04085.t1;Parent=Rr04085.t1.mrna1;Target=Rr04085.t1 634 696 +
SC0000030	rubus_genome	CDS	331311	331388	100	-	0	ID=Rr04085.t1.mrna1.cds7;Name=Rr04085.t1;Parent=Rr04085.t1.mrna1;Target=Rr04085.t1 697 774 +
SC0000030	rubus_genome	CDS	331117	331209	100	-	0	ID=Rr04085.t1.mrna1.cds8;Name=Rr04085.t1;Parent=Rr04085.t1.mrna1;Target=Rr04085.t1 775 867 +
SC0000030	rubus_genome	CDS	330785	330904	100	-	0	ID=Rr04085.t1.mrna1.cds9;Name=Rr04085.t1;Parent=Rr04085.t1.mrna1;Target=Rr04085.t1 868 987 +
SC0000030	rubus_genome	CDS	330532	330618	100	-	0	ID=Rr04085.t1.mrna1.cds10;Name=Rr04085.t1;Parent=Rr04085.t1.mrna1;Target=Rr04085.t1 988 1074 +
SC0000030	rubus_genome	CDS	330165	330374	100	-	0	ID=Rr04085.t1.mrna1.cds11;Name=Rr04085.t1;Parent=Rr04085.t1.mrna1;Target=Rr04085.t1 1075 1284 +
SC0000030	rubus_genome	CDS	330029	330076	100	-	0	ID=Rr04085.t1.mrna1.cds12;Name=Rr04085.t1;Parent=Rr04085.t1.mrna1;Target=Rr04085.t1 1285 1332 +
SC0000030	rubus_genome	CDS	329434	329679	100	-	0	ID=Rr04085.t1.mrna1.cds13;Name=Rr04085.t1;Parent=Rr04085.t1.mrna1;Target=Rr04085.t1 1333 1578 +
SC0000030	rubus_genome	CDS	328883	328989	100	-	0	ID=Rr04085.t1.mrna1.cds14;Name=Rr04085.t1;Parent=Rr04085.t1.mrna1;Target=Rr04085.t1 1579 1685 +
SC0000030	rubus_genome	CDS	328198	328442	100	-	2	ID=Rr04085.t1.mrna1.cds15;Name=Rr04085.t1;Parent=Rr04085.t1.mrna1;Target=Rr04085.t1 1686 1930 +
SC0000030	rubus_genome	CDS	327695	327763	100	-	1	ID=Rr04085.t1.mrna1.cds16;Name=Rr04085.t1;Parent=Rr04085.t1.mrna1;Target=Rr04085.t1 1931 1999 +
SC0000030	rubus_genome	CDS	327543	327607	100	-	1	ID=Rr04085.t1.mrna1.cds17;Name=Rr04085.t1;Parent=Rr04085.t1.mrna1;Target=Rr04085.t1 2000 2064 +
SC0000030	rubus_genome	CDS	327243	327412	100	-	0	ID=Rr04085.t1.mrna1.cds18;Name=Rr04085.t1;Parent=Rr04085.t1.mrna1;Target=Rr04085.t1 2065 2234 +
SC0000030	rubus_genome	CDS	327033	327111	100	-	2	ID=Rr04085.t1.mrna1.cds19;Name=Rr04085.t1;Parent=Rr04085.t1.mrna1;Target=Rr04085.t1 2235 2313 +
SC0000030	rubus_genome	CDS	326245	326500	100	-	0	ID=Rr04085.t1.mrna1.cds20;Name=Rr04085.t1;Parent=Rr04085.t1.mrna1;Target=Rr04085.t1 2314 2569 +
SC0000030	rubus_genome	CDS	326099	326144	100	-	1	ID=Rr04085.t1.mrna1.cds21;Name=Rr04085.t1;Parent=Rr04085.t1.mrna1;Target=Rr04085.t1 2570 2615 +
SC0000030	rubus_genome	CDS	325492	325600	100	-	2	ID=Rr04085.t1.mrna1.cds22;Name=Rr04085.t1;Parent=Rr04085.t1.mrna1;Target=Rr04085.t1 2616 2724 +
SC0000030	rubus_genome	CDS	325154	325216	100	-	0	ID=Rr04085.t1.mrna1.cds23;Name=Rr04085.t1;Parent=Rr04085.t1.mrna1;Target=Rr04085.t1 2725 2787 +
SC0000030	rubus_genome	CDS	324747	324836	100	-	0	ID=Rr04085.t1.mrna1.cds24;Name=Rr04085.t1;Parent=Rr04085.t1.mrna1;Target=Rr04085.t1 2788 2877 +
SC0000030	rubus_genome	gene	346784	348265	.	-	.	ID=Rr04086.t1.path1;Name=Rr04086.t1
SC0000030	rubus_genome	mRNA	346784	348265	.	-	.	ID=Rr04086.t1.mrna1;Name=Rr04086.t1;Parent=Rr04086.t1.path1;coverage=100.0;identity=100.0;matches=1482;mismatches=0;indels=0;unknowns=0
SC0000030	rubus_genome	exon	346784	348265	100	-	.	ID=Rr04086.t1.mrna1.exon1;Name=Rr04086.t1;Parent=Rr04086.t1.mrna1;Target=Rr04086.t1 1482 1 .
SC0000030	rubus_genome	CDS	346784	348265	100	-	0	ID=Rr04086.t1.mrna1.cds1;Name=Rr04086.t1;Parent=Rr04086.t1.mrna1;Target=Rr04086.t1 1482 1 .
SC0000030	rubus_genome	gene	349937	350981	.	+	.	ID=Rr04087.t1.path1;Name=Rr04087.t1
SC0000030	rubus_genome	mRNA	349937	350981	.	+	.	ID=Rr04087.t1.mrna1;Name=Rr04087.t1;Parent=Rr04087.t1.path1;coverage=100.0;identity=100.0;matches=420;mismatches=0;indels=0;unknowns=0
SC0000030	rubus_genome	exon	349937	350224	100	+	.	ID=Rr04087.t1.mrna1.exon1;Name=Rr04087.t1;Parent=Rr04087.t1.mrna1;Target=Rr04087.t1 1 288 +
SC0000030	rubus_genome	exon	350850	350981	100	+	.	ID=Rr04087.t1.mrna1.exon2;Name=Rr04087.t1;Parent=Rr04087.t1.mrna1;Target=Rr04087.t1 289 420 +
SC0000030	rubus_genome	CDS	349937	350224	100	+	0	ID=Rr04087.t1.mrna1.cds1;Name=Rr04087.t1;Parent=Rr04087.t1.mrna1;Target=Rr04087.t1 1 288 +
SC0000030	rubus_genome	CDS	350850	350981	100	+	0	ID=Rr04087.t1.mrna1.cds2;Name=Rr04087.t1;Parent=Rr04087.t1.mrna1;Target=Rr04087.t1 289 420 +
SC0000030	rubus_genome	gene	354114	355375	.	+	.	ID=Rr04088.t1.path1;Name=Rr04088.t1
SC0000030	rubus_genome	mRNA	354114	355375	.	+	.	ID=Rr04088.t1.mrna1;Name=Rr04088.t1;Parent=Rr04088.t1.path1;coverage=100.0;identity=100.0;matches=645;mismatches=0;indels=0;unknowns=0
SC0000030	rubus_genome	exon	354114	354386	100	+	.	ID=Rr04088.t1.mrna1.exon1;Name=Rr04088.t1;Parent=Rr04088.t1.mrna1;Target=Rr04088.t1 1 273 +
SC0000030	rubus_genome	exon	354872	355096	100	+	.	ID=Rr04088.t1.mrna1.exon2;Name=Rr04088.t1;Parent=Rr04088.t1.mrna1;Target=Rr04088.t1 274 498 +
SC0000030	rubus_genome	exon	355229	355375	100	+	.	ID=Rr04088.t1.mrna1.exon3;Name=Rr04088.t1;Parent=Rr04088.t1.mrna1;Target=Rr04088.t1 499 645 +
SC0000030	rubus_genome	CDS	354114	354386	100	+	0	ID=Rr04088.t1.mrna1.cds1;Name=Rr04088.t1;Parent=Rr04088.t1.mrna1;Target=Rr04088.t1 1 273 +
SC0000030	rubus_genome	CDS	354872	355096	100	+	0	ID=Rr04088.t1.mrna1.cds2;Name=Rr04088.t1;Parent=Rr04088.t1.mrna1;Target=Rr04088.t1 274 498 +
SC0000030	rubus_genome	CDS	355229	355375	100	+	0	ID=Rr04088.t1.mrna1.cds3;Name=Rr04088.t1;Parent=Rr04088.t1.mrna1;Target=Rr04088.t1 499 645 +
SC0000030	rubus_genome	gene	355857	357269	.	+	.	ID=Rr04091.t1.path1;Name=Rr04091.t1
SC0000030	rubus_genome	mRNA	355857	357269	.	+	.	ID=Rr04091.t1.mrna1;Name=Rr04091.t1;Parent=Rr04091.t1.path1;coverage=100.0;identity=100.0;matches=645;mismatches=0;indels=0;unknowns=0
SC0000030	rubus_genome	exon	355857	356126	100	+	.	ID=Rr04091.t1.mrna1.exon1;Name=Rr04091.t1;Parent=Rr04091.t1.mrna1;Target=Rr04091.t1 1 270 +
SC0000030	rubus_genome	exon	356780	357007	100	+	.	ID=Rr04091.t1.mrna1.exon2;Name=Rr04091.t1;Parent=Rr04091.t1.mrna1;Target=Rr04091.t1 271 498 +
SC0000030	rubus_genome	exon	357123	357269	100	+	.	ID=Rr04091.t1.mrna1.exon3;Name=Rr04091.t1;Parent=Rr04091.t1.mrna1;Target=Rr04091.t1 499 645 +
SC0000030	rubus_genome	CDS	355857	356126	100	+	0	ID=Rr04091.t1.mrna1.cds1;Name=Rr04091.t1;Parent=Rr04091.t1.mrna1;Target=Rr04091.t1 1 270 +
SC0000030	rubus_genome	CDS	356780	357007	100	+	0	ID=Rr04091.t1.mrna1.cds2;Name=Rr04091.t1;Parent=Rr04091.t1.mrna1;Target=Rr04091.t1 271 498 +
SC0000030	rubus_genome	CDS	357123	357269	100	+	0	ID=Rr04091.t1.mrna1.cds3;Name=Rr04091.t1;Parent=Rr04091.t1.mrna1;Target=Rr04091.t1 499 645 +
SC0000030	rubus_genome	gene	363402	367645	.	+	.	ID=Rr04092.t1.path1;Name=Rr04092.t1
SC0000030	rubus_genome	mRNA	363402	367645	.	+	.	ID=Rr04092.t1.mrna1;Name=Rr04092.t1;Parent=Rr04092.t1.path1;coverage=100.0;identity=100.0;matches=1947;mismatches=0;indels=0;unknowns=0
SC0000030	rubus_genome	exon	363402	363538	100	+	.	ID=Rr04092.t1.mrna1.exon1;Name=Rr04092.t1;Parent=Rr04092.t1.mrna1;Target=Rr04092.t1 1 137 +
SC0000030	rubus_genome	exon	364031	364109	100	+	.	ID=Rr04092.t1.mrna1.exon2;Name=Rr04092.t1;Parent=Rr04092.t1.mrna1;Target=Rr04092.t1 138 216 +
SC0000030	rubus_genome	exon	364241	364339	100	+	.	ID=Rr04092.t1.mrna1.exon3;Name=Rr04092.t1;Parent=Rr04092.t1.mrna1;Target=Rr04092.t1 217 315 +
SC0000030	rubus_genome	exon	365089	365202	100	+	.	ID=Rr04092.t1.mrna1.exon4;Name=Rr04092.t1;Parent=Rr04092.t1.mrna1;Target=Rr04092.t1 316 429 +
SC0000030	rubus_genome	exon	365497	365660	100	+	.	ID=Rr04092.t1.mrna1.exon5;Name=Rr04092.t1;Parent=Rr04092.t1.mrna1;Target=Rr04092.t1 430 593 +
SC0000030	rubus_genome	exon	365815	365896	100	+	.	ID=Rr04092.t1.mrna1.exon6;Name=Rr04092.t1;Parent=Rr04092.t1.mrna1;Target=Rr04092.t1 594 675 +
SC0000030	rubus_genome	exon	365971	366056	100	+	.	ID=Rr04092.t1.mrna1.exon7;Name=Rr04092.t1;Parent=Rr04092.t1.mrna1;Target=Rr04092.t1 676 761 +
SC0000030	rubus_genome	exon	366187	366477	100	+	.	ID=Rr04092.t1.mrna1.exon8;Name=Rr04092.t1;Parent=Rr04092.t1.mrna1;Target=Rr04092.t1 762 1052 +
SC0000030	rubus_genome	exon	366751	367645	100	+	.	ID=Rr04092.t1.mrna1.exon9;Name=Rr04092.t1;Parent=Rr04092.t1.mrna1;Target=Rr04092.t1 1053 1947 +
SC0000030	rubus_genome	CDS	363402	363538	100	+	0	ID=Rr04092.t1.mrna1.cds1;Name=Rr04092.t1;Parent=Rr04092.t1.mrna1;Target=Rr04092.t1 1 137 +
SC0000030	rubus_genome	CDS	364031	364109	100	+	2	ID=Rr04092.t1.mrna1.cds2;Name=Rr04092.t1;Parent=Rr04092.t1.mrna1;Target=Rr04092.t1 138 216 +
SC0000030	rubus_genome	CDS	364241	364339	100	+	0	ID=Rr04092.t1.mrna1.cds3;Name=Rr04092.t1;Parent=Rr04092.t1.mrna1;Target=Rr04092.t1 217 315 +
SC0000030	rubus_genome	CDS	365089	365202	100	+	0	ID=Rr04092.t1.mrna1.cds4;Name=Rr04092.t1;Parent=Rr04092.t1.mrna1;Target=Rr04092.t1 316 429 +
SC0000030	rubus_genome	CDS	365497	365660	100	+	0	ID=Rr04092.t1.mrna1.cds5;Name=Rr04092.t1;Parent=Rr04092.t1.mrna1;Target=Rr04092.t1 430 593 +
SC0000030	rubus_genome	CDS	365815	365896	100	+	2	ID=Rr04092.t1.mrna1.cds6;Name=Rr04092.t1;Parent=Rr04092.t1.mrna1;Target=Rr04092.t1 594 675 +
SC0000030	rubus_genome	CDS	365971	366056	100	+	0	ID=Rr04092.t1.mrna1.cds7;Name=Rr04092.t1;Parent=Rr04092.t1.mrna1;Target=Rr04092.t1 676 761 +
SC0000030	rubus_genome	CDS	366187	366477	100	+	2	ID=Rr04092.t1.mrna1.cds8;Name=Rr04092.t1;Parent=Rr04092.t1.mrna1;Target=Rr04092.t1 762 1052 +
SC0000030	rubus_genome	CDS	366751	367645	100	+	2	ID=Rr04092.t1.mrna1.cds9;Name=Rr04092.t1;Parent=Rr04092.t1.mrna1;Target=Rr04092.t1 1053 1947 +
SC0000030	rubus_genome	gene	389010	390136	.	+	.	ID=Rr04093.t1.path1;Name=Rr04093.t1
SC0000030	rubus_genome	mRNA	389010	390136	.	+	.	ID=Rr04093.t1.mrna1;Name=Rr04093.t1;Parent=Rr04093.t1.path1;coverage=100.0;identity=100.0;matches=957;mismatches=0;indels=0;unknowns=0
SC0000030	rubus_genome	exon	389010	389046	100	+	.	ID=Rr04093.t1.mrna1.exon1;Name=Rr04093.t1;Parent=Rr04093.t1.mrna1;Target=Rr04093.t1 1 37 +
SC0000030	rubus_genome	exon	389126	389940	100	+	.	ID=Rr04093.t1.mrna1.exon2;Name=Rr04093.t1;Parent=Rr04093.t1.mrna1;Target=Rr04093.t1 38 852 +
SC0000030	rubus_genome	exon	390032	390136	100	+	.	ID=Rr04093.t1.mrna1.exon3;Name=Rr04093.t1;Parent=Rr04093.t1.mrna1;Target=Rr04093.t1 853 957 +
SC0000030	rubus_genome	CDS	389010	389046	100	+	0	ID=Rr04093.t1.mrna1.cds1;Name=Rr04093.t1;Parent=Rr04093.t1.mrna1;Target=Rr04093.t1 1 37 +
SC0000030	rubus_genome	CDS	389126	389940	100	+	1	ID=Rr04093.t1.mrna1.cds2;Name=Rr04093.t1;Parent=Rr04093.t1.mrna1;Target=Rr04093.t1 38 852 +
SC0000030	rubus_genome	CDS	390032	390136	100	+	0	ID=Rr04093.t1.mrna1.cds3;Name=Rr04093.t1;Parent=Rr04093.t1.mrna1;Target=Rr04093.t1 853 957 +
SC0000030	rubus_genome	gene	392356	411399	.	+	.	ID=Rr04094.t2.path1;Name=Rr04094.t2
SC0000030	rubus_genome	mRNA	392356	411399	.	+	.	ID=Rr04094.t2.mrna1;Name=Rr04094.t2;Parent=Rr04094.t2.path1;coverage=100.0;identity=100.0;matches=4995;mismatches=0;indels=0;unknowns=0
SC0000030	rubus_genome	exon	392356	392460	100	+	.	ID=Rr04094.t2.mrna1.exon1;Name=Rr04094.t2;Parent=Rr04094.t2.mrna1;Target=Rr04094.t2 1 105 +
SC0000030	rubus_genome	exon	393261	393446	100	+	.	ID=Rr04094.t2.mrna1.exon2;Name=Rr04094.t2;Parent=Rr04094.t2.mrna1;Target=Rr04094.t2 106 291 +
SC0000030	rubus_genome	exon	394246	394335	100	+	.	ID=Rr04094.t2.mrna1.exon3;Name=Rr04094.t2;Parent=Rr04094.t2.mrna1;Target=Rr04094.t2 292 381 +
SC0000030	rubus_genome	exon	394589	394662	100	+	.	ID=Rr04094.t2.mrna1.exon4;Name=Rr04094.t2;Parent=Rr04094.t2.mrna1;Target=Rr04094.t2 382 455 +
SC0000030	rubus_genome	exon	395031	395186	100	+	.	ID=Rr04094.t2.mrna1.exon5;Name=Rr04094.t2;Parent=Rr04094.t2.mrna1;Target=Rr04094.t2 456 611 +
SC0000030	rubus_genome	exon	395453	395570	100	+	.	ID=Rr04094.t2.mrna1.exon6;Name=Rr04094.t2;Parent=Rr04094.t2.mrna1;Target=Rr04094.t2 612 729 +
SC0000030	rubus_genome	exon	395781	395836	100	+	.	ID=Rr04094.t2.mrna1.exon7;Name=Rr04094.t2;Parent=Rr04094.t2.mrna1;Target=Rr04094.t2 730 785 +
SC0000030	rubus_genome	exon	396189	396243	100	+	.	ID=Rr04094.t2.mrna1.exon8;Name=Rr04094.t2;Parent=Rr04094.t2.mrna1;Target=Rr04094.t2 786 840 +
SC0000030	rubus_genome	exon	396336	396392	100	+	.	ID=Rr04094.t2.mrna1.exon9;Name=Rr04094.t2;Parent=Rr04094.t2.mrna1;Target=Rr04094.t2 841 897 +
SC0000030	rubus_genome	exon	396916	397017	100	+	.	ID=Rr04094.t2.mrna1.exon10;Name=Rr04094.t2;Parent=Rr04094.t2.mrna1;Target=Rr04094.t2 898 999 +
SC0000030	rubus_genome	exon	397461	397541	100	+	.	ID=Rr04094.t2.mrna1.exon11;Name=Rr04094.t2;Parent=Rr04094.t2.mrna1;Target=Rr04094.t2 1000 1080 +
SC0000030	rubus_genome	exon	397661	397713	100	+	.	ID=Rr04094.t2.mrna1.exon12;Name=Rr04094.t2;Parent=Rr04094.t2.mrna1;Target=Rr04094.t2 1081 1133 +
SC0000030	rubus_genome	exon	399168	399237	100	+	.	ID=Rr04094.t2.mrna1.exon13;Name=Rr04094.t2;Parent=Rr04094.t2.mrna1;Target=Rr04094.t2 1134 1203 +
SC0000030	rubus_genome	exon	399727	399790	100	+	.	ID=Rr04094.t2.mrna1.exon14;Name=Rr04094.t2;Parent=Rr04094.t2.mrna1;Target=Rr04094.t2 1204 1267 +
SC0000030	rubus_genome	exon	400030	400178	100	+	.	ID=Rr04094.t2.mrna1.exon15;Name=Rr04094.t2;Parent=Rr04094.t2.mrna1;Target=Rr04094.t2 1268 1416 +
SC0000030	rubus_genome	exon	400268	400395	100	+	.	ID=Rr04094.t2.mrna1.exon16;Name=Rr04094.t2;Parent=Rr04094.t2.mrna1;Target=Rr04094.t2 1417 1544 +
SC0000030	rubus_genome	exon	400486	400543	100	+	.	ID=Rr04094.t2.mrna1.exon17;Name=Rr04094.t2;Parent=Rr04094.t2.mrna1;Target=Rr04094.t2 1545 1602 +
SC0000030	rubus_genome	exon	400686	400783	100	+	.	ID=Rr04094.t2.mrna1.exon18;Name=Rr04094.t2;Parent=Rr04094.t2.mrna1;Target=Rr04094.t2 1603 1700 +
SC0000030	rubus_genome	exon	401021	401108	100	+	.	ID=Rr04094.t2.mrna1.exon19;Name=Rr04094.t2;Parent=Rr04094.t2.mrna1;Target=Rr04094.t2 1701 1788 +
SC0000030	rubus_genome	exon	401250	401315	100	+	.	ID=Rr04094.t2.mrna1.exon20;Name=Rr04094.t2;Parent=Rr04094.t2.mrna1;Target=Rr04094.t2 1789 1854 +
SC0000030	rubus_genome	exon	401393	401452	100	+	.	ID=Rr04094.t2.mrna1.exon21;Name=Rr04094.t2;Parent=Rr04094.t2.mrna1;Target=Rr04094.t2 1855 1914 +
SC0000030	rubus_genome	exon	402110	402196	100	+	.	ID=Rr04094.t2.mrna1.exon22;Name=Rr04094.t2;Parent=Rr04094.t2.mrna1;Target=Rr04094.t2 1915 2001 +
SC0000030	rubus_genome	exon	402545	402731	100	+	.	ID=Rr04094.t2.mrna1.exon23;Name=Rr04094.t2;Parent=Rr04094.t2.mrna1;Target=Rr04094.t2 2002 2188 +
SC0000030	rubus_genome	exon	403547	403590	100	+	.	ID=Rr04094.t2.mrna1.exon24;Name=Rr04094.t2;Parent=Rr04094.t2.mrna1;Target=Rr04094.t2 2189 2232 +
SC0000030	rubus_genome	exon	403673	403804	100	+	.	ID=Rr04094.t2.mrna1.exon25;Name=Rr04094.t2;Parent=Rr04094.t2.mrna1;Target=Rr04094.t2 2233 2364 +
SC0000030	rubus_genome	exon	403894	404025	100	+	.	ID=Rr04094.t2.mrna1.exon26;Name=Rr04094.t2;Parent=Rr04094.t2.mrna1;Target=Rr04094.t2 2365 2496 +
SC0000030	rubus_genome	exon	404132	404184	100	+	.	ID=Rr04094.t2.mrna1.exon27;Name=Rr04094.t2;Parent=Rr04094.t2.mrna1;Target=Rr04094.t2 2497 2549 +
SC0000030	rubus_genome	exon	404310	404358	100	+	.	ID=Rr04094.t2.mrna1.exon28;Name=Rr04094.t2;Parent=Rr04094.t2.mrna1;Target=Rr04094.t2 2550 2598 +
SC0000030	rubus_genome	exon	404957	405015	100	+	.	ID=Rr04094.t2.mrna1.exon29;Name=Rr04094.t2;Parent=Rr04094.t2.mrna1;Target=Rr04094.t2 2599 2657 +
SC0000030	rubus_genome	exon	405183	405322	100	+	.	ID=Rr04094.t2.mrna1.exon30;Name=Rr04094.t2;Parent=Rr04094.t2.mrna1;Target=Rr04094.t2 2658 2797 +
SC0000030	rubus_genome	exon	405410	405588	100	+	.	ID=Rr04094.t2.mrna1.exon31;Name=Rr04094.t2;Parent=Rr04094.t2.mrna1;Target=Rr04094.t2 2798 2976 +
SC0000030	rubus_genome	exon	406170	406298	100	+	.	ID=Rr04094.t2.mrna1.exon32;Name=Rr04094.t2;Parent=Rr04094.t2.mrna1;Target=Rr04094.t2 2977 3105 +
SC0000030	rubus_genome	exon	406381	406466	100	+	.	ID=Rr04094.t2.mrna1.exon33;Name=Rr04094.t2;Parent=Rr04094.t2.mrna1;Target=Rr04094.t2 3106 3191 +
SC0000030	rubus_genome	exon	406627	406742	100	+	.	ID=Rr04094.t2.mrna1.exon34;Name=Rr04094.t2;Parent=Rr04094.t2.mrna1;Target=Rr04094.t2 3192 3307 +
SC0000030	rubus_genome	exon	406837	406949	100	+	.	ID=Rr04094.t2.mrna1.exon35;Name=Rr04094.t2;Parent=Rr04094.t2.mrna1;Target=Rr04094.t2 3308 3420 +
SC0000030	rubus_genome	exon	407231	407354	100	+	.	ID=Rr04094.t2.mrna1.exon36;Name=Rr04094.t2;Parent=Rr04094.t2.mrna1;Target=Rr04094.t2 3421 3544 +
SC0000030	rubus_genome	exon	407596	407717	100	+	.	ID=Rr04094.t2.mrna1.exon37;Name=Rr04094.t2;Parent=Rr04094.t2.mrna1;Target=Rr04094.t2 3545 3666 +
SC0000030	rubus_genome	exon	407993	408179	100	+	.	ID=Rr04094.t2.mrna1.exon38;Name=Rr04094.t2;Parent=Rr04094.t2.mrna1;Target=Rr04094.t2 3667 3853 +
SC0000030	rubus_genome	exon	408256	408478	100	+	.	ID=Rr04094.t2.mrna1.exon39;Name=Rr04094.t2;Parent=Rr04094.t2.mrna1;Target=Rr04094.t2 3854 4076 +
SC0000030	rubus_genome	exon	408821	409145	100	+	.	ID=Rr04094.t2.mrna1.exon40;Name=Rr04094.t2;Parent=Rr04094.t2.mrna1;Target=Rr04094.t2 4077 4401 +
SC0000030	rubus_genome	exon	409774	409913	100	+	.	ID=Rr04094.t2.mrna1.exon41;Name=Rr04094.t2;Parent=Rr04094.t2.mrna1;Target=Rr04094.t2 4402 4541 +
SC0000030	rubus_genome	exon	410386	410510	100	+	.	ID=Rr04094.t2.mrna1.exon42;Name=Rr04094.t2;Parent=Rr04094.t2.mrna1;Target=Rr04094.t2 4542 4666 +
SC0000030	rubus_genome	exon	410660	410864	100	+	.	ID=Rr04094.t2.mrna1.exon43;Name=Rr04094.t2;Parent=Rr04094.t2.mrna1;Target=Rr04094.t2 4667 4871 +
SC0000030	rubus_genome	exon	411276	411399	100	+	.	ID=Rr04094.t2.mrna1.exon44;Name=Rr04094.t2;Parent=Rr04094.t2.mrna1;Target=Rr04094.t2 4872 4995 +
SC0000030	rubus_genome	CDS	392356	392460	100	+	0	ID=Rr04094.t2.mrna1.cds1;Name=Rr04094.t2;Parent=Rr04094.t2.mrna1;Target=Rr04094.t2 1 105 +
SC0000030	rubus_genome	CDS	393261	393446	100	+	0	ID=Rr04094.t2.mrna1.cds2;Name=Rr04094.t2;Parent=Rr04094.t2.mrna1;Target=Rr04094.t2 106 291 +
SC0000030	rubus_genome	CDS	394246	394335	100	+	0	ID=Rr04094.t2.mrna1.cds3;Name=Rr04094.t2;Parent=Rr04094.t2.mrna1;Target=Rr04094.t2 292 381 +
SC0000030	rubus_genome	CDS	394589	394662	100	+	0	ID=Rr04094.t2.mrna1.cds4;Name=Rr04094.t2;Parent=Rr04094.t2.mrna1;Target=Rr04094.t2 382 455 +
SC0000030	rubus_genome	CDS	395031	395186	100	+	2	ID=Rr04094.t2.mrna1.cds5;Name=Rr04094.t2;Parent=Rr04094.t2.mrna1;Target=Rr04094.t2 456 611 +
SC0000030	rubus_genome	CDS	395453	395570	100	+	2	ID=Rr04094.t2.mrna1.cds6;Name=Rr04094.t2;Parent=Rr04094.t2.mrna1;Target=Rr04094.t2 612 729 +
SC0000030	rubus_genome	CDS	395781	395836	100	+	0	ID=Rr04094.t2.mrna1.cds7;Name=Rr04094.t2;Parent=Rr04094.t2.mrna1;Target=Rr04094.t2 730 785 +
SC0000030	rubus_genome	CDS	396189	396243	100	+	2	ID=Rr04094.t2.mrna1.cds8;Name=Rr04094.t2;Parent=Rr04094.t2.mrna1;Target=Rr04094.t2 786 840 +
SC0000030	rubus_genome	CDS	396336	396392	100	+	0	ID=Rr04094.t2.mrna1.cds9;Name=Rr04094.t2;Parent=Rr04094.t2.mrna1;Target=Rr04094.t2 841 897 +
SC0000030	rubus_genome	CDS	396916	397017	100	+	0	ID=Rr04094.t2.mrna1.cds10;Name=Rr04094.t2;Parent=Rr04094.t2.mrna1;Target=Rr04094.t2 898 999 +
SC0000030	rubus_genome	CDS	397461	397541	100	+	0	ID=Rr04094.t2.mrna1.cds11;Name=Rr04094.t2;Parent=Rr04094.t2.mrna1;Target=Rr04094.t2 1000 1080 +
SC0000030	rubus_genome	CDS	397661	397713	100	+	0	ID=Rr04094.t2.mrna1.cds12;Name=Rr04094.t2;Parent=Rr04094.t2.mrna1;Target=Rr04094.t2 1081 1133 +
SC0000030	rubus_genome	CDS	399168	399237	100	+	2	ID=Rr04094.t2.mrna1.cds13;Name=Rr04094.t2;Parent=Rr04094.t2.mrna1;Target=Rr04094.t2 1134 1203 +
SC0000030	rubus_genome	CDS	399727	399790	100	+	0	ID=Rr04094.t2.mrna1.cds14;Name=Rr04094.t2;Parent=Rr04094.t2.mrna1;Target=Rr04094.t2 1204 1267 +
SC0000030	rubus_genome	CDS	400030	400178	100	+	1	ID=Rr04094.t2.mrna1.cds15;Name=Rr04094.t2;Parent=Rr04094.t2.mrna1;Target=Rr04094.t2 1268 1416 +
SC0000030	rubus_genome	CDS	400268	400395	100	+	0	ID=Rr04094.t2.mrna1.cds16;Name=Rr04094.t2;Parent=Rr04094.t2.mrna1;Target=Rr04094.t2 1417 1544 +
SC0000030	rubus_genome	CDS	400486	400543	100	+	2	ID=Rr04094.t2.mrna1.cds17;Name=Rr04094.t2;Parent=Rr04094.t2.mrna1;Target=Rr04094.t2 1545 1602 +
SC0000030	rubus_genome	CDS	400686	400783	100	+	0	ID=Rr04094.t2.mrna1.cds18;Name=Rr04094.t2;Parent=Rr04094.t2.mrna1;Target=Rr04094.t2 1603 1700 +
SC0000030	rubus_genome	CDS	401021	401108	100	+	2	ID=Rr04094.t2.mrna1.cds19;Name=Rr04094.t2;Parent=Rr04094.t2.mrna1;Target=Rr04094.t2 1701 1788 +
SC0000030	rubus_genome	CDS	401250	401315	100	+	0	ID=Rr04094.t2.mrna1.cds20;Name=Rr04094.t2;Parent=Rr04094.t2.mrna1;Target=Rr04094.t2 1789 1854 +
SC0000030	rubus_genome	CDS	401393	401452	100	+	0	ID=Rr04094.t2.mrna1.cds21;Name=Rr04094.t2;Parent=Rr04094.t2.mrna1;Target=Rr04094.t2 1855 1914 +
SC0000030	rubus_genome	CDS	402110	402196	100	+	0	ID=Rr04094.t2.mrna1.cds22;Name=Rr04094.t2;Parent=Rr04094.t2.mrna1;Target=Rr04094.t2 1915 2001 +
SC0000030	rubus_genome	CDS	402545	402731	100	+	0	ID=Rr04094.t2.mrna1.cds23;Name=Rr04094.t2;Parent=Rr04094.t2.mrna1;Target=Rr04094.t2 2002 2188 +
SC0000030	rubus_genome	CDS	403547	403590	100	+	1	ID=Rr04094.t2.mrna1.cds24;Name=Rr04094.t2;Parent=Rr04094.t2.mrna1;Target=Rr04094.t2 2189 2232 +
SC0000030	rubus_genome	CDS	403673	403804	100	+	0	ID=Rr04094.t2.mrna1.cds25;Name=Rr04094.t2;Parent=Rr04094.t2.mrna1;Target=Rr04094.t2 2233 2364 +
SC0000030	rubus_genome	CDS	403894	404025	100	+	0	ID=Rr04094.t2.mrna1.cds26;Name=Rr04094.t2;Parent=Rr04094.t2.mrna1;Target=Rr04094.t2 2365 2496 +
SC0000030	rubus_genome	CDS	404132	404184	100	+	0	ID=Rr04094.t2.mrna1.cds27;Name=Rr04094.t2;Parent=Rr04094.t2.mrna1;Target=Rr04094.t2 2497 2549 +
SC0000030	rubus_genome	CDS	404310	404358	100	+	2	ID=Rr04094.t2.mrna1.cds28;Name=Rr04094.t2;Parent=Rr04094.t2.mrna1;Target=Rr04094.t2 2550 2598 +
SC0000030	rubus_genome	CDS	404957	405015	100	+	0	ID=Rr04094.t2.mrna1.cds29;Name=Rr04094.t2;Parent=Rr04094.t2.mrna1;Target=Rr04094.t2 2599 2657 +
SC0000030	rubus_genome	CDS	405183	405322	100	+	2	ID=Rr04094.t2.mrna1.cds30;Name=Rr04094.t2;Parent=Rr04094.t2.mrna1;Target=Rr04094.t2 2658 2797 +
SC0000030	rubus_genome	CDS	405410	405588	100	+	1	ID=Rr04094.t2.mrna1.cds31;Name=Rr04094.t2;Parent=Rr04094.t2.mrna1;Target=Rr04094.t2 2798 2976 +
SC0000030	rubus_genome	CDS	406170	406298	100	+	0	ID=Rr04094.t2.mrna1.cds32;Name=Rr04094.t2;Parent=Rr04094.t2.mrna1;Target=Rr04094.t2 2977 3105 +
SC0000030	rubus_genome	CDS	406381	406466	100	+	0	ID=Rr04094.t2.mrna1.cds33;Name=Rr04094.t2;Parent=Rr04094.t2.mrna1;Target=Rr04094.t2 3106 3191 +
SC0000030	rubus_genome	CDS	406627	406742	100	+	2	ID=Rr04094.t2.mrna1.cds34;Name=Rr04094.t2;Parent=Rr04094.t2.mrna1;Target=Rr04094.t2 3192 3307 +
SC0000030	rubus_genome	CDS	406837	406949	100	+	1	ID=Rr04094.t2.mrna1.cds35;Name=Rr04094.t2;Parent=Rr04094.t2.mrna1;Target=Rr04094.t2 3308 3420 +
SC0000030	rubus_genome	CDS	407231	407354	100	+	0	ID=Rr04094.t2.mrna1.cds36;Name=Rr04094.t2;Parent=Rr04094.t2.mrna1;Target=Rr04094.t2 3421 3544 +
SC0000030	rubus_genome	CDS	407596	407717	100	+	1	ID=Rr04094.t2.mrna1.cds37;Name=Rr04094.t2;Parent=Rr04094.t2.mrna1;Target=Rr04094.t2 3545 3666 +
SC0000030	rubus_genome	CDS	407993	408179	100	+	0	ID=Rr04094.t2.mrna1.cds38;Name=Rr04094.t2;Parent=Rr04094.t2.mrna1;Target=Rr04094.t2 3667 3853 +
SC0000030	rubus_genome	CDS	408256	408478	100	+	1	ID=Rr04094.t2.mrna1.cds39;Name=Rr04094.t2;Parent=Rr04094.t2.mrna1;Target=Rr04094.t2 3854 4076 +
SC0000030	rubus_genome	CDS	408821	409145	100	+	2	ID=Rr04094.t2.mrna1.cds40;Name=Rr04094.t2;Parent=Rr04094.t2.mrna1;Target=Rr04094.t2 4077 4401 +
SC0000030	rubus_genome	CDS	409774	409913	100	+	0	ID=Rr04094.t2.mrna1.cds41;Name=Rr04094.t2;Parent=Rr04094.t2.mrna1;Target=Rr04094.t2 4402 4541 +
SC0000030	rubus_genome	CDS	410386	410510	100	+	2	ID=Rr04094.t2.mrna1.cds42;Name=Rr04094.t2;Parent=Rr04094.t2.mrna1;Target=Rr04094.t2 4542 4666 +
SC0000030	rubus_genome	CDS	410660	410864	100	+	1	ID=Rr04094.t2.mrna1.cds43;Name=Rr04094.t2;Parent=Rr04094.t2.mrna1;Target=Rr04094.t2 4667 4871 +
SC0000030	rubus_genome	CDS	411276	411399	100	+	2	ID=Rr04094.t2.mrna1.cds44;Name=Rr04094.t2;Parent=Rr04094.t2.mrna1;Target=Rr04094.t2 4872 4995 +
SC0000030	rubus_genome	gene	412818	413906	.	+	.	ID=Rr04095.t1.path1;Name=Rr04095.t1
SC0000030	rubus_genome	mRNA	412818	413906	.	+	.	ID=Rr04095.t1.mrna1;Name=Rr04095.t1;Parent=Rr04095.t1.path1;coverage=100.0;identity=100.0;matches=393;mismatches=0;indels=0;unknowns=0
SC0000030	rubus_genome	exon	412818	413020	100	+	.	ID=Rr04095.t1.mrna1.exon1;Name=Rr04095.t1;Parent=Rr04095.t1.mrna1;Target=Rr04095.t1 1 203 +
SC0000030	rubus_genome	exon	413717	413906	100	+	.	ID=Rr04095.t1.mrna1.exon2;Name=Rr04095.t1;Parent=Rr04095.t1.mrna1;Target=Rr04095.t1 204 393 +
SC0000030	rubus_genome	CDS	412818	413020	100	+	0	ID=Rr04095.t1.mrna1.cds1;Name=Rr04095.t1;Parent=Rr04095.t1.mrna1;Target=Rr04095.t1 1 203 +
SC0000030	rubus_genome	CDS	413717	413906	100	+	2	ID=Rr04095.t1.mrna1.cds2;Name=Rr04095.t1;Parent=Rr04095.t1.mrna1;Target=Rr04095.t1 204 393 +
SC0000030	rubus_genome	gene	414395	416673	.	-	.	ID=Rr04096.t1.path1;Name=Rr04096.t1
SC0000030	rubus_genome	mRNA	414395	416673	.	-	.	ID=Rr04096.t1.mrna1;Name=Rr04096.t1;Parent=Rr04096.t1.path1;coverage=100.0;identity=100.0;matches=1896;mismatches=0;indels=0;unknowns=0
SC0000030	rubus_genome	exon	416056	416673	100	-	.	ID=Rr04096.t1.mrna1.exon1;Name=Rr04096.t1;Parent=Rr04096.t1.mrna1;Target=Rr04096.t1 1 618 +
SC0000030	rubus_genome	exon	415543	415959	100	-	.	ID=Rr04096.t1.mrna1.exon2;Name=Rr04096.t1;Parent=Rr04096.t1.mrna1;Target=Rr04096.t1 619 1035 +
SC0000030	rubus_genome	exon	415375	415434	100	-	.	ID=Rr04096.t1.mrna1.exon3;Name=Rr04096.t1;Parent=Rr04096.t1.mrna1;Target=Rr04096.t1 1036 1095 +
SC0000030	rubus_genome	exon	414874	415293	100	-	.	ID=Rr04096.t1.mrna1.exon4;Name=Rr04096.t1;Parent=Rr04096.t1.mrna1;Target=Rr04096.t1 1096 1515 +
SC0000030	rubus_genome	exon	414395	414775	100	-	.	ID=Rr04096.t1.mrna1.exon5;Name=Rr04096.t1;Parent=Rr04096.t1.mrna1;Target=Rr04096.t1 1516 1896 +
SC0000030	rubus_genome	CDS	416056	416673	100	-	0	ID=Rr04096.t1.mrna1.cds1;Name=Rr04096.t1;Parent=Rr04096.t1.mrna1;Target=Rr04096.t1 1 618 +
SC0000030	rubus_genome	CDS	415543	415959	100	-	0	ID=Rr04096.t1.mrna1.cds2;Name=Rr04096.t1;Parent=Rr04096.t1.mrna1;Target=Rr04096.t1 619 1035 +
SC0000030	rubus_genome	CDS	415375	415434	100	-	0	ID=Rr04096.t1.mrna1.cds3;Name=Rr04096.t1;Parent=Rr04096.t1.mrna1;Target=Rr04096.t1 1036 1095 +
SC0000030	rubus_genome	CDS	414874	415293	100	-	0	ID=Rr04096.t1.mrna1.cds4;Name=Rr04096.t1;Parent=Rr04096.t1.mrna1;Target=Rr04096.t1 1096 1515 +
SC0000030	rubus_genome	CDS	414395	414775	100	-	0	ID=Rr04096.t1.mrna1.cds5;Name=Rr04096.t1;Parent=Rr04096.t1.mrna1;Target=Rr04096.t1 1516 1896 +
SC0000030	rubus_genome	gene	417329	421494	.	-	.	ID=Rr04097.t1.path1;Name=Rr04097.t1
SC0000030	rubus_genome	mRNA	417329	421494	.	-	.	ID=Rr04097.t1.mrna1;Name=Rr04097.t1;Parent=Rr04097.t1.path1;coverage=100.0;identity=100.0;matches=1443;mismatches=0;indels=0;unknowns=0
SC0000030	rubus_genome	exon	421249	421494	100	-	.	ID=Rr04097.t1.mrna1.exon1;Name=Rr04097.t1;Parent=Rr04097.t1.mrna1;Target=Rr04097.t1 1 246 +
SC0000030	rubus_genome	exon	420941	421171	100	-	.	ID=Rr04097.t1.mrna1.exon2;Name=Rr04097.t1;Parent=Rr04097.t1.mrna1;Target=Rr04097.t1 247 477 +
SC0000030	rubus_genome	exon	420057	420227	100	-	.	ID=Rr04097.t1.mrna1.exon3;Name=Rr04097.t1;Parent=Rr04097.t1.mrna1;Target=Rr04097.t1 478 648 +
SC0000030	rubus_genome	exon	418526	418669	100	-	.	ID=Rr04097.t1.mrna1.exon4;Name=Rr04097.t1;Parent=Rr04097.t1.mrna1;Target=Rr04097.t1 649 792 +
SC0000030	rubus_genome	exon	418241	418420	100	-	.	ID=Rr04097.t1.mrna1.exon5;Name=Rr04097.t1;Parent=Rr04097.t1.mrna1;Target=Rr04097.t1 793 972 +
SC0000030	rubus_genome	exon	417875	418100	100	-	.	ID=Rr04097.t1.mrna1.exon6;Name=Rr04097.t1;Parent=Rr04097.t1.mrna1;Target=Rr04097.t1 973 1198 +
SC0000030	rubus_genome	exon	417663	417776	100	-	.	ID=Rr04097.t1.mrna1.exon7;Name=Rr04097.t1;Parent=Rr04097.t1.mrna1;Target=Rr04097.t1 1199 1312 +
SC0000030	rubus_genome	exon	417494	417580	100	-	.	ID=Rr04097.t1.mrna1.exon8;Name=Rr04097.t1;Parent=Rr04097.t1.mrna1;Target=Rr04097.t1 1313 1399 +
SC0000030	rubus_genome	exon	417329	417372	100	-	.	ID=Rr04097.t1.mrna1.exon9;Name=Rr04097.t1;Parent=Rr04097.t1.mrna1;Target=Rr04097.t1 1400 1443 +
SC0000030	rubus_genome	CDS	421249	421494	100	-	0	ID=Rr04097.t1.mrna1.cds1;Name=Rr04097.t1;Parent=Rr04097.t1.mrna1;Target=Rr04097.t1 1 246 +
SC0000030	rubus_genome	CDS	420941	421171	100	-	0	ID=Rr04097.t1.mrna1.cds2;Name=Rr04097.t1;Parent=Rr04097.t1.mrna1;Target=Rr04097.t1 247 477 +
SC0000030	rubus_genome	CDS	420057	420227	100	-	0	ID=Rr04097.t1.mrna1.cds3;Name=Rr04097.t1;Parent=Rr04097.t1.mrna1;Target=Rr04097.t1 478 648 +
SC0000030	rubus_genome	CDS	418526	418669	100	-	0	ID=Rr04097.t1.mrna1.cds4;Name=Rr04097.t1;Parent=Rr04097.t1.mrna1;Target=Rr04097.t1 649 792 +
SC0000030	rubus_genome	CDS	418241	418420	100	-	0	ID=Rr04097.t1.mrna1.cds5;Name=Rr04097.t1;Parent=Rr04097.t1.mrna1;Target=Rr04097.t1 793 972 +
SC0000030	rubus_genome	CDS	417875	418100	100	-	0	ID=Rr04097.t1.mrna1.cds6;Name=Rr04097.t1;Parent=Rr04097.t1.mrna1;Target=Rr04097.t1 973 1198 +
SC0000030	rubus_genome	CDS	417663	417776	100	-	1	ID=Rr04097.t1.mrna1.cds7;Name=Rr04097.t1;Parent=Rr04097.t1.mrna1;Target=Rr04097.t1 1199 1312 +
SC0000030	rubus_genome	CDS	417494	417580	100	-	1	ID=Rr04097.t1.mrna1.cds8;Name=Rr04097.t1;Parent=Rr04097.t1.mrna1;Target=Rr04097.t1 1313 1399 +
SC0000030	rubus_genome	CDS	417329	417372	100	-	1	ID=Rr04097.t1.mrna1.cds9;Name=Rr04097.t1;Parent=Rr04097.t1.mrna1;Target=Rr04097.t1 1400 1443 +
SC0000030	rubus_genome	gene	428891	430377	.	+	.	ID=Rr04098.t1.path1;Name=Rr04098.t1
SC0000030	rubus_genome	mRNA	428891	430377	.	+	.	ID=Rr04098.t1.mrna1;Name=Rr04098.t1;Parent=Rr04098.t1.path1;coverage=100.0;identity=100.0;matches=1395;mismatches=0;indels=0;unknowns=0
SC0000030	rubus_genome	exon	428891	429277	100	+	.	ID=Rr04098.t1.mrna1.exon1;Name=Rr04098.t1;Parent=Rr04098.t1.mrna1;Target=Rr04098.t1 1 387 +
SC0000030	rubus_genome	exon	429370	430377	100	+	.	ID=Rr04098.t1.mrna1.exon2;Name=Rr04098.t1;Parent=Rr04098.t1.mrna1;Target=Rr04098.t1 388 1395 +
SC0000030	rubus_genome	CDS	428891	429277	100	+	0	ID=Rr04098.t1.mrna1.cds1;Name=Rr04098.t1;Parent=Rr04098.t1.mrna1;Target=Rr04098.t1 1 387 +
SC0000030	rubus_genome	CDS	429370	430377	100	+	0	ID=Rr04098.t1.mrna1.cds2;Name=Rr04098.t1;Parent=Rr04098.t1.mrna1;Target=Rr04098.t1 388 1395 +
SC0000030	rubus_genome	gene	442067	443281	.	+	.	ID=Rr04100.t1.path1;Name=Rr04100.t1
SC0000030	rubus_genome	mRNA	442067	443281	.	+	.	ID=Rr04100.t1.mrna1;Name=Rr04100.t1;Parent=Rr04100.t1.path1;coverage=100.0;identity=100.0;matches=450;mismatches=0;indels=0;unknowns=0
SC0000030	rubus_genome	exon	442067	442138	100	+	.	ID=Rr04100.t1.mrna1.exon1;Name=Rr04100.t1;Parent=Rr04100.t1.mrna1;Target=Rr04100.t1 1 72 +
SC0000030	rubus_genome	exon	442331	442444	100	+	.	ID=Rr04100.t1.mrna1.exon2;Name=Rr04100.t1;Parent=Rr04100.t1.mrna1;Target=Rr04100.t1 73 186 +
SC0000030	rubus_genome	exon	442590	442763	100	+	.	ID=Rr04100.t1.mrna1.exon3;Name=Rr04100.t1;Parent=Rr04100.t1.mrna1;Target=Rr04100.t1 187 360 +
SC0000030	rubus_genome	exon	443192	443281	100	+	.	ID=Rr04100.t1.mrna1.exon4;Name=Rr04100.t1;Parent=Rr04100.t1.mrna1;Target=Rr04100.t1 361 450 +
SC0000030	rubus_genome	CDS	442067	442138	100	+	0	ID=Rr04100.t1.mrna1.cds1;Name=Rr04100.t1;Parent=Rr04100.t1.mrna1;Target=Rr04100.t1 1 72 +
SC0000030	rubus_genome	CDS	442331	442444	100	+	0	ID=Rr04100.t1.mrna1.cds2;Name=Rr04100.t1;Parent=Rr04100.t1.mrna1;Target=Rr04100.t1 73 186 +
SC0000030	rubus_genome	CDS	442590	442763	100	+	0	ID=Rr04100.t1.mrna1.cds3;Name=Rr04100.t1;Parent=Rr04100.t1.mrna1;Target=Rr04100.t1 187 360 +
SC0000030	rubus_genome	CDS	443192	443281	100	+	0	ID=Rr04100.t1.mrna1.cds4;Name=Rr04100.t1;Parent=Rr04100.t1.mrna1;Target=Rr04100.t1 361 450 +
SC0000030	rubus_genome	gene	469479	472839	.	+	.	ID=Rr04101.t1.path1;Name=Rr04101.t1
SC0000030	rubus_genome	mRNA	469479	472839	.	+	.	ID=Rr04101.t1.mrna1;Name=Rr04101.t1;Parent=Rr04101.t1.path1;coverage=100.0;identity=100.0;matches=1890;mismatches=0;indels=0;unknowns=0
SC0000030	rubus_genome	exon	469479	470189	100	+	.	ID=Rr04101.t1.mrna1.exon1;Name=Rr04101.t1;Parent=Rr04101.t1.mrna1;Target=Rr04101.t1 1 711 +
SC0000030	rubus_genome	exon	470282	470407	100	+	.	ID=Rr04101.t1.mrna1.exon2;Name=Rr04101.t1;Parent=Rr04101.t1.mrna1;Target=Rr04101.t1 712 837 +
SC0000030	rubus_genome	exon	470737	470844	100	+	.	ID=Rr04101.t1.mrna1.exon3;Name=Rr04101.t1;Parent=Rr04101.t1.mrna1;Target=Rr04101.t1 838 945 +
SC0000030	rubus_genome	exon	470938	471044	100	+	.	ID=Rr04101.t1.mrna1.exon4;Name=Rr04101.t1;Parent=Rr04101.t1.mrna1;Target=Rr04101.t1 946 1052 +
SC0000030	rubus_genome	exon	471225	471331	100	+	.	ID=Rr04101.t1.mrna1.exon5;Name=Rr04101.t1;Parent=Rr04101.t1.mrna1;Target=Rr04101.t1 1053 1159 +
SC0000030	rubus_genome	exon	471411	471540	100	+	.	ID=Rr04101.t1.mrna1.exon6;Name=Rr04101.t1;Parent=Rr04101.t1.mrna1;Target=Rr04101.t1 1160 1289 +
SC0000030	rubus_genome	exon	471883	472177	100	+	.	ID=Rr04101.t1.mrna1.exon7;Name=Rr04101.t1;Parent=Rr04101.t1.mrna1;Target=Rr04101.t1 1290 1584 +
SC0000030	rubus_genome	exon	472271	472522	100	+	.	ID=Rr04101.t1.mrna1.exon8;Name=Rr04101.t1;Parent=Rr04101.t1.mrna1;Target=Rr04101.t1 1585 1836 +
SC0000030	rubus_genome	exon	472786	472839	100	+	.	ID=Rr04101.t1.mrna1.exon9;Name=Rr04101.t1;Parent=Rr04101.t1.mrna1;Target=Rr04101.t1 1837 1890 +
SC0000030	rubus_genome	CDS	469479	470189	100	+	0	ID=Rr04101.t1.mrna1.cds1;Name=Rr04101.t1;Parent=Rr04101.t1.mrna1;Target=Rr04101.t1 1 711 +
SC0000030	rubus_genome	CDS	470282	470407	100	+	0	ID=Rr04101.t1.mrna1.cds2;Name=Rr04101.t1;Parent=Rr04101.t1.mrna1;Target=Rr04101.t1 712 837 +
SC0000030	rubus_genome	CDS	470737	470844	100	+	0	ID=Rr04101.t1.mrna1.cds3;Name=Rr04101.t1;Parent=Rr04101.t1.mrna1;Target=Rr04101.t1 838 945 +
SC0000030	rubus_genome	CDS	470938	471044	100	+	0	ID=Rr04101.t1.mrna1.cds4;Name=Rr04101.t1;Parent=Rr04101.t1.mrna1;Target=Rr04101.t1 946 1052 +
SC0000030	rubus_genome	CDS	471225	471331	100	+	2	ID=Rr04101.t1.mrna1.cds5;Name=Rr04101.t1;Parent=Rr04101.t1.mrna1;Target=Rr04101.t1 1053 1159 +
SC0000030	rubus_genome	CDS	471411	471540	100	+	1	ID=Rr04101.t1.mrna1.cds6;Name=Rr04101.t1;Parent=Rr04101.t1.mrna1;Target=Rr04101.t1 1160 1289 +
SC0000030	rubus_genome	CDS	471883	472177	100	+	2	ID=Rr04101.t1.mrna1.cds7;Name=Rr04101.t1;Parent=Rr04101.t1.mrna1;Target=Rr04101.t1 1290 1584 +
SC0000030	rubus_genome	CDS	472271	472522	100	+	0	ID=Rr04101.t1.mrna1.cds8;Name=Rr04101.t1;Parent=Rr04101.t1.mrna1;Target=Rr04101.t1 1585 1836 +
SC0000030	rubus_genome	CDS	472786	472839	100	+	0	ID=Rr04101.t1.mrna1.cds9;Name=Rr04101.t1;Parent=Rr04101.t1.mrna1;Target=Rr04101.t1 1837 1890 +
SC0000030	rubus_genome	gene	474869	476807	.	+	.	ID=Rr04102.t1.path1;Name=Rr04102.t1
SC0000030	rubus_genome	mRNA	474869	476807	.	+	.	ID=Rr04102.t1.mrna1;Name=Rr04102.t1;Parent=Rr04102.t1.path1;coverage=100.0;identity=100.0;matches=1533;mismatches=0;indels=0;unknowns=0
SC0000030	rubus_genome	exon	474869	475114	100	+	.	ID=Rr04102.t1.mrna1.exon1;Name=Rr04102.t1;Parent=Rr04102.t1.mrna1;Target=Rr04102.t1 1 246 +
SC0000030	rubus_genome	exon	475229	475417	100	+	.	ID=Rr04102.t1.mrna1.exon2;Name=Rr04102.t1;Parent=Rr04102.t1.mrna1;Target=Rr04102.t1 247 435 +
SC0000030	rubus_genome	exon	475529	476118	100	+	.	ID=Rr04102.t1.mrna1.exon3;Name=Rr04102.t1;Parent=Rr04102.t1.mrna1;Target=Rr04102.t1 436 1025 +
SC0000030	rubus_genome	exon	476208	476369	100	+	.	ID=Rr04102.t1.mrna1.exon4;Name=Rr04102.t1;Parent=Rr04102.t1.mrna1;Target=Rr04102.t1 1026 1187 +
SC0000030	rubus_genome	exon	476462	476807	100	+	.	ID=Rr04102.t1.mrna1.exon5;Name=Rr04102.t1;Parent=Rr04102.t1.mrna1;Target=Rr04102.t1 1188 1533 +
SC0000030	rubus_genome	CDS	474869	475114	100	+	0	ID=Rr04102.t1.mrna1.cds1;Name=Rr04102.t1;Parent=Rr04102.t1.mrna1;Target=Rr04102.t1 1 246 +
SC0000030	rubus_genome	CDS	475229	475417	100	+	0	ID=Rr04102.t1.mrna1.cds2;Name=Rr04102.t1;Parent=Rr04102.t1.mrna1;Target=Rr04102.t1 247 435 +
SC0000030	rubus_genome	CDS	475529	476118	100	+	0	ID=Rr04102.t1.mrna1.cds3;Name=Rr04102.t1;Parent=Rr04102.t1.mrna1;Target=Rr04102.t1 436 1025 +
SC0000030	rubus_genome	CDS	476208	476369	100	+	2	ID=Rr04102.t1.mrna1.cds4;Name=Rr04102.t1;Parent=Rr04102.t1.mrna1;Target=Rr04102.t1 1026 1187 +
SC0000030	rubus_genome	CDS	476462	476807	100	+	2	ID=Rr04102.t1.mrna1.cds5;Name=Rr04102.t1;Parent=Rr04102.t1.mrna1;Target=Rr04102.t1 1188 1533 +
SC0000030	rubus_genome	gene	477503	479395	.	-	.	ID=Rr04103.t1.path1;Name=Rr04103.t1
SC0000030	rubus_genome	mRNA	477503	479395	.	-	.	ID=Rr04103.t1.mrna1;Name=Rr04103.t1;Parent=Rr04103.t1.path1;coverage=100.0;identity=100.0;matches=612;mismatches=0;indels=0;unknowns=0
SC0000030	rubus_genome	exon	479100	479395	100	-	.	ID=Rr04103.t1.mrna1.exon1;Name=Rr04103.t1;Parent=Rr04103.t1.mrna1;Target=Rr04103.t1 1 296 +
SC0000030	rubus_genome	exon	478885	479008	100	-	.	ID=Rr04103.t1.mrna1.exon2;Name=Rr04103.t1;Parent=Rr04103.t1.mrna1;Target=Rr04103.t1 297 420 +
SC0000030	rubus_genome	exon	477503	477694	100	-	.	ID=Rr04103.t1.mrna1.exon3;Name=Rr04103.t1;Parent=Rr04103.t1.mrna1;Target=Rr04103.t1 421 612 +
SC0000030	rubus_genome	CDS	479100	479395	100	-	0	ID=Rr04103.t1.mrna1.cds1;Name=Rr04103.t1;Parent=Rr04103.t1.mrna1;Target=Rr04103.t1 1 296 +
SC0000030	rubus_genome	CDS	478885	479008	100	-	2	ID=Rr04103.t1.mrna1.cds2;Name=Rr04103.t1;Parent=Rr04103.t1.mrna1;Target=Rr04103.t1 297 420 +
SC0000030	rubus_genome	CDS	477503	477694	100	-	0	ID=Rr04103.t1.mrna1.cds3;Name=Rr04103.t1;Parent=Rr04103.t1.mrna1;Target=Rr04103.t1 421 612 +
SC0000030	rubus_genome	gene	486172	487934	.	+	.	ID=Rr04104.t1.path1;Name=Rr04104.t1
SC0000030	rubus_genome	mRNA	486172	487934	.	+	.	ID=Rr04104.t1.mrna1;Name=Rr04104.t1;Parent=Rr04104.t1.path1;coverage=100.0;identity=100.0;matches=1617;mismatches=0;indels=0;unknowns=0
SC0000030	rubus_genome	exon	486172	486238	100	+	.	ID=Rr04104.t1.mrna1.exon1;Name=Rr04104.t1;Parent=Rr04104.t1.mrna1;Target=Rr04104.t1 1 67 +
SC0000030	rubus_genome	exon	486385	487934	100	+	.	ID=Rr04104.t1.mrna1.exon2;Name=Rr04104.t1;Parent=Rr04104.t1.mrna1;Target=Rr04104.t1 68 1617 +
SC0000030	rubus_genome	CDS	486172	486238	100	+	0	ID=Rr04104.t1.mrna1.cds1;Name=Rr04104.t1;Parent=Rr04104.t1.mrna1;Target=Rr04104.t1 1 67 +
SC0000030	rubus_genome	CDS	486385	487934	100	+	1	ID=Rr04104.t1.mrna1.cds2;Name=Rr04104.t1;Parent=Rr04104.t1.mrna1;Target=Rr04104.t1 68 1617 +
SC0000030	rubus_genome	gene	493197	495227	.	+	.	ID=Rr04106.t1.path1;Name=Rr04106.t1
SC0000030	rubus_genome	mRNA	493197	495227	.	+	.	ID=Rr04106.t1.mrna1;Name=Rr04106.t1;Parent=Rr04106.t1.path1;coverage=100.0;identity=100.0;matches=1371;mismatches=0;indels=0;unknowns=0
SC0000030	rubus_genome	exon	493197	493421	100	+	.	ID=Rr04106.t1.mrna1.exon1;Name=Rr04106.t1;Parent=Rr04106.t1.mrna1;Target=Rr04106.t1 1 225 +
SC0000030	rubus_genome	exon	493738	494085	100	+	.	ID=Rr04106.t1.mrna1.exon2;Name=Rr04106.t1;Parent=Rr04106.t1.mrna1;Target=Rr04106.t1 226 573 +
SC0000030	rubus_genome	exon	494187	494304	100	+	.	ID=Rr04106.t1.mrna1.exon3;Name=Rr04106.t1;Parent=Rr04106.t1.mrna1;Target=Rr04106.t1 574 691 +
SC0000030	rubus_genome	exon	494414	494637	100	+	.	ID=Rr04106.t1.mrna1.exon4;Name=Rr04106.t1;Parent=Rr04106.t1.mrna1;Target=Rr04106.t1 692 915 +
SC0000030	rubus_genome	exon	494772	495227	100	+	.	ID=Rr04106.t1.mrna1.exon5;Name=Rr04106.t1;Parent=Rr04106.t1.mrna1;Target=Rr04106.t1 916 1371 +
SC0000030	rubus_genome	CDS	493197	493421	100	+	0	ID=Rr04106.t1.mrna1.cds1;Name=Rr04106.t1;Parent=Rr04106.t1.mrna1;Target=Rr04106.t1 1 225 +
SC0000030	rubus_genome	CDS	493738	494085	100	+	0	ID=Rr04106.t1.mrna1.cds2;Name=Rr04106.t1;Parent=Rr04106.t1.mrna1;Target=Rr04106.t1 226 573 +
SC0000030	rubus_genome	CDS	494187	494304	100	+	0	ID=Rr04106.t1.mrna1.cds3;Name=Rr04106.t1;Parent=Rr04106.t1.mrna1;Target=Rr04106.t1 574 691 +
SC0000030	rubus_genome	CDS	494414	494637	100	+	1	ID=Rr04106.t1.mrna1.cds4;Name=Rr04106.t1;Parent=Rr04106.t1.mrna1;Target=Rr04106.t1 692 915 +
SC0000030	rubus_genome	CDS	494772	495227	100	+	0	ID=Rr04106.t1.mrna1.cds5;Name=Rr04106.t1;Parent=Rr04106.t1.mrna1;Target=Rr04106.t1 916 1371 +
SC0000030	rubus_genome	gene	497533	499222	.	-	.	ID=Rr04108.t1.path1;Name=Rr04108.t1
SC0000030	rubus_genome	mRNA	497533	499222	.	-	.	ID=Rr04108.t1.mrna1;Name=Rr04108.t1;Parent=Rr04108.t1.path1;coverage=100.0;identity=100.0;matches=1245;mismatches=0;indels=0;unknowns=0
SC0000030	rubus_genome	exon	498506	499222	100	-	.	ID=Rr04108.t1.mrna1.exon1;Name=Rr04108.t1;Parent=Rr04108.t1.mrna1;Target=Rr04108.t1 1 717 +
SC0000030	rubus_genome	exon	498303	498427	100	-	.	ID=Rr04108.t1.mrna1.exon2;Name=Rr04108.t1;Parent=Rr04108.t1.mrna1;Target=Rr04108.t1 718 842 +
SC0000030	rubus_genome	exon	497892	498033	100	-	.	ID=Rr04108.t1.mrna1.exon3;Name=Rr04108.t1;Parent=Rr04108.t1.mrna1;Target=Rr04108.t1 843 984 +
SC0000030	rubus_genome	exon	497533	497793	100	-	.	ID=Rr04108.t1.mrna1.exon4;Name=Rr04108.t1;Parent=Rr04108.t1.mrna1;Target=Rr04108.t1 985 1245 +
SC0000030	rubus_genome	CDS	498506	499222	100	-	0	ID=Rr04108.t1.mrna1.cds1;Name=Rr04108.t1;Parent=Rr04108.t1.mrna1;Target=Rr04108.t1 1 717 +
SC0000030	rubus_genome	CDS	498303	498427	100	-	0	ID=Rr04108.t1.mrna1.cds2;Name=Rr04108.t1;Parent=Rr04108.t1.mrna1;Target=Rr04108.t1 718 842 +
SC0000030	rubus_genome	CDS	497892	498033	100	-	2	ID=Rr04108.t1.mrna1.cds3;Name=Rr04108.t1;Parent=Rr04108.t1.mrna1;Target=Rr04108.t1 843 984 +
SC0000030	rubus_genome	CDS	497533	497793	100	-	0	ID=Rr04108.t1.mrna1.cds4;Name=Rr04108.t1;Parent=Rr04108.t1.mrna1;Target=Rr04108.t1 985 1245 +
SC0000030	rubus_genome	gene	509305	514262	.	+	.	ID=Rr04109.t1.path1;Name=Rr04109.t1
SC0000030	rubus_genome	mRNA	509305	514262	.	+	.	ID=Rr04109.t1.mrna1;Name=Rr04109.t1;Parent=Rr04109.t1.path1;coverage=100.0;identity=100.0;matches=1722;mismatches=0;indels=0;unknowns=0
SC0000030	rubus_genome	exon	509305	509477	100	+	.	ID=Rr04109.t1.mrna1.exon1;Name=Rr04109.t1;Parent=Rr04109.t1.mrna1;Target=Rr04109.t1 1 173 +
SC0000030	rubus_genome	exon	511318	511351	100	+	.	ID=Rr04109.t1.mrna1.exon2;Name=Rr04109.t1;Parent=Rr04109.t1.mrna1;Target=Rr04109.t1 174 207 +
SC0000030	rubus_genome	exon	511979	512177	100	+	.	ID=Rr04109.t1.mrna1.exon3;Name=Rr04109.t1;Parent=Rr04109.t1.mrna1;Target=Rr04109.t1 208 406 +
SC0000030	rubus_genome	exon	512495	512676	100	+	.	ID=Rr04109.t1.mrna1.exon4;Name=Rr04109.t1;Parent=Rr04109.t1.mrna1;Target=Rr04109.t1 407 588 +
SC0000030	rubus_genome	exon	512798	513796	100	+	.	ID=Rr04109.t1.mrna1.exon5;Name=Rr04109.t1;Parent=Rr04109.t1.mrna1;Target=Rr04109.t1 589 1587 +
SC0000030	rubus_genome	exon	513909	513986	100	+	.	ID=Rr04109.t1.mrna1.exon6;Name=Rr04109.t1;Parent=Rr04109.t1.mrna1;Target=Rr04109.t1 1588 1665 +
SC0000030	rubus_genome	exon	514206	514262	100	+	.	ID=Rr04109.t1.mrna1.exon7;Name=Rr04109.t1;Parent=Rr04109.t1.mrna1;Target=Rr04109.t1 1666 1722 +
SC0000030	rubus_genome	CDS	509305	509477	100	+	0	ID=Rr04109.t1.mrna1.cds1;Name=Rr04109.t1;Parent=Rr04109.t1.mrna1;Target=Rr04109.t1 1 173 +
SC0000030	rubus_genome	CDS	511318	511351	100	+	2	ID=Rr04109.t1.mrna1.cds2;Name=Rr04109.t1;Parent=Rr04109.t1.mrna1;Target=Rr04109.t1 174 207 +
SC0000030	rubus_genome	CDS	511979	512177	100	+	0	ID=Rr04109.t1.mrna1.cds3;Name=Rr04109.t1;Parent=Rr04109.t1.mrna1;Target=Rr04109.t1 208 406 +
SC0000030	rubus_genome	CDS	512495	512676	100	+	1	ID=Rr04109.t1.mrna1.cds4;Name=Rr04109.t1;Parent=Rr04109.t1.mrna1;Target=Rr04109.t1 407 588 +
SC0000030	rubus_genome	CDS	512798	513796	100	+	0	ID=Rr04109.t1.mrna1.cds5;Name=Rr04109.t1;Parent=Rr04109.t1.mrna1;Target=Rr04109.t1 589 1587 +
SC0000030	rubus_genome	CDS	513909	513986	100	+	0	ID=Rr04109.t1.mrna1.cds6;Name=Rr04109.t1;Parent=Rr04109.t1.mrna1;Target=Rr04109.t1 1588 1665 +
SC0000030	rubus_genome	CDS	514206	514262	100	+	0	ID=Rr04109.t1.mrna1.cds7;Name=Rr04109.t1;Parent=Rr04109.t1.mrna1;Target=Rr04109.t1 1666 1722 +
SC0000030	rubus_genome	gene	521315	526212	.	-	.	ID=Rr04110.t1.path1;Name=Rr04110.t1
SC0000030	rubus_genome	mRNA	521315	526212	.	-	.	ID=Rr04110.t1.mrna1;Name=Rr04110.t1;Parent=Rr04110.t1.path1;coverage=100.0;identity=100.0;matches=2829;mismatches=0;indels=0;unknowns=0
SC0000030	rubus_genome	exon	525535	526212	100	-	.	ID=Rr04110.t1.mrna1.exon1;Name=Rr04110.t1;Parent=Rr04110.t1.mrna1;Target=Rr04110.t1 1 678 +
SC0000030	rubus_genome	exon	525365	525442	100	-	.	ID=Rr04110.t1.mrna1.exon2;Name=Rr04110.t1;Parent=Rr04110.t1.mrna1;Target=Rr04110.t1 679 756 +
SC0000030	rubus_genome	exon	524732	524965	100	-	.	ID=Rr04110.t1.mrna1.exon3;Name=Rr04110.t1;Parent=Rr04110.t1.mrna1;Target=Rr04110.t1 757 990 +
SC0000030	rubus_genome	exon	524461	524652	100	-	.	ID=Rr04110.t1.mrna1.exon4;Name=Rr04110.t1;Parent=Rr04110.t1.mrna1;Target=Rr04110.t1 991 1182 +
SC0000030	rubus_genome	exon	523875	524015	100	-	.	ID=Rr04110.t1.mrna1.exon5;Name=Rr04110.t1;Parent=Rr04110.t1.mrna1;Target=Rr04110.t1 1183 1323 +
SC0000030	rubus_genome	exon	523608	523697	100	-	.	ID=Rr04110.t1.mrna1.exon6;Name=Rr04110.t1;Parent=Rr04110.t1.mrna1;Target=Rr04110.t1 1324 1413 +
SC0000030	rubus_genome	exon	522672	523162	100	-	.	ID=Rr04110.t1.mrna1.exon7;Name=Rr04110.t1;Parent=Rr04110.t1.mrna1;Target=Rr04110.t1 1414 1904 +
SC0000030	rubus_genome	exon	521315	522239	100	-	.	ID=Rr04110.t1.mrna1.exon8;Name=Rr04110.t1;Parent=Rr04110.t1.mrna1;Target=Rr04110.t1 1905 2829 +
SC0000030	rubus_genome	CDS	525535	526212	100	-	0	ID=Rr04110.t1.mrna1.cds1;Name=Rr04110.t1;Parent=Rr04110.t1.mrna1;Target=Rr04110.t1 1 678 +
SC0000030	rubus_genome	CDS	525365	525442	100	-	0	ID=Rr04110.t1.mrna1.cds2;Name=Rr04110.t1;Parent=Rr04110.t1.mrna1;Target=Rr04110.t1 679 756 +
SC0000030	rubus_genome	CDS	524732	524965	100	-	0	ID=Rr04110.t1.mrna1.cds3;Name=Rr04110.t1;Parent=Rr04110.t1.mrna1;Target=Rr04110.t1 757 990 +
SC0000030	rubus_genome	CDS	524461	524652	100	-	0	ID=Rr04110.t1.mrna1.cds4;Name=Rr04110.t1;Parent=Rr04110.t1.mrna1;Target=Rr04110.t1 991 1182 +
SC0000030	rubus_genome	CDS	523875	524015	100	-	0	ID=Rr04110.t1.mrna1.cds5;Name=Rr04110.t1;Parent=Rr04110.t1.mrna1;Target=Rr04110.t1 1183 1323 +
SC0000030	rubus_genome	CDS	523608	523697	100	-	0	ID=Rr04110.t1.mrna1.cds6;Name=Rr04110.t1;Parent=Rr04110.t1.mrna1;Target=Rr04110.t1 1324 1413 +
SC0000030	rubus_genome	CDS	522672	523162	100	-	0	ID=Rr04110.t1.mrna1.cds7;Name=Rr04110.t1;Parent=Rr04110.t1.mrna1;Target=Rr04110.t1 1414 1904 +
SC0000030	rubus_genome	CDS	521315	522239	100	-	2	ID=Rr04110.t1.mrna1.cds8;Name=Rr04110.t1;Parent=Rr04110.t1.mrna1;Target=Rr04110.t1 1905 2829 +
SC0000030	rubus_genome	gene	531082	533580	.	+	.	ID=Rr04111.t1.path1;Name=Rr04111.t1
SC0000030	rubus_genome	mRNA	531082	533580	.	+	.	ID=Rr04111.t1.mrna1;Name=Rr04111.t1;Parent=Rr04111.t1.path1;coverage=100.0;identity=100.0;matches=663;mismatches=0;indels=0;unknowns=0
SC0000030	rubus_genome	exon	531082	531192	100	+	.	ID=Rr04111.t1.mrna1.exon1;Name=Rr04111.t1;Parent=Rr04111.t1.mrna1;Target=Rr04111.t1 1 111 +
SC0000030	rubus_genome	exon	532660	532860	100	+	.	ID=Rr04111.t1.mrna1.exon2;Name=Rr04111.t1;Parent=Rr04111.t1.mrna1;Target=Rr04111.t1 112 312 +
SC0000030	rubus_genome	exon	533230	533580	100	+	.	ID=Rr04111.t1.mrna1.exon3;Name=Rr04111.t1;Parent=Rr04111.t1.mrna1;Target=Rr04111.t1 313 663 +
SC0000030	rubus_genome	CDS	531082	531192	100	+	0	ID=Rr04111.t1.mrna1.cds1;Name=Rr04111.t1;Parent=Rr04111.t1.mrna1;Target=Rr04111.t1 1 111 +
SC0000030	rubus_genome	CDS	532660	532860	100	+	0	ID=Rr04111.t1.mrna1.cds2;Name=Rr04111.t1;Parent=Rr04111.t1.mrna1;Target=Rr04111.t1 112 312 +
SC0000030	rubus_genome	CDS	533230	533580	100	+	0	ID=Rr04111.t1.mrna1.cds3;Name=Rr04111.t1;Parent=Rr04111.t1.mrna1;Target=Rr04111.t1 313 663 +
SC0000030	rubus_genome	gene	541455	544010	.	+	.	ID=Rr04112.t1.path1;Name=Rr04112.t1
SC0000030	rubus_genome	mRNA	541455	544010	.	+	.	ID=Rr04112.t1.mrna1;Name=Rr04112.t1;Parent=Rr04112.t1.path1;coverage=100.0;identity=100.0;matches=2445;mismatches=0;indels=0;unknowns=0
SC0000030	rubus_genome	exon	541455	543279	100	+	.	ID=Rr04112.t1.mrna1.exon1;Name=Rr04112.t1;Parent=Rr04112.t1.mrna1;Target=Rr04112.t1 1 1825 +
SC0000030	rubus_genome	exon	543391	544010	100	+	.	ID=Rr04112.t1.mrna1.exon2;Name=Rr04112.t1;Parent=Rr04112.t1.mrna1;Target=Rr04112.t1 1826 2445 +
SC0000030	rubus_genome	CDS	541455	543279	100	+	0	ID=Rr04112.t1.mrna1.cds1;Name=Rr04112.t1;Parent=Rr04112.t1.mrna1;Target=Rr04112.t1 1 1825 +
SC0000030	rubus_genome	CDS	543391	544010	100	+	1	ID=Rr04112.t1.mrna1.cds2;Name=Rr04112.t1;Parent=Rr04112.t1.mrna1;Target=Rr04112.t1 1826 2445 +
SC0000030	rubus_genome	gene	545191	548376	.	+	.	ID=Rr04113.t1.path1;Name=Rr04113.t1
SC0000030	rubus_genome	mRNA	545191	548376	.	+	.	ID=Rr04113.t1.mrna1;Name=Rr04113.t1;Parent=Rr04113.t1.path1;coverage=100.0;identity=100.0;matches=3186;mismatches=0;indels=0;unknowns=0
SC0000030	rubus_genome	exon	545191	548376	100	+	.	ID=Rr04113.t1.mrna1.exon1;Name=Rr04113.t1;Parent=Rr04113.t1.mrna1;Target=Rr04113.t1 3186 1 .
SC0000030	rubus_genome	CDS	545191	548376	100	+	0	ID=Rr04113.t1.mrna1.cds1;Name=Rr04113.t1;Parent=Rr04113.t1.mrna1;Target=Rr04113.t1 3186 1 .
SC0000030	rubus_genome	gene	551298	553582	.	+	.	ID=Rr04115.t1.path1;Name=Rr04115.t1
SC0000030	rubus_genome	mRNA	551298	553582	.	+	.	ID=Rr04115.t1.mrna1;Name=Rr04115.t1;Parent=Rr04115.t1.path1;coverage=100.0;identity=100.0;matches=1137;mismatches=0;indels=0;unknowns=0
SC0000030	rubus_genome	exon	551298	552167	100	+	.	ID=Rr04115.t1.mrna1.exon1;Name=Rr04115.t1;Parent=Rr04115.t1.mrna1;Target=Rr04115.t1 1 870 +
SC0000030	rubus_genome	exon	552532	552581	100	+	.	ID=Rr04115.t1.mrna1.exon2;Name=Rr04115.t1;Parent=Rr04115.t1.mrna1;Target=Rr04115.t1 871 920 +
SC0000030	rubus_genome	exon	553366	553582	100	+	.	ID=Rr04115.t1.mrna1.exon3;Name=Rr04115.t1;Parent=Rr04115.t1.mrna1;Target=Rr04115.t1 921 1137 +
SC0000030	rubus_genome	CDS	551298	552167	100	+	0	ID=Rr04115.t1.mrna1.cds1;Name=Rr04115.t1;Parent=Rr04115.t1.mrna1;Target=Rr04115.t1 1 870 +
SC0000030	rubus_genome	CDS	552532	552581	100	+	0	ID=Rr04115.t1.mrna1.cds2;Name=Rr04115.t1;Parent=Rr04115.t1.mrna1;Target=Rr04115.t1 871 920 +
SC0000030	rubus_genome	CDS	553366	553582	100	+	2	ID=Rr04115.t1.mrna1.cds3;Name=Rr04115.t1;Parent=Rr04115.t1.mrna1;Target=Rr04115.t1 921 1137 +
SC0000030	rubus_genome	gene	559275	563166	.	-	.	ID=Rr04116.t1.path1;Name=Rr04116.t1
SC0000030	rubus_genome	mRNA	559275	563166	.	-	.	ID=Rr04116.t1.mrna1;Name=Rr04116.t1;Parent=Rr04116.t1.path1;coverage=100.0;identity=100.0;matches=1650;mismatches=0;indels=0;unknowns=0
SC0000030	rubus_genome	exon	562910	563166	100	-	.	ID=Rr04116.t1.mrna1.exon1;Name=Rr04116.t1;Parent=Rr04116.t1.mrna1;Target=Rr04116.t1 1 257 +
SC0000030	rubus_genome	exon	562694	562818	100	-	.	ID=Rr04116.t1.mrna1.exon2;Name=Rr04116.t1;Parent=Rr04116.t1.mrna1;Target=Rr04116.t1 258 382 +
SC0000030	rubus_genome	exon	562447	562605	100	-	.	ID=Rr04116.t1.mrna1.exon3;Name=Rr04116.t1;Parent=Rr04116.t1.mrna1;Target=Rr04116.t1 383 541 +
SC0000030	rubus_genome	exon	562223	562365	100	-	.	ID=Rr04116.t1.mrna1.exon4;Name=Rr04116.t1;Parent=Rr04116.t1.mrna1;Target=Rr04116.t1 542 684 +
SC0000030	rubus_genome	exon	561729	561864	100	-	.	ID=Rr04116.t1.mrna1.exon5;Name=Rr04116.t1;Parent=Rr04116.t1.mrna1;Target=Rr04116.t1 685 820 +
SC0000030	rubus_genome	exon	561207	561303	100	-	.	ID=Rr04116.t1.mrna1.exon6;Name=Rr04116.t1;Parent=Rr04116.t1.mrna1;Target=Rr04116.t1 821 917 +
SC0000030	rubus_genome	exon	560982	561082	100	-	.	ID=Rr04116.t1.mrna1.exon7;Name=Rr04116.t1;Parent=Rr04116.t1.mrna1;Target=Rr04116.t1 918 1018 +
SC0000030	rubus_genome	exon	560742	560905	100	-	.	ID=Rr04116.t1.mrna1.exon8;Name=Rr04116.t1;Parent=Rr04116.t1.mrna1;Target=Rr04116.t1 1019 1182 +
SC0000030	rubus_genome	exon	560481	560552	100	-	.	ID=Rr04116.t1.mrna1.exon9;Name=Rr04116.t1;Parent=Rr04116.t1.mrna1;Target=Rr04116.t1 1183 1254 +
SC0000030	rubus_genome	exon	560255	560371	100	-	.	ID=Rr04116.t1.mrna1.exon10;Name=Rr04116.t1;Parent=Rr04116.t1.mrna1;Target=Rr04116.t1 1255 1371 +
SC0000030	rubus_genome	exon	559882	559977	100	-	.	ID=Rr04116.t1.mrna1.exon11;Name=Rr04116.t1;Parent=Rr04116.t1.mrna1;Target=Rr04116.t1 1372 1467 +
SC0000030	rubus_genome	exon	559678	559799	100	-	.	ID=Rr04116.t1.mrna1.exon12;Name=Rr04116.t1;Parent=Rr04116.t1.mrna1;Target=Rr04116.t1 1468 1589 +
SC0000030	rubus_genome	exon	559275	559335	100	-	.	ID=Rr04116.t1.mrna1.exon13;Name=Rr04116.t1;Parent=Rr04116.t1.mrna1;Target=Rr04116.t1 1590 1650 +
SC0000030	rubus_genome	CDS	562910	563166	100	-	0	ID=Rr04116.t1.mrna1.cds1;Name=Rr04116.t1;Parent=Rr04116.t1.mrna1;Target=Rr04116.t1 1 257 +
SC0000030	rubus_genome	CDS	562694	562818	100	-	2	ID=Rr04116.t1.mrna1.cds2;Name=Rr04116.t1;Parent=Rr04116.t1.mrna1;Target=Rr04116.t1 258 382 +
SC0000030	rubus_genome	CDS	562447	562605	100	-	1	ID=Rr04116.t1.mrna1.cds3;Name=Rr04116.t1;Parent=Rr04116.t1.mrna1;Target=Rr04116.t1 383 541 +
SC0000030	rubus_genome	CDS	562223	562365	100	-	1	ID=Rr04116.t1.mrna1.cds4;Name=Rr04116.t1;Parent=Rr04116.t1.mrna1;Target=Rr04116.t1 542 684 +
SC0000030	rubus_genome	CDS	561729	561864	100	-	0	ID=Rr04116.t1.mrna1.cds5;Name=Rr04116.t1;Parent=Rr04116.t1.mrna1;Target=Rr04116.t1 685 820 +
SC0000030	rubus_genome	CDS	561207	561303	100	-	1	ID=Rr04116.t1.mrna1.cds6;Name=Rr04116.t1;Parent=Rr04116.t1.mrna1;Target=Rr04116.t1 821 917 +
SC0000030	rubus_genome	CDS	560982	561082	100	-	2	ID=Rr04116.t1.mrna1.cds7;Name=Rr04116.t1;Parent=Rr04116.t1.mrna1;Target=Rr04116.t1 918 1018 +
SC0000030	rubus_genome	CDS	560742	560905	100	-	1	ID=Rr04116.t1.mrna1.cds8;Name=Rr04116.t1;Parent=Rr04116.t1.mrna1;Target=Rr04116.t1 1019 1182 +
SC0000030	rubus_genome	CDS	560481	560552	100	-	0	ID=Rr04116.t1.mrna1.cds9;Name=Rr04116.t1;Parent=Rr04116.t1.mrna1;Target=Rr04116.t1 1183 1254 +
SC0000030	rubus_genome	CDS	560255	560371	100	-	0	ID=Rr04116.t1.mrna1.cds10;Name=Rr04116.t1;Parent=Rr04116.t1.mrna1;Target=Rr04116.t1 1255 1371 +
SC0000030	rubus_genome	CDS	559882	559977	100	-	0	ID=Rr04116.t1.mrna1.cds11;Name=Rr04116.t1;Parent=Rr04116.t1.mrna1;Target=Rr04116.t1 1372 1467 +
SC0000030	rubus_genome	CDS	559678	559799	100	-	0	ID=Rr04116.t1.mrna1.cds12;Name=Rr04116.t1;Parent=Rr04116.t1.mrna1;Target=Rr04116.t1 1468 1589 +
SC0000030	rubus_genome	CDS	559275	559335	100	-	2	ID=Rr04116.t1.mrna1.cds13;Name=Rr04116.t1;Parent=Rr04116.t1.mrna1;Target=Rr04116.t1 1590 1650 +
SC0000030	rubus_genome	gene	570956	574045	.	-	.	ID=Rr04117.t1.path1;Name=Rr04117.t1
SC0000030	rubus_genome	mRNA	570956	574045	.	-	.	ID=Rr04117.t1.mrna1;Name=Rr04117.t1;Parent=Rr04117.t1.path1;coverage=100.0;identity=100.0;matches=1329;mismatches=0;indels=0;unknowns=0
SC0000030	rubus_genome	exon	573850	574045	100	-	.	ID=Rr04117.t1.mrna1.exon1;Name=Rr04117.t1;Parent=Rr04117.t1.mrna1;Target=Rr04117.t1 1 196 +
SC0000030	rubus_genome	exon	573428	573710	100	-	.	ID=Rr04117.t1.mrna1.exon2;Name=Rr04117.t1;Parent=Rr04117.t1.mrna1;Target=Rr04117.t1 197 479 +
SC0000030	rubus_genome	exon	572913	573084	100	-	.	ID=Rr04117.t1.mrna1.exon3;Name=Rr04117.t1;Parent=Rr04117.t1.mrna1;Target=Rr04117.t1 480 651 +
SC0000030	rubus_genome	exon	572420	572616	100	-	.	ID=Rr04117.t1.mrna1.exon4;Name=Rr04117.t1;Parent=Rr04117.t1.mrna1;Target=Rr04117.t1 652 848 +
SC0000030	rubus_genome	exon	572167	572316	100	-	.	ID=Rr04117.t1.mrna1.exon5;Name=Rr04117.t1;Parent=Rr04117.t1.mrna1;Target=Rr04117.t1 849 998 +
SC0000030	rubus_genome	exon	570956	571286	100	-	.	ID=Rr04117.t1.mrna1.exon6;Name=Rr04117.t1;Parent=Rr04117.t1.mrna1;Target=Rr04117.t1 999 1329 +
SC0000030	rubus_genome	CDS	573850	574045	100	-	0	ID=Rr04117.t1.mrna1.cds1;Name=Rr04117.t1;Parent=Rr04117.t1.mrna1;Target=Rr04117.t1 1 196 +
SC0000030	rubus_genome	CDS	573428	573710	100	-	1	ID=Rr04117.t1.mrna1.cds2;Name=Rr04117.t1;Parent=Rr04117.t1.mrna1;Target=Rr04117.t1 197 479 +
SC0000030	rubus_genome	CDS	572913	573084	100	-	2	ID=Rr04117.t1.mrna1.cds3;Name=Rr04117.t1;Parent=Rr04117.t1.mrna1;Target=Rr04117.t1 480 651 +
SC0000030	rubus_genome	CDS	572420	572616	100	-	0	ID=Rr04117.t1.mrna1.cds4;Name=Rr04117.t1;Parent=Rr04117.t1.mrna1;Target=Rr04117.t1 652 848 +
SC0000030	rubus_genome	CDS	572167	572316	100	-	2	ID=Rr04117.t1.mrna1.cds5;Name=Rr04117.t1;Parent=Rr04117.t1.mrna1;Target=Rr04117.t1 849 998 +
SC0000030	rubus_genome	CDS	570956	571286	100	-	2	ID=Rr04117.t1.mrna1.cds6;Name=Rr04117.t1;Parent=Rr04117.t1.mrna1;Target=Rr04117.t1 999 1329 +
SC0000030	rubus_genome	gene	589579	591254	.	+	.	ID=Rr04118.t1.path1;Name=Rr04118.t1
SC0000030	rubus_genome	mRNA	589579	591254	.	+	.	ID=Rr04118.t1.mrna1;Name=Rr04118.t1;Parent=Rr04118.t1.path1;coverage=100.0;identity=100.0;matches=516;mismatches=0;indels=0;unknowns=0
SC0000030	rubus_genome	exon	589579	589665	100	+	.	ID=Rr04118.t1.mrna1.exon1;Name=Rr04118.t1;Parent=Rr04118.t1.mrna1;Target=Rr04118.t1 1 87 +
SC0000030	rubus_genome	exon	589976	590030	100	+	.	ID=Rr04118.t1.mrna1.exon2;Name=Rr04118.t1;Parent=Rr04118.t1.mrna1;Target=Rr04118.t1 88 142 +
SC0000030	rubus_genome	exon	590881	591254	100	+	.	ID=Rr04118.t1.mrna1.exon3;Name=Rr04118.t1;Parent=Rr04118.t1.mrna1;Target=Rr04118.t1 143 516 +
SC0000030	rubus_genome	CDS	589579	589665	100	+	0	ID=Rr04118.t1.mrna1.cds1;Name=Rr04118.t1;Parent=Rr04118.t1.mrna1;Target=Rr04118.t1 1 87 +
SC0000030	rubus_genome	CDS	589976	590030	100	+	0	ID=Rr04118.t1.mrna1.cds2;Name=Rr04118.t1;Parent=Rr04118.t1.mrna1;Target=Rr04118.t1 88 142 +
SC0000030	rubus_genome	CDS	590881	591254	100	+	1	ID=Rr04118.t1.mrna1.cds3;Name=Rr04118.t1;Parent=Rr04118.t1.mrna1;Target=Rr04118.t1 143 516 +
SC0000030	rubus_genome	gene	591782	593108	.	-	.	ID=Rr04119.t1.path1;Name=Rr04119.t1
SC0000030	rubus_genome	mRNA	591782	593108	.	-	.	ID=Rr04119.t1.mrna1;Name=Rr04119.t1;Parent=Rr04119.t1.path1;coverage=100.0;identity=100.0;matches=981;mismatches=0;indels=0;unknowns=0
SC0000030	rubus_genome	exon	592329	593108	100	-	.	ID=Rr04119.t1.mrna1.exon1;Name=Rr04119.t1;Parent=Rr04119.t1.mrna1;Target=Rr04119.t1 1 780 +
SC0000030	rubus_genome	exon	591782	591982	100	-	.	ID=Rr04119.t1.mrna1.exon2;Name=Rr04119.t1;Parent=Rr04119.t1.mrna1;Target=Rr04119.t1 781 981 +
SC0000030	rubus_genome	CDS	592329	593108	100	-	0	ID=Rr04119.t1.mrna1.cds1;Name=Rr04119.t1;Parent=Rr04119.t1.mrna1;Target=Rr04119.t1 1 780 +
SC0000030	rubus_genome	CDS	591782	591982	100	-	0	ID=Rr04119.t1.mrna1.cds2;Name=Rr04119.t1;Parent=Rr04119.t1.mrna1;Target=Rr04119.t1 781 981 +
SC0000030	rubus_genome	gene	598169	598576	.	-	.	ID=Rr04120.t1.path1;Name=Rr04120.t1
SC0000030	rubus_genome	mRNA	598169	598576	.	-	.	ID=Rr04120.t1.mrna1;Name=Rr04120.t1;Parent=Rr04120.t1.path1;coverage=100.0;identity=100.0;matches=327;mismatches=0;indels=0;unknowns=0
SC0000030	rubus_genome	exon	598426	598576	100	-	.	ID=Rr04120.t1.mrna1.exon1;Name=Rr04120.t1;Parent=Rr04120.t1.mrna1;Target=Rr04120.t1 1 151 +
SC0000030	rubus_genome	exon	598169	598344	100	-	.	ID=Rr04120.t1.mrna1.exon2;Name=Rr04120.t1;Parent=Rr04120.t1.mrna1;Target=Rr04120.t1 152 327 +
SC0000030	rubus_genome	CDS	598426	598576	100	-	0	ID=Rr04120.t1.mrna1.cds1;Name=Rr04120.t1;Parent=Rr04120.t1.mrna1;Target=Rr04120.t1 1 151 +
SC0000030	rubus_genome	CDS	598169	598344	100	-	1	ID=Rr04120.t1.mrna1.cds2;Name=Rr04120.t1;Parent=Rr04120.t1.mrna1;Target=Rr04120.t1 152 327 +
SC0000030	rubus_genome	gene	600174	600852	.	-	.	ID=Rr04122.t2.path1;Name=Rr04122.t2
SC0000030	rubus_genome	mRNA	600174	600852	.	-	.	ID=Rr04122.t2.mrna1;Name=Rr04122.t2;Parent=Rr04122.t2.path1;coverage=100.0;identity=100.0;matches=594;mismatches=0;indels=0;unknowns=0
SC0000030	rubus_genome	exon	600321	600852	100	-	.	ID=Rr04122.t2.mrna1.exon1;Name=Rr04122.t2;Parent=Rr04122.t2.mrna1;Target=Rr04122.t2 1 532 +
SC0000030	rubus_genome	exon	600174	600235	100	-	.	ID=Rr04122.t2.mrna1.exon2;Name=Rr04122.t2;Parent=Rr04122.t2.mrna1;Target=Rr04122.t2 533 594 +
SC0000030	rubus_genome	CDS	600321	600852	100	-	0	ID=Rr04122.t2.mrna1.cds1;Name=Rr04122.t2;Parent=Rr04122.t2.mrna1;Target=Rr04122.t2 1 532 +
SC0000030	rubus_genome	CDS	600174	600235	100	-	1	ID=Rr04122.t2.mrna1.cds2;Name=Rr04122.t2;Parent=Rr04122.t2.mrna1;Target=Rr04122.t2 533 594 +
SC0000030	rubus_genome	gene	601661	604428	.	-	.	ID=Rr04123.t1.path1;Name=Rr04123.t1
SC0000030	rubus_genome	mRNA	601661	604428	.	-	.	ID=Rr04123.t1.mrna1;Name=Rr04123.t1;Parent=Rr04123.t1.path1;coverage=100.0;identity=100.0;matches=1557;mismatches=0;indels=0;unknowns=0
SC0000030	rubus_genome	exon	603714	604428	100	-	.	ID=Rr04123.t1.mrna1.exon1;Name=Rr04123.t1;Parent=Rr04123.t1.mrna1;Target=Rr04123.t1 1 715 +
SC0000030	rubus_genome	exon	603102	603299	100	-	.	ID=Rr04123.t1.mrna1.exon2;Name=Rr04123.t1;Parent=Rr04123.t1.mrna1;Target=Rr04123.t1 716 913 +
SC0000030	rubus_genome	exon	602481	602763	100	-	.	ID=Rr04123.t1.mrna1.exon3;Name=Rr04123.t1;Parent=Rr04123.t1.mrna1;Target=Rr04123.t1 914 1196 +
SC0000030	rubus_genome	exon	602224	602386	100	-	.	ID=Rr04123.t1.mrna1.exon4;Name=Rr04123.t1;Parent=Rr04123.t1.mrna1;Target=Rr04123.t1 1197 1359 +
SC0000030	rubus_genome	exon	601661	601858	100	-	.	ID=Rr04123.t1.mrna1.exon5;Name=Rr04123.t1;Parent=Rr04123.t1.mrna1;Target=Rr04123.t1 1360 1557 +
SC0000030	rubus_genome	CDS	603714	604428	100	-	0	ID=Rr04123.t1.mrna1.cds1;Name=Rr04123.t1;Parent=Rr04123.t1.mrna1;Target=Rr04123.t1 1 715 +
SC0000030	rubus_genome	CDS	603102	603299	100	-	1	ID=Rr04123.t1.mrna1.cds2;Name=Rr04123.t1;Parent=Rr04123.t1.mrna1;Target=Rr04123.t1 716 913 +
SC0000030	rubus_genome	CDS	602481	602763	100	-	1	ID=Rr04123.t1.mrna1.cds3;Name=Rr04123.t1;Parent=Rr04123.t1.mrna1;Target=Rr04123.t1 914 1196 +
SC0000030	rubus_genome	CDS	602224	602386	100	-	2	ID=Rr04123.t1.mrna1.cds4;Name=Rr04123.t1;Parent=Rr04123.t1.mrna1;Target=Rr04123.t1 1197 1359 +
SC0000030	rubus_genome	CDS	601661	601858	100	-	0	ID=Rr04123.t1.mrna1.cds5;Name=Rr04123.t1;Parent=Rr04123.t1.mrna1;Target=Rr04123.t1 1360 1557 +
SC0000030	rubus_genome	gene	608238	611402	.	+	.	ID=Rr04124.t1.path1;Name=Rr04124.t1
SC0000030	rubus_genome	mRNA	608238	611402	.	+	.	ID=Rr04124.t1.mrna1;Name=Rr04124.t1;Parent=Rr04124.t1.path1;coverage=100.0;identity=100.0;matches=3165;mismatches=0;indels=0;unknowns=0
SC0000030	rubus_genome	exon	608238	611402	100	+	.	ID=Rr04124.t1.mrna1.exon1;Name=Rr04124.t1;Parent=Rr04124.t1.mrna1;Target=Rr04124.t1 3165 1 .
SC0000030	rubus_genome	CDS	608238	611402	100	+	0	ID=Rr04124.t1.mrna1.cds1;Name=Rr04124.t1;Parent=Rr04124.t1.mrna1;Target=Rr04124.t1 3165 1 .
SC0000030	rubus_genome	gene	619867	621420	.	+	.	ID=Rr04125.t1.path1;Name=Rr04125.t1
SC0000030	rubus_genome	mRNA	619867	621420	.	+	.	ID=Rr04125.t1.mrna1;Name=Rr04125.t1;Parent=Rr04125.t1.path1;coverage=100.0;identity=100.0;matches=687;mismatches=0;indels=0;unknowns=0
SC0000030	rubus_genome	exon	619867	620100	100	+	.	ID=Rr04125.t1.mrna1.exon1;Name=Rr04125.t1;Parent=Rr04125.t1.mrna1;Target=Rr04125.t1 1 234 +
SC0000030	rubus_genome	exon	620651	620716	100	+	.	ID=Rr04125.t1.mrna1.exon2;Name=Rr04125.t1;Parent=Rr04125.t1.mrna1;Target=Rr04125.t1 235 300 +
SC0000030	rubus_genome	exon	620837	620974	100	+	.	ID=Rr04125.t1.mrna1.exon3;Name=Rr04125.t1;Parent=Rr04125.t1.mrna1;Target=Rr04125.t1 301 438 +
SC0000030	rubus_genome	exon	621087	621179	100	+	.	ID=Rr04125.t1.mrna1.exon4;Name=Rr04125.t1;Parent=Rr04125.t1.mrna1;Target=Rr04125.t1 439 531 +
SC0000030	rubus_genome	exon	621265	621420	100	+	.	ID=Rr04125.t1.mrna1.exon5;Name=Rr04125.t1;Parent=Rr04125.t1.mrna1;Target=Rr04125.t1 532 687 +
SC0000030	rubus_genome	CDS	619867	620100	100	+	0	ID=Rr04125.t1.mrna1.cds1;Name=Rr04125.t1;Parent=Rr04125.t1.mrna1;Target=Rr04125.t1 1 234 +
SC0000030	rubus_genome	CDS	620651	620716	100	+	0	ID=Rr04125.t1.mrna1.cds2;Name=Rr04125.t1;Parent=Rr04125.t1.mrna1;Target=Rr04125.t1 235 300 +
SC0000030	rubus_genome	CDS	620837	620974	100	+	0	ID=Rr04125.t1.mrna1.cds3;Name=Rr04125.t1;Parent=Rr04125.t1.mrna1;Target=Rr04125.t1 301 438 +
SC0000030	rubus_genome	CDS	621087	621179	100	+	0	ID=Rr04125.t1.mrna1.cds4;Name=Rr04125.t1;Parent=Rr04125.t1.mrna1;Target=Rr04125.t1 439 531 +
SC0000030	rubus_genome	CDS	621265	621420	100	+	0	ID=Rr04125.t1.mrna1.cds5;Name=Rr04125.t1;Parent=Rr04125.t1.mrna1;Target=Rr04125.t1 532 687 +
SC0000030	rubus_genome	gene	621973	623012	.	+	.	ID=Rr04126.t1.path1;Name=Rr04126.t1
SC0000030	rubus_genome	mRNA	621973	623012	.	+	.	ID=Rr04126.t1.mrna1;Name=Rr04126.t1;Parent=Rr04126.t1.path1;coverage=100.0;identity=100.0;matches=657;mismatches=0;indels=0;unknowns=0
SC0000030	rubus_genome	exon	621973	622230	100	+	.	ID=Rr04126.t1.mrna1.exon1;Name=Rr04126.t1;Parent=Rr04126.t1.mrna1;Target=Rr04126.t1 1 258 +
SC0000030	rubus_genome	exon	622346	622411	100	+	.	ID=Rr04126.t1.mrna1.exon2;Name=Rr04126.t1;Parent=Rr04126.t1.mrna1;Target=Rr04126.t1 259 324 +
SC0000030	rubus_genome	exon	622506	622646	100	+	.	ID=Rr04126.t1.mrna1.exon3;Name=Rr04126.t1;Parent=Rr04126.t1.mrna1;Target=Rr04126.t1 325 465 +
SC0000030	rubus_genome	exon	622732	622824	100	+	.	ID=Rr04126.t1.mrna1.exon4;Name=Rr04126.t1;Parent=Rr04126.t1.mrna1;Target=Rr04126.t1 466 558 +
SC0000030	rubus_genome	exon	622914	623012	100	+	.	ID=Rr04126.t1.mrna1.exon5;Name=Rr04126.t1;Parent=Rr04126.t1.mrna1;Target=Rr04126.t1 559 657 +
SC0000030	rubus_genome	CDS	621973	622230	100	+	0	ID=Rr04126.t1.mrna1.cds1;Name=Rr04126.t1;Parent=Rr04126.t1.mrna1;Target=Rr04126.t1 1 258 +
SC0000030	rubus_genome	CDS	622346	622411	100	+	0	ID=Rr04126.t1.mrna1.cds2;Name=Rr04126.t1;Parent=Rr04126.t1.mrna1;Target=Rr04126.t1 259 324 +
SC0000030	rubus_genome	CDS	622506	622646	100	+	0	ID=Rr04126.t1.mrna1.cds3;Name=Rr04126.t1;Parent=Rr04126.t1.mrna1;Target=Rr04126.t1 325 465 +
SC0000030	rubus_genome	CDS	622732	622824	100	+	0	ID=Rr04126.t1.mrna1.cds4;Name=Rr04126.t1;Parent=Rr04126.t1.mrna1;Target=Rr04126.t1 466 558 +
SC0000030	rubus_genome	CDS	622914	623012	100	+	0	ID=Rr04126.t1.mrna1.cds5;Name=Rr04126.t1;Parent=Rr04126.t1.mrna1;Target=Rr04126.t1 559 657 +
SC0000030	rubus_genome	gene	624453	627011	.	+	.	ID=Rr04127.t1.path1;Name=Rr04127.t1
SC0000030	rubus_genome	mRNA	624453	627011	.	+	.	ID=Rr04127.t1.mrna1;Name=Rr04127.t1;Parent=Rr04127.t1.path1;coverage=100.0;identity=100.0;matches=2559;mismatches=0;indels=0;unknowns=0
SC0000030	rubus_genome	exon	624453	627011	100	+	.	ID=Rr04127.t1.mrna1.exon1;Name=Rr04127.t1;Parent=Rr04127.t1.mrna1;Target=Rr04127.t1 2559 1 .
SC0000030	rubus_genome	CDS	624453	627011	100	+	0	ID=Rr04127.t1.mrna1.cds1;Name=Rr04127.t1;Parent=Rr04127.t1.mrna1;Target=Rr04127.t1 2559 1 .
SC0000030	rubus_genome	gene	628907	630139	.	+	.	ID=Rr04128.t1.path1;Name=Rr04128.t1
SC0000030	rubus_genome	mRNA	628907	630139	.	+	.	ID=Rr04128.t1.mrna1;Name=Rr04128.t1;Parent=Rr04128.t1.path1;coverage=100.0;identity=100.0;matches=714;mismatches=0;indels=0;unknowns=0
SC0000030	rubus_genome	exon	628907	629224	100	+	.	ID=Rr04128.t1.mrna1.exon1;Name=Rr04128.t1;Parent=Rr04128.t1.mrna1;Target=Rr04128.t1 1 318 +
SC0000030	rubus_genome	exon	629398	629463	100	+	.	ID=Rr04128.t1.mrna1.exon2;Name=Rr04128.t1;Parent=Rr04128.t1.mrna1;Target=Rr04128.t1 319 384 +
SC0000030	rubus_genome	exon	629594	629734	100	+	.	ID=Rr04128.t1.mrna1.exon3;Name=Rr04128.t1;Parent=Rr04128.t1.mrna1;Target=Rr04128.t1 385 525 +
SC0000030	rubus_genome	exon	629849	629941	100	+	.	ID=Rr04128.t1.mrna1.exon4;Name=Rr04128.t1;Parent=Rr04128.t1.mrna1;Target=Rr04128.t1 526 618 +
SC0000030	rubus_genome	exon	630044	630139	100	+	.	ID=Rr04128.t1.mrna1.exon5;Name=Rr04128.t1;Parent=Rr04128.t1.mrna1;Target=Rr04128.t1 619 714 +
SC0000030	rubus_genome	CDS	628907	629224	100	+	0	ID=Rr04128.t1.mrna1.cds1;Name=Rr04128.t1;Parent=Rr04128.t1.mrna1;Target=Rr04128.t1 1 318 +
SC0000030	rubus_genome	CDS	629398	629463	100	+	0	ID=Rr04128.t1.mrna1.cds2;Name=Rr04128.t1;Parent=Rr04128.t1.mrna1;Target=Rr04128.t1 319 384 +
SC0000030	rubus_genome	CDS	629594	629734	100	+	0	ID=Rr04128.t1.mrna1.cds3;Name=Rr04128.t1;Parent=Rr04128.t1.mrna1;Target=Rr04128.t1 385 525 +
SC0000030	rubus_genome	CDS	629849	629941	100	+	0	ID=Rr04128.t1.mrna1.cds4;Name=Rr04128.t1;Parent=Rr04128.t1.mrna1;Target=Rr04128.t1 526 618 +
SC0000030	rubus_genome	CDS	630044	630139	100	+	0	ID=Rr04128.t1.mrna1.cds5;Name=Rr04128.t1;Parent=Rr04128.t1.mrna1;Target=Rr04128.t1 619 714 +
SC0000030	rubus_genome	gene	631722	632750	.	+	.	ID=Rr04129.t1.path1;Name=Rr04129.t1
SC0000030	rubus_genome	mRNA	631722	632750	.	+	.	ID=Rr04129.t1.mrna1;Name=Rr04129.t1;Parent=Rr04129.t1.path1;coverage=100.0;identity=100.0;matches=1029;mismatches=0;indels=0;unknowns=0
SC0000030	rubus_genome	exon	631722	632750	100	+	.	ID=Rr04129.t1.mrna1.exon1;Name=Rr04129.t1;Parent=Rr04129.t1.mrna1;Target=Rr04129.t1 1029 1 .
SC0000030	rubus_genome	CDS	631722	632750	100	+	0	ID=Rr04129.t1.mrna1.cds1;Name=Rr04129.t1;Parent=Rr04129.t1.mrna1;Target=Rr04129.t1 1029 1 .
SC0000030	rubus_genome	gene	641796	643049	.	+	.	ID=Rr04131.t1.path1;Name=Rr04131.t1
SC0000030	rubus_genome	mRNA	641796	643049	.	+	.	ID=Rr04131.t1.mrna1;Name=Rr04131.t1;Parent=Rr04131.t1.path1;coverage=100.0;identity=100.0;matches=750;mismatches=0;indels=0;unknowns=0
SC0000030	rubus_genome	exon	641796	642080	100	+	.	ID=Rr04131.t1.mrna1.exon1;Name=Rr04131.t1;Parent=Rr04131.t1.mrna1;Target=Rr04131.t1 1 285 +
SC0000030	rubus_genome	exon	642166	642231	100	+	.	ID=Rr04131.t1.mrna1.exon2;Name=Rr04131.t1;Parent=Rr04131.t1.mrna1;Target=Rr04131.t1 286 351 +
SC0000030	rubus_genome	exon	642448	642597	100	+	.	ID=Rr04131.t1.mrna1.exon3;Name=Rr04131.t1;Parent=Rr04131.t1.mrna1;Target=Rr04131.t1 352 501 +
SC0000030	rubus_genome	exon	642710	642802	100	+	.	ID=Rr04131.t1.mrna1.exon4;Name=Rr04131.t1;Parent=Rr04131.t1.mrna1;Target=Rr04131.t1 502 594 +
SC0000030	rubus_genome	exon	642894	643049	100	+	.	ID=Rr04131.t1.mrna1.exon5;Name=Rr04131.t1;Parent=Rr04131.t1.mrna1;Target=Rr04131.t1 595 750 +
SC0000030	rubus_genome	CDS	641796	642080	100	+	0	ID=Rr04131.t1.mrna1.cds1;Name=Rr04131.t1;Parent=Rr04131.t1.mrna1;Target=Rr04131.t1 1 285 +
SC0000030	rubus_genome	CDS	642166	642231	100	+	0	ID=Rr04131.t1.mrna1.cds2;Name=Rr04131.t1;Parent=Rr04131.t1.mrna1;Target=Rr04131.t1 286 351 +
SC0000030	rubus_genome	CDS	642448	642597	100	+	0	ID=Rr04131.t1.mrna1.cds3;Name=Rr04131.t1;Parent=Rr04131.t1.mrna1;Target=Rr04131.t1 352 501 +
SC0000030	rubus_genome	CDS	642710	642802	100	+	0	ID=Rr04131.t1.mrna1.cds4;Name=Rr04131.t1;Parent=Rr04131.t1.mrna1;Target=Rr04131.t1 502 594 +
SC0000030	rubus_genome	CDS	642894	643049	100	+	0	ID=Rr04131.t1.mrna1.cds5;Name=Rr04131.t1;Parent=Rr04131.t1.mrna1;Target=Rr04131.t1 595 750 +
SC0000030	rubus_genome	gene	648837	650147	.	+	.	ID=Rr04132.t1.path1;Name=Rr04132.t1
SC0000030	rubus_genome	mRNA	648837	650147	.	+	.	ID=Rr04132.t1.mrna1;Name=Rr04132.t1;Parent=Rr04132.t1.path1;coverage=100.0;identity=100.0;matches=747;mismatches=0;indels=0;unknowns=0
SC0000030	rubus_genome	exon	648837	649106	100	+	.	ID=Rr04132.t1.mrna1.exon1;Name=Rr04132.t1;Parent=Rr04132.t1.mrna1;Target=Rr04132.t1 1 270 +
SC0000030	rubus_genome	exon	649186	649251	100	+	.	ID=Rr04132.t1.mrna1.exon2;Name=Rr04132.t1;Parent=Rr04132.t1.mrna1;Target=Rr04132.t1 271 336 +
SC0000030	rubus_genome	exon	649520	649669	100	+	.	ID=Rr04132.t1.mrna1.exon3;Name=Rr04132.t1;Parent=Rr04132.t1.mrna1;Target=Rr04132.t1 337 486 +
SC0000030	rubus_genome	exon	649799	649891	100	+	.	ID=Rr04132.t1.mrna1.exon4;Name=Rr04132.t1;Parent=Rr04132.t1.mrna1;Target=Rr04132.t1 487 579 +
SC0000030	rubus_genome	exon	649980	650147	100	+	.	ID=Rr04132.t1.mrna1.exon5;Name=Rr04132.t1;Parent=Rr04132.t1.mrna1;Target=Rr04132.t1 580 747 +
SC0000030	rubus_genome	CDS	648837	649106	100	+	0	ID=Rr04132.t1.mrna1.cds1;Name=Rr04132.t1;Parent=Rr04132.t1.mrna1;Target=Rr04132.t1 1 270 +
SC0000030	rubus_genome	CDS	649186	649251	100	+	0	ID=Rr04132.t1.mrna1.cds2;Name=Rr04132.t1;Parent=Rr04132.t1.mrna1;Target=Rr04132.t1 271 336 +
SC0000030	rubus_genome	CDS	649520	649669	100	+	0	ID=Rr04132.t1.mrna1.cds3;Name=Rr04132.t1;Parent=Rr04132.t1.mrna1;Target=Rr04132.t1 337 486 +
SC0000030	rubus_genome	CDS	649799	649891	100	+	0	ID=Rr04132.t1.mrna1.cds4;Name=Rr04132.t1;Parent=Rr04132.t1.mrna1;Target=Rr04132.t1 487 579 +
SC0000030	rubus_genome	CDS	649980	650147	100	+	0	ID=Rr04132.t1.mrna1.cds5;Name=Rr04132.t1;Parent=Rr04132.t1.mrna1;Target=Rr04132.t1 580 747 +
SC0000030	rubus_genome	gene	651653	652676	.	+	.	ID=Rr04133.t1.path1;Name=Rr04133.t1
SC0000030	rubus_genome	mRNA	651653	652676	.	+	.	ID=Rr04133.t1.mrna1;Name=Rr04133.t1;Parent=Rr04133.t1.path1;coverage=100.0;identity=100.0;matches=372;mismatches=0;indels=0;unknowns=0
SC0000030	rubus_genome	exon	651653	651930	100	+	.	ID=Rr04133.t1.mrna1.exon1;Name=Rr04133.t1;Parent=Rr04133.t1.mrna1;Target=Rr04133.t1 1 278 +
SC0000030	rubus_genome	exon	652583	652676	100	+	.	ID=Rr04133.t1.mrna1.exon2;Name=Rr04133.t1;Parent=Rr04133.t1.mrna1;Target=Rr04133.t1 279 372 +
SC0000030	rubus_genome	CDS	651653	651930	100	+	0	ID=Rr04133.t1.mrna1.cds1;Name=Rr04133.t1;Parent=Rr04133.t1.mrna1;Target=Rr04133.t1 1 278 +
SC0000030	rubus_genome	CDS	652583	652676	100	+	2	ID=Rr04133.t1.mrna1.cds2;Name=Rr04133.t1;Parent=Rr04133.t1.mrna1;Target=Rr04133.t1 279 372 +
SC0000030	rubus_genome	gene	656709	661809	.	-	.	ID=Rr04134.t1.path1;Name=Rr04134.t1
SC0000030	rubus_genome	mRNA	656709	661809	.	-	.	ID=Rr04134.t1.mrna1;Name=Rr04134.t1;Parent=Rr04134.t1.path1;coverage=100.0;identity=100.0;matches=3267;mismatches=0;indels=0;unknowns=0
SC0000030	rubus_genome	exon	661455	661809	100	-	.	ID=Rr04134.t1.mrna1.exon1;Name=Rr04134.t1;Parent=Rr04134.t1.mrna1;Target=Rr04134.t1 1 355 +
SC0000030	rubus_genome	exon	660852	661069	100	-	.	ID=Rr04134.t1.mrna1.exon2;Name=Rr04134.t1;Parent=Rr04134.t1.mrna1;Target=Rr04134.t1 356 573 +
SC0000030	rubus_genome	exon	659526	660320	100	-	.	ID=Rr04134.t1.mrna1.exon3;Name=Rr04134.t1;Parent=Rr04134.t1.mrna1;Target=Rr04134.t1 574 1368 +
SC0000030	rubus_genome	exon	658489	659357	100	-	.	ID=Rr04134.t1.mrna1.exon4;Name=Rr04134.t1;Parent=Rr04134.t1.mrna1;Target=Rr04134.t1 1369 2237 +
SC0000030	rubus_genome	exon	657964	658396	100	-	.	ID=Rr04134.t1.mrna1.exon5;Name=Rr04134.t1;Parent=Rr04134.t1.mrna1;Target=Rr04134.t1 2238 2670 +
SC0000030	rubus_genome	exon	656709	657305	100	-	.	ID=Rr04134.t1.mrna1.exon6;Name=Rr04134.t1;Parent=Rr04134.t1.mrna1;Target=Rr04134.t1 2671 3267 +
SC0000030	rubus_genome	CDS	661455	661809	100	-	0	ID=Rr04134.t1.mrna1.cds1;Name=Rr04134.t1;Parent=Rr04134.t1.mrna1;Target=Rr04134.t1 1 355 +
SC0000030	rubus_genome	CDS	660852	661069	100	-	1	ID=Rr04134.t1.mrna1.cds2;Name=Rr04134.t1;Parent=Rr04134.t1.mrna1;Target=Rr04134.t1 356 573 +
SC0000030	rubus_genome	CDS	659526	660320	100	-	0	ID=Rr04134.t1.mrna1.cds3;Name=Rr04134.t1;Parent=Rr04134.t1.mrna1;Target=Rr04134.t1 574 1368 +
SC0000030	rubus_genome	CDS	658489	659357	100	-	0	ID=Rr04134.t1.mrna1.cds4;Name=Rr04134.t1;Parent=Rr04134.t1.mrna1;Target=Rr04134.t1 1369 2237 +
SC0000030	rubus_genome	CDS	657964	658396	100	-	2	ID=Rr04134.t1.mrna1.cds5;Name=Rr04134.t1;Parent=Rr04134.t1.mrna1;Target=Rr04134.t1 2238 2670 +
SC0000030	rubus_genome	CDS	656709	657305	100	-	0	ID=Rr04134.t1.mrna1.cds6;Name=Rr04134.t1;Parent=Rr04134.t1.mrna1;Target=Rr04134.t1 2671 3267 +
SC0000030	rubus_genome	gene	662789	664408	.	-	.	ID=Rr04135.t1.path1;Name=Rr04135.t1
SC0000030	rubus_genome	mRNA	662789	664408	.	-	.	ID=Rr04135.t1.mrna1;Name=Rr04135.t1;Parent=Rr04135.t1.path1;coverage=100.0;identity=100.0;matches=1620;mismatches=0;indels=0;unknowns=0
SC0000030	rubus_genome	exon	662789	664408	100	-	.	ID=Rr04135.t1.mrna1.exon1;Name=Rr04135.t1;Parent=Rr04135.t1.mrna1;Target=Rr04135.t1 1620 1 .
SC0000030	rubus_genome	CDS	662789	664408	100	-	0	ID=Rr04135.t1.mrna1.cds1;Name=Rr04135.t1;Parent=Rr04135.t1.mrna1;Target=Rr04135.t1 1620 1 .
SC0000030	rubus_genome	gene	665931	667535	.	-	.	ID=Rr04136.t1.path1;Name=Rr04136.t1
SC0000030	rubus_genome	mRNA	665931	667535	.	-	.	ID=Rr04136.t1.mrna1;Name=Rr04136.t1;Parent=Rr04136.t1.path1;coverage=100.0;identity=100.0;matches=1605;mismatches=0;indels=0;unknowns=0
SC0000030	rubus_genome	exon	665931	667535	100	-	.	ID=Rr04136.t1.mrna1.exon1;Name=Rr04136.t1;Parent=Rr04136.t1.mrna1;Target=Rr04136.t1 1605 1 .
SC0000030	rubus_genome	CDS	665931	667535	100	-	0	ID=Rr04136.t1.mrna1.cds1;Name=Rr04136.t1;Parent=Rr04136.t1.mrna1;Target=Rr04136.t1 1605 1 .
SC0000030	rubus_genome	gene	674200	676233	.	+	.	ID=Rr04137.t1.path1;Name=Rr04137.t1
SC0000030	rubus_genome	mRNA	674200	676233	.	+	.	ID=Rr04137.t1.mrna1;Name=Rr04137.t1;Parent=Rr04137.t1.path1;coverage=100.0;identity=100.0;matches=2034;mismatches=0;indels=0;unknowns=0
SC0000030	rubus_genome	exon	674200	676233	100	+	.	ID=Rr04137.t1.mrna1.exon1;Name=Rr04137.t1;Parent=Rr04137.t1.mrna1;Target=Rr04137.t1 2034 1 .
SC0000030	rubus_genome	CDS	674200	676233	100	+	0	ID=Rr04137.t1.mrna1.cds1;Name=Rr04137.t1;Parent=Rr04137.t1.mrna1;Target=Rr04137.t1 2034 1 .
SC0000030	rubus_genome	gene	676978	684839	.	-	.	ID=Rr04138.t1.path1;Name=Rr04138.t1
SC0000030	rubus_genome	mRNA	676978	684839	.	-	.	ID=Rr04138.t1.mrna1;Name=Rr04138.t1;Parent=Rr04138.t1.path1;coverage=100.0;identity=100.0;matches=3501;mismatches=0;indels=0;unknowns=0
SC0000030	rubus_genome	exon	684069	684839	100	-	.	ID=Rr04138.t1.mrna1.exon1;Name=Rr04138.t1;Parent=Rr04138.t1.mrna1;Target=Rr04138.t1 1 771 +
SC0000030	rubus_genome	exon	680805	680898	100	-	.	ID=Rr04138.t1.mrna1.exon2;Name=Rr04138.t1;Parent=Rr04138.t1.mrna1;Target=Rr04138.t1 772 865 +
SC0000030	rubus_genome	exon	677301	679737	100	-	.	ID=Rr04138.t1.mrna1.exon3;Name=Rr04138.t1;Parent=Rr04138.t1.mrna1;Target=Rr04138.t1 866 3302 +
SC0000030	rubus_genome	exon	676978	677176	100	-	.	ID=Rr04138.t1.mrna1.exon4;Name=Rr04138.t1;Parent=Rr04138.t1.mrna1;Target=Rr04138.t1 3303 3501 +
SC0000030	rubus_genome	CDS	684069	684839	100	-	0	ID=Rr04138.t1.mrna1.cds1;Name=Rr04138.t1;Parent=Rr04138.t1.mrna1;Target=Rr04138.t1 1 771 +
SC0000030	rubus_genome	CDS	680805	680898	100	-	0	ID=Rr04138.t1.mrna1.cds2;Name=Rr04138.t1;Parent=Rr04138.t1.mrna1;Target=Rr04138.t1 772 865 +
SC0000030	rubus_genome	CDS	677301	679737	100	-	1	ID=Rr04138.t1.mrna1.cds3;Name=Rr04138.t1;Parent=Rr04138.t1.mrna1;Target=Rr04138.t1 866 3302 +
SC0000030	rubus_genome	CDS	676978	677176	100	-	2	ID=Rr04138.t1.mrna1.cds4;Name=Rr04138.t1;Parent=Rr04138.t1.mrna1;Target=Rr04138.t1 3303 3501 +
SC0000030	rubus_genome	gene	705597	707160	.	+	.	ID=Rr04140.t1.path1;Name=Rr04140.t1
SC0000030	rubus_genome	mRNA	705597	707160	.	+	.	ID=Rr04140.t1.mrna1;Name=Rr04140.t1;Parent=Rr04140.t1.path1;coverage=100.0;identity=100.0;matches=1062;mismatches=0;indels=0;unknowns=0
SC0000030	rubus_genome	exon	705597	705873	100	+	.	ID=Rr04140.t1.mrna1.exon1;Name=Rr04140.t1;Parent=Rr04140.t1.mrna1;Target=Rr04140.t1 1 277 +
SC0000030	rubus_genome	exon	706006	706082	100	+	.	ID=Rr04140.t1.mrna1.exon2;Name=Rr04140.t1;Parent=Rr04140.t1.mrna1;Target=Rr04140.t1 278 354 +
SC0000030	rubus_genome	exon	706210	706246	100	+	.	ID=Rr04140.t1.mrna1.exon3;Name=Rr04140.t1;Parent=Rr04140.t1.mrna1;Target=Rr04140.t1 355 391 +
SC0000030	rubus_genome	exon	706381	706495	100	+	.	ID=Rr04140.t1.mrna1.exon4;Name=Rr04140.t1;Parent=Rr04140.t1.mrna1;Target=Rr04140.t1 392 506 +
SC0000030	rubus_genome	exon	706605	707160	100	+	.	ID=Rr04140.t1.mrna1.exon5;Name=Rr04140.t1;Parent=Rr04140.t1.mrna1;Target=Rr04140.t1 507 1062 +
SC0000030	rubus_genome	CDS	705597	705873	100	+	0	ID=Rr04140.t1.mrna1.cds1;Name=Rr04140.t1;Parent=Rr04140.t1.mrna1;Target=Rr04140.t1 1 277 +
SC0000030	rubus_genome	CDS	706006	706082	100	+	1	ID=Rr04140.t1.mrna1.cds2;Name=Rr04140.t1;Parent=Rr04140.t1.mrna1;Target=Rr04140.t1 278 354 +
SC0000030	rubus_genome	CDS	706210	706246	100	+	0	ID=Rr04140.t1.mrna1.cds3;Name=Rr04140.t1;Parent=Rr04140.t1.mrna1;Target=Rr04140.t1 355 391 +
SC0000030	rubus_genome	CDS	706381	706495	100	+	1	ID=Rr04140.t1.mrna1.cds4;Name=Rr04140.t1;Parent=Rr04140.t1.mrna1;Target=Rr04140.t1 392 506 +
SC0000030	rubus_genome	CDS	706605	707160	100	+	2	ID=Rr04140.t1.mrna1.cds5;Name=Rr04140.t1;Parent=Rr04140.t1.mrna1;Target=Rr04140.t1 507 1062 +
SC0000030	rubus_genome	gene	716795	718413	.	+	.	ID=Rr04141.t1.path1;Name=Rr04141.t1
SC0000030	rubus_genome	mRNA	716795	718413	.	+	.	ID=Rr04141.t1.mrna1;Name=Rr04141.t1;Parent=Rr04141.t1.path1;coverage=100.0;identity=100.0;matches=762;mismatches=0;indels=0;unknowns=0
SC0000030	rubus_genome	exon	716795	717062	100	+	.	ID=Rr04141.t1.mrna1.exon1;Name=Rr04141.t1;Parent=Rr04141.t1.mrna1;Target=Rr04141.t1 1 268 +
SC0000030	rubus_genome	exon	717193	717335	100	+	.	ID=Rr04141.t1.mrna1.exon2;Name=Rr04141.t1;Parent=Rr04141.t1.mrna1;Target=Rr04141.t1 269 411 +
SC0000030	rubus_genome	exon	717951	718070	100	+	.	ID=Rr04141.t1.mrna1.exon3;Name=Rr04141.t1;Parent=Rr04141.t1.mrna1;Target=Rr04141.t1 412 531 +
SC0000030	rubus_genome	exon	718183	718413	100	+	.	ID=Rr04141.t1.mrna1.exon4;Name=Rr04141.t1;Parent=Rr04141.t1.mrna1;Target=Rr04141.t1 532 762 +
SC0000030	rubus_genome	CDS	716795	717062	100	+	0	ID=Rr04141.t1.mrna1.cds1;Name=Rr04141.t1;Parent=Rr04141.t1.mrna1;Target=Rr04141.t1 1 268 +
SC0000030	rubus_genome	CDS	717193	717335	100	+	1	ID=Rr04141.t1.mrna1.cds2;Name=Rr04141.t1;Parent=Rr04141.t1.mrna1;Target=Rr04141.t1 269 411 +
SC0000030	rubus_genome	CDS	717951	718070	100	+	0	ID=Rr04141.t1.mrna1.cds3;Name=Rr04141.t1;Parent=Rr04141.t1.mrna1;Target=Rr04141.t1 412 531 +
SC0000030	rubus_genome	CDS	718183	718413	100	+	0	ID=Rr04141.t1.mrna1.cds4;Name=Rr04141.t1;Parent=Rr04141.t1.mrna1;Target=Rr04141.t1 532 762 +
SC0000030	rubus_genome	gene	718959	721370	.	+	.	ID=Rr04142.t1.path1;Name=Rr04142.t1
SC0000030	rubus_genome	mRNA	718959	721370	.	+	.	ID=Rr04142.t1.mrna1;Name=Rr04142.t1;Parent=Rr04142.t1.path1;coverage=100.0;identity=100.0;matches=1458;mismatches=0;indels=0;unknowns=0
SC0000030	rubus_genome	exon	718959	719588	100	+	.	ID=Rr04142.t1.mrna1.exon1;Name=Rr04142.t1;Parent=Rr04142.t1.mrna1;Target=Rr04142.t1 1 630 +
SC0000030	rubus_genome	exon	719928	720317	100	+	.	ID=Rr04142.t1.mrna1.exon2;Name=Rr04142.t1;Parent=Rr04142.t1.mrna1;Target=Rr04142.t1 631 1020 +
SC0000030	rubus_genome	exon	720933	721370	100	+	.	ID=Rr04142.t1.mrna1.exon3;Name=Rr04142.t1;Parent=Rr04142.t1.mrna1;Target=Rr04142.t1 1021 1458 +
SC0000030	rubus_genome	CDS	718959	719588	100	+	0	ID=Rr04142.t1.mrna1.cds1;Name=Rr04142.t1;Parent=Rr04142.t1.mrna1;Target=Rr04142.t1 1 630 +
SC0000030	rubus_genome	CDS	719928	720317	100	+	0	ID=Rr04142.t1.mrna1.cds2;Name=Rr04142.t1;Parent=Rr04142.t1.mrna1;Target=Rr04142.t1 631 1020 +
SC0000030	rubus_genome	CDS	720933	721370	100	+	0	ID=Rr04142.t1.mrna1.cds3;Name=Rr04142.t1;Parent=Rr04142.t1.mrna1;Target=Rr04142.t1 1021 1458 +
SC0000030	rubus_genome	gene	722727	724990	.	-	.	ID=Rr04143.t1.path1;Name=Rr04143.t1
SC0000030	rubus_genome	mRNA	722727	724990	.	-	.	ID=Rr04143.t1.mrna1;Name=Rr04143.t1;Parent=Rr04143.t1.path1;coverage=100.0;identity=100.0;matches=966;mismatches=0;indels=0;unknowns=0
SC0000030	rubus_genome	exon	724783	724990	100	-	.	ID=Rr04143.t1.mrna1.exon1;Name=Rr04143.t1;Parent=Rr04143.t1.mrna1;Target=Rr04143.t1 1 208 +
SC0000030	rubus_genome	exon	724169	724509	100	-	.	ID=Rr04143.t1.mrna1.exon2;Name=Rr04143.t1;Parent=Rr04143.t1.mrna1;Target=Rr04143.t1 209 549 +
SC0000030	rubus_genome	exon	723942	724088	100	-	.	ID=Rr04143.t1.mrna1.exon3;Name=Rr04143.t1;Parent=Rr04143.t1.mrna1;Target=Rr04143.t1 550 696 +
SC0000030	rubus_genome	exon	722727	722996	100	-	.	ID=Rr04143.t1.mrna1.exon4;Name=Rr04143.t1;Parent=Rr04143.t1.mrna1;Target=Rr04143.t1 697 966 +
SC0000030	rubus_genome	CDS	724783	724990	100	-	0	ID=Rr04143.t1.mrna1.cds1;Name=Rr04143.t1;Parent=Rr04143.t1.mrna1;Target=Rr04143.t1 1 208 +
SC0000030	rubus_genome	CDS	724169	724509	100	-	1	ID=Rr04143.t1.mrna1.cds2;Name=Rr04143.t1;Parent=Rr04143.t1.mrna1;Target=Rr04143.t1 209 549 +
SC0000030	rubus_genome	CDS	723942	724088	100	-	0	ID=Rr04143.t1.mrna1.cds3;Name=Rr04143.t1;Parent=Rr04143.t1.mrna1;Target=Rr04143.t1 550 696 +
SC0000030	rubus_genome	CDS	722727	722996	100	-	0	ID=Rr04143.t1.mrna1.cds4;Name=Rr04143.t1;Parent=Rr04143.t1.mrna1;Target=Rr04143.t1 697 966 +
SC0000030	rubus_genome	gene	738708	742124	.	-	.	ID=Rr04144.t1.path1;Name=Rr04144.t1
SC0000030	rubus_genome	mRNA	738708	742124	.	-	.	ID=Rr04144.t1.mrna1;Name=Rr04144.t1;Parent=Rr04144.t1.path1;coverage=100.0;identity=100.0;matches=3417;mismatches=0;indels=0;unknowns=0
SC0000030	rubus_genome	exon	738708	742124	100	-	.	ID=Rr04144.t1.mrna1.exon1;Name=Rr04144.t1;Parent=Rr04144.t1.mrna1;Target=Rr04144.t1 3417 1 .
SC0000030	rubus_genome	CDS	738708	742124	100	-	0	ID=Rr04144.t1.mrna1.cds1;Name=Rr04144.t1;Parent=Rr04144.t1.mrna1;Target=Rr04144.t1 3417 1 .
SC0000030	rubus_genome	gene	745647	748763	.	-	.	ID=Rr04145.t1.path1;Name=Rr04145.t1
SC0000030	rubus_genome	mRNA	745647	748763	.	-	.	ID=Rr04145.t1.mrna1;Name=Rr04145.t1;Parent=Rr04145.t1.path1;coverage=100.0;identity=100.0;matches=3117;mismatches=0;indels=0;unknowns=0
SC0000030	rubus_genome	exon	745647	748763	100	-	.	ID=Rr04145.t1.mrna1.exon1;Name=Rr04145.t1;Parent=Rr04145.t1.mrna1;Target=Rr04145.t1 3117 1 .
SC0000030	rubus_genome	CDS	745647	748763	100	-	0	ID=Rr04145.t1.mrna1.cds1;Name=Rr04145.t1;Parent=Rr04145.t1.mrna1;Target=Rr04145.t1 3117 1 .
SC0000030	rubus_genome	gene	751678	754887	.	-	.	ID=Rr04146.t1.path1;Name=Rr04146.t1
SC0000030	rubus_genome	mRNA	751678	754887	.	-	.	ID=Rr04146.t1.mrna1;Name=Rr04146.t1;Parent=Rr04146.t1.path1;coverage=100.0;identity=100.0;matches=3210;mismatches=0;indels=0;unknowns=0
SC0000030	rubus_genome	exon	751678	754887	100	-	.	ID=Rr04146.t1.mrna1.exon1;Name=Rr04146.t1;Parent=Rr04146.t1.mrna1;Target=Rr04146.t1 3210 1 .
SC0000030	rubus_genome	CDS	751678	754887	100	-	0	ID=Rr04146.t1.mrna1.cds1;Name=Rr04146.t1;Parent=Rr04146.t1.mrna1;Target=Rr04146.t1 3210 1 .
SC0000030	rubus_genome	gene	759226	762373	.	+	.	ID=Rr04148.t1.path1;Name=Rr04148.t1
SC0000030	rubus_genome	mRNA	759226	762373	.	+	.	ID=Rr04148.t1.mrna1;Name=Rr04148.t1;Parent=Rr04148.t1.path1;coverage=100.0;identity=100.0;matches=2271;mismatches=0;indels=0;unknowns=0
SC0000030	rubus_genome	exon	759226	759256	100	+	.	ID=Rr04148.t1.mrna1.exon1;Name=Rr04148.t1;Parent=Rr04148.t1.mrna1;Target=Rr04148.t1 1 31 +
SC0000030	rubus_genome	exon	759361	759476	100	+	.	ID=Rr04148.t1.mrna1.exon2;Name=Rr04148.t1;Parent=Rr04148.t1.mrna1;Target=Rr04148.t1 32 147 +
SC0000030	rubus_genome	exon	759635	760581	100	+	.	ID=Rr04148.t1.mrna1.exon3;Name=Rr04148.t1;Parent=Rr04148.t1.mrna1;Target=Rr04148.t1 148 1094 +
SC0000030	rubus_genome	exon	760841	761510	100	+	.	ID=Rr04148.t1.mrna1.exon4;Name=Rr04148.t1;Parent=Rr04148.t1.mrna1;Target=Rr04148.t1 1095 1764 +
SC0000030	rubus_genome	exon	761587	761757	100	+	.	ID=Rr04148.t1.mrna1.exon5;Name=Rr04148.t1;Parent=Rr04148.t1.mrna1;Target=Rr04148.t1 1765 1935 +
SC0000030	rubus_genome	exon	762038	762373	100	+	.	ID=Rr04148.t1.mrna1.exon6;Name=Rr04148.t1;Parent=Rr04148.t1.mrna1;Target=Rr04148.t1 1936 2271 +
SC0000030	rubus_genome	CDS	759226	759256	100	+	0	ID=Rr04148.t1.mrna1.cds1;Name=Rr04148.t1;Parent=Rr04148.t1.mrna1;Target=Rr04148.t1 1 31 +
SC0000030	rubus_genome	CDS	759361	759476	100	+	1	ID=Rr04148.t1.mrna1.cds2;Name=Rr04148.t1;Parent=Rr04148.t1.mrna1;Target=Rr04148.t1 32 147 +
SC0000030	rubus_genome	CDS	759635	760581	100	+	0	ID=Rr04148.t1.mrna1.cds3;Name=Rr04148.t1;Parent=Rr04148.t1.mrna1;Target=Rr04148.t1 148 1094 +
SC0000030	rubus_genome	CDS	760841	761510	100	+	2	ID=Rr04148.t1.mrna1.cds4;Name=Rr04148.t1;Parent=Rr04148.t1.mrna1;Target=Rr04148.t1 1095 1764 +
SC0000030	rubus_genome	CDS	761587	761757	100	+	0	ID=Rr04148.t1.mrna1.cds5;Name=Rr04148.t1;Parent=Rr04148.t1.mrna1;Target=Rr04148.t1 1765 1935 +
SC0000030	rubus_genome	CDS	762038	762373	100	+	0	ID=Rr04148.t1.mrna1.cds6;Name=Rr04148.t1;Parent=Rr04148.t1.mrna1;Target=Rr04148.t1 1936 2271 +
SC0000030	rubus_genome	gene	775846	776649	.	-	.	ID=Rr04149.t1.path1;Name=Rr04149.t1
SC0000030	rubus_genome	mRNA	775846	776649	.	-	.	ID=Rr04149.t1.mrna1;Name=Rr04149.t1;Parent=Rr04149.t1.path1;coverage=100.0;identity=100.0;matches=804;mismatches=0;indels=0;unknowns=0
SC0000030	rubus_genome	exon	775846	776649	100	-	.	ID=Rr04149.t1.mrna1.exon1;Name=Rr04149.t1;Parent=Rr04149.t1.mrna1;Target=Rr04149.t1 804 1 .
SC0000030	rubus_genome	CDS	775846	776649	100	-	0	ID=Rr04149.t1.mrna1.cds1;Name=Rr04149.t1;Parent=Rr04149.t1.mrna1;Target=Rr04149.t1 804 1 .
SC0000030	rubus_genome	gene	777492	779523	.	-	.	ID=Rr04150.t1.path1;Name=Rr04150.t1
SC0000030	rubus_genome	mRNA	777492	779523	.	-	.	ID=Rr04150.t1.mrna1;Name=Rr04150.t1;Parent=Rr04150.t1.path1;coverage=100.0;identity=100.0;matches=1278;mismatches=0;indels=0;unknowns=0
SC0000030	rubus_genome	exon	779372	779523	100	-	.	ID=Rr04150.t1.mrna1.exon1;Name=Rr04150.t1;Parent=Rr04150.t1.mrna1;Target=Rr04150.t1 1 152 +
SC0000030	rubus_genome	exon	777492	778617	100	-	.	ID=Rr04150.t1.mrna1.exon2;Name=Rr04150.t1;Parent=Rr04150.t1.mrna1;Target=Rr04150.t1 153 1278 +
SC0000030	rubus_genome	CDS	779372	779523	100	-	0	ID=Rr04150.t1.mrna1.cds1;Name=Rr04150.t1;Parent=Rr04150.t1.mrna1;Target=Rr04150.t1 1 152 +
SC0000030	rubus_genome	CDS	777492	778617	100	-	2	ID=Rr04150.t1.mrna1.cds2;Name=Rr04150.t1;Parent=Rr04150.t1.mrna1;Target=Rr04150.t1 153 1278 +
SC0000030	rubus_genome	gene	783922	791073	.	-	.	ID=Rr04151.t1.path1;Name=Rr04151.t1
SC0000030	rubus_genome	mRNA	783922	791073	.	-	.	ID=Rr04151.t1.mrna1;Name=Rr04151.t1;Parent=Rr04151.t1.path1;coverage=100.0;identity=100.0;matches=3315;mismatches=0;indels=0;unknowns=0
SC0000030	rubus_genome	exon	790984	791073	100	-	.	ID=Rr04151.t1.mrna1.exon1;Name=Rr04151.t1;Parent=Rr04151.t1.mrna1;Target=Rr04151.t1 1 90 +
SC0000030	rubus_genome	exon	790585	790640	100	-	.	ID=Rr04151.t1.mrna1.exon2;Name=Rr04151.t1;Parent=Rr04151.t1.mrna1;Target=Rr04151.t1 91 146 +
SC0000030	rubus_genome	exon	789925	789998	100	-	.	ID=Rr04151.t1.mrna1.exon3;Name=Rr04151.t1;Parent=Rr04151.t1.mrna1;Target=Rr04151.t1 147 220 +
SC0000030	rubus_genome	exon	789083	789618	100	-	.	ID=Rr04151.t1.mrna1.exon4;Name=Rr04151.t1;Parent=Rr04151.t1.mrna1;Target=Rr04151.t1 221 756 +
SC0000030	rubus_genome	exon	788664	789005	100	-	.	ID=Rr04151.t1.mrna1.exon5;Name=Rr04151.t1;Parent=Rr04151.t1.mrna1;Target=Rr04151.t1 757 1098 +
SC0000030	rubus_genome	exon	787981	788334	100	-	.	ID=Rr04151.t1.mrna1.exon6;Name=Rr04151.t1;Parent=Rr04151.t1.mrna1;Target=Rr04151.t1 1099 1452 +
SC0000030	rubus_genome	exon	787551	787831	100	-	.	ID=Rr04151.t1.mrna1.exon7;Name=Rr04151.t1;Parent=Rr04151.t1.mrna1;Target=Rr04151.t1 1453 1733 +
SC0000030	rubus_genome	exon	784767	785839	100	-	.	ID=Rr04151.t1.mrna1.exon8;Name=Rr04151.t1;Parent=Rr04151.t1.mrna1;Target=Rr04151.t1 1734 2806 +
SC0000030	rubus_genome	exon	783922	784430	100	-	.	ID=Rr04151.t1.mrna1.exon9;Name=Rr04151.t1;Parent=Rr04151.t1.mrna1;Target=Rr04151.t1 2807 3315 +
SC0000030	rubus_genome	CDS	790984	791073	100	-	0	ID=Rr04151.t1.mrna1.cds1;Name=Rr04151.t1;Parent=Rr04151.t1.mrna1;Target=Rr04151.t1 1 90 +
SC0000030	rubus_genome	CDS	790585	790640	100	-	0	ID=Rr04151.t1.mrna1.cds2;Name=Rr04151.t1;Parent=Rr04151.t1.mrna1;Target=Rr04151.t1 91 146 +
SC0000030	rubus_genome	CDS	789925	789998	100	-	2	ID=Rr04151.t1.mrna1.cds3;Name=Rr04151.t1;Parent=Rr04151.t1.mrna1;Target=Rr04151.t1 147 220 +
SC0000030	rubus_genome	CDS	789083	789618	100	-	1	ID=Rr04151.t1.mrna1.cds4;Name=Rr04151.t1;Parent=Rr04151.t1.mrna1;Target=Rr04151.t1 221 756 +
SC0000030	rubus_genome	CDS	788664	789005	100	-	0	ID=Rr04151.t1.mrna1.cds5;Name=Rr04151.t1;Parent=Rr04151.t1.mrna1;Target=Rr04151.t1 757 1098 +
SC0000030	rubus_genome	CDS	787981	788334	100	-	0	ID=Rr04151.t1.mrna1.cds6;Name=Rr04151.t1;Parent=Rr04151.t1.mrna1;Target=Rr04151.t1 1099 1452 +
SC0000030	rubus_genome	CDS	787551	787831	100	-	0	ID=Rr04151.t1.mrna1.cds7;Name=Rr04151.t1;Parent=Rr04151.t1.mrna1;Target=Rr04151.t1 1453 1733 +
SC0000030	rubus_genome	CDS	784767	785839	100	-	2	ID=Rr04151.t1.mrna1.cds8;Name=Rr04151.t1;Parent=Rr04151.t1.mrna1;Target=Rr04151.t1 1734 2806 +
SC0000030	rubus_genome	CDS	783922	784430	100	-	1	ID=Rr04151.t1.mrna1.cds9;Name=Rr04151.t1;Parent=Rr04151.t1.mrna1;Target=Rr04151.t1 2807 3315 +
SC0000030	rubus_genome	gene	792433	799877	.	-	.	ID=Rr04152.t1.path1;Name=Rr04152.t1
SC0000030	rubus_genome	mRNA	792433	799877	.	-	.	ID=Rr04152.t1.mrna1;Name=Rr04152.t1;Parent=Rr04152.t1.path1;coverage=100.0;identity=100.0;matches=2265;mismatches=0;indels=0;unknowns=0
SC0000030	rubus_genome	exon	799458	799877	100	-	.	ID=Rr04152.t1.mrna1.exon1;Name=Rr04152.t1;Parent=Rr04152.t1.mrna1;Target=Rr04152.t1 1 420 +
SC0000030	rubus_genome	exon	798210	798698	100	-	.	ID=Rr04152.t1.mrna1.exon2;Name=Rr04152.t1;Parent=Rr04152.t1.mrna1;Target=Rr04152.t1 421 909 +
SC0000030	rubus_genome	exon	796570	796701	100	-	.	ID=Rr04152.t1.mrna1.exon3;Name=Rr04152.t1;Parent=Rr04152.t1.mrna1;Target=Rr04152.t1 910 1041 +
SC0000030	rubus_genome	exon	796321	796450	100	-	.	ID=Rr04152.t1.mrna1.exon4;Name=Rr04152.t1;Parent=Rr04152.t1.mrna1;Target=Rr04152.t1 1042 1171 +
SC0000030	rubus_genome	exon	796074	796158	100	-	.	ID=Rr04152.t1.mrna1.exon5;Name=Rr04152.t1;Parent=Rr04152.t1.mrna1;Target=Rr04152.t1 1172 1256 +
SC0000030	rubus_genome	exon	795810	795959	100	-	.	ID=Rr04152.t1.mrna1.exon6;Name=Rr04152.t1;Parent=Rr04152.t1.mrna1;Target=Rr04152.t1 1257 1406 +
SC0000030	rubus_genome	exon	795549	795702	100	-	.	ID=Rr04152.t1.mrna1.exon7;Name=Rr04152.t1;Parent=Rr04152.t1.mrna1;Target=Rr04152.t1 1407 1560 +
SC0000030	rubus_genome	exon	793259	793474	100	-	.	ID=Rr04152.t1.mrna1.exon8;Name=Rr04152.t1;Parent=Rr04152.t1.mrna1;Target=Rr04152.t1 1561 1776 +
SC0000030	rubus_genome	exon	793036	793172	100	-	.	ID=Rr04152.t1.mrna1.exon9;Name=Rr04152.t1;Parent=Rr04152.t1.mrna1;Target=Rr04152.t1 1777 1913 +
SC0000030	rubus_genome	exon	792854	792945	100	-	.	ID=Rr04152.t1.mrna1.exon10;Name=Rr04152.t1;Parent=Rr04152.t1.mrna1;Target=Rr04152.t1 1914 2005 +
SC0000030	rubus_genome	exon	792587	792766	100	-	.	ID=Rr04152.t1.mrna1.exon11;Name=Rr04152.t1;Parent=Rr04152.t1.mrna1;Target=Rr04152.t1 2006 2185 +
SC0000030	rubus_genome	exon	792433	792512	100	-	.	ID=Rr04152.t1.mrna1.exon12;Name=Rr04152.t1;Parent=Rr04152.t1.mrna1;Target=Rr04152.t1 2186 2265 +
SC0000030	rubus_genome	CDS	799458	799877	100	-	0	ID=Rr04152.t1.mrna1.cds1;Name=Rr04152.t1;Parent=Rr04152.t1.mrna1;Target=Rr04152.t1 1 420 +
SC0000030	rubus_genome	CDS	798210	798698	100	-	0	ID=Rr04152.t1.mrna1.cds2;Name=Rr04152.t1;Parent=Rr04152.t1.mrna1;Target=Rr04152.t1 421 909 +
SC0000030	rubus_genome	CDS	796570	796701	100	-	0	ID=Rr04152.t1.mrna1.cds3;Name=Rr04152.t1;Parent=Rr04152.t1.mrna1;Target=Rr04152.t1 910 1041 +
SC0000030	rubus_genome	CDS	796321	796450	100	-	0	ID=Rr04152.t1.mrna1.cds4;Name=Rr04152.t1;Parent=Rr04152.t1.mrna1;Target=Rr04152.t1 1042 1171 +
SC0000030	rubus_genome	CDS	796074	796158	100	-	1	ID=Rr04152.t1.mrna1.cds5;Name=Rr04152.t1;Parent=Rr04152.t1.mrna1;Target=Rr04152.t1 1172 1256 +
SC0000030	rubus_genome	CDS	795810	795959	100	-	2	ID=Rr04152.t1.mrna1.cds6;Name=Rr04152.t1;Parent=Rr04152.t1.mrna1;Target=Rr04152.t1 1257 1406 +
SC0000030	rubus_genome	CDS	795549	795702	100	-	2	ID=Rr04152.t1.mrna1.cds7;Name=Rr04152.t1;Parent=Rr04152.t1.mrna1;Target=Rr04152.t1 1407 1560 +
SC0000030	rubus_genome	CDS	793259	793474	100	-	0	ID=Rr04152.t1.mrna1.cds8;Name=Rr04152.t1;Parent=Rr04152.t1.mrna1;Target=Rr04152.t1 1561 1776 +
SC0000030	rubus_genome	CDS	793036	793172	100	-	0	ID=Rr04152.t1.mrna1.cds9;Name=Rr04152.t1;Parent=Rr04152.t1.mrna1;Target=Rr04152.t1 1777 1913 +
SC0000030	rubus_genome	CDS	792854	792945	100	-	2	ID=Rr04152.t1.mrna1.cds10;Name=Rr04152.t1;Parent=Rr04152.t1.mrna1;Target=Rr04152.t1 1914 2005 +
SC0000030	rubus_genome	CDS	792587	792766	100	-	1	ID=Rr04152.t1.mrna1.cds11;Name=Rr04152.t1;Parent=Rr04152.t1.mrna1;Target=Rr04152.t1 2006 2185 +
SC0000030	rubus_genome	CDS	792433	792512	100	-	1	ID=Rr04152.t1.mrna1.cds12;Name=Rr04152.t1;Parent=Rr04152.t1.mrna1;Target=Rr04152.t1 2186 2265 +
SC0000030	rubus_genome	gene	802925	806562	.	+	.	ID=Rr04153.t1.path1;Name=Rr04153.t1
SC0000030	rubus_genome	mRNA	802925	806562	.	+	.	ID=Rr04153.t1.mrna1;Name=Rr04153.t1;Parent=Rr04153.t1.path1;coverage=100.0;identity=100.0;matches=411;mismatches=0;indels=0;unknowns=0
SC0000030	rubus_genome	exon	802925	803057	100	+	.	ID=Rr04153.t1.mrna1.exon1;Name=Rr04153.t1;Parent=Rr04153.t1.mrna1;Target=Rr04153.t1 1 133 +
SC0000030	rubus_genome	exon	803184	803328	100	+	.	ID=Rr04153.t1.mrna1.exon2;Name=Rr04153.t1;Parent=Rr04153.t1.mrna1;Target=Rr04153.t1 134 278 +
SC0000030	rubus_genome	exon	804305	804380	100	+	.	ID=Rr04153.t1.mrna1.exon3;Name=Rr04153.t1;Parent=Rr04153.t1.mrna1;Target=Rr04153.t1 279 354 +
SC0000030	rubus_genome	exon	806506	806562	100	+	.	ID=Rr04153.t1.mrna1.exon4;Name=Rr04153.t1;Parent=Rr04153.t1.mrna1;Target=Rr04153.t1 355 411 +
SC0000030	rubus_genome	CDS	802925	803057	100	+	0	ID=Rr04153.t1.mrna1.cds1;Name=Rr04153.t1;Parent=Rr04153.t1.mrna1;Target=Rr04153.t1 1 133 +
SC0000030	rubus_genome	CDS	803184	803328	100	+	1	ID=Rr04153.t1.mrna1.cds2;Name=Rr04153.t1;Parent=Rr04153.t1.mrna1;Target=Rr04153.t1 134 278 +
SC0000030	rubus_genome	CDS	804305	804380	100	+	2	ID=Rr04153.t1.mrna1.cds3;Name=Rr04153.t1;Parent=Rr04153.t1.mrna1;Target=Rr04153.t1 279 354 +
SC0000030	rubus_genome	CDS	806506	806562	100	+	0	ID=Rr04153.t1.mrna1.cds4;Name=Rr04153.t1;Parent=Rr04153.t1.mrna1;Target=Rr04153.t1 355 411 +
SC0000030	rubus_genome	gene	807616	808400	.	+	.	ID=Rr04155.t1.path1;Name=Rr04155.t1
SC0000030	rubus_genome	mRNA	807616	808400	.	+	.	ID=Rr04155.t1.mrna1;Name=Rr04155.t1;Parent=Rr04155.t1.path1;coverage=100.0;identity=100.0;matches=582;mismatches=0;indels=0;unknowns=0
SC0000030	rubus_genome	exon	807616	807748	100	+	.	ID=Rr04155.t1.mrna1.exon1;Name=Rr04155.t1;Parent=Rr04155.t1.mrna1;Target=Rr04155.t1 1 133 +
SC0000030	rubus_genome	exon	807849	808067	100	+	.	ID=Rr04155.t1.mrna1.exon2;Name=Rr04155.t1;Parent=Rr04155.t1.mrna1;Target=Rr04155.t1 134 352 +
SC0000030	rubus_genome	exon	808171	808400	100	+	.	ID=Rr04155.t1.mrna1.exon3;Name=Rr04155.t1;Parent=Rr04155.t1.mrna1;Target=Rr04155.t1 353 582 +
SC0000030	rubus_genome	CDS	807616	807748	100	+	0	ID=Rr04155.t1.mrna1.cds1;Name=Rr04155.t1;Parent=Rr04155.t1.mrna1;Target=Rr04155.t1 1 133 +
SC0000030	rubus_genome	CDS	807849	808067	100	+	1	ID=Rr04155.t1.mrna1.cds2;Name=Rr04155.t1;Parent=Rr04155.t1.mrna1;Target=Rr04155.t1 134 352 +
SC0000030	rubus_genome	CDS	808171	808400	100	+	1	ID=Rr04155.t1.mrna1.cds3;Name=Rr04155.t1;Parent=Rr04155.t1.mrna1;Target=Rr04155.t1 353 582 +
SC0000030	rubus_genome	gene	809233	813339	.	-	.	ID=Rr04156.t1.path1;Name=Rr04156.t1
SC0000030	rubus_genome	mRNA	809233	813339	.	-	.	ID=Rr04156.t1.mrna1;Name=Rr04156.t1;Parent=Rr04156.t1.path1;coverage=100.0;identity=100.0;matches=1125;mismatches=0;indels=0;unknowns=0
SC0000030	rubus_genome	exon	813234	813339	100	-	.	ID=Rr04156.t1.mrna1.exon1;Name=Rr04156.t1;Parent=Rr04156.t1.mrna1;Target=Rr04156.t1 1 106 +
SC0000030	rubus_genome	exon	812990	813034	100	-	.	ID=Rr04156.t1.mrna1.exon2;Name=Rr04156.t1;Parent=Rr04156.t1.mrna1;Target=Rr04156.t1 107 151 +
SC0000030	rubus_genome	exon	812780	812871	100	-	.	ID=Rr04156.t1.mrna1.exon3;Name=Rr04156.t1;Parent=Rr04156.t1.mrna1;Target=Rr04156.t1 152 243 +
SC0000030	rubus_genome	exon	812383	812470	100	-	.	ID=Rr04156.t1.mrna1.exon4;Name=Rr04156.t1;Parent=Rr04156.t1.mrna1;Target=Rr04156.t1 244 331 +
SC0000030	rubus_genome	exon	811713	811798	100	-	.	ID=Rr04156.t1.mrna1.exon5;Name=Rr04156.t1;Parent=Rr04156.t1.mrna1;Target=Rr04156.t1 332 417 +
SC0000030	rubus_genome	exon	811544	811630	100	-	.	ID=Rr04156.t1.mrna1.exon6;Name=Rr04156.t1;Parent=Rr04156.t1.mrna1;Target=Rr04156.t1 418 504 +
SC0000030	rubus_genome	exon	811365	811430	100	-	.	ID=Rr04156.t1.mrna1.exon7;Name=Rr04156.t1;Parent=Rr04156.t1.mrna1;Target=Rr04156.t1 505 570 +
SC0000030	rubus_genome	exon	811183	811266	100	-	.	ID=Rr04156.t1.mrna1.exon8;Name=Rr04156.t1;Parent=Rr04156.t1.mrna1;Target=Rr04156.t1 571 654 +
SC0000030	rubus_genome	exon	811007	811068	100	-	.	ID=Rr04156.t1.mrna1.exon9;Name=Rr04156.t1;Parent=Rr04156.t1.mrna1;Target=Rr04156.t1 655 716 +
SC0000030	rubus_genome	exon	810551	810626	100	-	.	ID=Rr04156.t1.mrna1.exon10;Name=Rr04156.t1;Parent=Rr04156.t1.mrna1;Target=Rr04156.t1 717 792 +
SC0000030	rubus_genome	exon	810396	810458	100	-	.	ID=Rr04156.t1.mrna1.exon11;Name=Rr04156.t1;Parent=Rr04156.t1.mrna1;Target=Rr04156.t1 793 855 +
SC0000030	rubus_genome	exon	810230	810311	100	-	.	ID=Rr04156.t1.mrna1.exon12;Name=Rr04156.t1;Parent=Rr04156.t1.mrna1;Target=Rr04156.t1 856 937 +
SC0000030	rubus_genome	exon	809973	810049	100	-	.	ID=Rr04156.t1.mrna1.exon13;Name=Rr04156.t1;Parent=Rr04156.t1.mrna1;Target=Rr04156.t1 938 1014 +
SC0000030	rubus_genome	exon	809734	809781	100	-	.	ID=Rr04156.t1.mrna1.exon14;Name=Rr04156.t1;Parent=Rr04156.t1.mrna1;Target=Rr04156.t1 1015 1062 +
SC0000030	rubus_genome	exon	809233	809295	100	-	.	ID=Rr04156.t1.mrna1.exon15;Name=Rr04156.t1;Parent=Rr04156.t1.mrna1;Target=Rr04156.t1 1063 1125 +
SC0000030	rubus_genome	CDS	813234	813339	100	-	0	ID=Rr04156.t1.mrna1.cds1;Name=Rr04156.t1;Parent=Rr04156.t1.mrna1;Target=Rr04156.t1 1 106 +
SC0000030	rubus_genome	CDS	812990	813034	100	-	1	ID=Rr04156.t1.mrna1.cds2;Name=Rr04156.t1;Parent=Rr04156.t1.mrna1;Target=Rr04156.t1 107 151 +
SC0000030	rubus_genome	CDS	812780	812871	100	-	1	ID=Rr04156.t1.mrna1.cds3;Name=Rr04156.t1;Parent=Rr04156.t1.mrna1;Target=Rr04156.t1 152 243 +
SC0000030	rubus_genome	CDS	812383	812470	100	-	0	ID=Rr04156.t1.mrna1.cds4;Name=Rr04156.t1;Parent=Rr04156.t1.mrna1;Target=Rr04156.t1 244 331 +
SC0000030	rubus_genome	CDS	811713	811798	100	-	1	ID=Rr04156.t1.mrna1.cds5;Name=Rr04156.t1;Parent=Rr04156.t1.mrna1;Target=Rr04156.t1 332 417 +
SC0000030	rubus_genome	CDS	811544	811630	100	-	0	ID=Rr04156.t1.mrna1.cds6;Name=Rr04156.t1;Parent=Rr04156.t1.mrna1;Target=Rr04156.t1 418 504 +
SC0000030	rubus_genome	CDS	811365	811430	100	-	0	ID=Rr04156.t1.mrna1.cds7;Name=Rr04156.t1;Parent=Rr04156.t1.mrna1;Target=Rr04156.t1 505 570 +
SC0000030	rubus_genome	CDS	811183	811266	100	-	0	ID=Rr04156.t1.mrna1.cds8;Name=Rr04156.t1;Parent=Rr04156.t1.mrna1;Target=Rr04156.t1 571 654 +
SC0000030	rubus_genome	CDS	811007	811068	100	-	0	ID=Rr04156.t1.mrna1.cds9;Name=Rr04156.t1;Parent=Rr04156.t1.mrna1;Target=Rr04156.t1 655 716 +
SC0000030	rubus_genome	CDS	810551	810626	100	-	2	ID=Rr04156.t1.mrna1.cds10;Name=Rr04156.t1;Parent=Rr04156.t1.mrna1;Target=Rr04156.t1 717 792 +
SC0000030	rubus_genome	CDS	810396	810458	100	-	0	ID=Rr04156.t1.mrna1.cds11;Name=Rr04156.t1;Parent=Rr04156.t1.mrna1;Target=Rr04156.t1 793 855 +
SC0000030	rubus_genome	CDS	810230	810311	100	-	0	ID=Rr04156.t1.mrna1.cds12;Name=Rr04156.t1;Parent=Rr04156.t1.mrna1;Target=Rr04156.t1 856 937 +
SC0000030	rubus_genome	CDS	809973	810049	100	-	1	ID=Rr04156.t1.mrna1.cds13;Name=Rr04156.t1;Parent=Rr04156.t1.mrna1;Target=Rr04156.t1 938 1014 +
SC0000030	rubus_genome	CDS	809734	809781	100	-	0	ID=Rr04156.t1.mrna1.cds14;Name=Rr04156.t1;Parent=Rr04156.t1.mrna1;Target=Rr04156.t1 1015 1062 +
SC0000030	rubus_genome	CDS	809233	809295	100	-	0	ID=Rr04156.t1.mrna1.cds15;Name=Rr04156.t1;Parent=Rr04156.t1.mrna1;Target=Rr04156.t1 1063 1125 +
SC0000030	rubus_genome	gene	819960	826814	.	+	.	ID=Rr04157.t2.path1;Name=Rr04157.t2
SC0000030	rubus_genome	mRNA	819960	826814	.	+	.	ID=Rr04157.t2.mrna1;Name=Rr04157.t2;Parent=Rr04157.t2.path1;coverage=100.0;identity=100.0;matches=2502;mismatches=0;indels=0;unknowns=0
SC0000030	rubus_genome	exon	819960	820296	100	+	.	ID=Rr04157.t2.mrna1.exon1;Name=Rr04157.t2;Parent=Rr04157.t2.mrna1;Target=Rr04157.t2 1 337 +
SC0000030	rubus_genome	exon	820986	821155	100	+	.	ID=Rr04157.t2.mrna1.exon2;Name=Rr04157.t2;Parent=Rr04157.t2.mrna1;Target=Rr04157.t2 338 507 +
SC0000030	rubus_genome	exon	821378	821564	100	+	.	ID=Rr04157.t2.mrna1.exon3;Name=Rr04157.t2;Parent=Rr04157.t2.mrna1;Target=Rr04157.t2 508 694 +
SC0000030	rubus_genome	exon	822110	822288	100	+	.	ID=Rr04157.t2.mrna1.exon4;Name=Rr04157.t2;Parent=Rr04157.t2.mrna1;Target=Rr04157.t2 695 873 +
SC0000030	rubus_genome	exon	822386	822437	100	+	.	ID=Rr04157.t2.mrna1.exon5;Name=Rr04157.t2;Parent=Rr04157.t2.mrna1;Target=Rr04157.t2 874 925 +
SC0000030	rubus_genome	exon	822553	822680	100	+	.	ID=Rr04157.t2.mrna1.exon6;Name=Rr04157.t2;Parent=Rr04157.t2.mrna1;Target=Rr04157.t2 926 1053 +
SC0000030	rubus_genome	exon	822787	822966	100	+	.	ID=Rr04157.t2.mrna1.exon7;Name=Rr04157.t2;Parent=Rr04157.t2.mrna1;Target=Rr04157.t2 1054 1233 +
SC0000030	rubus_genome	exon	823176	823243	100	+	.	ID=Rr04157.t2.mrna1.exon8;Name=Rr04157.t2;Parent=Rr04157.t2.mrna1;Target=Rr04157.t2 1234 1301 +
SC0000030	rubus_genome	exon	823348	823490	100	+	.	ID=Rr04157.t2.mrna1.exon9;Name=Rr04157.t2;Parent=Rr04157.t2.mrna1;Target=Rr04157.t2 1302 1444 +
SC0000030	rubus_genome	exon	823640	823701	100	+	.	ID=Rr04157.t2.mrna1.exon10;Name=Rr04157.t2;Parent=Rr04157.t2.mrna1;Target=Rr04157.t2 1445 1506 +
SC0000030	rubus_genome	exon	824073	824186	100	+	.	ID=Rr04157.t2.mrna1.exon11;Name=Rr04157.t2;Parent=Rr04157.t2.mrna1;Target=Rr04157.t2 1507 1620 +
```
