## Supplementary Data 5, 6, and 7 respectively for "Draft Genome Assembly and Annotation of Red Raspberry *Rubus Idaeus*": Rubus_idaeus.gff (part 17 of 60)

```
SC0000030	rubus_genome	exon	824327	824467	100	+	.	ID=Rr04157.t2.mrna1.exon12;Name=Rr04157.t2;Parent=Rr04157.t2.mrna1;Target=Rr04157.t2 1621 1761 +
SC0000030	rubus_genome	exon	824935	825087	100	+	.	ID=Rr04157.t2.mrna1.exon13;Name=Rr04157.t2;Parent=Rr04157.t2.mrna1;Target=Rr04157.t2 1762 1914 +
SC0000030	rubus_genome	exon	825507	825560	100	+	.	ID=Rr04157.t2.mrna1.exon14;Name=Rr04157.t2;Parent=Rr04157.t2.mrna1;Target=Rr04157.t2 1915 1968 +
SC0000030	rubus_genome	exon	825635	825745	100	+	.	ID=Rr04157.t2.mrna1.exon15;Name=Rr04157.t2;Parent=Rr04157.t2.mrna1;Target=Rr04157.t2 1969 2079 +
SC0000030	rubus_genome	exon	825831	826004	100	+	.	ID=Rr04157.t2.mrna1.exon16;Name=Rr04157.t2;Parent=Rr04157.t2.mrna1;Target=Rr04157.t2 2080 2253 +
SC0000030	rubus_genome	exon	826078	826158	100	+	.	ID=Rr04157.t2.mrna1.exon17;Name=Rr04157.t2;Parent=Rr04157.t2.mrna1;Target=Rr04157.t2 2254 2334 +
SC0000030	rubus_genome	exon	826413	826511	100	+	.	ID=Rr04157.t2.mrna1.exon18;Name=Rr04157.t2;Parent=Rr04157.t2.mrna1;Target=Rr04157.t2 2335 2433 +
SC0000030	rubus_genome	exon	826746	826814	100	+	.	ID=Rr04157.t2.mrna1.exon19;Name=Rr04157.t2;Parent=Rr04157.t2.mrna1;Target=Rr04157.t2 2434 2502 +
SC0000030	rubus_genome	CDS	819960	820296	100	+	0	ID=Rr04157.t2.mrna1.cds1;Name=Rr04157.t2;Parent=Rr04157.t2.mrna1;Target=Rr04157.t2 1 337 +
SC0000030	rubus_genome	CDS	820986	821155	100	+	1	ID=Rr04157.t2.mrna1.cds2;Name=Rr04157.t2;Parent=Rr04157.t2.mrna1;Target=Rr04157.t2 338 507 +
SC0000030	rubus_genome	CDS	821378	821564	100	+	0	ID=Rr04157.t2.mrna1.cds3;Name=Rr04157.t2;Parent=Rr04157.t2.mrna1;Target=Rr04157.t2 508 694 +
SC0000030	rubus_genome	CDS	822110	822288	100	+	1	ID=Rr04157.t2.mrna1.cds4;Name=Rr04157.t2;Parent=Rr04157.t2.mrna1;Target=Rr04157.t2 695 873 +
SC0000030	rubus_genome	CDS	822386	822437	100	+	0	ID=Rr04157.t2.mrna1.cds5;Name=Rr04157.t2;Parent=Rr04157.t2.mrna1;Target=Rr04157.t2 874 925 +
SC0000030	rubus_genome	CDS	822553	822680	100	+	1	ID=Rr04157.t2.mrna1.cds6;Name=Rr04157.t2;Parent=Rr04157.t2.mrna1;Target=Rr04157.t2 926 1053 +
SC0000030	rubus_genome	CDS	822787	822966	100	+	0	ID=Rr04157.t2.mrna1.cds7;Name=Rr04157.t2;Parent=Rr04157.t2.mrna1;Target=Rr04157.t2 1054 1233 +
SC0000030	rubus_genome	CDS	823176	823243	100	+	0	ID=Rr04157.t2.mrna1.cds8;Name=Rr04157.t2;Parent=Rr04157.t2.mrna1;Target=Rr04157.t2 1234 1301 +
SC0000030	rubus_genome	CDS	823348	823490	100	+	2	ID=Rr04157.t2.mrna1.cds9;Name=Rr04157.t2;Parent=Rr04157.t2.mrna1;Target=Rr04157.t2 1302 1444 +
SC0000030	rubus_genome	CDS	823640	823701	100	+	1	ID=Rr04157.t2.mrna1.cds10;Name=Rr04157.t2;Parent=Rr04157.t2.mrna1;Target=Rr04157.t2 1445 1506 +
SC0000030	rubus_genome	CDS	824073	824186	100	+	0	ID=Rr04157.t2.mrna1.cds11;Name=Rr04157.t2;Parent=Rr04157.t2.mrna1;Target=Rr04157.t2 1507 1620 +
SC0000030	rubus_genome	CDS	824327	824467	100	+	0	ID=Rr04157.t2.mrna1.cds12;Name=Rr04157.t2;Parent=Rr04157.t2.mrna1;Target=Rr04157.t2 1621 1761 +
SC0000030	rubus_genome	CDS	824935	825087	100	+	0	ID=Rr04157.t2.mrna1.cds13;Name=Rr04157.t2;Parent=Rr04157.t2.mrna1;Target=Rr04157.t2 1762 1914 +
SC0000030	rubus_genome	CDS	825507	825560	100	+	0	ID=Rr04157.t2.mrna1.cds14;Name=Rr04157.t2;Parent=Rr04157.t2.mrna1;Target=Rr04157.t2 1915 1968 +
SC0000030	rubus_genome	CDS	825635	825745	100	+	0	ID=Rr04157.t2.mrna1.cds15;Name=Rr04157.t2;Parent=Rr04157.t2.mrna1;Target=Rr04157.t2 1969 2079 +
SC0000030	rubus_genome	CDS	825831	826004	100	+	0	ID=Rr04157.t2.mrna1.cds16;Name=Rr04157.t2;Parent=Rr04157.t2.mrna1;Target=Rr04157.t2 2080 2253 +
SC0000030	rubus_genome	CDS	826078	826158	100	+	0	ID=Rr04157.t2.mrna1.cds17;Name=Rr04157.t2;Parent=Rr04157.t2.mrna1;Target=Rr04157.t2 2254 2334 +
SC0000030	rubus_genome	CDS	826413	826511	100	+	0	ID=Rr04157.t2.mrna1.cds18;Name=Rr04157.t2;Parent=Rr04157.t2.mrna1;Target=Rr04157.t2 2335 2433 +
SC0000030	rubus_genome	CDS	826746	826814	100	+	0	ID=Rr04157.t2.mrna1.cds19;Name=Rr04157.t2;Parent=Rr04157.t2.mrna1;Target=Rr04157.t2 2434 2502 +
SC0000030	rubus_genome	gene	826986	832555	.	-	.	ID=Rr04158.t1.path1;Name=Rr04158.t1
SC0000030	rubus_genome	mRNA	826986	832555	.	-	.	ID=Rr04158.t1.mrna1;Name=Rr04158.t1;Parent=Rr04158.t1.path1;coverage=100.0;identity=100.0;matches=1611;mismatches=0;indels=0;unknowns=0
SC0000030	rubus_genome	exon	832360	832555	100	-	.	ID=Rr04158.t1.mrna1.exon1;Name=Rr04158.t1;Parent=Rr04158.t1.mrna1;Target=Rr04158.t1 1 196 +
SC0000030	rubus_genome	exon	832001	832241	100	-	.	ID=Rr04158.t1.mrna1.exon2;Name=Rr04158.t1;Parent=Rr04158.t1.mrna1;Target=Rr04158.t1 197 437 +
SC0000030	rubus_genome	exon	831550	831721	100	-	.	ID=Rr04158.t1.mrna1.exon3;Name=Rr04158.t1;Parent=Rr04158.t1.mrna1;Target=Rr04158.t1 438 609 +
SC0000030	rubus_genome	exon	831250	831449	100	-	.	ID=Rr04158.t1.mrna1.exon4;Name=Rr04158.t1;Parent=Rr04158.t1.mrna1;Target=Rr04158.t1 610 809 +
SC0000030	rubus_genome	exon	830974	831132	100	-	.	ID=Rr04158.t1.mrna1.exon5;Name=Rr04158.t1;Parent=Rr04158.t1.mrna1;Target=Rr04158.t1 810 968 +
SC0000030	rubus_genome	exon	830366	830644	100	-	.	ID=Rr04158.t1.mrna1.exon6;Name=Rr04158.t1;Parent=Rr04158.t1.mrna1;Target=Rr04158.t1 969 1247 +
SC0000030	rubus_genome	exon	829601	829635	100	-	.	ID=Rr04158.t1.mrna1.exon7;Name=Rr04158.t1;Parent=Rr04158.t1.mrna1;Target=Rr04158.t1 1248 1282 +
SC0000030	rubus_genome	exon	829374	829464	100	-	.	ID=Rr04158.t1.mrna1.exon8;Name=Rr04158.t1;Parent=Rr04158.t1.mrna1;Target=Rr04158.t1 1283 1373 +
SC0000030	rubus_genome	exon	828360	828421	100	-	.	ID=Rr04158.t1.mrna1.exon9;Name=Rr04158.t1;Parent=Rr04158.t1.mrna1;Target=Rr04158.t1 1374 1435 +
SC0000030	rubus_genome	exon	828221	828279	100	-	.	ID=Rr04158.t1.mrna1.exon10;Name=Rr04158.t1;Parent=Rr04158.t1.mrna1;Target=Rr04158.t1 1436 1494 +
SC0000030	rubus_genome	exon	828119	828132	100	-	.	ID=Rr04158.t1.mrna1.exon11;Name=Rr04158.t1;Parent=Rr04158.t1.mrna1;Target=Rr04158.t1 1495 1508 +
SC0000030	rubus_genome	exon	826986	827088	100	-	.	ID=Rr04158.t1.mrna1.exon12;Name=Rr04158.t1;Parent=Rr04158.t1.mrna1;Target=Rr04158.t1 1509 1611 +
SC0000030	rubus_genome	CDS	832360	832555	100	-	0	ID=Rr04158.t1.mrna1.cds1;Name=Rr04158.t1;Parent=Rr04158.t1.mrna1;Target=Rr04158.t1 1 196 +
SC0000030	rubus_genome	CDS	832001	832241	100	-	1	ID=Rr04158.t1.mrna1.cds2;Name=Rr04158.t1;Parent=Rr04158.t1.mrna1;Target=Rr04158.t1 197 437 +
SC0000030	rubus_genome	CDS	831550	831721	100	-	2	ID=Rr04158.t1.mrna1.cds3;Name=Rr04158.t1;Parent=Rr04158.t1.mrna1;Target=Rr04158.t1 438 609 +
SC0000030	rubus_genome	CDS	831250	831449	100	-	0	ID=Rr04158.t1.mrna1.cds4;Name=Rr04158.t1;Parent=Rr04158.t1.mrna1;Target=Rr04158.t1 610 809 +
SC0000030	rubus_genome	CDS	830974	831132	100	-	2	ID=Rr04158.t1.mrna1.cds5;Name=Rr04158.t1;Parent=Rr04158.t1.mrna1;Target=Rr04158.t1 810 968 +
SC0000030	rubus_genome	CDS	830366	830644	100	-	2	ID=Rr04158.t1.mrna1.cds6;Name=Rr04158.t1;Parent=Rr04158.t1.mrna1;Target=Rr04158.t1 969 1247 +
SC0000030	rubus_genome	CDS	829601	829635	100	-	2	ID=Rr04158.t1.mrna1.cds7;Name=Rr04158.t1;Parent=Rr04158.t1.mrna1;Target=Rr04158.t1 1248 1282 +
SC0000030	rubus_genome	CDS	829374	829464	100	-	1	ID=Rr04158.t1.mrna1.cds8;Name=Rr04158.t1;Parent=Rr04158.t1.mrna1;Target=Rr04158.t1 1283 1373 +
SC0000030	rubus_genome	CDS	828360	828421	100	-	2	ID=Rr04158.t1.mrna1.cds9;Name=Rr04158.t1;Parent=Rr04158.t1.mrna1;Target=Rr04158.t1 1374 1435 +
SC0000030	rubus_genome	CDS	828221	828279	100	-	1	ID=Rr04158.t1.mrna1.cds10;Name=Rr04158.t1;Parent=Rr04158.t1.mrna1;Target=Rr04158.t1 1436 1494 +
SC0000030	rubus_genome	CDS	828119	828132	100	-	0	ID=Rr04158.t1.mrna1.cds11;Name=Rr04158.t1;Parent=Rr04158.t1.mrna1;Target=Rr04158.t1 1495 1508 +
SC0000030	rubus_genome	CDS	826986	827088	100	-	2	ID=Rr04158.t1.mrna1.cds12;Name=Rr04158.t1;Parent=Rr04158.t1.mrna1;Target=Rr04158.t1 1509 1611 +
SC0000030	rubus_genome	gene	834740	836164	.	+	.	ID=Rr04159.t1.path1;Name=Rr04159.t1
SC0000030	rubus_genome	mRNA	834740	836164	.	+	.	ID=Rr04159.t1.mrna1;Name=Rr04159.t1;Parent=Rr04159.t1.path1;coverage=100.0;identity=100.0;matches=900;mismatches=0;indels=0;unknowns=0
SC0000030	rubus_genome	exon	834740	835132	100	+	.	ID=Rr04159.t1.mrna1.exon1;Name=Rr04159.t1;Parent=Rr04159.t1.mrna1;Target=Rr04159.t1 1 393 +
SC0000030	rubus_genome	exon	835658	836164	100	+	.	ID=Rr04159.t1.mrna1.exon2;Name=Rr04159.t1;Parent=Rr04159.t1.mrna1;Target=Rr04159.t1 394 900 +
SC0000030	rubus_genome	CDS	834740	835132	100	+	0	ID=Rr04159.t1.mrna1.cds1;Name=Rr04159.t1;Parent=Rr04159.t1.mrna1;Target=Rr04159.t1 1 393 +
SC0000030	rubus_genome	CDS	835658	836164	100	+	0	ID=Rr04159.t1.mrna1.cds2;Name=Rr04159.t1;Parent=Rr04159.t1.mrna1;Target=Rr04159.t1 394 900 +
SC0000030	rubus_genome	gene	837129	845318	.	+	.	ID=Rr04160.t1.path1;Name=Rr04160.t1
SC0000030	rubus_genome	mRNA	837129	845318	.	+	.	ID=Rr04160.t1.mrna1;Name=Rr04160.t1;Parent=Rr04160.t1.path1;coverage=100.0;identity=100.0;matches=1872;mismatches=0;indels=0;unknowns=0
SC0000030	rubus_genome	exon	837129	837300	100	+	.	ID=Rr04160.t1.mrna1.exon1;Name=Rr04160.t1;Parent=Rr04160.t1.mrna1;Target=Rr04160.t1 1 172 +
SC0000030	rubus_genome	exon	837388	837462	100	+	.	ID=Rr04160.t1.mrna1.exon2;Name=Rr04160.t1;Parent=Rr04160.t1.mrna1;Target=Rr04160.t1 173 247 +
SC0000030	rubus_genome	exon	837928	838055	100	+	.	ID=Rr04160.t1.mrna1.exon3;Name=Rr04160.t1;Parent=Rr04160.t1.mrna1;Target=Rr04160.t1 248 375 +
SC0000030	rubus_genome	exon	838140	838231	100	+	.	ID=Rr04160.t1.mrna1.exon4;Name=Rr04160.t1;Parent=Rr04160.t1.mrna1;Target=Rr04160.t1 376 467 +
SC0000030	rubus_genome	exon	838429	838486	100	+	.	ID=Rr04160.t1.mrna1.exon5;Name=Rr04160.t1;Parent=Rr04160.t1.mrna1;Target=Rr04160.t1 468 525 +
SC0000030	rubus_genome	exon	838617	838673	100	+	.	ID=Rr04160.t1.mrna1.exon6;Name=Rr04160.t1;Parent=Rr04160.t1.mrna1;Target=Rr04160.t1 526 582 +
SC0000030	rubus_genome	exon	838859	838866	100	+	.	ID=Rr04160.t1.mrna1.exon7;Name=Rr04160.t1;Parent=Rr04160.t1.mrna1;Target=Rr04160.t1 583 590 +
SC0000030	rubus_genome	exon	839044	839123	100	+	.	ID=Rr04160.t1.mrna1.exon8;Name=Rr04160.t1;Parent=Rr04160.t1.mrna1;Target=Rr04160.t1 591 670 +
SC0000030	rubus_genome	exon	839224	839330	100	+	.	ID=Rr04160.t1.mrna1.exon9;Name=Rr04160.t1;Parent=Rr04160.t1.mrna1;Target=Rr04160.t1 671 777 +
SC0000030	rubus_genome	exon	839801	839887	100	+	.	ID=Rr04160.t1.mrna1.exon10;Name=Rr04160.t1;Parent=Rr04160.t1.mrna1;Target=Rr04160.t1 778 864 +
SC0000030	rubus_genome	exon	839982	840059	100	+	.	ID=Rr04160.t1.mrna1.exon11;Name=Rr04160.t1;Parent=Rr04160.t1.mrna1;Target=Rr04160.t1 865 942 +
SC0000030	rubus_genome	exon	840296	840360	100	+	.	ID=Rr04160.t1.mrna1.exon12;Name=Rr04160.t1;Parent=Rr04160.t1.mrna1;Target=Rr04160.t1 943 1007 +
SC0000030	rubus_genome	exon	840655	840753	100	+	.	ID=Rr04160.t1.mrna1.exon13;Name=Rr04160.t1;Parent=Rr04160.t1.mrna1;Target=Rr04160.t1 1008 1106 +
SC0000030	rubus_genome	exon	840871	840970	100	+	.	ID=Rr04160.t1.mrna1.exon14;Name=Rr04160.t1;Parent=Rr04160.t1.mrna1;Target=Rr04160.t1 1107 1206 +
SC0000030	rubus_genome	exon	841091	841199	100	+	.	ID=Rr04160.t1.mrna1.exon15;Name=Rr04160.t1;Parent=Rr04160.t1.mrna1;Target=Rr04160.t1 1207 1315 +
SC0000030	rubus_genome	exon	841281	841353	100	+	.	ID=Rr04160.t1.mrna1.exon16;Name=Rr04160.t1;Parent=Rr04160.t1.mrna1;Target=Rr04160.t1 1316 1388 +
SC0000030	rubus_genome	exon	841448	841541	100	+	.	ID=Rr04160.t1.mrna1.exon17;Name=Rr04160.t1;Parent=Rr04160.t1.mrna1;Target=Rr04160.t1 1389 1482 +
SC0000030	rubus_genome	exon	841649	841723	100	+	.	ID=Rr04160.t1.mrna1.exon18;Name=Rr04160.t1;Parent=Rr04160.t1.mrna1;Target=Rr04160.t1 1483 1557 +
SC0000030	rubus_genome	exon	842169	842232	100	+	.	ID=Rr04160.t1.mrna1.exon19;Name=Rr04160.t1;Parent=Rr04160.t1.mrna1;Target=Rr04160.t1 1558 1621 +
SC0000030	rubus_genome	exon	842356	842479	100	+	.	ID=Rr04160.t1.mrna1.exon20;Name=Rr04160.t1;Parent=Rr04160.t1.mrna1;Target=Rr04160.t1 1622 1745 +
SC0000030	rubus_genome	exon	843312	843392	100	+	.	ID=Rr04160.t1.mrna1.exon21;Name=Rr04160.t1;Parent=Rr04160.t1.mrna1;Target=Rr04160.t1 1746 1826 +
SC0000030	rubus_genome	exon	845273	845318	100	+	.	ID=Rr04160.t1.mrna1.exon22;Name=Rr04160.t1;Parent=Rr04160.t1.mrna1;Target=Rr04160.t1 1827 1872 +
SC0000030	rubus_genome	CDS	837129	837300	100	+	0	ID=Rr04160.t1.mrna1.cds1;Name=Rr04160.t1;Parent=Rr04160.t1.mrna1;Target=Rr04160.t1 1 172 +
SC0000030	rubus_genome	CDS	837388	837462	100	+	1	ID=Rr04160.t1.mrna1.cds2;Name=Rr04160.t1;Parent=Rr04160.t1.mrna1;Target=Rr04160.t1 173 247 +
SC0000030	rubus_genome	CDS	837928	838055	100	+	1	ID=Rr04160.t1.mrna1.cds3;Name=Rr04160.t1;Parent=Rr04160.t1.mrna1;Target=Rr04160.t1 248 375 +
SC0000030	rubus_genome	CDS	838140	838231	100	+	0	ID=Rr04160.t1.mrna1.cds4;Name=Rr04160.t1;Parent=Rr04160.t1.mrna1;Target=Rr04160.t1 376 467 +
SC0000030	rubus_genome	CDS	838429	838486	100	+	2	ID=Rr04160.t1.mrna1.cds5;Name=Rr04160.t1;Parent=Rr04160.t1.mrna1;Target=Rr04160.t1 468 525 +
SC0000030	rubus_genome	CDS	838617	838673	100	+	0	ID=Rr04160.t1.mrna1.cds6;Name=Rr04160.t1;Parent=Rr04160.t1.mrna1;Target=Rr04160.t1 526 582 +
SC0000030	rubus_genome	CDS	838859	838866	100	+	0	ID=Rr04160.t1.mrna1.cds7;Name=Rr04160.t1;Parent=Rr04160.t1.mrna1;Target=Rr04160.t1 583 590 +
SC0000030	rubus_genome	CDS	839044	839123	100	+	2	ID=Rr04160.t1.mrna1.cds8;Name=Rr04160.t1;Parent=Rr04160.t1.mrna1;Target=Rr04160.t1 591 670 +
SC0000030	rubus_genome	CDS	839224	839330	100	+	1	ID=Rr04160.t1.mrna1.cds9;Name=Rr04160.t1;Parent=Rr04160.t1.mrna1;Target=Rr04160.t1 671 777 +
SC0000030	rubus_genome	CDS	839801	839887	100	+	0	ID=Rr04160.t1.mrna1.cds10;Name=Rr04160.t1;Parent=Rr04160.t1.mrna1;Target=Rr04160.t1 778 864 +
SC0000030	rubus_genome	CDS	839982	840059	100	+	0	ID=Rr04160.t1.mrna1.cds11;Name=Rr04160.t1;Parent=Rr04160.t1.mrna1;Target=Rr04160.t1 865 942 +
SC0000030	rubus_genome	CDS	840296	840360	100	+	0	ID=Rr04160.t1.mrna1.cds12;Name=Rr04160.t1;Parent=Rr04160.t1.mrna1;Target=Rr04160.t1 943 1007 +
SC0000030	rubus_genome	CDS	840655	840753	100	+	2	ID=Rr04160.t1.mrna1.cds13;Name=Rr04160.t1;Parent=Rr04160.t1.mrna1;Target=Rr04160.t1 1008 1106 +
SC0000030	rubus_genome	CDS	840871	840970	100	+	2	ID=Rr04160.t1.mrna1.cds14;Name=Rr04160.t1;Parent=Rr04160.t1.mrna1;Target=Rr04160.t1 1107 1206 +
SC0000030	rubus_genome	CDS	841091	841199	100	+	0	ID=Rr04160.t1.mrna1.cds15;Name=Rr04160.t1;Parent=Rr04160.t1.mrna1;Target=Rr04160.t1 1207 1315 +
SC0000030	rubus_genome	CDS	841281	841353	100	+	1	ID=Rr04160.t1.mrna1.cds16;Name=Rr04160.t1;Parent=Rr04160.t1.mrna1;Target=Rr04160.t1 1316 1388 +
SC0000030	rubus_genome	CDS	841448	841541	100	+	2	ID=Rr04160.t1.mrna1.cds17;Name=Rr04160.t1;Parent=Rr04160.t1.mrna1;Target=Rr04160.t1 1389 1482 +
SC0000030	rubus_genome	CDS	841649	841723	100	+	0	ID=Rr04160.t1.mrna1.cds18;Name=Rr04160.t1;Parent=Rr04160.t1.mrna1;Target=Rr04160.t1 1483 1557 +
SC0000030	rubus_genome	CDS	842169	842232	100	+	0	ID=Rr04160.t1.mrna1.cds19;Name=Rr04160.t1;Parent=Rr04160.t1.mrna1;Target=Rr04160.t1 1558 1621 +
SC0000030	rubus_genome	CDS	842356	842479	100	+	1	ID=Rr04160.t1.mrna1.cds20;Name=Rr04160.t1;Parent=Rr04160.t1.mrna1;Target=Rr04160.t1 1622 1745 +
SC0000030	rubus_genome	CDS	843312	843392	100	+	2	ID=Rr04160.t1.mrna1.cds21;Name=Rr04160.t1;Parent=Rr04160.t1.mrna1;Target=Rr04160.t1 1746 1826 +
SC0000030	rubus_genome	CDS	845273	845318	100	+	2	ID=Rr04160.t1.mrna1.cds22;Name=Rr04160.t1;Parent=Rr04160.t1.mrna1;Target=Rr04160.t1 1827 1872 +
SC0000030	rubus_genome	gene	845326	845847	.	+	.	ID=Rr04161.t1.path1;Name=Rr04161.t1
SC0000030	rubus_genome	mRNA	845326	845847	.	+	.	ID=Rr04161.t1.mrna1;Name=Rr04161.t1;Parent=Rr04161.t1.path1;coverage=100.0;identity=100.0;matches=435;mismatches=0;indels=0;unknowns=0
SC0000030	rubus_genome	exon	845326	845627	100	+	.	ID=Rr04161.t1.mrna1.exon1;Name=Rr04161.t1;Parent=Rr04161.t1.mrna1;Target=Rr04161.t1 1 302 +
SC0000030	rubus_genome	exon	845715	845847	100	+	.	ID=Rr04161.t1.mrna1.exon2;Name=Rr04161.t1;Parent=Rr04161.t1.mrna1;Target=Rr04161.t1 303 435 +
SC0000030	rubus_genome	CDS	845326	845627	100	+	0	ID=Rr04161.t1.mrna1.cds1;Name=Rr04161.t1;Parent=Rr04161.t1.mrna1;Target=Rr04161.t1 1 302 +
SC0000030	rubus_genome	CDS	845715	845847	100	+	2	ID=Rr04161.t1.mrna1.cds2;Name=Rr04161.t1;Parent=Rr04161.t1.mrna1;Target=Rr04161.t1 303 435 +
SC0000030	rubus_genome	gene	847056	847769	.	+	.	ID=Rr04162.t1.path1;Name=Rr04162.t1
SC0000030	rubus_genome	mRNA	847056	847769	.	+	.	ID=Rr04162.t1.mrna1;Name=Rr04162.t1;Parent=Rr04162.t1.path1;coverage=100.0;identity=100.0;matches=714;mismatches=0;indels=0;unknowns=0
SC0000030	rubus_genome	exon	847056	847769	100	+	.	ID=Rr04162.t1.mrna1.exon1;Name=Rr04162.t1;Parent=Rr04162.t1.mrna1;Target=Rr04162.t1 714 1 .
SC0000030	rubus_genome	CDS	847056	847769	100	+	0	ID=Rr04162.t1.mrna1.cds1;Name=Rr04162.t1;Parent=Rr04162.t1.mrna1;Target=Rr04162.t1 714 1 .
SC0000030	rubus_genome	gene	848481	852827	.	-	.	ID=Rr04163.t1.path1;Name=Rr04163.t1
SC0000030	rubus_genome	mRNA	848481	852827	.	-	.	ID=Rr04163.t1.mrna1;Name=Rr04163.t1;Parent=Rr04163.t1.path1;coverage=100.0;identity=100.0;matches=1314;mismatches=0;indels=0;unknowns=0
SC0000030	rubus_genome	exon	852806	852827	100	-	.	ID=Rr04163.t1.mrna1.exon1;Name=Rr04163.t1;Parent=Rr04163.t1.mrna1;Target=Rr04163.t1 1 22 +
SC0000030	rubus_genome	exon	852316	852420	100	-	.	ID=Rr04163.t1.mrna1.exon2;Name=Rr04163.t1;Parent=Rr04163.t1.mrna1;Target=Rr04163.t1 23 127 +
SC0000030	rubus_genome	exon	851713	851819	100	-	.	ID=Rr04163.t1.mrna1.exon3;Name=Rr04163.t1;Parent=Rr04163.t1.mrna1;Target=Rr04163.t1 128 234 +
SC0000030	rubus_genome	exon	851482	851559	100	-	.	ID=Rr04163.t1.mrna1.exon4;Name=Rr04163.t1;Parent=Rr04163.t1.mrna1;Target=Rr04163.t1 235 312 +
SC0000030	rubus_genome	exon	851254	851377	100	-	.	ID=Rr04163.t1.mrna1.exon5;Name=Rr04163.t1;Parent=Rr04163.t1.mrna1;Target=Rr04163.t1 313 436 +
SC0000030	rubus_genome	exon	850987	851060	100	-	.	ID=Rr04163.t1.mrna1.exon6;Name=Rr04163.t1;Parent=Rr04163.t1.mrna1;Target=Rr04163.t1 437 510 +
SC0000030	rubus_genome	exon	850843	850902	100	-	.	ID=Rr04163.t1.mrna1.exon7;Name=Rr04163.t1;Parent=Rr04163.t1.mrna1;Target=Rr04163.t1 511 570 +
SC0000030	rubus_genome	exon	850571	850680	100	-	.	ID=Rr04163.t1.mrna1.exon8;Name=Rr04163.t1;Parent=Rr04163.t1.mrna1;Target=Rr04163.t1 571 680 +
SC0000030	rubus_genome	exon	850162	850321	100	-	.	ID=Rr04163.t1.mrna1.exon9;Name=Rr04163.t1;Parent=Rr04163.t1.mrna1;Target=Rr04163.t1 681 840 +
SC0000030	rubus_genome	exon	849532	849608	100	-	.	ID=Rr04163.t1.mrna1.exon10;Name=Rr04163.t1;Parent=Rr04163.t1.mrna1;Target=Rr04163.t1 841 917 +
SC0000030	rubus_genome	exon	849278	849449	100	-	.	ID=Rr04163.t1.mrna1.exon11;Name=Rr04163.t1;Parent=Rr04163.t1.mrna1;Target=Rr04163.t1 918 1089 +
SC0000030	rubus_genome	exon	849105	849197	100	-	.	ID=Rr04163.t1.mrna1.exon12;Name=Rr04163.t1;Parent=Rr04163.t1.mrna1;Target=Rr04163.t1 1090 1182 +
SC0000030	rubus_genome	exon	848481	848612	100	-	.	ID=Rr04163.t1.mrna1.exon13;Name=Rr04163.t1;Parent=Rr04163.t1.mrna1;Target=Rr04163.t1 1183 1314 +
SC0000030	rubus_genome	CDS	852806	852827	100	-	0	ID=Rr04163.t1.mrna1.cds1;Name=Rr04163.t1;Parent=Rr04163.t1.mrna1;Target=Rr04163.t1 1 22 +
SC0000030	rubus_genome	CDS	852316	852420	100	-	1	ID=Rr04163.t1.mrna1.cds2;Name=Rr04163.t1;Parent=Rr04163.t1.mrna1;Target=Rr04163.t1 23 127 +
SC0000030	rubus_genome	CDS	851713	851819	100	-	1	ID=Rr04163.t1.mrna1.cds3;Name=Rr04163.t1;Parent=Rr04163.t1.mrna1;Target=Rr04163.t1 128 234 +
SC0000030	rubus_genome	CDS	851482	851559	100	-	0	ID=Rr04163.t1.mrna1.cds4;Name=Rr04163.t1;Parent=Rr04163.t1.mrna1;Target=Rr04163.t1 235 312 +
SC0000030	rubus_genome	CDS	851254	851377	100	-	0	ID=Rr04163.t1.mrna1.cds5;Name=Rr04163.t1;Parent=Rr04163.t1.mrna1;Target=Rr04163.t1 313 436 +
SC0000030	rubus_genome	CDS	850987	851060	100	-	1	ID=Rr04163.t1.mrna1.cds6;Name=Rr04163.t1;Parent=Rr04163.t1.mrna1;Target=Rr04163.t1 437 510 +
SC0000030	rubus_genome	CDS	850843	850902	100	-	0	ID=Rr04163.t1.mrna1.cds7;Name=Rr04163.t1;Parent=Rr04163.t1.mrna1;Target=Rr04163.t1 511 570 +
SC0000030	rubus_genome	CDS	850571	850680	100	-	0	ID=Rr04163.t1.mrna1.cds8;Name=Rr04163.t1;Parent=Rr04163.t1.mrna1;Target=Rr04163.t1 571 680 +
SC0000030	rubus_genome	CDS	850162	850321	100	-	2	ID=Rr04163.t1.mrna1.cds9;Name=Rr04163.t1;Parent=Rr04163.t1.mrna1;Target=Rr04163.t1 681 840 +
SC0000030	rubus_genome	CDS	849532	849608	100	-	0	ID=Rr04163.t1.mrna1.cds10;Name=Rr04163.t1;Parent=Rr04163.t1.mrna1;Target=Rr04163.t1 841 917 +
SC0000030	rubus_genome	CDS	849278	849449	100	-	2	ID=Rr04163.t1.mrna1.cds11;Name=Rr04163.t1;Parent=Rr04163.t1.mrna1;Target=Rr04163.t1 918 1089 +
SC0000030	rubus_genome	CDS	849105	849197	100	-	0	ID=Rr04163.t1.mrna1.cds12;Name=Rr04163.t1;Parent=Rr04163.t1.mrna1;Target=Rr04163.t1 1090 1182 +
SC0000030	rubus_genome	CDS	848481	848612	100	-	0	ID=Rr04163.t1.mrna1.cds13;Name=Rr04163.t1;Parent=Rr04163.t1.mrna1;Target=Rr04163.t1 1183 1314 +
SC0000030	rubus_genome	gene	860477	869319	.	+	.	ID=Rr04165.t1.path1;Name=Rr04165.t1
SC0000030	rubus_genome	mRNA	860477	869319	.	+	.	ID=Rr04165.t1.mrna1;Name=Rr04165.t1;Parent=Rr04165.t1.path1;coverage=100.0;identity=100.0;matches=3360;mismatches=0;indels=0;unknowns=0
SC0000030	rubus_genome	exon	860477	860527	100	+	.	ID=Rr04165.t1.mrna1.exon1;Name=Rr04165.t1;Parent=Rr04165.t1.mrna1;Target=Rr04165.t1 1 51 +
SC0000030	rubus_genome	exon	860878	861008	100	+	.	ID=Rr04165.t1.mrna1.exon2;Name=Rr04165.t1;Parent=Rr04165.t1.mrna1;Target=Rr04165.t1 52 182 +
SC0000030	rubus_genome	exon	861450	861534	100	+	.	ID=Rr04165.t1.mrna1.exon3;Name=Rr04165.t1;Parent=Rr04165.t1.mrna1;Target=Rr04165.t1 183 267 +
SC0000030	rubus_genome	exon	862053	862106	100	+	.	ID=Rr04165.t1.mrna1.exon4;Name=Rr04165.t1;Parent=Rr04165.t1.mrna1;Target=Rr04165.t1 268 321 +
SC0000030	rubus_genome	exon	862468	862559	100	+	.	ID=Rr04165.t1.mrna1.exon5;Name=Rr04165.t1;Parent=Rr04165.t1.mrna1;Target=Rr04165.t1 322 413 +
SC0000030	rubus_genome	exon	862662	862765	100	+	.	ID=Rr04165.t1.mrna1.exon6;Name=Rr04165.t1;Parent=Rr04165.t1.mrna1;Target=Rr04165.t1 414 517 +
SC0000030	rubus_genome	exon	863404	863479	100	+	.	ID=Rr04165.t1.mrna1.exon7;Name=Rr04165.t1;Parent=Rr04165.t1.mrna1;Target=Rr04165.t1 518 593 +
SC0000030	rubus_genome	exon	864054	864513	100	+	.	ID=Rr04165.t1.mrna1.exon8;Name=Rr04165.t1;Parent=Rr04165.t1.mrna1;Target=Rr04165.t1 594 1053 +
SC0000030	rubus_genome	exon	865050	865388	100	+	.	ID=Rr04165.t1.mrna1.exon9;Name=Rr04165.t1;Parent=Rr04165.t1.mrna1;Target=Rr04165.t1 1054 1392 +
SC0000030	rubus_genome	exon	865549	865755	100	+	.	ID=Rr04165.t1.mrna1.exon10;Name=Rr04165.t1;Parent=Rr04165.t1.mrna1;Target=Rr04165.t1 1393 1599 +
SC0000030	rubus_genome	exon	865887	865985	100	+	.	ID=Rr04165.t1.mrna1.exon11;Name=Rr04165.t1;Parent=Rr04165.t1.mrna1;Target=Rr04165.t1 1600 1698 +
SC0000030	rubus_genome	exon	866067	866139	100	+	.	ID=Rr04165.t1.mrna1.exon12;Name=Rr04165.t1;Parent=Rr04165.t1.mrna1;Target=Rr04165.t1 1699 1771 +
SC0000030	rubus_genome	exon	866323	866450	100	+	.	ID=Rr04165.t1.mrna1.exon13;Name=Rr04165.t1;Parent=Rr04165.t1.mrna1;Target=Rr04165.t1 1772 1899 +
SC0000030	rubus_genome	exon	866569	866863	100	+	.	ID=Rr04165.t1.mrna1.exon14;Name=Rr04165.t1;Parent=Rr04165.t1.mrna1;Target=Rr04165.t1 1900 2194 +
SC0000030	rubus_genome	exon	866971	867209	100	+	.	ID=Rr04165.t1.mrna1.exon15;Name=Rr04165.t1;Parent=Rr04165.t1.mrna1;Target=Rr04165.t1 2195 2433 +
SC0000030	rubus_genome	exon	867323	867447	100	+	.	ID=Rr04165.t1.mrna1.exon16;Name=Rr04165.t1;Parent=Rr04165.t1.mrna1;Target=Rr04165.t1 2434 2558 +
SC0000030	rubus_genome	exon	867685	867799	100	+	.	ID=Rr04165.t1.mrna1.exon17;Name=Rr04165.t1;Parent=Rr04165.t1.mrna1;Target=Rr04165.t1 2559 2673 +
SC0000030	rubus_genome	exon	867896	867951	100	+	.	ID=Rr04165.t1.mrna1.exon18;Name=Rr04165.t1;Parent=Rr04165.t1.mrna1;Target=Rr04165.t1 2674 2729 +
SC0000030	rubus_genome	exon	868093	868186	100	+	.	ID=Rr04165.t1.mrna1.exon19;Name=Rr04165.t1;Parent=Rr04165.t1.mrna1;Target=Rr04165.t1 2730 2823 +
SC0000030	rubus_genome	exon	868276	868462	100	+	.	ID=Rr04165.t1.mrna1.exon20;Name=Rr04165.t1;Parent=Rr04165.t1.mrna1;Target=Rr04165.t1 2824 3010 +
SC0000030	rubus_genome	exon	868577	868651	100	+	.	ID=Rr04165.t1.mrna1.exon21;Name=Rr04165.t1;Parent=Rr04165.t1.mrna1;Target=Rr04165.t1 3011 3085 +
SC0000030	rubus_genome	exon	868735	868838	100	+	.	ID=Rr04165.t1.mrna1.exon22;Name=Rr04165.t1;Parent=Rr04165.t1.mrna1;Target=Rr04165.t1 3086 3189 +
SC0000030	rubus_genome	exon	868920	868982	100	+	.	ID=Rr04165.t1.mrna1.exon23;Name=Rr04165.t1;Parent=Rr04165.t1.mrna1;Target=Rr04165.t1 3190 3252 +
SC0000030	rubus_genome	exon	869212	869319	100	+	.	ID=Rr04165.t1.mrna1.exon24;Name=Rr04165.t1;Parent=Rr04165.t1.mrna1;Target=Rr04165.t1 3253 3360 +
SC0000030	rubus_genome	CDS	860477	860527	100	+	0	ID=Rr04165.t1.mrna1.cds1;Name=Rr04165.t1;Parent=Rr04165.t1.mrna1;Target=Rr04165.t1 1 51 +
SC0000030	rubus_genome	CDS	860878	861008	100	+	0	ID=Rr04165.t1.mrna1.cds2;Name=Rr04165.t1;Parent=Rr04165.t1.mrna1;Target=Rr04165.t1 52 182 +
SC0000030	rubus_genome	CDS	861450	861534	100	+	2	ID=Rr04165.t1.mrna1.cds3;Name=Rr04165.t1;Parent=Rr04165.t1.mrna1;Target=Rr04165.t1 183 267 +
SC0000030	rubus_genome	CDS	862053	862106	100	+	0	ID=Rr04165.t1.mrna1.cds4;Name=Rr04165.t1;Parent=Rr04165.t1.mrna1;Target=Rr04165.t1 268 321 +
SC0000030	rubus_genome	CDS	862468	862559	100	+	0	ID=Rr04165.t1.mrna1.cds5;Name=Rr04165.t1;Parent=Rr04165.t1.mrna1;Target=Rr04165.t1 322 413 +
SC0000030	rubus_genome	CDS	862662	862765	100	+	2	ID=Rr04165.t1.mrna1.cds6;Name=Rr04165.t1;Parent=Rr04165.t1.mrna1;Target=Rr04165.t1 414 517 +
SC0000030	rubus_genome	CDS	863404	863479	100	+	1	ID=Rr04165.t1.mrna1.cds7;Name=Rr04165.t1;Parent=Rr04165.t1.mrna1;Target=Rr04165.t1 518 593 +
SC0000030	rubus_genome	CDS	864054	864513	100	+	2	ID=Rr04165.t1.mrna1.cds8;Name=Rr04165.t1;Parent=Rr04165.t1.mrna1;Target=Rr04165.t1 594 1053 +
SC0000030	rubus_genome	CDS	865050	865388	100	+	0	ID=Rr04165.t1.mrna1.cds9;Name=Rr04165.t1;Parent=Rr04165.t1.mrna1;Target=Rr04165.t1 1054 1392 +
SC0000030	rubus_genome	CDS	865549	865755	100	+	0	ID=Rr04165.t1.mrna1.cds10;Name=Rr04165.t1;Parent=Rr04165.t1.mrna1;Target=Rr04165.t1 1393 1599 +
SC0000030	rubus_genome	CDS	865887	865985	100	+	0	ID=Rr04165.t1.mrna1.cds11;Name=Rr04165.t1;Parent=Rr04165.t1.mrna1;Target=Rr04165.t1 1600 1698 +
SC0000030	rubus_genome	CDS	866067	866139	100	+	0	ID=Rr04165.t1.mrna1.cds12;Name=Rr04165.t1;Parent=Rr04165.t1.mrna1;Target=Rr04165.t1 1699 1771 +
SC0000030	rubus_genome	CDS	866323	866450	100	+	1	ID=Rr04165.t1.mrna1.cds13;Name=Rr04165.t1;Parent=Rr04165.t1.mrna1;Target=Rr04165.t1 1772 1899 +
SC0000030	rubus_genome	CDS	866569	866863	100	+	0	ID=Rr04165.t1.mrna1.cds14;Name=Rr04165.t1;Parent=Rr04165.t1.mrna1;Target=Rr04165.t1 1900 2194 +
SC0000030	rubus_genome	CDS	866971	867209	100	+	1	ID=Rr04165.t1.mrna1.cds15;Name=Rr04165.t1;Parent=Rr04165.t1.mrna1;Target=Rr04165.t1 2195 2433 +
SC0000030	rubus_genome	CDS	867323	867447	100	+	0	ID=Rr04165.t1.mrna1.cds16;Name=Rr04165.t1;Parent=Rr04165.t1.mrna1;Target=Rr04165.t1 2434 2558 +
SC0000030	rubus_genome	CDS	867685	867799	100	+	2	ID=Rr04165.t1.mrna1.cds17;Name=Rr04165.t1;Parent=Rr04165.t1.mrna1;Target=Rr04165.t1 2559 2673 +
SC0000030	rubus_genome	CDS	867896	867951	100	+	0	ID=Rr04165.t1.mrna1.cds18;Name=Rr04165.t1;Parent=Rr04165.t1.mrna1;Target=Rr04165.t1 2674 2729 +
SC0000030	rubus_genome	CDS	868093	868186	100	+	2	ID=Rr04165.t1.mrna1.cds19;Name=Rr04165.t1;Parent=Rr04165.t1.mrna1;Target=Rr04165.t1 2730 2823 +
SC0000030	rubus_genome	CDS	868276	868462	100	+	0	ID=Rr04165.t1.mrna1.cds20;Name=Rr04165.t1;Parent=Rr04165.t1.mrna1;Target=Rr04165.t1 2824 3010 +
SC0000030	rubus_genome	CDS	868577	868651	100	+	1	ID=Rr04165.t1.mrna1.cds21;Name=Rr04165.t1;Parent=Rr04165.t1.mrna1;Target=Rr04165.t1 3011 3085 +
SC0000030	rubus_genome	CDS	868735	868838	100	+	1	ID=Rr04165.t1.mrna1.cds22;Name=Rr04165.t1;Parent=Rr04165.t1.mrna1;Target=Rr04165.t1 3086 3189 +
SC0000030	rubus_genome	CDS	868920	868982	100	+	0	ID=Rr04165.t1.mrna1.cds23;Name=Rr04165.t1;Parent=Rr04165.t1.mrna1;Target=Rr04165.t1 3190 3252 +
SC0000030	rubus_genome	CDS	869212	869319	100	+	0	ID=Rr04165.t1.mrna1.cds24;Name=Rr04165.t1;Parent=Rr04165.t1.mrna1;Target=Rr04165.t1 3253 3360 +
SC0000030	rubus_genome	gene	869774	870943	.	-	.	ID=Rr04166.t1.path1;Name=Rr04166.t1
SC0000030	rubus_genome	mRNA	869774	870943	.	-	.	ID=Rr04166.t1.mrna1;Name=Rr04166.t1;Parent=Rr04166.t1.path1;coverage=100.0;identity=100.0;matches=711;mismatches=0;indels=0;unknowns=0
SC0000030	rubus_genome	exon	870737	870943	100	-	.	ID=Rr04166.t1.mrna1.exon1;Name=Rr04166.t1;Parent=Rr04166.t1.mrna1;Target=Rr04166.t1 1 207 +
SC0000030	rubus_genome	exon	870533	870606	100	-	.	ID=Rr04166.t1.mrna1.exon2;Name=Rr04166.t1;Parent=Rr04166.t1.mrna1;Target=Rr04166.t1 208 281 +
SC0000030	rubus_genome	exon	870011	870329	100	-	.	ID=Rr04166.t1.mrna1.exon3;Name=Rr04166.t1;Parent=Rr04166.t1.mrna1;Target=Rr04166.t1 282 600 +
SC0000030	rubus_genome	exon	869774	869884	100	-	.	ID=Rr04166.t1.mrna1.exon4;Name=Rr04166.t1;Parent=Rr04166.t1.mrna1;Target=Rr04166.t1 601 711 +
SC0000030	rubus_genome	CDS	870737	870943	100	-	0	ID=Rr04166.t1.mrna1.cds1;Name=Rr04166.t1;Parent=Rr04166.t1.mrna1;Target=Rr04166.t1 1 207 +
SC0000030	rubus_genome	CDS	870533	870606	100	-	0	ID=Rr04166.t1.mrna1.cds2;Name=Rr04166.t1;Parent=Rr04166.t1.mrna1;Target=Rr04166.t1 208 281 +
SC0000030	rubus_genome	CDS	870011	870329	100	-	2	ID=Rr04166.t1.mrna1.cds3;Name=Rr04166.t1;Parent=Rr04166.t1.mrna1;Target=Rr04166.t1 282 600 +
SC0000030	rubus_genome	CDS	869774	869884	100	-	0	ID=Rr04166.t1.mrna1.cds4;Name=Rr04166.t1;Parent=Rr04166.t1.mrna1;Target=Rr04166.t1 601 711 +
SC0000030	rubus_genome	gene	872419	874559	.	+	.	ID=Rr04167.t1.path1;Name=Rr04167.t1
SC0000030	rubus_genome	mRNA	872419	874559	.	+	.	ID=Rr04167.t1.mrna1;Name=Rr04167.t1;Parent=Rr04167.t1.path1;coverage=100.0;identity=100.0;matches=1344;mismatches=0;indels=0;unknowns=0
SC0000030	rubus_genome	exon	872419	872933	100	+	.	ID=Rr04167.t1.mrna1.exon1;Name=Rr04167.t1;Parent=Rr04167.t1.mrna1;Target=Rr04167.t1 1 515 +
SC0000030	rubus_genome	exon	873043	873132	100	+	.	ID=Rr04167.t1.mrna1.exon2;Name=Rr04167.t1;Parent=Rr04167.t1.mrna1;Target=Rr04167.t1 516 605 +
SC0000030	rubus_genome	exon	873280	873346	100	+	.	ID=Rr04167.t1.mrna1.exon3;Name=Rr04167.t1;Parent=Rr04167.t1.mrna1;Target=Rr04167.t1 606 672 +
SC0000030	rubus_genome	exon	873457	873549	100	+	.	ID=Rr04167.t1.mrna1.exon4;Name=Rr04167.t1;Parent=Rr04167.t1.mrna1;Target=Rr04167.t1 673 765 +
SC0000030	rubus_genome	exon	873631	873816	100	+	.	ID=Rr04167.t1.mrna1.exon5;Name=Rr04167.t1;Parent=Rr04167.t1.mrna1;Target=Rr04167.t1 766 951 +
SC0000030	rubus_genome	exon	873924	874004	100	+	.	ID=Rr04167.t1.mrna1.exon6;Name=Rr04167.t1;Parent=Rr04167.t1.mrna1;Target=Rr04167.t1 952 1032 +
SC0000030	rubus_genome	exon	874155	874292	100	+	.	ID=Rr04167.t1.mrna1.exon7;Name=Rr04167.t1;Parent=Rr04167.t1.mrna1;Target=Rr04167.t1 1033 1170 +
SC0000030	rubus_genome	exon	874386	874559	100	+	.	ID=Rr04167.t1.mrna1.exon8;Name=Rr04167.t1;Parent=Rr04167.t1.mrna1;Target=Rr04167.t1 1171 1344 +
SC0000030	rubus_genome	CDS	872419	872933	100	+	0	ID=Rr04167.t1.mrna1.cds1;Name=Rr04167.t1;Parent=Rr04167.t1.mrna1;Target=Rr04167.t1 1 515 +
SC0000030	rubus_genome	CDS	873043	873132	100	+	2	ID=Rr04167.t1.mrna1.cds2;Name=Rr04167.t1;Parent=Rr04167.t1.mrna1;Target=Rr04167.t1 516 605 +
SC0000030	rubus_genome	CDS	873280	873346	100	+	2	ID=Rr04167.t1.mrna1.cds3;Name=Rr04167.t1;Parent=Rr04167.t1.mrna1;Target=Rr04167.t1 606 672 +
SC0000030	rubus_genome	CDS	873457	873549	100	+	0	ID=Rr04167.t1.mrna1.cds4;Name=Rr04167.t1;Parent=Rr04167.t1.mrna1;Target=Rr04167.t1 673 765 +
SC0000030	rubus_genome	CDS	873631	873816	100	+	0	ID=Rr04167.t1.mrna1.cds5;Name=Rr04167.t1;Parent=Rr04167.t1.mrna1;Target=Rr04167.t1 766 951 +
SC0000030	rubus_genome	CDS	873924	874004	100	+	0	ID=Rr04167.t1.mrna1.cds6;Name=Rr04167.t1;Parent=Rr04167.t1.mrna1;Target=Rr04167.t1 952 1032 +
SC0000030	rubus_genome	CDS	874155	874292	100	+	0	ID=Rr04167.t1.mrna1.cds7;Name=Rr04167.t1;Parent=Rr04167.t1.mrna1;Target=Rr04167.t1 1033 1170 +
SC0000030	rubus_genome	CDS	874386	874559	100	+	0	ID=Rr04167.t1.mrna1.cds8;Name=Rr04167.t1;Parent=Rr04167.t1.mrna1;Target=Rr04167.t1 1171 1344 +
SC0000030	rubus_genome	gene	886820	888082	.	-	.	ID=Rr04168.t1.path1;Name=Rr04168.t1
SC0000030	rubus_genome	mRNA	886820	888082	.	-	.	ID=Rr04168.t1.mrna1;Name=Rr04168.t1;Parent=Rr04168.t1.path1;coverage=100.0;identity=100.0;matches=930;mismatches=0;indels=0;unknowns=0
SC0000030	rubus_genome	exon	887729	888082	100	-	.	ID=Rr04168.t1.mrna1.exon1;Name=Rr04168.t1;Parent=Rr04168.t1.mrna1;Target=Rr04168.t1 1 354 +
SC0000030	rubus_genome	exon	886820	887395	100	-	.	ID=Rr04168.t1.mrna1.exon2;Name=Rr04168.t1;Parent=Rr04168.t1.mrna1;Target=Rr04168.t1 355 930 +
SC0000030	rubus_genome	CDS	887729	888082	100	-	0	ID=Rr04168.t1.mrna1.cds1;Name=Rr04168.t1;Parent=Rr04168.t1.mrna1;Target=Rr04168.t1 1 354 +
SC0000030	rubus_genome	CDS	886820	887395	100	-	0	ID=Rr04168.t1.mrna1.cds2;Name=Rr04168.t1;Parent=Rr04168.t1.mrna1;Target=Rr04168.t1 355 930 +
SC0000030	rubus_genome	gene	899574	904097	.	+	.	ID=Rr04171.t1.path1;Name=Rr04171.t1
SC0000030	rubus_genome	mRNA	899574	904097	.	+	.	ID=Rr04171.t1.mrna1;Name=Rr04171.t1;Parent=Rr04171.t1.path1;coverage=100.0;identity=100.0;matches=1584;mismatches=0;indels=0;unknowns=0
SC0000030	rubus_genome	exon	899574	900195	100	+	.	ID=Rr04171.t1.mrna1.exon1;Name=Rr04171.t1;Parent=Rr04171.t1.mrna1;Target=Rr04171.t1 1 622 +
SC0000030	rubus_genome	exon	901574	901717	100	+	.	ID=Rr04171.t1.mrna1.exon2;Name=Rr04171.t1;Parent=Rr04171.t1.mrna1;Target=Rr04171.t1 623 766 +
SC0000030	rubus_genome	exon	901857	902009	100	+	.	ID=Rr04171.t1.mrna1.exon3;Name=Rr04171.t1;Parent=Rr04171.t1.mrna1;Target=Rr04171.t1 767 919 +
SC0000030	rubus_genome	exon	902365	902480	100	+	.	ID=Rr04171.t1.mrna1.exon4;Name=Rr04171.t1;Parent=Rr04171.t1.mrna1;Target=Rr04171.t1 920 1035 +
SC0000030	rubus_genome	exon	902571	902738	100	+	.	ID=Rr04171.t1.mrna1.exon5;Name=Rr04171.t1;Parent=Rr04171.t1.mrna1;Target=Rr04171.t1 1036 1203 +
SC0000030	rubus_genome	exon	903636	903866	100	+	.	ID=Rr04171.t1.mrna1.exon6;Name=Rr04171.t1;Parent=Rr04171.t1.mrna1;Target=Rr04171.t1 1204 1434 +
SC0000030	rubus_genome	exon	903948	904097	100	+	.	ID=Rr04171.t1.mrna1.exon7;Name=Rr04171.t1;Parent=Rr04171.t1.mrna1;Target=Rr04171.t1 1435 1584 +
SC0000030	rubus_genome	CDS	899574	900195	100	+	0	ID=Rr04171.t1.mrna1.cds1;Name=Rr04171.t1;Parent=Rr04171.t1.mrna1;Target=Rr04171.t1 1 622 +
SC0000030	rubus_genome	CDS	901574	901717	100	+	1	ID=Rr04171.t1.mrna1.cds2;Name=Rr04171.t1;Parent=Rr04171.t1.mrna1;Target=Rr04171.t1 623 766 +
SC0000030	rubus_genome	CDS	901857	902009	100	+	1	ID=Rr04171.t1.mrna1.cds3;Name=Rr04171.t1;Parent=Rr04171.t1.mrna1;Target=Rr04171.t1 767 919 +
SC0000030	rubus_genome	CDS	902365	902480	100	+	1	ID=Rr04171.t1.mrna1.cds4;Name=Rr04171.t1;Parent=Rr04171.t1.mrna1;Target=Rr04171.t1 920 1035 +
SC0000030	rubus_genome	CDS	902571	902738	100	+	0	ID=Rr04171.t1.mrna1.cds5;Name=Rr04171.t1;Parent=Rr04171.t1.mrna1;Target=Rr04171.t1 1036 1203 +
SC0000030	rubus_genome	CDS	903636	903866	100	+	0	ID=Rr04171.t1.mrna1.cds6;Name=Rr04171.t1;Parent=Rr04171.t1.mrna1;Target=Rr04171.t1 1204 1434 +
SC0000030	rubus_genome	CDS	903948	904097	100	+	0	ID=Rr04171.t1.mrna1.cds7;Name=Rr04171.t1;Parent=Rr04171.t1.mrna1;Target=Rr04171.t1 1435 1584 +
SC0000030	rubus_genome	gene	914960	916348	.	+	.	ID=Rr04172.t1.path1;Name=Rr04172.t1
SC0000030	rubus_genome	mRNA	914960	916348	.	+	.	ID=Rr04172.t1.mrna1;Name=Rr04172.t1;Parent=Rr04172.t1.path1;coverage=100.0;identity=100.0;matches=1389;mismatches=0;indels=0;unknowns=0
SC0000030	rubus_genome	exon	914960	916348	100	+	.	ID=Rr04172.t1.mrna1.exon1;Name=Rr04172.t1;Parent=Rr04172.t1.mrna1;Target=Rr04172.t1 1389 1 .
SC0000030	rubus_genome	CDS	914960	916348	100	+	0	ID=Rr04172.t1.mrna1.cds1;Name=Rr04172.t1;Parent=Rr04172.t1.mrna1;Target=Rr04172.t1 1389 1 .
SC0000030	rubus_genome	gene	920780	922522	.	-	.	ID=Rr04173.t1.path1;Name=Rr04173.t1
SC0000030	rubus_genome	mRNA	920780	922522	.	-	.	ID=Rr04173.t1.mrna1;Name=Rr04173.t1;Parent=Rr04173.t1.path1;coverage=100.0;identity=100.0;matches=1179;mismatches=0;indels=0;unknowns=0
SC0000030	rubus_genome	exon	922437	922522	100	-	.	ID=Rr04173.t1.mrna1.exon1;Name=Rr04173.t1;Parent=Rr04173.t1.mrna1;Target=Rr04173.t1 1 86 +
SC0000030	rubus_genome	exon	922188	922330	100	-	.	ID=Rr04173.t1.mrna1.exon2;Name=Rr04173.t1;Parent=Rr04173.t1.mrna1;Target=Rr04173.t1 87 229 +
SC0000030	rubus_genome	exon	922024	922074	100	-	.	ID=Rr04173.t1.mrna1.exon3;Name=Rr04173.t1;Parent=Rr04173.t1.mrna1;Target=Rr04173.t1 230 280 +
SC0000030	rubus_genome	exon	921660	921881	100	-	.	ID=Rr04173.t1.mrna1.exon4;Name=Rr04173.t1;Parent=Rr04173.t1.mrna1;Target=Rr04173.t1 281 502 +
SC0000030	rubus_genome	exon	921430	921532	100	-	.	ID=Rr04173.t1.mrna1.exon5;Name=Rr04173.t1;Parent=Rr04173.t1.mrna1;Target=Rr04173.t1 503 605 +
SC0000030	rubus_genome	exon	920780	921353	100	-	.	ID=Rr04173.t1.mrna1.exon6;Name=Rr04173.t1;Parent=Rr04173.t1.mrna1;Target=Rr04173.t1 606 1179 +
SC0000030	rubus_genome	CDS	922437	922522	100	-	0	ID=Rr04173.t1.mrna1.cds1;Name=Rr04173.t1;Parent=Rr04173.t1.mrna1;Target=Rr04173.t1 1 86 +
SC0000030	rubus_genome	CDS	922188	922330	100	-	2	ID=Rr04173.t1.mrna1.cds2;Name=Rr04173.t1;Parent=Rr04173.t1.mrna1;Target=Rr04173.t1 87 229 +
SC0000030	rubus_genome	CDS	922024	922074	100	-	1	ID=Rr04173.t1.mrna1.cds3;Name=Rr04173.t1;Parent=Rr04173.t1.mrna1;Target=Rr04173.t1 230 280 +
SC0000030	rubus_genome	CDS	921660	921881	100	-	1	ID=Rr04173.t1.mrna1.cds4;Name=Rr04173.t1;Parent=Rr04173.t1.mrna1;Target=Rr04173.t1 281 502 +
SC0000030	rubus_genome	CDS	921430	921532	100	-	1	ID=Rr04173.t1.mrna1.cds5;Name=Rr04173.t1;Parent=Rr04173.t1.mrna1;Target=Rr04173.t1 503 605 +
SC0000030	rubus_genome	CDS	920780	921353	100	-	2	ID=Rr04173.t1.mrna1.cds6;Name=Rr04173.t1;Parent=Rr04173.t1.mrna1;Target=Rr04173.t1 606 1179 +
SC0000030	rubus_genome	gene	934340	936187	.	+	.	ID=Rr04174.t1.path1;Name=Rr04174.t1
SC0000030	rubus_genome	mRNA	934340	936187	.	+	.	ID=Rr04174.t1.mrna1;Name=Rr04174.t1;Parent=Rr04174.t1.path1;coverage=100.0;identity=100.0;matches=1083;mismatches=0;indels=0;unknowns=0
SC0000030	rubus_genome	exon	934340	934839	100	+	.	ID=Rr04174.t1.mrna1.exon1;Name=Rr04174.t1;Parent=Rr04174.t1.mrna1;Target=Rr04174.t1 1 500 +
SC0000030	rubus_genome	exon	935605	936187	100	+	.	ID=Rr04174.t1.mrna1.exon2;Name=Rr04174.t1;Parent=Rr04174.t1.mrna1;Target=Rr04174.t1 501 1083 +
SC0000030	rubus_genome	CDS	934340	934839	100	+	0	ID=Rr04174.t1.mrna1.cds1;Name=Rr04174.t1;Parent=Rr04174.t1.mrna1;Target=Rr04174.t1 1 500 +
SC0000030	rubus_genome	CDS	935605	936187	100	+	2	ID=Rr04174.t1.mrna1.cds2;Name=Rr04174.t1;Parent=Rr04174.t1.mrna1;Target=Rr04174.t1 501 1083 +
SC0000030	rubus_genome	gene	941824	943848	.	-	.	ID=Rr04175.t1.path1;Name=Rr04175.t1
SC0000030	rubus_genome	mRNA	941824	943848	.	-	.	ID=Rr04175.t1.mrna1;Name=Rr04175.t1;Parent=Rr04175.t1.path1;coverage=100.0;identity=100.0;matches=768;mismatches=0;indels=0;unknowns=0
SC0000030	rubus_genome	exon	943734	943848	100	-	.	ID=Rr04175.t1.mrna1.exon1;Name=Rr04175.t1;Parent=Rr04175.t1.mrna1;Target=Rr04175.t1 1 115 +
SC0000030	rubus_genome	exon	943536	943612	100	-	.	ID=Rr04175.t1.mrna1.exon2;Name=Rr04175.t1;Parent=Rr04175.t1.mrna1;Target=Rr04175.t1 116 192 +
SC0000030	rubus_genome	exon	942735	942774	100	-	.	ID=Rr04175.t1.mrna1.exon3;Name=Rr04175.t1;Parent=Rr04175.t1.mrna1;Target=Rr04175.t1 193 232 +
SC0000030	rubus_genome	exon	942545	942605	100	-	.	ID=Rr04175.t1.mrna1.exon4;Name=Rr04175.t1;Parent=Rr04175.t1.mrna1;Target=Rr04175.t1 233 293 +
SC0000030	rubus_genome	exon	942339	942411	100	-	.	ID=Rr04175.t1.mrna1.exon5;Name=Rr04175.t1;Parent=Rr04175.t1.mrna1;Target=Rr04175.t1 294 366 +
SC0000030	rubus_genome	exon	941824	942225	100	-	.	ID=Rr04175.t1.mrna1.exon6;Name=Rr04175.t1;Parent=Rr04175.t1.mrna1;Target=Rr04175.t1 367 768 +
SC0000030	rubus_genome	CDS	943734	943848	100	-	0	ID=Rr04175.t1.mrna1.cds1;Name=Rr04175.t1;Parent=Rr04175.t1.mrna1;Target=Rr04175.t1 1 115 +
SC0000030	rubus_genome	CDS	943536	943612	100	-	1	ID=Rr04175.t1.mrna1.cds2;Name=Rr04175.t1;Parent=Rr04175.t1.mrna1;Target=Rr04175.t1 116 192 +
SC0000030	rubus_genome	CDS	942735	942774	100	-	0	ID=Rr04175.t1.mrna1.cds3;Name=Rr04175.t1;Parent=Rr04175.t1.mrna1;Target=Rr04175.t1 193 232 +
SC0000030	rubus_genome	CDS	942545	942605	100	-	1	ID=Rr04175.t1.mrna1.cds4;Name=Rr04175.t1;Parent=Rr04175.t1.mrna1;Target=Rr04175.t1 233 293 +
SC0000030	rubus_genome	CDS	942339	942411	100	-	2	ID=Rr04175.t1.mrna1.cds5;Name=Rr04175.t1;Parent=Rr04175.t1.mrna1;Target=Rr04175.t1 294 366 +
SC0000030	rubus_genome	CDS	941824	942225	100	-	0	ID=Rr04175.t1.mrna1.cds6;Name=Rr04175.t1;Parent=Rr04175.t1.mrna1;Target=Rr04175.t1 367 768 +
SC0000030	rubus_genome	gene	945405	947434	.	-	.	ID=Rr04176.t1.path1;Name=Rr04176.t1
SC0000030	rubus_genome	mRNA	945405	947434	.	-	.	ID=Rr04176.t1.mrna1;Name=Rr04176.t1;Parent=Rr04176.t1.path1;coverage=100.0;identity=100.0;matches=720;mismatches=0;indels=0;unknowns=0
SC0000030	rubus_genome	exon	947344	947434	100	-	.	ID=Rr04176.t1.mrna1.exon1;Name=Rr04176.t1;Parent=Rr04176.t1.mrna1;Target=Rr04176.t1 1 91 +
SC0000030	rubus_genome	exon	947220	947252	100	-	.	ID=Rr04176.t1.mrna1.exon2;Name=Rr04176.t1;Parent=Rr04176.t1.mrna1;Target=Rr04176.t1 92 124 +
SC0000030	rubus_genome	exon	946663	946885	100	-	.	ID=Rr04176.t1.mrna1.exon3;Name=Rr04176.t1;Parent=Rr04176.t1.mrna1;Target=Rr04176.t1 125 347 +
SC0000030	rubus_genome	exon	945943	946063	100	-	.	ID=Rr04176.t1.mrna1.exon4;Name=Rr04176.t1;Parent=Rr04176.t1.mrna1;Target=Rr04176.t1 348 468 +
SC0000030	rubus_genome	exon	945405	945656	100	-	.	ID=Rr04176.t1.mrna1.exon5;Name=Rr04176.t1;Parent=Rr04176.t1.mrna1;Target=Rr04176.t1 469 720 +
SC0000030	rubus_genome	CDS	947344	947434	100	-	0	ID=Rr04176.t1.mrna1.cds1;Name=Rr04176.t1;Parent=Rr04176.t1.mrna1;Target=Rr04176.t1 1 91 +
SC0000030	rubus_genome	CDS	947220	947252	100	-	1	ID=Rr04176.t1.mrna1.cds2;Name=Rr04176.t1;Parent=Rr04176.t1.mrna1;Target=Rr04176.t1 92 124 +
SC0000030	rubus_genome	CDS	946663	946885	100	-	1	ID=Rr04176.t1.mrna1.cds3;Name=Rr04176.t1;Parent=Rr04176.t1.mrna1;Target=Rr04176.t1 125 347 +
SC0000030	rubus_genome	CDS	945943	946063	100	-	2	ID=Rr04176.t1.mrna1.cds4;Name=Rr04176.t1;Parent=Rr04176.t1.mrna1;Target=Rr04176.t1 348 468 +
SC0000030	rubus_genome	CDS	945405	945656	100	-	0	ID=Rr04176.t1.mrna1.cds5;Name=Rr04176.t1;Parent=Rr04176.t1.mrna1;Target=Rr04176.t1 469 720 +
SC0000030	rubus_genome	gene	961146	963030	.	+	.	ID=Rr04178.t1.path1;Name=Rr04178.t1
SC0000030	rubus_genome	mRNA	961146	963030	.	+	.	ID=Rr04178.t1.mrna1;Name=Rr04178.t1;Parent=Rr04178.t1.path1;coverage=100.0;identity=100.0;matches=900;mismatches=0;indels=0;unknowns=0
SC0000030	rubus_genome	exon	961146	961433	100	+	.	ID=Rr04178.t1.mrna1.exon1;Name=Rr04178.t1;Parent=Rr04178.t1.mrna1;Target=Rr04178.t1 1 288 +
SC0000030	rubus_genome	exon	961804	961932	100	+	.	ID=Rr04178.t1.mrna1.exon2;Name=Rr04178.t1;Parent=Rr04178.t1.mrna1;Target=Rr04178.t1 289 417 +
SC0000030	rubus_genome	exon	962037	962157	100	+	.	ID=Rr04178.t1.mrna1.exon3;Name=Rr04178.t1;Parent=Rr04178.t1.mrna1;Target=Rr04178.t1 418 538 +
SC0000030	rubus_genome	exon	962236	962317	100	+	.	ID=Rr04178.t1.mrna1.exon4;Name=Rr04178.t1;Parent=Rr04178.t1.mrna1;Target=Rr04178.t1 539 620 +
SC0000030	rubus_genome	exon	962650	962803	100	+	.	ID=Rr04178.t1.mrna1.exon5;Name=Rr04178.t1;Parent=Rr04178.t1.mrna1;Target=Rr04178.t1 621 774 +
SC0000030	rubus_genome	exon	962905	963030	100	+	.	ID=Rr04178.t1.mrna1.exon6;Name=Rr04178.t1;Parent=Rr04178.t1.mrna1;Target=Rr04178.t1 775 900 +
SC0000030	rubus_genome	CDS	961146	961433	100	+	0	ID=Rr04178.t1.mrna1.cds1;Name=Rr04178.t1;Parent=Rr04178.t1.mrna1;Target=Rr04178.t1 1 288 +
SC0000030	rubus_genome	CDS	961804	961932	100	+	0	ID=Rr04178.t1.mrna1.cds2;Name=Rr04178.t1;Parent=Rr04178.t1.mrna1;Target=Rr04178.t1 289 417 +
SC0000030	rubus_genome	CDS	962037	962157	100	+	0	ID=Rr04178.t1.mrna1.cds3;Name=Rr04178.t1;Parent=Rr04178.t1.mrna1;Target=Rr04178.t1 418 538 +
SC0000030	rubus_genome	CDS	962236	962317	100	+	1	ID=Rr04178.t1.mrna1.cds4;Name=Rr04178.t1;Parent=Rr04178.t1.mrna1;Target=Rr04178.t1 539 620 +
SC0000030	rubus_genome	CDS	962650	962803	100	+	2	ID=Rr04178.t1.mrna1.cds5;Name=Rr04178.t1;Parent=Rr04178.t1.mrna1;Target=Rr04178.t1 621 774 +
SC0000030	rubus_genome	CDS	962905	963030	100	+	0	ID=Rr04178.t1.mrna1.cds6;Name=Rr04178.t1;Parent=Rr04178.t1.mrna1;Target=Rr04178.t1 775 900 +
SC0000030	rubus_genome	gene	989054	989704	.	+	.	ID=Rr04180.t1.path1;Name=Rr04180.t1
SC0000030	rubus_genome	mRNA	989054	989704	.	+	.	ID=Rr04180.t1.mrna1;Name=Rr04180.t1;Parent=Rr04180.t1.path1;coverage=100.0;identity=100.0;matches=528;mismatches=0;indels=0;unknowns=0
SC0000030	rubus_genome	exon	989054	989127	100	+	.	ID=Rr04180.t1.mrna1.exon1;Name=Rr04180.t1;Parent=Rr04180.t1.mrna1;Target=Rr04180.t1 1 74 +
SC0000030	rubus_genome	exon	989251	989704	100	+	.	ID=Rr04180.t1.mrna1.exon2;Name=Rr04180.t1;Parent=Rr04180.t1.mrna1;Target=Rr04180.t1 75 528 +
SC0000030	rubus_genome	CDS	989054	989127	100	+	0	ID=Rr04180.t1.mrna1.cds1;Name=Rr04180.t1;Parent=Rr04180.t1.mrna1;Target=Rr04180.t1 1 74 +
SC0000030	rubus_genome	CDS	989251	989704	100	+	2	ID=Rr04180.t1.mrna1.cds2;Name=Rr04180.t1;Parent=Rr04180.t1.mrna1;Target=Rr04180.t1 75 528 +
SC0000030	rubus_genome	gene	991427	1000642	.	-	.	ID=Rr04181.t1.path1;Name=Rr04181.t1
SC0000030	rubus_genome	mRNA	991427	1000642	.	-	.	ID=Rr04181.t1.mrna1;Name=Rr04181.t1;Parent=Rr04181.t1.path1;coverage=100.0;identity=100.0;matches=4005;mismatches=0;indels=0;unknowns=0
SC0000030	rubus_genome	exon	1000419	1000642	100	-	.	ID=Rr04181.t1.mrna1.exon1;Name=Rr04181.t1;Parent=Rr04181.t1.mrna1;Target=Rr04181.t1 1 224 +
SC0000030	rubus_genome	exon	1000178	1000337	100	-	.	ID=Rr04181.t1.mrna1.exon2;Name=Rr04181.t1;Parent=Rr04181.t1.mrna1;Target=Rr04181.t1 225 384 +
SC0000030	rubus_genome	exon	999967	1000059	100	-	.	ID=Rr04181.t1.mrna1.exon3;Name=Rr04181.t1;Parent=Rr04181.t1.mrna1;Target=Rr04181.t1 385 477 +
SC0000030	rubus_genome	exon	999787	999892	100	-	.	ID=Rr04181.t1.mrna1.exon4;Name=Rr04181.t1;Parent=Rr04181.t1.mrna1;Target=Rr04181.t1 478 583 +
SC0000030	rubus_genome	exon	999526	999694	100	-	.	ID=Rr04181.t1.mrna1.exon5;Name=Rr04181.t1;Parent=Rr04181.t1.mrna1;Target=Rr04181.t1 584 752 +
SC0000030	rubus_genome	exon	999047	999221	100	-	.	ID=Rr04181.t1.mrna1.exon6;Name=Rr04181.t1;Parent=Rr04181.t1.mrna1;Target=Rr04181.t1 753 927 +
SC0000030	rubus_genome	exon	998828	998956	100	-	.	ID=Rr04181.t1.mrna1.exon7;Name=Rr04181.t1;Parent=Rr04181.t1.mrna1;Target=Rr04181.t1 928 1056 +
SC0000030	rubus_genome	exon	998139	998699	100	-	.	ID=Rr04181.t1.mrna1.exon8;Name=Rr04181.t1;Parent=Rr04181.t1.mrna1;Target=Rr04181.t1 1057 1617 +
SC0000030	rubus_genome	exon	997415	998026	100	-	.	ID=Rr04181.t1.mrna1.exon9;Name=Rr04181.t1;Parent=Rr04181.t1.mrna1;Target=Rr04181.t1 1618 2229 +
SC0000030	rubus_genome	exon	997045	997113	100	-	.	ID=Rr04181.t1.mrna1.exon10;Name=Rr04181.t1;Parent=Rr04181.t1.mrna1;Target=Rr04181.t1 2230 2298 +
SC0000030	rubus_genome	exon	996199	996315	100	-	.	ID=Rr04181.t1.mrna1.exon11;Name=Rr04181.t1;Parent=Rr04181.t1.mrna1;Target=Rr04181.t1 2299 2415 +
SC0000030	rubus_genome	exon	995841	996086	100	-	.	ID=Rr04181.t1.mrna1.exon12;Name=Rr04181.t1;Parent=Rr04181.t1.mrna1;Target=Rr04181.t1 2416 2661 +
SC0000030	rubus_genome	exon	995651	995698	100	-	.	ID=Rr04181.t1.mrna1.exon13;Name=Rr04181.t1;Parent=Rr04181.t1.mrna1;Target=Rr04181.t1 2662 2709 +
SC0000030	rubus_genome	exon	995427	995564	100	-	.	ID=Rr04181.t1.mrna1.exon14;Name=Rr04181.t1;Parent=Rr04181.t1.mrna1;Target=Rr04181.t1 2710 2847 +
SC0000030	rubus_genome	exon	995176	995337	100	-	.	ID=Rr04181.t1.mrna1.exon15;Name=Rr04181.t1;Parent=Rr04181.t1.mrna1;Target=Rr04181.t1 2848 3009 +
SC0000030	rubus_genome	exon	994995	995057	100	-	.	ID=Rr04181.t1.mrna1.exon16;Name=Rr04181.t1;Parent=Rr04181.t1.mrna1;Target=Rr04181.t1 3010 3072 +
SC0000030	rubus_genome	exon	994802	994909	100	-	.	ID=Rr04181.t1.mrna1.exon17;Name=Rr04181.t1;Parent=Rr04181.t1.mrna1;Target=Rr04181.t1 3073 3180 +
SC0000030	rubus_genome	exon	994588	994671	100	-	.	ID=Rr04181.t1.mrna1.exon18;Name=Rr04181.t1;Parent=Rr04181.t1.mrna1;Target=Rr04181.t1 3181 3264 +
SC0000030	rubus_genome	exon	994460	994507	100	-	.	ID=Rr04181.t1.mrna1.exon19;Name=Rr04181.t1;Parent=Rr04181.t1.mrna1;Target=Rr04181.t1 3265 3312 +
SC0000030	rubus_genome	exon	993642	993716	100	-	.	ID=Rr04181.t1.mrna1.exon20;Name=Rr04181.t1;Parent=Rr04181.t1.mrna1;Target=Rr04181.t1 3313 3387 +
SC0000030	rubus_genome	exon	993399	993494	100	-	.	ID=Rr04181.t1.mrna1.exon21;Name=Rr04181.t1;Parent=Rr04181.t1.mrna1;Target=Rr04181.t1 3388 3483 +
SC0000030	rubus_genome	exon	993235	993315	100	-	.	ID=Rr04181.t1.mrna1.exon22;Name=Rr04181.t1;Parent=Rr04181.t1.mrna1;Target=Rr04181.t1 3484 3564 +
SC0000030	rubus_genome	exon	993072	993143	100	-	.	ID=Rr04181.t1.mrna1.exon23;Name=Rr04181.t1;Parent=Rr04181.t1.mrna1;Target=Rr04181.t1 3565 3636 +
SC0000030	rubus_genome	exon	992453	992497	100	-	.	ID=Rr04181.t1.mrna1.exon24;Name=Rr04181.t1;Parent=Rr04181.t1.mrna1;Target=Rr04181.t1 3637 3681 +
SC0000030	rubus_genome	exon	992291	992374	100	-	.	ID=Rr04181.t1.mrna1.exon25;Name=Rr04181.t1;Parent=Rr04181.t1.mrna1;Target=Rr04181.t1 3682 3765 +
SC0000030	rubus_genome	exon	991665	991768	100	-	.	ID=Rr04181.t1.mrna1.exon26;Name=Rr04181.t1;Parent=Rr04181.t1.mrna1;Target=Rr04181.t1 3766 3869 +
SC0000030	rubus_genome	exon	991427	991562	100	-	.	ID=Rr04181.t1.mrna1.exon27;Name=Rr04181.t1;Parent=Rr04181.t1.mrna1;Target=Rr04181.t1 3870 4005 +
SC0000030	rubus_genome	CDS	1000419	1000642	100	-	0	ID=Rr04181.t1.mrna1.cds1;Name=Rr04181.t1;Parent=Rr04181.t1.mrna1;Target=Rr04181.t1 1 224 +
SC0000030	rubus_genome	CDS	1000178	1000337	100	-	2	ID=Rr04181.t1.mrna1.cds2;Name=Rr04181.t1;Parent=Rr04181.t1.mrna1;Target=Rr04181.t1 225 384 +
SC0000030	rubus_genome	CDS	999967	1000059	100	-	0	ID=Rr04181.t1.mrna1.cds3;Name=Rr04181.t1;Parent=Rr04181.t1.mrna1;Target=Rr04181.t1 385 477 +
SC0000030	rubus_genome	CDS	999787	999892	100	-	0	ID=Rr04181.t1.mrna1.cds4;Name=Rr04181.t1;Parent=Rr04181.t1.mrna1;Target=Rr04181.t1 478 583 +
SC0000030	rubus_genome	CDS	999526	999694	100	-	1	ID=Rr04181.t1.mrna1.cds5;Name=Rr04181.t1;Parent=Rr04181.t1.mrna1;Target=Rr04181.t1 584 752 +
SC0000030	rubus_genome	CDS	999047	999221	100	-	2	ID=Rr04181.t1.mrna1.cds6;Name=Rr04181.t1;Parent=Rr04181.t1.mrna1;Target=Rr04181.t1 753 927 +
SC0000030	rubus_genome	CDS	998828	998956	100	-	0	ID=Rr04181.t1.mrna1.cds7;Name=Rr04181.t1;Parent=Rr04181.t1.mrna1;Target=Rr04181.t1 928 1056 +
SC0000030	rubus_genome	CDS	998139	998699	100	-	0	ID=Rr04181.t1.mrna1.cds8;Name=Rr04181.t1;Parent=Rr04181.t1.mrna1;Target=Rr04181.t1 1057 1617 +
SC0000030	rubus_genome	CDS	997415	998026	100	-	0	ID=Rr04181.t1.mrna1.cds9;Name=Rr04181.t1;Parent=Rr04181.t1.mrna1;Target=Rr04181.t1 1618 2229 +
SC0000030	rubus_genome	CDS	997045	997113	100	-	0	ID=Rr04181.t1.mrna1.cds10;Name=Rr04181.t1;Parent=Rr04181.t1.mrna1;Target=Rr04181.t1 2230 2298 +
SC0000030	rubus_genome	CDS	996199	996315	100	-	0	ID=Rr04181.t1.mrna1.cds11;Name=Rr04181.t1;Parent=Rr04181.t1.mrna1;Target=Rr04181.t1 2299 2415 +
SC0000030	rubus_genome	CDS	995841	996086	100	-	0	ID=Rr04181.t1.mrna1.cds12;Name=Rr04181.t1;Parent=Rr04181.t1.mrna1;Target=Rr04181.t1 2416 2661 +
SC0000030	rubus_genome	CDS	995651	995698	100	-	0	ID=Rr04181.t1.mrna1.cds13;Name=Rr04181.t1;Parent=Rr04181.t1.mrna1;Target=Rr04181.t1 2662 2709 +
SC0000030	rubus_genome	CDS	995427	995564	100	-	0	ID=Rr04181.t1.mrna1.cds14;Name=Rr04181.t1;Parent=Rr04181.t1.mrna1;Target=Rr04181.t1 2710 2847 +
SC0000030	rubus_genome	CDS	995176	995337	100	-	0	ID=Rr04181.t1.mrna1.cds15;Name=Rr04181.t1;Parent=Rr04181.t1.mrna1;Target=Rr04181.t1 2848 3009 +
SC0000030	rubus_genome	CDS	994995	995057	100	-	0	ID=Rr04181.t1.mrna1.cds16;Name=Rr04181.t1;Parent=Rr04181.t1.mrna1;Target=Rr04181.t1 3010 3072 +
SC0000030	rubus_genome	CDS	994802	994909	100	-	0	ID=Rr04181.t1.mrna1.cds17;Name=Rr04181.t1;Parent=Rr04181.t1.mrna1;Target=Rr04181.t1 3073 3180 +
SC0000030	rubus_genome	CDS	994588	994671	100	-	0	ID=Rr04181.t1.mrna1.cds18;Name=Rr04181.t1;Parent=Rr04181.t1.mrna1;Target=Rr04181.t1 3181 3264 +
SC0000030	rubus_genome	CDS	994460	994507	100	-	0	ID=Rr04181.t1.mrna1.cds19;Name=Rr04181.t1;Parent=Rr04181.t1.mrna1;Target=Rr04181.t1 3265 3312 +
SC0000030	rubus_genome	CDS	993642	993716	100	-	0	ID=Rr04181.t1.mrna1.cds20;Name=Rr04181.t1;Parent=Rr04181.t1.mrna1;Target=Rr04181.t1 3313 3387 +
SC0000030	rubus_genome	CDS	993399	993494	100	-	0	ID=Rr04181.t1.mrna1.cds21;Name=Rr04181.t1;Parent=Rr04181.t1.mrna1;Target=Rr04181.t1 3388 3483 +
SC0000030	rubus_genome	CDS	993235	993315	100	-	0	ID=Rr04181.t1.mrna1.cds22;Name=Rr04181.t1;Parent=Rr04181.t1.mrna1;Target=Rr04181.t1 3484 3564 +
SC0000030	rubus_genome	CDS	993072	993143	100	-	0	ID=Rr04181.t1.mrna1.cds23;Name=Rr04181.t1;Parent=Rr04181.t1.mrna1;Target=Rr04181.t1 3565 3636 +
SC0000030	rubus_genome	CDS	992453	992497	100	-	0	ID=Rr04181.t1.mrna1.cds24;Name=Rr04181.t1;Parent=Rr04181.t1.mrna1;Target=Rr04181.t1 3637 3681 +
SC0000030	rubus_genome	CDS	992291	992374	100	-	0	ID=Rr04181.t1.mrna1.cds25;Name=Rr04181.t1;Parent=Rr04181.t1.mrna1;Target=Rr04181.t1 3682 3765 +
SC0000030	rubus_genome	CDS	991665	991768	100	-	0	ID=Rr04181.t1.mrna1.cds26;Name=Rr04181.t1;Parent=Rr04181.t1.mrna1;Target=Rr04181.t1 3766 3869 +
SC0000030	rubus_genome	CDS	991427	991562	100	-	2	ID=Rr04181.t1.mrna1.cds27;Name=Rr04181.t1;Parent=Rr04181.t1.mrna1;Target=Rr04181.t1 3870 4005 +
SC0000030	rubus_genome	gene	1021120	1027125	.	-	.	ID=Rr04183.t1.path1;Name=Rr04183.t1
SC0000030	rubus_genome	mRNA	1021120	1027125	.	-	.	ID=Rr04183.t1.mrna1;Name=Rr04183.t1;Parent=Rr04183.t1.path1;coverage=100.0;identity=100.0;matches=4869;mismatches=0;indels=0;unknowns=0
SC0000030	rubus_genome	exon	1026277	1027125	100	-	.	ID=Rr04183.t1.mrna1.exon1;Name=Rr04183.t1;Parent=Rr04183.t1.mrna1;Target=Rr04183.t1 1 849 +
SC0000030	rubus_genome	exon	1022777	1026166	100	-	.	ID=Rr04183.t1.mrna1.exon2;Name=Rr04183.t1;Parent=Rr04183.t1.mrna1;Target=Rr04183.t1 850 4239 +
SC0000030	rubus_genome	exon	1021971	1022048	100	-	.	ID=Rr04183.t1.mrna1.exon3;Name=Rr04183.t1;Parent=Rr04183.t1.mrna1;Target=Rr04183.t1 4240 4317 +
SC0000030	rubus_genome	exon	1021658	1021875	100	-	.	ID=Rr04183.t1.mrna1.exon4;Name=Rr04183.t1;Parent=Rr04183.t1.mrna1;Target=Rr04183.t1 4318 4535 +
SC0000030	rubus_genome	exon	1021403	1021552	100	-	.	ID=Rr04183.t1.mrna1.exon5;Name=Rr04183.t1;Parent=Rr04183.t1.mrna1;Target=Rr04183.t1 4536 4685 +
SC0000030	rubus_genome	exon	1021120	1021303	100	-	.	ID=Rr04183.t1.mrna1.exon6;Name=Rr04183.t1;Parent=Rr04183.t1.mrna1;Target=Rr04183.t1 4686 4869 +
SC0000030	rubus_genome	CDS	1026277	1027125	100	-	0	ID=Rr04183.t1.mrna1.cds1;Name=Rr04183.t1;Parent=Rr04183.t1.mrna1;Target=Rr04183.t1 1 849 +
SC0000030	rubus_genome	CDS	1022777	1026166	100	-	0	ID=Rr04183.t1.mrna1.cds2;Name=Rr04183.t1;Parent=Rr04183.t1.mrna1;Target=Rr04183.t1 850 4239 +
SC0000030	rubus_genome	CDS	1021971	1022048	100	-	0	ID=Rr04183.t1.mrna1.cds3;Name=Rr04183.t1;Parent=Rr04183.t1.mrna1;Target=Rr04183.t1 4240 4317 +
SC0000030	rubus_genome	CDS	1021658	1021875	100	-	0	ID=Rr04183.t1.mrna1.cds4;Name=Rr04183.t1;Parent=Rr04183.t1.mrna1;Target=Rr04183.t1 4318 4535 +
SC0000030	rubus_genome	CDS	1021403	1021552	100	-	2	ID=Rr04183.t1.mrna1.cds5;Name=Rr04183.t1;Parent=Rr04183.t1.mrna1;Target=Rr04183.t1 4536 4685 +
SC0000030	rubus_genome	CDS	1021120	1021303	100	-	2	ID=Rr04183.t1.mrna1.cds6;Name=Rr04183.t1;Parent=Rr04183.t1.mrna1;Target=Rr04183.t1 4686 4869 +
SC0000030	rubus_genome	gene	1029197	1032022	.	-	.	ID=Rr04184.t1.path1;Name=Rr04184.t1
SC0000030	rubus_genome	mRNA	1029197	1032022	.	-	.	ID=Rr04184.t1.mrna1;Name=Rr04184.t1;Parent=Rr04184.t1.path1;coverage=100.0;identity=100.0;matches=783;mismatches=0;indels=0;unknowns=0
SC0000030	rubus_genome	exon	1031912	1032022	100	-	.	ID=Rr04184.t1.mrna1.exon1;Name=Rr04184.t1;Parent=Rr04184.t1.mrna1;Target=Rr04184.t1 1 111 +
SC0000030	rubus_genome	exon	1030171	1030248	100	-	.	ID=Rr04184.t1.mrna1.exon2;Name=Rr04184.t1;Parent=Rr04184.t1.mrna1;Target=Rr04184.t1 112 189 +
SC0000030	rubus_genome	exon	1029802	1030019	100	-	.	ID=Rr04184.t1.mrna1.exon3;Name=Rr04184.t1;Parent=Rr04184.t1.mrna1;Target=Rr04184.t1 190 407 +
SC0000030	rubus_genome	exon	1029545	1029694	100	-	.	ID=Rr04184.t1.mrna1.exon4;Name=Rr04184.t1;Parent=Rr04184.t1.mrna1;Target=Rr04184.t1 408 557 +
SC0000030	rubus_genome	exon	1029197	1029422	100	-	.	ID=Rr04184.t1.mrna1.exon5;Name=Rr04184.t1;Parent=Rr04184.t1.mrna1;Target=Rr04184.t1 558 783 +
SC0000030	rubus_genome	CDS	1031912	1032022	100	-	0	ID=Rr04184.t1.mrna1.cds1;Name=Rr04184.t1;Parent=Rr04184.t1.mrna1;Target=Rr04184.t1 1 111 +
SC0000030	rubus_genome	CDS	1030171	1030248	100	-	0	ID=Rr04184.t1.mrna1.cds2;Name=Rr04184.t1;Parent=Rr04184.t1.mrna1;Target=Rr04184.t1 112 189 +
SC0000030	rubus_genome	CDS	1029802	1030019	100	-	0	ID=Rr04184.t1.mrna1.cds3;Name=Rr04184.t1;Parent=Rr04184.t1.mrna1;Target=Rr04184.t1 190 407 +
SC0000030	rubus_genome	CDS	1029545	1029694	100	-	2	ID=Rr04184.t1.mrna1.cds4;Name=Rr04184.t1;Parent=Rr04184.t1.mrna1;Target=Rr04184.t1 408 557 +
SC0000030	rubus_genome	CDS	1029197	1029422	100	-	2	ID=Rr04184.t1.mrna1.cds5;Name=Rr04184.t1;Parent=Rr04184.t1.mrna1;Target=Rr04184.t1 558 783 +
SC0000030	rubus_genome	gene	1039601	1043783	.	+	.	ID=Rr04185.t1.path1;Name=Rr04185.t1
SC0000030	rubus_genome	mRNA	1039601	1043783	.	+	.	ID=Rr04185.t1.mrna1;Name=Rr04185.t1;Parent=Rr04185.t1.path1;coverage=100.0;identity=100.0;matches=1365;mismatches=0;indels=0;unknowns=0
SC0000030	rubus_genome	exon	1039601	1039879	100	+	.	ID=Rr04185.t1.mrna1.exon1;Name=Rr04185.t1;Parent=Rr04185.t1.mrna1;Target=Rr04185.t1 1 279 +
SC0000030	rubus_genome	exon	1040637	1040704	100	+	.	ID=Rr04185.t1.mrna1.exon2;Name=Rr04185.t1;Parent=Rr04185.t1.mrna1;Target=Rr04185.t1 280 347 +
SC0000030	rubus_genome	exon	1040819	1040847	100	+	.	ID=Rr04185.t1.mrna1.exon3;Name=Rr04185.t1;Parent=Rr04185.t1.mrna1;Target=Rr04185.t1 348 376 +
SC0000030	rubus_genome	exon	1040955	1041151	100	+	.	ID=Rr04185.t1.mrna1.exon4;Name=Rr04185.t1;Parent=Rr04185.t1.mrna1;Target=Rr04185.t1 377 573 +
SC0000030	rubus_genome	exon	1041237	1041446	100	+	.	ID=Rr04185.t1.mrna1.exon5;Name=Rr04185.t1;Parent=Rr04185.t1.mrna1;Target=Rr04185.t1 574 783 +
SC0000030	rubus_genome	exon	1041870	1041992	100	+	.	ID=Rr04185.t1.mrna1.exon6;Name=Rr04185.t1;Parent=Rr04185.t1.mrna1;Target=Rr04185.t1 784 906 +
SC0000030	rubus_genome	exon	1042091	1042207	100	+	.	ID=Rr04185.t1.mrna1.exon7;Name=Rr04185.t1;Parent=Rr04185.t1.mrna1;Target=Rr04185.t1 907 1023 +
SC0000030	rubus_genome	exon	1042780	1042896	100	+	.	ID=Rr04185.t1.mrna1.exon8;Name=Rr04185.t1;Parent=Rr04185.t1.mrna1;Target=Rr04185.t1 1024 1140 +
SC0000030	rubus_genome	exon	1042980	1043070	100	+	.	ID=Rr04185.t1.mrna1.exon9;Name=Rr04185.t1;Parent=Rr04185.t1.mrna1;Target=Rr04185.t1 1141 1231 +
SC0000030	rubus_genome	exon	1043650	1043783	100	+	.	ID=Rr04185.t1.mrna1.exon10;Name=Rr04185.t1;Parent=Rr04185.t1.mrna1;Target=Rr04185.t1 1232 1365 +
SC0000030	rubus_genome	CDS	1039601	1039879	100	+	0	ID=Rr04185.t1.mrna1.cds1;Name=Rr04185.t1;Parent=Rr04185.t1.mrna1;Target=Rr04185.t1 1 279 +
SC0000030	rubus_genome	CDS	1040637	1040704	100	+	0	ID=Rr04185.t1.mrna1.cds2;Name=Rr04185.t1;Parent=Rr04185.t1.mrna1;Target=Rr04185.t1 280 347 +
SC0000030	rubus_genome	CDS	1040819	1040847	100	+	2	ID=Rr04185.t1.mrna1.cds3;Name=Rr04185.t1;Parent=Rr04185.t1.mrna1;Target=Rr04185.t1 348 376 +
SC0000030	rubus_genome	CDS	1040955	1041151	100	+	1	ID=Rr04185.t1.mrna1.cds4;Name=Rr04185.t1;Parent=Rr04185.t1.mrna1;Target=Rr04185.t1 377 573 +
SC0000030	rubus_genome	CDS	1041237	1041446	100	+	0	ID=Rr04185.t1.mrna1.cds5;Name=Rr04185.t1;Parent=Rr04185.t1.mrna1;Target=Rr04185.t1 574 783 +
SC0000030	rubus_genome	CDS	1041870	1041992	100	+	0	ID=Rr04185.t1.mrna1.cds6;Name=Rr04185.t1;Parent=Rr04185.t1.mrna1;Target=Rr04185.t1 784 906 +
SC0000030	rubus_genome	CDS	1042091	1042207	100	+	0	ID=Rr04185.t1.mrna1.cds7;Name=Rr04185.t1;Parent=Rr04185.t1.mrna1;Target=Rr04185.t1 907 1023 +
SC0000030	rubus_genome	CDS	1042780	1042896	100	+	0	ID=Rr04185.t1.mrna1.cds8;Name=Rr04185.t1;Parent=Rr04185.t1.mrna1;Target=Rr04185.t1 1024 1140 +
SC0000030	rubus_genome	CDS	1042980	1043070	100	+	0	ID=Rr04185.t1.mrna1.cds9;Name=Rr04185.t1;Parent=Rr04185.t1.mrna1;Target=Rr04185.t1 1141 1231 +
SC0000030	rubus_genome	CDS	1043650	1043783	100	+	1	ID=Rr04185.t1.mrna1.cds10;Name=Rr04185.t1;Parent=Rr04185.t1.mrna1;Target=Rr04185.t1 1232 1365 +
SC0000030	rubus_genome	gene	1050049	1052858	.	+	.	ID=Rr04186.t1.path1;Name=Rr04186.t1
SC0000030	rubus_genome	mRNA	1050049	1052858	.	+	.	ID=Rr04186.t1.mrna1;Name=Rr04186.t1;Parent=Rr04186.t1.path1;coverage=100.0;identity=100.0;matches=1344;mismatches=0;indels=0;unknowns=0
SC0000030	rubus_genome	exon	1050049	1050315	100	+	.	ID=Rr04186.t1.mrna1.exon1;Name=Rr04186.t1;Parent=Rr04186.t1.mrna1;Target=Rr04186.t1 1 267 +
SC0000030	rubus_genome	exon	1050744	1050811	100	+	.	ID=Rr04186.t1.mrna1.exon2;Name=Rr04186.t1;Parent=Rr04186.t1.mrna1;Target=Rr04186.t1 268 335 +
SC0000030	rubus_genome	exon	1050937	1050965	100	+	.	ID=Rr04186.t1.mrna1.exon3;Name=Rr04186.t1;Parent=Rr04186.t1.mrna1;Target=Rr04186.t1 336 364 +
SC0000030	rubus_genome	exon	1051063	1051259	100	+	.	ID=Rr04186.t1.mrna1.exon4;Name=Rr04186.t1;Parent=Rr04186.t1.mrna1;Target=Rr04186.t1 365 561 +
SC0000030	rubus_genome	exon	1051385	1051597	100	+	.	ID=Rr04186.t1.mrna1.exon5;Name=Rr04186.t1;Parent=Rr04186.t1.mrna1;Target=Rr04186.t1 562 774 +
SC0000030	rubus_genome	exon	1051696	1051824	100	+	.	ID=Rr04186.t1.mrna1.exon6;Name=Rr04186.t1;Parent=Rr04186.t1.mrna1;Target=Rr04186.t1 775 903 +
SC0000030	rubus_genome	exon	1051917	1052033	100	+	.	ID=Rr04186.t1.mrna1.exon7;Name=Rr04186.t1;Parent=Rr04186.t1.mrna1;Target=Rr04186.t1 904 1020 +
SC0000030	rubus_genome	exon	1052222	1052275	100	+	.	ID=Rr04186.t1.mrna1.exon8;Name=Rr04186.t1;Parent=Rr04186.t1.mrna1;Target=Rr04186.t1 1021 1074 +
SC0000030	rubus_genome	exon	1052380	1052496	100	+	.	ID=Rr04186.t1.mrna1.exon9;Name=Rr04186.t1;Parent=Rr04186.t1.mrna1;Target=Rr04186.t1 1075 1191 +
SC0000030	rubus_genome	exon	1052603	1052693	100	+	.	ID=Rr04186.t1.mrna1.exon10;Name=Rr04186.t1;Parent=Rr04186.t1.mrna1;Target=Rr04186.t1 1192 1282 +
SC0000030	rubus_genome	exon	1052797	1052858	100	+	.	ID=Rr04186.t1.mrna1.exon11;Name=Rr04186.t1;Parent=Rr04186.t1.mrna1;Target=Rr04186.t1 1283 1344 +
SC0000030	rubus_genome	CDS	1050049	1050315	100	+	0	ID=Rr04186.t1.mrna1.cds1;Name=Rr04186.t1;Parent=Rr04186.t1.mrna1;Target=Rr04186.t1 1 267 +
SC0000030	rubus_genome	CDS	1050744	1050811	100	+	0	ID=Rr04186.t1.mrna1.cds2;Name=Rr04186.t1;Parent=Rr04186.t1.mrna1;Target=Rr04186.t1 268 335 +
SC0000030	rubus_genome	CDS	1050937	1050965	100	+	2	ID=Rr04186.t1.mrna1.cds3;Name=Rr04186.t1;Parent=Rr04186.t1.mrna1;Target=Rr04186.t1 336 364 +
SC0000030	rubus_genome	CDS	1051063	1051259	100	+	1	ID=Rr04186.t1.mrna1.cds4;Name=Rr04186.t1;Parent=Rr04186.t1.mrna1;Target=Rr04186.t1 365 561 +
SC0000030	rubus_genome	CDS	1051385	1051597	100	+	0	ID=Rr04186.t1.mrna1.cds5;Name=Rr04186.t1;Parent=Rr04186.t1.mrna1;Target=Rr04186.t1 562 774 +
SC0000030	rubus_genome	CDS	1051696	1051824	100	+	0	ID=Rr04186.t1.mrna1.cds6;Name=Rr04186.t1;Parent=Rr04186.t1.mrna1;Target=Rr04186.t1 775 903 +
SC0000030	rubus_genome	CDS	1051917	1052033	100	+	0	ID=Rr04186.t1.mrna1.cds7;Name=Rr04186.t1;Parent=Rr04186.t1.mrna1;Target=Rr04186.t1 904 1020 +
SC0000030	rubus_genome	CDS	1052222	1052275	100	+	0	ID=Rr04186.t1.mrna1.cds8;Name=Rr04186.t1;Parent=Rr04186.t1.mrna1;Target=Rr04186.t1 1021 1074 +
SC0000030	rubus_genome	CDS	1052380	1052496	100	+	0	ID=Rr04186.t1.mrna1.cds9;Name=Rr04186.t1;Parent=Rr04186.t1.mrna1;Target=Rr04186.t1 1075 1191 +
SC0000030	rubus_genome	CDS	1052603	1052693	100	+	0	ID=Rr04186.t1.mrna1.cds10;Name=Rr04186.t1;Parent=Rr04186.t1.mrna1;Target=Rr04186.t1 1192 1282 +
SC0000030	rubus_genome	CDS	1052797	1052858	100	+	1	ID=Rr04186.t1.mrna1.cds11;Name=Rr04186.t1;Parent=Rr04186.t1.mrna1;Target=Rr04186.t1 1283 1344 +
SC0000030	rubus_genome	gene	1055179	1058675	.	+	.	ID=Rr04187.t1.path1;Name=Rr04187.t1
SC0000030	rubus_genome	mRNA	1055179	1058675	.	+	.	ID=Rr04187.t1.mrna1;Name=Rr04187.t1;Parent=Rr04187.t1.path1;coverage=100.0;identity=100.0;matches=1158;mismatches=0;indels=0;unknowns=0
SC0000030	rubus_genome	exon	1055179	1055532	100	+	.	ID=Rr04187.t1.mrna1.exon1;Name=Rr04187.t1;Parent=Rr04187.t1.mrna1;Target=Rr04187.t1 1 354 +
SC0000030	rubus_genome	exon	1056064	1056120	100	+	.	ID=Rr04187.t1.mrna1.exon2;Name=Rr04187.t1;Parent=Rr04187.t1.mrna1;Target=Rr04187.t1 355 411 +
SC0000030	rubus_genome	exon	1056444	1056506	100	+	.	ID=Rr04187.t1.mrna1.exon3;Name=Rr04187.t1;Parent=Rr04187.t1.mrna1;Target=Rr04187.t1 412 474 +
SC0000030	rubus_genome	exon	1056614	1056670	100	+	.	ID=Rr04187.t1.mrna1.exon4;Name=Rr04187.t1;Parent=Rr04187.t1.mrna1;Target=Rr04187.t1 475 531 +
SC0000030	rubus_genome	exon	1056753	1056836	100	+	.	ID=Rr04187.t1.mrna1.exon5;Name=Rr04187.t1;Parent=Rr04187.t1.mrna1;Target=Rr04187.t1 532 615 +
SC0000030	rubus_genome	exon	1056933	1057001	100	+	.	ID=Rr04187.t1.mrna1.exon6;Name=Rr04187.t1;Parent=Rr04187.t1.mrna1;Target=Rr04187.t1 616 684 +
SC0000030	rubus_genome	exon	1057080	1057192	100	+	.	ID=Rr04187.t1.mrna1.exon7;Name=Rr04187.t1;Parent=Rr04187.t1.mrna1;Target=Rr04187.t1 685 797 +
SC0000030	rubus_genome	exon	1057278	1057447	100	+	.	ID=Rr04187.t1.mrna1.exon8;Name=Rr04187.t1;Parent=Rr04187.t1.mrna1;Target=Rr04187.t1 798 967 +
SC0000030	rubus_genome	exon	1058067	1058145	100	+	.	ID=Rr04187.t1.mrna1.exon9;Name=Rr04187.t1;Parent=Rr04187.t1.mrna1;Target=Rr04187.t1 968 1046 +
SC0000030	rubus_genome	exon	1058564	1058675	100	+	.	ID=Rr04187.t1.mrna1.exon10;Name=Rr04187.t1;Parent=Rr04187.t1.mrna1;Target=Rr04187.t1 1047 1158 +
SC0000030	rubus_genome	CDS	1055179	1055532	100	+	0	ID=Rr04187.t1.mrna1.cds1;Name=Rr04187.t1;Parent=Rr04187.t1.mrna1;Target=Rr04187.t1 1 354 +
SC0000030	rubus_genome	CDS	1056064	1056120	100	+	0	ID=Rr04187.t1.mrna1.cds2;Name=Rr04187.t1;Parent=Rr04187.t1.mrna1;Target=Rr04187.t1 355 411 +
SC0000030	rubus_genome	CDS	1056444	1056506	100	+	0	ID=Rr04187.t1.mrna1.cds3;Name=Rr04187.t1;Parent=Rr04187.t1.mrna1;Target=Rr04187.t1 412 474 +
SC0000030	rubus_genome	CDS	1056614	1056670	100	+	0	ID=Rr04187.t1.mrna1.cds4;Name=Rr04187.t1;Parent=Rr04187.t1.mrna1;Target=Rr04187.t1 475 531 +
SC0000030	rubus_genome	CDS	1056753	1056836	100	+	0	ID=Rr04187.t1.mrna1.cds5;Name=Rr04187.t1;Parent=Rr04187.t1.mrna1;Target=Rr04187.t1 532 615 +
SC0000030	rubus_genome	CDS	1056933	1057001	100	+	0	ID=Rr04187.t1.mrna1.cds6;Name=Rr04187.t1;Parent=Rr04187.t1.mrna1;Target=Rr04187.t1 616 684 +
SC0000030	rubus_genome	CDS	1057080	1057192	100	+	0	ID=Rr04187.t1.mrna1.cds7;Name=Rr04187.t1;Parent=Rr04187.t1.mrna1;Target=Rr04187.t1 685 797 +
SC0000030	rubus_genome	CDS	1057278	1057447	100	+	2	ID=Rr04187.t1.mrna1.cds8;Name=Rr04187.t1;Parent=Rr04187.t1.mrna1;Target=Rr04187.t1 798 967 +
SC0000030	rubus_genome	CDS	1058067	1058145	100	+	1	ID=Rr04187.t1.mrna1.cds9;Name=Rr04187.t1;Parent=Rr04187.t1.mrna1;Target=Rr04187.t1 968 1046 +
SC0000030	rubus_genome	CDS	1058564	1058675	100	+	2	ID=Rr04187.t1.mrna1.cds10;Name=Rr04187.t1;Parent=Rr04187.t1.mrna1;Target=Rr04187.t1 1047 1158 +
SC0000030	rubus_genome	gene	1059338	1063015	.	+	.	ID=Rr04188.t1.path1;Name=Rr04188.t1
SC0000030	rubus_genome	mRNA	1059338	1063015	.	+	.	ID=Rr04188.t1.mrna1;Name=Rr04188.t1;Parent=Rr04188.t1.path1;coverage=100.0;identity=100.0;matches=1515;mismatches=0;indels=0;unknowns=0
SC0000030	rubus_genome	exon	1059338	1059513	100	+	.	ID=Rr04188.t1.mrna1.exon1;Name=Rr04188.t1;Parent=Rr04188.t1.mrna1;Target=Rr04188.t1 1 176 +
SC0000030	rubus_genome	exon	1059639	1059698	100	+	.	ID=Rr04188.t1.mrna1.exon2;Name=Rr04188.t1;Parent=Rr04188.t1.mrna1;Target=Rr04188.t1 177 236 +
SC0000030	rubus_genome	exon	1059951	1060102	100	+	.	ID=Rr04188.t1.mrna1.exon3;Name=Rr04188.t1;Parent=Rr04188.t1.mrna1;Target=Rr04188.t1 237 388 +
SC0000030	rubus_genome	exon	1060287	1060387	100	+	.	ID=Rr04188.t1.mrna1.exon4;Name=Rr04188.t1;Parent=Rr04188.t1.mrna1;Target=Rr04188.t1 389 489 +
SC0000030	rubus_genome	exon	1060465	1060523	100	+	.	ID=Rr04188.t1.mrna1.exon5;Name=Rr04188.t1;Parent=Rr04188.t1.mrna1;Target=Rr04188.t1 490 548 +
SC0000030	rubus_genome	exon	1060787	1060833	100	+	.	ID=Rr04188.t1.mrna1.exon6;Name=Rr04188.t1;Parent=Rr04188.t1.mrna1;Target=Rr04188.t1 549 595 +
SC0000030	rubus_genome	exon	1060916	1060994	100	+	.	ID=Rr04188.t1.mrna1.exon7;Name=Rr04188.t1;Parent=Rr04188.t1.mrna1;Target=Rr04188.t1 596 674 +
SC0000030	rubus_genome	exon	1061088	1061160	100	+	.	ID=Rr04188.t1.mrna1.exon8;Name=Rr04188.t1;Parent=Rr04188.t1.mrna1;Target=Rr04188.t1 675 747 +
SC0000030	rubus_genome	exon	1061404	1061493	100	+	.	ID=Rr04188.t1.mrna1.exon9;Name=Rr04188.t1;Parent=Rr04188.t1.mrna1;Target=Rr04188.t1 748 837 +
SC0000030	rubus_genome	exon	1061668	1061727	100	+	.	ID=Rr04188.t1.mrna1.exon10;Name=Rr04188.t1;Parent=Rr04188.t1.mrna1;Target=Rr04188.t1 838 897 +
SC0000030	rubus_genome	exon	1061844	1061957	100	+	.	ID=Rr04188.t1.mrna1.exon11;Name=Rr04188.t1;Parent=Rr04188.t1.mrna1;Target=Rr04188.t1 898 1011 +
SC0000030	rubus_genome	exon	1062092	1062152	100	+	.	ID=Rr04188.t1.mrna1.exon12;Name=Rr04188.t1;Parent=Rr04188.t1.mrna1;Target=Rr04188.t1 1012 1072 +
SC0000030	rubus_genome	exon	1062237	1062355	100	+	.	ID=Rr04188.t1.mrna1.exon13;Name=Rr04188.t1;Parent=Rr04188.t1.mrna1;Target=Rr04188.t1 1073 1191 +
SC0000030	rubus_genome	exon	1062610	1062702	100	+	.	ID=Rr04188.t1.mrna1.exon14;Name=Rr04188.t1;Parent=Rr04188.t1.mrna1;Target=Rr04188.t1 1192 1284 +
SC0000030	rubus_genome	exon	1062785	1063015	100	+	.	ID=Rr04188.t1.mrna1.exon15;Name=Rr04188.t1;Parent=Rr04188.t1.mrna1;Target=Rr04188.t1 1285 1515 +
SC0000030	rubus_genome	CDS	1059338	1059513	100	+	0	ID=Rr04188.t1.mrna1.cds1;Name=Rr04188.t1;Parent=Rr04188.t1.mrna1;Target=Rr04188.t1 1 176 +
SC0000030	rubus_genome	CDS	1059639	1059698	100	+	2	ID=Rr04188.t1.mrna1.cds2;Name=Rr04188.t1;Parent=Rr04188.t1.mrna1;Target=Rr04188.t1 177 236 +
SC0000030	rubus_genome	CDS	1059951	1060102	100	+	2	ID=Rr04188.t1.mrna1.cds3;Name=Rr04188.t1;Parent=Rr04188.t1.mrna1;Target=Rr04188.t1 237 388 +
SC0000030	rubus_genome	CDS	1060287	1060387	100	+	1	ID=Rr04188.t1.mrna1.cds4;Name=Rr04188.t1;Parent=Rr04188.t1.mrna1;Target=Rr04188.t1 389 489 +
SC0000030	rubus_genome	CDS	1060465	1060523	100	+	0	ID=Rr04188.t1.mrna1.cds5;Name=Rr04188.t1;Parent=Rr04188.t1.mrna1;Target=Rr04188.t1 490 548 +
SC0000030	rubus_genome	CDS	1060787	1060833	100	+	2	ID=Rr04188.t1.mrna1.cds6;Name=Rr04188.t1;Parent=Rr04188.t1.mrna1;Target=Rr04188.t1 549 595 +
SC0000030	rubus_genome	CDS	1060916	1060994	100	+	1	ID=Rr04188.t1.mrna1.cds7;Name=Rr04188.t1;Parent=Rr04188.t1.mrna1;Target=Rr04188.t1 596 674 +
SC0000030	rubus_genome	CDS	1061088	1061160	100	+	2	ID=Rr04188.t1.mrna1.cds8;Name=Rr04188.t1;Parent=Rr04188.t1.mrna1;Target=Rr04188.t1 675 747 +
SC0000030	rubus_genome	CDS	1061404	1061493	100	+	0	ID=Rr04188.t1.mrna1.cds9;Name=Rr04188.t1;Parent=Rr04188.t1.mrna1;Target=Rr04188.t1 748 837 +
SC0000030	rubus_genome	CDS	1061668	1061727	100	+	0	ID=Rr04188.t1.mrna1.cds10;Name=Rr04188.t1;Parent=Rr04188.t1.mrna1;Target=Rr04188.t1 838 897 +
SC0000030	rubus_genome	CDS	1061844	1061957	100	+	0	ID=Rr04188.t1.mrna1.cds11;Name=Rr04188.t1;Parent=Rr04188.t1.mrna1;Target=Rr04188.t1 898 1011 +
SC0000030	rubus_genome	CDS	1062092	1062152	100	+	0	ID=Rr04188.t1.mrna1.cds12;Name=Rr04188.t1;Parent=Rr04188.t1.mrna1;Target=Rr04188.t1 1012 1072 +
SC0000030	rubus_genome	CDS	1062237	1062355	100	+	1	ID=Rr04188.t1.mrna1.cds13;Name=Rr04188.t1;Parent=Rr04188.t1.mrna1;Target=Rr04188.t1 1073 1191 +
SC0000030	rubus_genome	CDS	1062610	1062702	100	+	0	ID=Rr04188.t1.mrna1.cds14;Name=Rr04188.t1;Parent=Rr04188.t1.mrna1;Target=Rr04188.t1 1192 1284 +
SC0000030	rubus_genome	CDS	1062785	1063015	100	+	0	ID=Rr04188.t1.mrna1.cds15;Name=Rr04188.t1;Parent=Rr04188.t1.mrna1;Target=Rr04188.t1 1285 1515 +
SC0000030	rubus_genome	gene	1066111	1068301	.	+	.	ID=Rr04189.t1.path1;Name=Rr04189.t1
SC0000030	rubus_genome	mRNA	1066111	1068301	.	+	.	ID=Rr04189.t1.mrna1;Name=Rr04189.t1;Parent=Rr04189.t1.path1;coverage=100.0;identity=100.0;matches=723;mismatches=0;indels=0;unknowns=0
SC0000030	rubus_genome	exon	1066111	1066175	100	+	.	ID=Rr04189.t1.mrna1.exon1;Name=Rr04189.t1;Parent=Rr04189.t1.mrna1;Target=Rr04189.t1 1 65 +
SC0000030	rubus_genome	exon	1066967	1067117	100	+	.	ID=Rr04189.t1.mrna1.exon2;Name=Rr04189.t1;Parent=Rr04189.t1.mrna1;Target=Rr04189.t1 66 216 +
SC0000030	rubus_genome	exon	1067289	1067355	100	+	.	ID=Rr04189.t1.mrna1.exon3;Name=Rr04189.t1;Parent=Rr04189.t1.mrna1;Target=Rr04189.t1 217 283 +
SC0000030	rubus_genome	exon	1067464	1067695	100	+	.	ID=Rr04189.t1.mrna1.exon4;Name=Rr04189.t1;Parent=Rr04189.t1.mrna1;Target=Rr04189.t1 284 515 +
SC0000030	rubus_genome	exon	1068094	1068301	100	+	.	ID=Rr04189.t1.mrna1.exon5;Name=Rr04189.t1;Parent=Rr04189.t1.mrna1;Target=Rr04189.t1 516 723 +
SC0000030	rubus_genome	CDS	1066111	1066175	100	+	0	ID=Rr04189.t1.mrna1.cds1;Name=Rr04189.t1;Parent=Rr04189.t1.mrna1;Target=Rr04189.t1 1 65 +
SC0000030	rubus_genome	CDS	1066967	1067117	100	+	2	ID=Rr04189.t1.mrna1.cds2;Name=Rr04189.t1;Parent=Rr04189.t1.mrna1;Target=Rr04189.t1 66 216 +
SC0000030	rubus_genome	CDS	1067289	1067355	100	+	0	ID=Rr04189.t1.mrna1.cds3;Name=Rr04189.t1;Parent=Rr04189.t1.mrna1;Target=Rr04189.t1 217 283 +
SC0000030	rubus_genome	CDS	1067464	1067695	100	+	1	ID=Rr04189.t1.mrna1.cds4;Name=Rr04189.t1;Parent=Rr04189.t1.mrna1;Target=Rr04189.t1 284 515 +
SC0000030	rubus_genome	CDS	1068094	1068301	100	+	2	ID=Rr04189.t1.mrna1.cds5;Name=Rr04189.t1;Parent=Rr04189.t1.mrna1;Target=Rr04189.t1 516 723 +
SC0000030	rubus_genome	gene	1068940	1072303	.	-	.	ID=Rr04190.t1.path1;Name=Rr04190.t1
SC0000030	rubus_genome	mRNA	1068940	1072303	.	-	.	ID=Rr04190.t1.mrna1;Name=Rr04190.t1;Parent=Rr04190.t1.path1;coverage=100.0;identity=100.0;matches=696;mismatches=0;indels=0;unknowns=0
SC0000030	rubus_genome	exon	1072201	1072303	100	-	.	ID=Rr04190.t1.mrna1.exon1;Name=Rr04190.t1;Parent=Rr04190.t1.mrna1;Target=Rr04190.t1 1 103 +
SC0000030	rubus_genome	exon	1071484	1071513	100	-	.	ID=Rr04190.t1.mrna1.exon2;Name=Rr04190.t1;Parent=Rr04190.t1.mrna1;Target=Rr04190.t1 104 133 +
SC0000030	rubus_genome	exon	1070737	1070809	100	-	.	ID=Rr04190.t1.mrna1.exon3;Name=Rr04190.t1;Parent=Rr04190.t1.mrna1;Target=Rr04190.t1 134 206 +
SC0000030	rubus_genome	exon	1070420	1070548	100	-	.	ID=Rr04190.t1.mrna1.exon4;Name=Rr04190.t1;Parent=Rr04190.t1.mrna1;Target=Rr04190.t1 207 335 +
SC0000030	rubus_genome	exon	1070266	1070323	100	-	.	ID=Rr04190.t1.mrna1.exon5;Name=Rr04190.t1;Parent=Rr04190.t1.mrna1;Target=Rr04190.t1 336 393 +
SC0000030	rubus_genome	exon	1070090	1070134	100	-	.	ID=Rr04190.t1.mrna1.exon6;Name=Rr04190.t1;Parent=Rr04190.t1.mrna1;Target=Rr04190.t1 394 438 +
SC0000030	rubus_genome	exon	1069753	1069833	100	-	.	ID=Rr04190.t1.mrna1.exon7;Name=Rr04190.t1;Parent=Rr04190.t1.mrna1;Target=Rr04190.t1 439 519 +
SC0000030	rubus_genome	exon	1069558	1069638	100	-	.	ID=Rr04190.t1.mrna1.exon8;Name=Rr04190.t1;Parent=Rr04190.t1.mrna1;Target=Rr04190.t1 520 600 +
SC0000030	rubus_genome	exon	1068940	1069035	100	-	.	ID=Rr04190.t1.mrna1.exon9;Name=Rr04190.t1;Parent=Rr04190.t1.mrna1;Target=Rr04190.t1 601 696 +
SC0000030	rubus_genome	CDS	1072201	1072303	100	-	0	ID=Rr04190.t1.mrna1.cds1;Name=Rr04190.t1;Parent=Rr04190.t1.mrna1;Target=Rr04190.t1 1 103 +
SC0000030	rubus_genome	CDS	1071484	1071513	100	-	1	ID=Rr04190.t1.mrna1.cds2;Name=Rr04190.t1;Parent=Rr04190.t1.mrna1;Target=Rr04190.t1 104 133 +
SC0000030	rubus_genome	CDS	1070737	1070809	100	-	1	ID=Rr04190.t1.mrna1.cds3;Name=Rr04190.t1;Parent=Rr04190.t1.mrna1;Target=Rr04190.t1 134 206 +
SC0000030	rubus_genome	CDS	1070420	1070548	100	-	2	ID=Rr04190.t1.mrna1.cds4;Name=Rr04190.t1;Parent=Rr04190.t1.mrna1;Target=Rr04190.t1 207 335 +
SC0000030	rubus_genome	CDS	1070266	1070323	100	-	2	ID=Rr04190.t1.mrna1.cds5;Name=Rr04190.t1;Parent=Rr04190.t1.mrna1;Target=Rr04190.t1 336 393 +
SC0000030	rubus_genome	CDS	1070090	1070134	100	-	0	ID=Rr04190.t1.mrna1.cds6;Name=Rr04190.t1;Parent=Rr04190.t1.mrna1;Target=Rr04190.t1 394 438 +
SC0000030	rubus_genome	CDS	1069753	1069833	100	-	0	ID=Rr04190.t1.mrna1.cds7;Name=Rr04190.t1;Parent=Rr04190.t1.mrna1;Target=Rr04190.t1 439 519 +
SC0000030	rubus_genome	CDS	1069558	1069638	100	-	0	ID=Rr04190.t1.mrna1.cds8;Name=Rr04190.t1;Parent=Rr04190.t1.mrna1;Target=Rr04190.t1 520 600 +
SC0000030	rubus_genome	CDS	1068940	1069035	100	-	0	ID=Rr04190.t1.mrna1.cds9;Name=Rr04190.t1;Parent=Rr04190.t1.mrna1;Target=Rr04190.t1 601 696 +
SC0000030	rubus_genome	gene	1072485	1073439	.	+	.	ID=Rr04192.t1.path1;Name=Rr04192.t1
SC0000030	rubus_genome	mRNA	1072485	1073439	.	+	.	ID=Rr04192.t1.mrna1;Name=Rr04192.t1;Parent=Rr04192.t1.path1;coverage=100.0;identity=100.0;matches=861;mismatches=0;indels=0;unknowns=0
SC0000030	rubus_genome	exon	1072485	1072985	100	+	.	ID=Rr04192.t1.mrna1.exon1;Name=Rr04192.t1;Parent=Rr04192.t1.mrna1;Target=Rr04192.t1 1 501 +
SC0000030	rubus_genome	exon	1073080	1073439	100	+	.	ID=Rr04192.t1.mrna1.exon2;Name=Rr04192.t1;Parent=Rr04192.t1.mrna1;Target=Rr04192.t1 502 861 +
SC0000030	rubus_genome	CDS	1072485	1072985	100	+	0	ID=Rr04192.t1.mrna1.cds1;Name=Rr04192.t1;Parent=Rr04192.t1.mrna1;Target=Rr04192.t1 1 501 +
SC0000030	rubus_genome	CDS	1073080	1073439	100	+	0	ID=Rr04192.t1.mrna1.cds2;Name=Rr04192.t1;Parent=Rr04192.t1.mrna1;Target=Rr04192.t1 502 861 +
SC0000030	rubus_genome	gene	1074180	1076387	.	+	.	ID=Rr04193.t1.path1;Name=Rr04193.t1
SC0000030	rubus_genome	mRNA	1074180	1076387	.	+	.	ID=Rr04193.t1.mrna1;Name=Rr04193.t1;Parent=Rr04193.t1.path1;coverage=100.0;identity=100.0;matches=696;mismatches=0;indels=0;unknowns=0
SC0000030	rubus_genome	exon	1074180	1074199	100	+	.	ID=Rr04193.t1.mrna1.exon1;Name=Rr04193.t1;Parent=Rr04193.t1.mrna1;Target=Rr04193.t1 1 20 +
SC0000030	rubus_genome	exon	1074439	1074518	100	+	.	ID=Rr04193.t1.mrna1.exon2;Name=Rr04193.t1;Parent=Rr04193.t1.mrna1;Target=Rr04193.t1 21 100 +
SC0000030	rubus_genome	exon	1074874	1074909	100	+	.	ID=Rr04193.t1.mrna1.exon3;Name=Rr04193.t1;Parent=Rr04193.t1.mrna1;Target=Rr04193.t1 101 136 +
SC0000030	rubus_genome	exon	1075191	1075403	100	+	.	ID=Rr04193.t1.mrna1.exon4;Name=Rr04193.t1;Parent=Rr04193.t1.mrna1;Target=Rr04193.t1 137 349 +
SC0000030	rubus_genome	exon	1075489	1075561	100	+	.	ID=Rr04193.t1.mrna1.exon5;Name=Rr04193.t1;Parent=Rr04193.t1.mrna1;Target=Rr04193.t1 350 422 +
SC0000030	rubus_genome	exon	1075651	1075816	100	+	.	ID=Rr04193.t1.mrna1.exon6;Name=Rr04193.t1;Parent=Rr04193.t1.mrna1;Target=Rr04193.t1 423 588 +
SC0000030	rubus_genome	exon	1076280	1076387	100	+	.	ID=Rr04193.t1.mrna1.exon7;Name=Rr04193.t1;Parent=Rr04193.t1.mrna1;Target=Rr04193.t1 589 696 +
SC0000030	rubus_genome	CDS	1074180	1074199	100	+	0	ID=Rr04193.t1.mrna1.cds1;Name=Rr04193.t1;Parent=Rr04193.t1.mrna1;Target=Rr04193.t1 1 20 +
SC0000030	rubus_genome	CDS	1074439	1074518	100	+	2	ID=Rr04193.t1.mrna1.cds2;Name=Rr04193.t1;Parent=Rr04193.t1.mrna1;Target=Rr04193.t1 21 100 +
SC0000030	rubus_genome	CDS	1074874	1074909	100	+	1	ID=Rr04193.t1.mrna1.cds3;Name=Rr04193.t1;Parent=Rr04193.t1.mrna1;Target=Rr04193.t1 101 136 +
SC0000030	rubus_genome	CDS	1075191	1075403	100	+	1	ID=Rr04193.t1.mrna1.cds4;Name=Rr04193.t1;Parent=Rr04193.t1.mrna1;Target=Rr04193.t1 137 349 +
SC0000030	rubus_genome	CDS	1075489	1075561	100	+	1	ID=Rr04193.t1.mrna1.cds5;Name=Rr04193.t1;Parent=Rr04193.t1.mrna1;Target=Rr04193.t1 350 422 +
SC0000030	rubus_genome	CDS	1075651	1075816	100	+	2	ID=Rr04193.t1.mrna1.cds6;Name=Rr04193.t1;Parent=Rr04193.t1.mrna1;Target=Rr04193.t1 423 588 +
SC0000030	rubus_genome	CDS	1076280	1076387	100	+	0	ID=Rr04193.t1.mrna1.cds7;Name=Rr04193.t1;Parent=Rr04193.t1.mrna1;Target=Rr04193.t1 589 696 +
SC0000030	rubus_genome	gene	1081373	1083504	.	+	.	ID=Rr04195.t1.path1;Name=Rr04195.t1
SC0000030	rubus_genome	mRNA	1081373	1083504	.	+	.	ID=Rr04195.t1.mrna1;Name=Rr04195.t1;Parent=Rr04195.t1.path1;coverage=100.0;identity=100.0;matches=390;mismatches=0;indels=0;unknowns=0
SC0000030	rubus_genome	exon	1081373	1081468	100	+	.	ID=Rr04195.t1.mrna1.exon1;Name=Rr04195.t1;Parent=Rr04195.t1.mrna1;Target=Rr04195.t1 1 96 +
SC0000030	rubus_genome	exon	1082522	1082565	100	+	.	ID=Rr04195.t1.mrna1.exon2;Name=Rr04195.t1;Parent=Rr04195.t1.mrna1;Target=Rr04195.t1 97 140 +
SC0000030	rubus_genome	exon	1083079	1083187	100	+	.	ID=Rr04195.t1.mrna1.exon3;Name=Rr04195.t1;Parent=Rr04195.t1.mrna1;Target=Rr04195.t1 141 249 +
SC0000030	rubus_genome	exon	1083288	1083343	100	+	.	ID=Rr04195.t1.mrna1.exon4;Name=Rr04195.t1;Parent=Rr04195.t1.mrna1;Target=Rr04195.t1 250 305 +
SC0000030	rubus_genome	exon	1083420	1083504	100	+	.	ID=Rr04195.t1.mrna1.exon5;Name=Rr04195.t1;Parent=Rr04195.t1.mrna1;Target=Rr04195.t1 306 390 +
SC0000030	rubus_genome	CDS	1081373	1081468	100	+	0	ID=Rr04195.t1.mrna1.cds1;Name=Rr04195.t1;Parent=Rr04195.t1.mrna1;Target=Rr04195.t1 1 96 +
SC0000030	rubus_genome	CDS	1082522	1082565	100	+	0	ID=Rr04195.t1.mrna1.cds2;Name=Rr04195.t1;Parent=Rr04195.t1.mrna1;Target=Rr04195.t1 97 140 +
SC0000030	rubus_genome	CDS	1083079	1083187	100	+	2	ID=Rr04195.t1.mrna1.cds3;Name=Rr04195.t1;Parent=Rr04195.t1.mrna1;Target=Rr04195.t1 141 249 +
SC0000030	rubus_genome	CDS	1083288	1083343	100	+	0	ID=Rr04195.t1.mrna1.cds4;Name=Rr04195.t1;Parent=Rr04195.t1.mrna1;Target=Rr04195.t1 250 305 +
SC0000030	rubus_genome	CDS	1083420	1083504	100	+	2	ID=Rr04195.t1.mrna1.cds5;Name=Rr04195.t1;Parent=Rr04195.t1.mrna1;Target=Rr04195.t1 306 390 +
SC0000030	rubus_genome	gene	1086553	1095024	.	+	.	ID=Rr04196.t1.path1;Name=Rr04196.t1
SC0000030	rubus_genome	mRNA	1086553	1095024	.	+	.	ID=Rr04196.t1.mrna1;Name=Rr04196.t1;Parent=Rr04196.t1.path1;coverage=100.0;identity=100.0;matches=2826;mismatches=0;indels=0;unknowns=0
SC0000030	rubus_genome	exon	1086553	1086715	100	+	.	ID=Rr04196.t1.mrna1.exon1;Name=Rr04196.t1;Parent=Rr04196.t1.mrna1;Target=Rr04196.t1 1 163 +
SC0000030	rubus_genome	exon	1086809	1086914	100	+	.	ID=Rr04196.t1.mrna1.exon2;Name=Rr04196.t1;Parent=Rr04196.t1.mrna1;Target=Rr04196.t1 164 269 +
SC0000030	rubus_genome	exon	1087307	1087424	100	+	.	ID=Rr04196.t1.mrna1.exon3;Name=Rr04196.t1;Parent=Rr04196.t1.mrna1;Target=Rr04196.t1 270 387 +
SC0000030	rubus_genome	exon	1087684	1088631	100	+	.	ID=Rr04196.t1.mrna1.exon4;Name=Rr04196.t1;Parent=Rr04196.t1.mrna1;Target=Rr04196.t1 388 1335 +
SC0000030	rubus_genome	exon	1088932	1089184	100	+	.	ID=Rr04196.t1.mrna1.exon5;Name=Rr04196.t1;Parent=Rr04196.t1.mrna1;Target=Rr04196.t1 1336 1588 +
SC0000030	rubus_genome	exon	1092015	1092031	100	+	.	ID=Rr04196.t1.mrna1.exon6;Name=Rr04196.t1;Parent=Rr04196.t1.mrna1;Target=Rr04196.t1 1589 1605 +
SC0000030	rubus_genome	exon	1092245	1092389	100	+	.	ID=Rr04196.t1.mrna1.exon7;Name=Rr04196.t1;Parent=Rr04196.t1.mrna1;Target=Rr04196.t1 1606 1750 +
SC0000030	rubus_genome	exon	1093163	1093275	100	+	.	ID=Rr04196.t1.mrna1.exon8;Name=Rr04196.t1;Parent=Rr04196.t1.mrna1;Target=Rr04196.t1 1751 1863 +
SC0000030	rubus_genome	exon	1093630	1093840	100	+	.	ID=Rr04196.t1.mrna1.exon9;Name=Rr04196.t1;Parent=Rr04196.t1.mrna1;Target=Rr04196.t1 1864 2074 +
SC0000030	rubus_genome	exon	1094078	1094315	100	+	.	ID=Rr04196.t1.mrna1.exon10;Name=Rr04196.t1;Parent=Rr04196.t1.mrna1;Target=Rr04196.t1 2075 2312 +
SC0000030	rubus_genome	exon	1094419	1094569	100	+	.	ID=Rr04196.t1.mrna1.exon11;Name=Rr04196.t1;Parent=Rr04196.t1.mrna1;Target=Rr04196.t1 2313 2463 +
SC0000030	rubus_genome	exon	1094662	1095024	100	+	.	ID=Rr04196.t1.mrna1.exon12;Name=Rr04196.t1;Parent=Rr04196.t1.mrna1;Target=Rr04196.t1 2464 2826 +
SC0000030	rubus_genome	CDS	1086553	1086715	100	+	0	ID=Rr04196.t1.mrna1.cds1;Name=Rr04196.t1;Parent=Rr04196.t1.mrna1;Target=Rr04196.t1 1 163 +
SC0000030	rubus_genome	CDS	1086809	1086914	100	+	1	ID=Rr04196.t1.mrna1.cds2;Name=Rr04196.t1;Parent=Rr04196.t1.mrna1;Target=Rr04196.t1 164 269 +
SC0000030	rubus_genome	CDS	1087307	1087424	100	+	2	ID=Rr04196.t1.mrna1.cds3;Name=Rr04196.t1;Parent=Rr04196.t1.mrna1;Target=Rr04196.t1 270 387 +
SC0000030	rubus_genome	CDS	1087684	1088631	100	+	0	ID=Rr04196.t1.mrna1.cds4;Name=Rr04196.t1;Parent=Rr04196.t1.mrna1;Target=Rr04196.t1 388 1335 +
SC0000030	rubus_genome	CDS	1088932	1089184	100	+	0	ID=Rr04196.t1.mrna1.cds5;Name=Rr04196.t1;Parent=Rr04196.t1.mrna1;Target=Rr04196.t1 1336 1588 +
SC0000030	rubus_genome	CDS	1092015	1092031	100	+	1	ID=Rr04196.t1.mrna1.cds6;Name=Rr04196.t1;Parent=Rr04196.t1.mrna1;Target=Rr04196.t1 1589 1605 +
SC0000030	rubus_genome	CDS	1092245	1092389	100	+	0	ID=Rr04196.t1.mrna1.cds7;Name=Rr04196.t1;Parent=Rr04196.t1.mrna1;Target=Rr04196.t1 1606 1750 +
SC0000030	rubus_genome	CDS	1093163	1093275	100	+	1	ID=Rr04196.t1.mrna1.cds8;Name=Rr04196.t1;Parent=Rr04196.t1.mrna1;Target=Rr04196.t1 1751 1863 +
SC0000030	rubus_genome	CDS	1093630	1093840	100	+	0	ID=Rr04196.t1.mrna1.cds9;Name=Rr04196.t1;Parent=Rr04196.t1.mrna1;Target=Rr04196.t1 1864 2074 +
SC0000030	rubus_genome	CDS	1094078	1094315	100	+	1	ID=Rr04196.t1.mrna1.cds10;Name=Rr04196.t1;Parent=Rr04196.t1.mrna1;Target=Rr04196.t1 2075 2312 +
SC0000030	rubus_genome	CDS	1094419	1094569	100	+	2	ID=Rr04196.t1.mrna1.cds11;Name=Rr04196.t1;Parent=Rr04196.t1.mrna1;Target=Rr04196.t1 2313 2463 +
SC0000030	rubus_genome	CDS	1094662	1095024	100	+	0	ID=Rr04196.t1.mrna1.cds12;Name=Rr04196.t1;Parent=Rr04196.t1.mrna1;Target=Rr04196.t1 2464 2826 +
SC0000030	rubus_genome	gene	1095362	1096114	.	-	.	ID=Rr04197.t1.path1;Name=Rr04197.t1
SC0000030	rubus_genome	mRNA	1095362	1096114	.	-	.	ID=Rr04197.t1.mrna1;Name=Rr04197.t1;Parent=Rr04197.t1.path1;coverage=100.0;identity=100.0;matches=672;mismatches=0;indels=0;unknowns=0
SC0000030	rubus_genome	exon	1095846	1096114	100	-	.	ID=Rr04197.t1.mrna1.exon1;Name=Rr04197.t1;Parent=Rr04197.t1.mrna1;Target=Rr04197.t1 1 269 +
SC0000030	rubus_genome	exon	1095362	1095764	100	-	.	ID=Rr04197.t1.mrna1.exon2;Name=Rr04197.t1;Parent=Rr04197.t1.mrna1;Target=Rr04197.t1 270 672 +
SC0000030	rubus_genome	CDS	1095846	1096114	100	-	0	ID=Rr04197.t1.mrna1.cds1;Name=Rr04197.t1;Parent=Rr04197.t1.mrna1;Target=Rr04197.t1 1 269 +
SC0000030	rubus_genome	CDS	1095362	1095764	100	-	2	ID=Rr04197.t1.mrna1.cds2;Name=Rr04197.t1;Parent=Rr04197.t1.mrna1;Target=Rr04197.t1 270 672 +
SC0000030	rubus_genome	gene	1097475	1103770	.	+	.	ID=Rr04198.t2.path1;Name=Rr04198.t2
SC0000030	rubus_genome	mRNA	1097475	1103770	.	+	.	ID=Rr04198.t2.mrna1;Name=Rr04198.t2;Parent=Rr04198.t2.path1;coverage=100.0;identity=100.0;matches=2556;mismatches=0;indels=0;unknowns=0
SC0000030	rubus_genome	exon	1097475	1097744	100	+	.	ID=Rr04198.t2.mrna1.exon1;Name=Rr04198.t2;Parent=Rr04198.t2.mrna1;Target=Rr04198.t2 1 270 +
SC0000030	rubus_genome	exon	1098014	1098484	100	+	.	ID=Rr04198.t2.mrna1.exon2;Name=Rr04198.t2;Parent=Rr04198.t2.mrna1;Target=Rr04198.t2 271 741 +
SC0000030	rubus_genome	exon	1098894	1099104	100	+	.	ID=Rr04198.t2.mrna1.exon3;Name=Rr04198.t2;Parent=Rr04198.t2.mrna1;Target=Rr04198.t2 742 952 +
SC0000030	rubus_genome	exon	1099431	1099588	100	+	.	ID=Rr04198.t2.mrna1.exon4;Name=Rr04198.t2;Parent=Rr04198.t2.mrna1;Target=Rr04198.t2 953 1110 +
SC0000030	rubus_genome	exon	1099713	1099783	100	+	.	ID=Rr04198.t2.mrna1.exon5;Name=Rr04198.t2;Parent=Rr04198.t2.mrna1;Target=Rr04198.t2 1111 1181 +
SC0000030	rubus_genome	exon	1099887	1099992	100	+	.	ID=Rr04198.t2.mrna1.exon6;Name=Rr04198.t2;Parent=Rr04198.t2.mrna1;Target=Rr04198.t2 1182 1287 +
SC0000030	rubus_genome	exon	1100084	1100167	100	+	.	ID=Rr04198.t2.mrna1.exon7;Name=Rr04198.t2;Parent=Rr04198.t2.mrna1;Target=Rr04198.t2 1288 1371 +
SC0000030	rubus_genome	exon	1100287	1100422	100	+	.	ID=Rr04198.t2.mrna1.exon8;Name=Rr04198.t2;Parent=Rr04198.t2.mrna1;Target=Rr04198.t2 1372 1507 +
SC0000030	rubus_genome	exon	1100528	1100892	100	+	.	ID=Rr04198.t2.mrna1.exon9;Name=Rr04198.t2;Parent=Rr04198.t2.mrna1;Target=Rr04198.t2 1508 1872 +
SC0000030	rubus_genome	exon	1101011	1101068	100	+	.	ID=Rr04198.t2.mrna1.exon10;Name=Rr04198.t2;Parent=Rr04198.t2.mrna1;Target=Rr04198.t2 1873 1930 +
SC0000030	rubus_genome	exon	1101722	1101843	100	+	.	ID=Rr04198.t2.mrna1.exon11;Name=Rr04198.t2;Parent=Rr04198.t2.mrna1;Target=Rr04198.t2 1931 2052 +
SC0000030	rubus_genome	exon	1101922	1101975	100	+	.	ID=Rr04198.t2.mrna1.exon12;Name=Rr04198.t2;Parent=Rr04198.t2.mrna1;Target=Rr04198.t2 2053 2106 +
SC0000030	rubus_genome	exon	1102326	1102422	100	+	.	ID=Rr04198.t2.mrna1.exon13;Name=Rr04198.t2;Parent=Rr04198.t2.mrna1;Target=Rr04198.t2 2107 2203 +
SC0000030	rubus_genome	exon	1102567	1102727	100	+	.	ID=Rr04198.t2.mrna1.exon14;Name=Rr04198.t2;Parent=Rr04198.t2.mrna1;Target=Rr04198.t2 2204 2364 +
SC0000030	rubus_genome	exon	1102930	1102970	100	+	.	ID=Rr04198.t2.mrna1.exon15;Name=Rr04198.t2;Parent=Rr04198.t2.mrna1;Target=Rr04198.t2 2365 2405 +
SC0000030	rubus_genome	exon	1103400	1103473	100	+	.	ID=Rr04198.t2.mrna1.exon16;Name=Rr04198.t2;Parent=Rr04198.t2.mrna1;Target=Rr04198.t2 2406 2479 +
SC0000030	rubus_genome	exon	1103694	1103770	100	+	.	ID=Rr04198.t2.mrna1.exon17;Name=Rr04198.t2;Parent=Rr04198.t2.mrna1;Target=Rr04198.t2 2480 2556 +
SC0000030	rubus_genome	CDS	1097475	1097744	100	+	0	ID=Rr04198.t2.mrna1.cds1;Name=Rr04198.t2;Parent=Rr04198.t2.mrna1;Target=Rr04198.t2 1 270 +
SC0000030	rubus_genome	CDS	1098014	1098484	100	+	0	ID=Rr04198.t2.mrna1.cds2;Name=Rr04198.t2;Parent=Rr04198.t2.mrna1;Target=Rr04198.t2 271 741 +
SC0000030	rubus_genome	CDS	1098894	1099104	100	+	0	ID=Rr04198.t2.mrna1.cds3;Name=Rr04198.t2;Parent=Rr04198.t2.mrna1;Target=Rr04198.t2 742 952 +
SC0000030	rubus_genome	CDS	1099431	1099588	100	+	1	ID=Rr04198.t2.mrna1.cds4;Name=Rr04198.t2;Parent=Rr04198.t2.mrna1;Target=Rr04198.t2 953 1110 +
SC0000030	rubus_genome	CDS	1099713	1099783	100	+	0	ID=Rr04198.t2.mrna1.cds5;Name=Rr04198.t2;Parent=Rr04198.t2.mrna1;Target=Rr04198.t2 1111 1181 +
SC0000030	rubus_genome	CDS	1099887	1099992	100	+	2	ID=Rr04198.t2.mrna1.cds6;Name=Rr04198.t2;Parent=Rr04198.t2.mrna1;Target=Rr04198.t2 1182 1287 +
SC0000030	rubus_genome	CDS	1100084	1100167	100	+	0	ID=Rr04198.t2.mrna1.cds7;Name=Rr04198.t2;Parent=Rr04198.t2.mrna1;Target=Rr04198.t2 1288 1371 +
SC0000030	rubus_genome	CDS	1100287	1100422	100	+	0	ID=Rr04198.t2.mrna1.cds8;Name=Rr04198.t2;Parent=Rr04198.t2.mrna1;Target=Rr04198.t2 1372 1507 +
SC0000030	rubus_genome	CDS	1100528	1100892	100	+	1	ID=Rr04198.t2.mrna1.cds9;Name=Rr04198.t2;Parent=Rr04198.t2.mrna1;Target=Rr04198.t2 1508 1872 +
SC0000030	rubus_genome	CDS	1101011	1101068	100	+	0	ID=Rr04198.t2.mrna1.cds10;Name=Rr04198.t2;Parent=Rr04198.t2.mrna1;Target=Rr04198.t2 1873 1930 +
SC0000030	rubus_genome	CDS	1101722	1101843	100	+	1	ID=Rr04198.t2.mrna1.cds11;Name=Rr04198.t2;Parent=Rr04198.t2.mrna1;Target=Rr04198.t2 1931 2052 +
SC0000030	rubus_genome	CDS	1101922	1101975	100	+	0	ID=Rr04198.t2.mrna1.cds12;Name=Rr04198.t2;Parent=Rr04198.t2.mrna1;Target=Rr04198.t2 2053 2106 +
SC0000030	rubus_genome	CDS	1102326	1102422	100	+	0	ID=Rr04198.t2.mrna1.cds13;Name=Rr04198.t2;Parent=Rr04198.t2.mrna1;Target=Rr04198.t2 2107 2203 +
SC0000030	rubus_genome	CDS	1102567	1102727	100	+	1	ID=Rr04198.t2.mrna1.cds14;Name=Rr04198.t2;Parent=Rr04198.t2.mrna1;Target=Rr04198.t2 2204 2364 +
SC0000030	rubus_genome	CDS	1102930	1102970	100	+	0	ID=Rr04198.t2.mrna1.cds15;Name=Rr04198.t2;Parent=Rr04198.t2.mrna1;Target=Rr04198.t2 2365 2405 +
SC0000030	rubus_genome	CDS	1103400	1103473	100	+	2	ID=Rr04198.t2.mrna1.cds16;Name=Rr04198.t2;Parent=Rr04198.t2.mrna1;Target=Rr04198.t2 2406 2479 +
SC0000030	rubus_genome	CDS	1103694	1103770	100	+	1	ID=Rr04198.t2.mrna1.cds17;Name=Rr04198.t2;Parent=Rr04198.t2.mrna1;Target=Rr04198.t2 2480 2556 +
SC0000030	rubus_genome	gene	1105608	1108421	.	-	.	ID=Rr04199.t1.path1;Name=Rr04199.t1
SC0000030	rubus_genome	mRNA	1105608	1108421	.	-	.	ID=Rr04199.t1.mrna1;Name=Rr04199.t1;Parent=Rr04199.t1.path1;coverage=100.0;identity=100.0;matches=1413;mismatches=0;indels=0;unknowns=0
SC0000030	rubus_genome	exon	1108218	1108421	100	-	.	ID=Rr04199.t1.mrna1.exon1;Name=Rr04199.t1;Parent=Rr04199.t1.mrna1;Target=Rr04199.t1 1 204 +
SC0000030	rubus_genome	exon	1107743	1107782	100	-	.	ID=Rr04199.t1.mrna1.exon2;Name=Rr04199.t1;Parent=Rr04199.t1.mrna1;Target=Rr04199.t1 205 244 +
SC0000030	rubus_genome	exon	1107500	1107660	100	-	.	ID=Rr04199.t1.mrna1.exon3;Name=Rr04199.t1;Parent=Rr04199.t1.mrna1;Target=Rr04199.t1 245 405 +
SC0000030	rubus_genome	exon	1106624	1107406	100	-	.	ID=Rr04199.t1.mrna1.exon4;Name=Rr04199.t1;Parent=Rr04199.t1.mrna1;Target=Rr04199.t1 406 1188 +
SC0000030	rubus_genome	exon	1105608	1105832	100	-	.	ID=Rr04199.t1.mrna1.exon5;Name=Rr04199.t1;Parent=Rr04199.t1.mrna1;Target=Rr04199.t1 1189 1413 +
SC0000030	rubus_genome	CDS	1108218	1108421	100	-	0	ID=Rr04199.t1.mrna1.cds1;Name=Rr04199.t1;Parent=Rr04199.t1.mrna1;Target=Rr04199.t1 1 204 +
SC0000030	rubus_genome	CDS	1107743	1107782	100	-	0	ID=Rr04199.t1.mrna1.cds2;Name=Rr04199.t1;Parent=Rr04199.t1.mrna1;Target=Rr04199.t1 205 244 +
SC0000030	rubus_genome	CDS	1107500	1107660	100	-	1	ID=Rr04199.t1.mrna1.cds3;Name=Rr04199.t1;Parent=Rr04199.t1.mrna1;Target=Rr04199.t1 245 405 +
SC0000030	rubus_genome	CDS	1106624	1107406	100	-	0	ID=Rr04199.t1.mrna1.cds4;Name=Rr04199.t1;Parent=Rr04199.t1.mrna1;Target=Rr04199.t1 406 1188 +
SC0000030	rubus_genome	CDS	1105608	1105832	100	-	0	ID=Rr04199.t1.mrna1.cds5;Name=Rr04199.t1;Parent=Rr04199.t1.mrna1;Target=Rr04199.t1 1189 1413 +
SC0000030	rubus_genome	gene	1111472	1114796	.	+	.	ID=Rr04200.t1.path1;Name=Rr04200.t1
SC0000030	rubus_genome	mRNA	1111472	1114796	.	+	.	ID=Rr04200.t1.mrna1;Name=Rr04200.t1;Parent=Rr04200.t1.path1;coverage=100.0;identity=100.0;matches=3138;mismatches=0;indels=0;unknowns=0
SC0000030	rubus_genome	exon	1111472	1114208	100	+	.	ID=Rr04200.t1.mrna1.exon1;Name=Rr04200.t1;Parent=Rr04200.t1.mrna1;Target=Rr04200.t1 1 2737 +
SC0000030	rubus_genome	exon	1114396	1114796	100	+	.	ID=Rr04200.t1.mrna1.exon2;Name=Rr04200.t1;Parent=Rr04200.t1.mrna1;Target=Rr04200.t1 2738 3138 +
SC0000030	rubus_genome	CDS	1111472	1114208	100	+	0	ID=Rr04200.t1.mrna1.cds1;Name=Rr04200.t1;Parent=Rr04200.t1.mrna1;Target=Rr04200.t1 1 2737 +
SC0000030	rubus_genome	CDS	1114396	1114796	100	+	1	ID=Rr04200.t1.mrna1.cds2;Name=Rr04200.t1;Parent=Rr04200.t1.mrna1;Target=Rr04200.t1 2738 3138 +
SC0000030	rubus_genome	gene	1116827	1120149	.	-	.	ID=Rr04202.t1.path1;Name=Rr04202.t1
SC0000030	rubus_genome	mRNA	1116827	1120149	.	-	.	ID=Rr04202.t1.mrna1;Name=Rr04202.t1;Parent=Rr04202.t1.path1;coverage=100.0;identity=100.0;matches=3150;mismatches=0;indels=0;unknowns=0
SC0000030	rubus_genome	exon	1117458	1120149	100	-	.	ID=Rr04202.t1.mrna1.exon1;Name=Rr04202.t1;Parent=Rr04202.t1.mrna1;Target=Rr04202.t1 1 2692 +
SC0000030	rubus_genome	exon	1116827	1117284	100	-	.	ID=Rr04202.t1.mrna1.exon2;Name=Rr04202.t1;Parent=Rr04202.t1.mrna1;Target=Rr04202.t1 2693 3150 +
SC0000030	rubus_genome	CDS	1117458	1120149	100	-	0	ID=Rr04202.t1.mrna1.cds1;Name=Rr04202.t1;Parent=Rr04202.t1.mrna1;Target=Rr04202.t1 1 2692 +
SC0000030	rubus_genome	CDS	1116827	1117284	100	-	1	ID=Rr04202.t1.mrna1.cds2;Name=Rr04202.t1;Parent=Rr04202.t1.mrna1;Target=Rr04202.t1 2693 3150 +
SC0000030	rubus_genome	gene	1122749	1124718	.	-	.	ID=Rr04203.t1.path1;Name=Rr04203.t1
SC0000030	rubus_genome	mRNA	1122749	1124718	.	-	.	ID=Rr04203.t1.mrna1;Name=Rr04203.t1;Parent=Rr04203.t1.path1;coverage=100.0;identity=100.0;matches=1773;mismatches=0;indels=0;unknowns=0
SC0000030	rubus_genome	exon	1123386	1124718	100	-	.	ID=Rr04203.t1.mrna1.exon1;Name=Rr04203.t1;Parent=Rr04203.t1.mrna1;Target=Rr04203.t1 1 1333 +
SC0000030	rubus_genome	exon	1122749	1123188	100	-	.	ID=Rr04203.t1.mrna1.exon2;Name=Rr04203.t1;Parent=Rr04203.t1.mrna1;Target=Rr04203.t1 1334 1773 +
SC0000030	rubus_genome	CDS	1123386	1124718	100	-	0	ID=Rr04203.t1.mrna1.cds1;Name=Rr04203.t1;Parent=Rr04203.t1.mrna1;Target=Rr04203.t1 1 1333 +
SC0000030	rubus_genome	CDS	1122749	1123188	100	-	1	ID=Rr04203.t1.mrna1.cds2;Name=Rr04203.t1;Parent=Rr04203.t1.mrna1;Target=Rr04203.t1 1334 1773 +
SC0000030	rubus_genome	gene	1124809	1126089	.	-	.	ID=Rr04204.t1.path1;Name=Rr04204.t1
SC0000030	rubus_genome	mRNA	1124809	1126089	.	-	.	ID=Rr04204.t1.mrna1;Name=Rr04204.t1;Parent=Rr04204.t1.path1;coverage=100.0;identity=100.0;matches=1281;mismatches=0;indels=0;unknowns=0
SC0000030	rubus_genome	exon	1124809	1126089	100	-	.	ID=Rr04204.t1.mrna1.exon1;Name=Rr04204.t1;Parent=Rr04204.t1.mrna1;Target=Rr04204.t1 1281 1 .
SC0000030	rubus_genome	CDS	1124809	1126089	100	-	0	ID=Rr04204.t1.mrna1.cds1;Name=Rr04204.t1;Parent=Rr04204.t1.mrna1;Target=Rr04204.t1 1281 1 .
SC0000030	rubus_genome	gene	1130660	1131916	.	+	.	ID=Rr04205.t1.path1;Name=Rr04205.t1
SC0000030	rubus_genome	mRNA	1130660	1131916	.	+	.	ID=Rr04205.t1.mrna1;Name=Rr04205.t1;Parent=Rr04205.t1.path1;coverage=100.0;identity=100.0;matches=1257;mismatches=0;indels=0;unknowns=0
SC0000030	rubus_genome	exon	1130660	1131916	100	+	.	ID=Rr04205.t1.mrna1.exon1;Name=Rr04205.t1;Parent=Rr04205.t1.mrna1;Target=Rr04205.t1 1257 1 .
SC0000030	rubus_genome	CDS	1130660	1131916	100	+	0	ID=Rr04205.t1.mrna1.cds1;Name=Rr04205.t1;Parent=Rr04205.t1.mrna1;Target=Rr04205.t1 1257 1 .
SC0000030	rubus_genome	gene	1133545	1134094	.	-	.	ID=Rr04206.t1.path1;Name=Rr04206.t1
SC0000030	rubus_genome	mRNA	1133545	1134094	.	-	.	ID=Rr04206.t1.mrna1;Name=Rr04206.t1;Parent=Rr04206.t1.path1;coverage=100.0;identity=100.0;matches=354;mismatches=0;indels=0;unknowns=0
SC0000030	rubus_genome	exon	1133935	1134094	100	-	.	ID=Rr04206.t1.mrna1.exon1;Name=Rr04206.t1;Parent=Rr04206.t1.mrna1;Target=Rr04206.t1 1 160 +
SC0000030	rubus_genome	exon	1133784	1133848	100	-	.	ID=Rr04206.t1.mrna1.exon2;Name=Rr04206.t1;Parent=Rr04206.t1.mrna1;Target=Rr04206.t1 161 225 +
SC0000030	rubus_genome	exon	1133545	1133673	100	-	.	ID=Rr04206.t1.mrna1.exon3;Name=Rr04206.t1;Parent=Rr04206.t1.mrna1;Target=Rr04206.t1 226 354 +
SC0000030	rubus_genome	CDS	1133935	1134094	100	-	0	ID=Rr04206.t1.mrna1.cds1;Name=Rr04206.t1;Parent=Rr04206.t1.mrna1;Target=Rr04206.t1 1 160 +
SC0000030	rubus_genome	CDS	1133784	1133848	100	-	1	ID=Rr04206.t1.mrna1.cds2;Name=Rr04206.t1;Parent=Rr04206.t1.mrna1;Target=Rr04206.t1 161 225 +
SC0000030	rubus_genome	CDS	1133545	1133673	100	-	0	ID=Rr04206.t1.mrna1.cds3;Name=Rr04206.t1;Parent=Rr04206.t1.mrna1;Target=Rr04206.t1 226 354 +
SC0000030	rubus_genome	gene	1135135	1135757	.	+	.	ID=Rr04207.t1.path1;Name=Rr04207.t1
SC0000030	rubus_genome	mRNA	1135135	1135757	.	+	.	ID=Rr04207.t1.mrna1;Name=Rr04207.t1;Parent=Rr04207.t1.path1;coverage=100.0;identity=100.0;matches=522;mismatches=0;indels=0;unknowns=0
SC0000030	rubus_genome	exon	1135135	1135330	100	+	.	ID=Rr04207.t1.mrna1.exon1;Name=Rr04207.t1;Parent=Rr04207.t1.mrna1;Target=Rr04207.t1 1 196 +
SC0000030	rubus_genome	exon	1135432	1135757	100	+	.	ID=Rr04207.t1.mrna1.exon2;Name=Rr04207.t1;Parent=Rr04207.t1.mrna1;Target=Rr04207.t1 197 522 +
SC0000030	rubus_genome	CDS	1135135	1135330	100	+	0	ID=Rr04207.t1.mrna1.cds1;Name=Rr04207.t1;Parent=Rr04207.t1.mrna1;Target=Rr04207.t1 1 196 +
SC0000030	rubus_genome	CDS	1135432	1135757	100	+	1	ID=Rr04207.t1.mrna1.cds2;Name=Rr04207.t1;Parent=Rr04207.t1.mrna1;Target=Rr04207.t1 197 522 +
SC0000030	rubus_genome	gene	1147158	1150100	.	-	.	ID=Rr04209.t1.path1;Name=Rr04209.t1
SC0000030	rubus_genome	mRNA	1147158	1150100	.	-	.	ID=Rr04209.t1.mrna1;Name=Rr04209.t1;Parent=Rr04209.t1.path1;coverage=100.0;identity=100.0;matches=1455;mismatches=0;indels=0;unknowns=0
SC0000030	rubus_genome	exon	1149912	1150100	100	-	.	ID=Rr04209.t1.mrna1.exon1;Name=Rr04209.t1;Parent=Rr04209.t1.mrna1;Target=Rr04209.t1 1 189 +
SC0000030	rubus_genome	exon	1149644	1149829	100	-	.	ID=Rr04209.t1.mrna1.exon2;Name=Rr04209.t1;Parent=Rr04209.t1.mrna1;Target=Rr04209.t1 190 375 +
SC0000030	rubus_genome	exon	1149383	1149495	100	-	.	ID=Rr04209.t1.mrna1.exon3;Name=Rr04209.t1;Parent=Rr04209.t1.mrna1;Target=Rr04209.t1 376 488 +
SC0000030	rubus_genome	exon	1149101	1149284	100	-	.	ID=Rr04209.t1.mrna1.exon4;Name=Rr04209.t1;Parent=Rr04209.t1.mrna1;Target=Rr04209.t1 489 672 +
SC0000030	rubus_genome	exon	1148907	1149004	100	-	.	ID=Rr04209.t1.mrna1.exon5;Name=Rr04209.t1;Parent=Rr04209.t1.mrna1;Target=Rr04209.t1 673 770 +
SC0000030	rubus_genome	exon	1148183	1148390	100	-	.	ID=Rr04209.t1.mrna1.exon6;Name=Rr04209.t1;Parent=Rr04209.t1.mrna1;Target=Rr04209.t1 771 978 +
SC0000030	rubus_genome	exon	1147844	1148101	100	-	.	ID=Rr04209.t1.mrna1.exon7;Name=Rr04209.t1;Parent=Rr04209.t1.mrna1;Target=Rr04209.t1 979 1236 +
SC0000030	rubus_genome	exon	1147158	1147376	100	-	.	ID=Rr04209.t1.mrna1.exon8;Name=Rr04209.t1;Parent=Rr04209.t1.mrna1;Target=Rr04209.t1 1237 1455 +
SC0000030	rubus_genome	CDS	1149912	1150100	100	-	0	ID=Rr04209.t1.mrna1.cds1;Name=Rr04209.t1;Parent=Rr04209.t1.mrna1;Target=Rr04209.t1 1 189 +
SC0000030	rubus_genome	CDS	1149644	1149829	100	-	0	ID=Rr04209.t1.mrna1.cds2;Name=Rr04209.t1;Parent=Rr04209.t1.mrna1;Target=Rr04209.t1 190 375 +
SC0000030	rubus_genome	CDS	1149383	1149495	100	-	0	ID=Rr04209.t1.mrna1.cds3;Name=Rr04209.t1;Parent=Rr04209.t1.mrna1;Target=Rr04209.t1 376 488 +
SC0000030	rubus_genome	CDS	1149101	1149284	100	-	2	ID=Rr04209.t1.mrna1.cds4;Name=Rr04209.t1;Parent=Rr04209.t1.mrna1;Target=Rr04209.t1 489 672 +
SC0000030	rubus_genome	CDS	1148907	1149004	100	-	0	ID=Rr04209.t1.mrna1.cds5;Name=Rr04209.t1;Parent=Rr04209.t1.mrna1;Target=Rr04209.t1 673 770 +
SC0000030	rubus_genome	CDS	1148183	1148390	100	-	2	ID=Rr04209.t1.mrna1.cds6;Name=Rr04209.t1;Parent=Rr04209.t1.mrna1;Target=Rr04209.t1 771 978 +
SC0000030	rubus_genome	CDS	1147844	1148101	100	-	0	ID=Rr04209.t1.mrna1.cds7;Name=Rr04209.t1;Parent=Rr04209.t1.mrna1;Target=Rr04209.t1 979 1236 +
SC0000030	rubus_genome	CDS	1147158	1147376	100	-	0	ID=Rr04209.t1.mrna1.cds8;Name=Rr04209.t1;Parent=Rr04209.t1.mrna1;Target=Rr04209.t1 1237 1455 +
SC0000030	rubus_genome	gene	1183468	1186147	.	+	.	ID=Rr04210.t1.path1;Name=Rr04210.t1
SC0000030	rubus_genome	mRNA	1183468	1186147	.	+	.	ID=Rr04210.t1.mrna1;Name=Rr04210.t1;Parent=Rr04210.t1.path1;coverage=100.0;identity=100.0;matches=1527;mismatches=0;indels=0;unknowns=0
SC0000030	rubus_genome	exon	1183468	1184085	100	+	.	ID=Rr04210.t1.mrna1.exon1;Name=Rr04210.t1;Parent=Rr04210.t1.mrna1;Target=Rr04210.t1 1 618 +
SC0000030	rubus_genome	exon	1185239	1186147	100	+	.	ID=Rr04210.t1.mrna1.exon2;Name=Rr04210.t1;Parent=Rr04210.t1.mrna1;Target=Rr04210.t1 619 1527 +
SC0000030	rubus_genome	CDS	1183468	1184085	100	+	0	ID=Rr04210.t1.mrna1.cds1;Name=Rr04210.t1;Parent=Rr04210.t1.mrna1;Target=Rr04210.t1 1 618 +
SC0000030	rubus_genome	CDS	1185239	1186147	100	+	0	ID=Rr04210.t1.mrna1.cds2;Name=Rr04210.t1;Parent=Rr04210.t1.mrna1;Target=Rr04210.t1 619 1527 +
SC0000030	rubus_genome	gene	1195081	1196231	.	+	.	ID=Rr04211.t1.path1;Name=Rr04211.t1
SC0000030	rubus_genome	mRNA	1195081	1196231	.	+	.	ID=Rr04211.t1.mrna1;Name=Rr04211.t1;Parent=Rr04211.t1.path1;coverage=100.0;identity=100.0;matches=618;mismatches=0;indels=0;unknowns=0
SC0000030	rubus_genome	exon	1195081	1195136	100	+	.	ID=Rr04211.t1.mrna1.exon1;Name=Rr04211.t1;Parent=Rr04211.t1.mrna1;Target=Rr04211.t1 1 56 +
SC0000030	rubus_genome	exon	1195236	1195316	100	+	.	ID=Rr04211.t1.mrna1.exon2;Name=Rr04211.t1;Parent=Rr04211.t1.mrna1;Target=Rr04211.t1 57 137 +
SC0000030	rubus_genome	exon	1195751	1196231	100	+	.	ID=Rr04211.t1.mrna1.exon3;Name=Rr04211.t1;Parent=Rr04211.t1.mrna1;Target=Rr04211.t1 138 618 +
SC0000030	rubus_genome	CDS	1195081	1195136	100	+	0	ID=Rr04211.t1.mrna1.cds1;Name=Rr04211.t1;Parent=Rr04211.t1.mrna1;Target=Rr04211.t1 1 56 +
SC0000030	rubus_genome	CDS	1195236	1195316	100	+	2	ID=Rr04211.t1.mrna1.cds2;Name=Rr04211.t1;Parent=Rr04211.t1.mrna1;Target=Rr04211.t1 57 137 +
SC0000030	rubus_genome	CDS	1195751	1196231	100	+	2	ID=Rr04211.t1.mrna1.cds3;Name=Rr04211.t1;Parent=Rr04211.t1.mrna1;Target=Rr04211.t1 138 618 +
SC0000030	rubus_genome	gene	1202393	1204927	.	-	.	ID=Rr04213.t1.path1;Name=Rr04213.t1
SC0000030	rubus_genome	mRNA	1202393	1204927	.	-	.	ID=Rr04213.t1.mrna1;Name=Rr04213.t1;Parent=Rr04213.t1.path1;coverage=100.0;identity=100.0;matches=2535;mismatches=0;indels=0;unknowns=0
SC0000030	rubus_genome	exon	1202393	1204927	100	-	.	ID=Rr04213.t1.mrna1.exon1;Name=Rr04213.t1;Parent=Rr04213.t1.mrna1;Target=Rr04213.t1 2535 1 .
SC0000030	rubus_genome	CDS	1202393	1204927	100	-	0	ID=Rr04213.t1.mrna1.cds1;Name=Rr04213.t1;Parent=Rr04213.t1.mrna1;Target=Rr04213.t1 2535 1 .
SC0000030	rubus_genome	gene	1207508	1208053	.	-	.	ID=Rr04214.t1.path1;Name=Rr04214.t1
SC0000030	rubus_genome	mRNA	1207508	1208053	.	-	.	ID=Rr04214.t1.mrna1;Name=Rr04214.t1;Parent=Rr04214.t1.path1;coverage=100.0;identity=100.0;matches=546;mismatches=0;indels=0;unknowns=0
SC0000030	rubus_genome	exon	1207508	1208053	100	-	.	ID=Rr04214.t1.mrna1.exon1;Name=Rr04214.t1;Parent=Rr04214.t1.mrna1;Target=Rr04214.t1 546 1 .
SC0000030	rubus_genome	CDS	1207508	1208053	100	-	0	ID=Rr04214.t1.mrna1.cds1;Name=Rr04214.t1;Parent=Rr04214.t1.mrna1;Target=Rr04214.t1 546 1 .
SC0000030	rubus_genome	gene	1213912	1216402	.	+	.	ID=Rr04215.t1.path1;Name=Rr04215.t1
SC0000030	rubus_genome	mRNA	1213912	1216402	.	+	.	ID=Rr04215.t1.mrna1;Name=Rr04215.t1;Parent=Rr04215.t1.path1;coverage=100.0;identity=100.0;matches=1419;mismatches=0;indels=0;unknowns=0
SC0000030	rubus_genome	exon	1213912	1214426	100	+	.	ID=Rr04215.t1.mrna1.exon1;Name=Rr04215.t1;Parent=Rr04215.t1.mrna1;Target=Rr04215.t1 1 515 +
SC0000030	rubus_genome	exon	1215499	1216402	100	+	.	ID=Rr04215.t1.mrna1.exon2;Name=Rr04215.t1;Parent=Rr04215.t1.mrna1;Target=Rr04215.t1 516 1419 +
SC0000030	rubus_genome	CDS	1213912	1214426	100	+	0	ID=Rr04215.t1.mrna1.cds1;Name=Rr04215.t1;Parent=Rr04215.t1.mrna1;Target=Rr04215.t1 1 515 +
SC0000030	rubus_genome	CDS	1215499	1216402	100	+	2	ID=Rr04215.t1.mrna1.cds2;Name=Rr04215.t1;Parent=Rr04215.t1.mrna1;Target=Rr04215.t1 516 1419 +
SC0000030	rubus_genome	gene	1217756	1218403	.	-	.	ID=Rr04217.t1.path1;Name=Rr04217.t1
SC0000030	rubus_genome	mRNA	1217756	1218403	.	-	.	ID=Rr04217.t1.mrna1;Name=Rr04217.t1;Parent=Rr04217.t1.path1;coverage=100.0;identity=100.0;matches=648;mismatches=0;indels=0;unknowns=0
SC0000030	rubus_genome	exon	1217756	1218403	100	-	.	ID=Rr04217.t1.mrna1.exon1;Name=Rr04217.t1;Parent=Rr04217.t1.mrna1;Target=Rr04217.t1 648 1 .
SC0000030	rubus_genome	CDS	1217756	1218403	100	-	0	ID=Rr04217.t1.mrna1.cds1;Name=Rr04217.t1;Parent=Rr04217.t1.mrna1;Target=Rr04217.t1 648 1 .
SC0000030	rubus_genome	gene	1231107	1233222	.	+	.	ID=Rr04218.t1.path1;Name=Rr04218.t1
SC0000030	rubus_genome	mRNA	1231107	1233222	.	+	.	ID=Rr04218.t1.mrna1;Name=Rr04218.t1;Parent=Rr04218.t1.path1;coverage=100.0;identity=100.0;matches=663;mismatches=0;indels=0;unknowns=0
SC0000030	rubus_genome	exon	1231107	1231348	100	+	.	ID=Rr04218.t1.mrna1.exon1;Name=Rr04218.t1;Parent=Rr04218.t1.mrna1;Target=Rr04218.t1 1 242 +
SC0000030	rubus_genome	exon	1232802	1233222	100	+	.	ID=Rr04218.t1.mrna1.exon2;Name=Rr04218.t1;Parent=Rr04218.t1.mrna1;Target=Rr04218.t1 243 663 +
SC0000030	rubus_genome	CDS	1231107	1231348	100	+	0	ID=Rr04218.t1.mrna1.cds1;Name=Rr04218.t1;Parent=Rr04218.t1.mrna1;Target=Rr04218.t1 1 242 +
SC0000030	rubus_genome	CDS	1232802	1233222	100	+	2	ID=Rr04218.t1.mrna1.cds2;Name=Rr04218.t1;Parent=Rr04218.t1.mrna1;Target=Rr04218.t1 243 663 +
SC0000030	rubus_genome	gene	1243716	1245258	.	+	.	ID=Rr04219.t1.path1;Name=Rr04219.t1
SC0000030	rubus_genome	mRNA	1243716	1245258	.	+	.	ID=Rr04219.t1.mrna1;Name=Rr04219.t1;Parent=Rr04219.t1.path1;coverage=100.0;identity=100.0;matches=1032;mismatches=0;indels=0;unknowns=0
SC0000030	rubus_genome	exon	1243716	1244066	100	+	.	ID=Rr04219.t1.mrna1.exon1;Name=Rr04219.t1;Parent=Rr04219.t1.mrna1;Target=Rr04219.t1 1 351 +
SC0000030	rubus_genome	exon	1244172	1244719	100	+	.	ID=Rr04219.t1.mrna1.exon2;Name=Rr04219.t1;Parent=Rr04219.t1.mrna1;Target=Rr04219.t1 352 899 +
SC0000030	rubus_genome	exon	1245126	1245258	100	+	.	ID=Rr04219.t1.mrna1.exon3;Name=Rr04219.t1;Parent=Rr04219.t1.mrna1;Target=Rr04219.t1 900 1032 +
SC0000030	rubus_genome	CDS	1243716	1244066	100	+	0	ID=Rr04219.t1.mrna1.cds1;Name=Rr04219.t1;Parent=Rr04219.t1.mrna1;Target=Rr04219.t1 1 351 +
SC0000030	rubus_genome	CDS	1244172	1244719	100	+	0	ID=Rr04219.t1.mrna1.cds2;Name=Rr04219.t1;Parent=Rr04219.t1.mrna1;Target=Rr04219.t1 352 899 +
SC0000030	rubus_genome	CDS	1245126	1245258	100	+	2	ID=Rr04219.t1.mrna1.cds3;Name=Rr04219.t1;Parent=Rr04219.t1.mrna1;Target=Rr04219.t1 900 1032 +
SC0000030	rubus_genome	gene	1245286	1248912	.	+	.	ID=Rr04221.t1.path1;Name=Rr04221.t1
SC0000030	rubus_genome	mRNA	1245286	1248912	.	+	.	ID=Rr04221.t1.mrna1;Name=Rr04221.t1;Parent=Rr04221.t1.path1;coverage=100.0;identity=100.0;matches=2844;mismatches=0;indels=0;unknowns=0
SC0000030	rubus_genome	exon	1245286	1245602	100	+	.	ID=Rr04221.t1.mrna1.exon1;Name=Rr04221.t1;Parent=Rr04221.t1.mrna1;Target=Rr04221.t1 1 317 +
SC0000030	rubus_genome	exon	1246251	1246884	100	+	.	ID=Rr04221.t1.mrna1.exon2;Name=Rr04221.t1;Parent=Rr04221.t1.mrna1;Target=Rr04221.t1 318 951 +
SC0000030	rubus_genome	exon	1247020	1248912	100	+	.	ID=Rr04221.t1.mrna1.exon3;Name=Rr04221.t1;Parent=Rr04221.t1.mrna1;Target=Rr04221.t1 952 2844 +
SC0000030	rubus_genome	CDS	1245286	1245602	100	+	0	ID=Rr04221.t1.mrna1.cds1;Name=Rr04221.t1;Parent=Rr04221.t1.mrna1;Target=Rr04221.t1 1 317 +
SC0000030	rubus_genome	CDS	1246251	1246884	100	+	2	ID=Rr04221.t1.mrna1.cds2;Name=Rr04221.t1;Parent=Rr04221.t1.mrna1;Target=Rr04221.t1 318 951 +
SC0000030	rubus_genome	CDS	1247020	1248912	100	+	0	ID=Rr04221.t1.mrna1.cds3;Name=Rr04221.t1;Parent=Rr04221.t1.mrna1;Target=Rr04221.t1 952 2844 +
SC0000030	rubus_genome	gene	1256118	1257518	.	+	.	ID=Rr04222.t2.path1;Name=Rr04222.t2
SC0000030	rubus_genome	mRNA	1256118	1257518	.	+	.	ID=Rr04222.t2.mrna1;Name=Rr04222.t2;Parent=Rr04222.t2.path1;coverage=100.0;identity=100.0;matches=372;mismatches=0;indels=0;unknowns=0
SC0000030	rubus_genome	exon	1256118	1256198	100	+	.	ID=Rr04222.t2.mrna1.exon1;Name=Rr04222.t2;Parent=Rr04222.t2.mrna1;Target=Rr04222.t2 1 81 +
SC0000030	rubus_genome	exon	1256833	1256952	100	+	.	ID=Rr04222.t2.mrna1.exon2;Name=Rr04222.t2;Parent=Rr04222.t2.mrna1;Target=Rr04222.t2 82 201 +
SC0000030	rubus_genome	exon	1257127	1257197	100	+	.	ID=Rr04222.t2.mrna1.exon3;Name=Rr04222.t2;Parent=Rr04222.t2.mrna1;Target=Rr04222.t2 202 272 +
SC0000030	rubus_genome	exon	1257419	1257518	100	+	.	ID=Rr04222.t2.mrna1.exon4;Name=Rr04222.t2;Parent=Rr04222.t2.mrna1;Target=Rr04222.t2 273 372 +
SC0000030	rubus_genome	CDS	1256118	1256198	100	+	0	ID=Rr04222.t2.mrna1.cds1;Name=Rr04222.t2;Parent=Rr04222.t2.mrna1;Target=Rr04222.t2 1 81 +
SC0000030	rubus_genome	CDS	1256833	1256952	100	+	0	ID=Rr04222.t2.mrna1.cds2;Name=Rr04222.t2;Parent=Rr04222.t2.mrna1;Target=Rr04222.t2 82 201 +
SC0000030	rubus_genome	CDS	1257127	1257197	100	+	0	ID=Rr04222.t2.mrna1.cds3;Name=Rr04222.t2;Parent=Rr04222.t2.mrna1;Target=Rr04222.t2 202 272 +
SC0000030	rubus_genome	CDS	1257419	1257518	100	+	2	ID=Rr04222.t2.mrna1.cds4;Name=Rr04222.t2;Parent=Rr04222.t2.mrna1;Target=Rr04222.t2 273 372 +
SC0000030	rubus_genome	gene	1257900	1258975	.	-	.	ID=Rr04223.t1.path1;Name=Rr04223.t1
SC0000030	rubus_genome	mRNA	1257900	1258975	.	-	.	ID=Rr04223.t1.mrna1;Name=Rr04223.t1;Parent=Rr04223.t1.path1;coverage=100.0;identity=100.0;matches=630;mismatches=0;indels=0;unknowns=0
SC0000030	rubus_genome	exon	1258659	1258975	100	-	.	ID=Rr04223.t1.mrna1.exon1;Name=Rr04223.t1;Parent=Rr04223.t1.mrna1;Target=Rr04223.t1 1 317 +
SC0000030	rubus_genome	exon	1257900	1258212	100	-	.	ID=Rr04223.t1.mrna1.exon2;Name=Rr04223.t1;Parent=Rr04223.t1.mrna1;Target=Rr04223.t1 318 630 +
SC0000030	rubus_genome	CDS	1258659	1258975	100	-	0	ID=Rr04223.t1.mrna1.cds1;Name=Rr04223.t1;Parent=Rr04223.t1.mrna1;Target=Rr04223.t1 1 317 +
SC0000030	rubus_genome	CDS	1257900	1258212	100	-	2	ID=Rr04223.t1.mrna1.cds2;Name=Rr04223.t1;Parent=Rr04223.t1.mrna1;Target=Rr04223.t1 318 630 +
SC0000030	rubus_genome	gene	1273205	1274985	.	-	.	ID=Rr04225.t1.path1;Name=Rr04225.t1
SC0000030	rubus_genome	mRNA	1273205	1274985	.	-	.	ID=Rr04225.t1.mrna1;Name=Rr04225.t1;Parent=Rr04225.t1.path1;coverage=100.0;identity=100.0;matches=984;mismatches=0;indels=0;unknowns=0
SC0000030	rubus_genome	exon	1274719	1274985	100	-	.	ID=Rr04225.t1.mrna1.exon1;Name=Rr04225.t1;Parent=Rr04225.t1.mrna1;Target=Rr04225.t1 1 267 +
SC0000030	rubus_genome	exon	1274361	1274617	100	-	.	ID=Rr04225.t1.mrna1.exon2;Name=Rr04225.t1;Parent=Rr04225.t1.mrna1;Target=Rr04225.t1 268 524 +
SC0000030	rubus_genome	exon	1274078	1274264	100	-	.	ID=Rr04225.t1.mrna1.exon3;Name=Rr04225.t1;Parent=Rr04225.t1.mrna1;Target=Rr04225.t1 525 711 +
SC0000030	rubus_genome	exon	1273853	1273957	100	-	.	ID=Rr04225.t1.mrna1.exon4;Name=Rr04225.t1;Parent=Rr04225.t1.mrna1;Target=Rr04225.t1 712 816 +
SC0000030	rubus_genome	exon	1273683	1273767	100	-	.	ID=Rr04225.t1.mrna1.exon5;Name=Rr04225.t1;Parent=Rr04225.t1.mrna1;Target=Rr04225.t1 817 901 +
SC0000030	rubus_genome	exon	1273205	1273287	100	-	.	ID=Rr04225.t1.mrna1.exon6;Name=Rr04225.t1;Parent=Rr04225.t1.mrna1;Target=Rr04225.t1 902 984 +
SC0000030	rubus_genome	CDS	1274719	1274985	100	-	0	ID=Rr04225.t1.mrna1.cds1;Name=Rr04225.t1;Parent=Rr04225.t1.mrna1;Target=Rr04225.t1 1 267 +
SC0000030	rubus_genome	CDS	1274361	1274617	100	-	0	ID=Rr04225.t1.mrna1.cds2;Name=Rr04225.t1;Parent=Rr04225.t1.mrna1;Target=Rr04225.t1 268 524 +
SC0000030	rubus_genome	CDS	1274078	1274264	100	-	2	ID=Rr04225.t1.mrna1.cds3;Name=Rr04225.t1;Parent=Rr04225.t1.mrna1;Target=Rr04225.t1 525 711 +
SC0000030	rubus_genome	CDS	1273853	1273957	100	-	0	ID=Rr04225.t1.mrna1.cds4;Name=Rr04225.t1;Parent=Rr04225.t1.mrna1;Target=Rr04225.t1 712 816 +
SC0000030	rubus_genome	CDS	1273683	1273767	100	-	0	ID=Rr04225.t1.mrna1.cds5;Name=Rr04225.t1;Parent=Rr04225.t1.mrna1;Target=Rr04225.t1 817 901 +
SC0000030	rubus_genome	CDS	1273205	1273287	100	-	1	ID=Rr04225.t1.mrna1.cds6;Name=Rr04225.t1;Parent=Rr04225.t1.mrna1;Target=Rr04225.t1 902 984 +
SC0000030	rubus_genome	gene	1278859	1281949	.	+	.	ID=Rr04226.t1.path1;Name=Rr04226.t1
SC0000030	rubus_genome	mRNA	1278859	1281949	.	+	.	ID=Rr04226.t1.mrna1;Name=Rr04226.t1;Parent=Rr04226.t1.path1;coverage=100.0;identity=100.0;matches=2625;mismatches=0;indels=0;unknowns=0
SC0000030	rubus_genome	exon	1278859	1279593	100	+	.	ID=Rr04226.t1.mrna1.exon1;Name=Rr04226.t1;Parent=Rr04226.t1.mrna1;Target=Rr04226.t1 1 735 +
SC0000030	rubus_genome	exon	1279708	1279765	100	+	.	ID=Rr04226.t1.mrna1.exon2;Name=Rr04226.t1;Parent=Rr04226.t1.mrna1;Target=Rr04226.t1 736 793 +
SC0000030	rubus_genome	exon	1280118	1281949	100	+	.	ID=Rr04226.t1.mrna1.exon3;Name=Rr04226.t1;Parent=Rr04226.t1.mrna1;Target=Rr04226.t1 794 2625 +
SC0000030	rubus_genome	CDS	1278859	1279593	100	+	0	ID=Rr04226.t1.mrna1.cds1;Name=Rr04226.t1;Parent=Rr04226.t1.mrna1;Target=Rr04226.t1 1 735 +
SC0000030	rubus_genome	CDS	1279708	1279765	100	+	0	ID=Rr04226.t1.mrna1.cds2;Name=Rr04226.t1;Parent=Rr04226.t1.mrna1;Target=Rr04226.t1 736 793 +
SC0000030	rubus_genome	CDS	1280118	1281949	100	+	1	ID=Rr04226.t1.mrna1.cds3;Name=Rr04226.t1;Parent=Rr04226.t1.mrna1;Target=Rr04226.t1 794 2625 +
SC0000030	rubus_genome	gene	1298328	1301066	.	+	.	ID=Rr04228.t1.path1;Name=Rr04228.t1
SC0000030	rubus_genome	mRNA	1298328	1301066	.	+	.	ID=Rr04228.t1.mrna1;Name=Rr04228.t1;Parent=Rr04228.t1.path1;coverage=100.0;identity=100.0;matches=1023;mismatches=0;indels=0;unknowns=0
SC0000030	rubus_genome	exon	1298328	1298362	100	+	.	ID=Rr04228.t1.mrna1.exon1;Name=Rr04228.t1;Parent=Rr04228.t1.mrna1;Target=Rr04228.t1 1 35 +
SC0000030	rubus_genome	exon	1300079	1301066	100	+	.	ID=Rr04228.t1.mrna1.exon2;Name=Rr04228.t1;Parent=Rr04228.t1.mrna1;Target=Rr04228.t1 36 1023 +
SC0000030	rubus_genome	CDS	1298328	1298362	100	+	0	ID=Rr04228.t1.mrna1.cds1;Name=Rr04228.t1;Parent=Rr04228.t1.mrna1;Target=Rr04228.t1 1 35 +
SC0000030	rubus_genome	CDS	1300079	1301066	100	+	2	ID=Rr04228.t1.mrna1.cds2;Name=Rr04228.t1;Parent=Rr04228.t1.mrna1;Target=Rr04228.t1 36 1023 +
SC0000030	rubus_genome	gene	1312954	1314522	.	-	.	ID=Rr04229.t1.path1;Name=Rr04229.t1
SC0000030	rubus_genome	mRNA	1312954	1314522	.	-	.	ID=Rr04229.t1.mrna1;Name=Rr04229.t1;Parent=Rr04229.t1.path1;coverage=100.0;identity=100.0;matches=1155;mismatches=0;indels=0;unknowns=0
SC0000030	rubus_genome	exon	1313896	1314522	100	-	.	ID=Rr04229.t1.mrna1.exon1;Name=Rr04229.t1;Parent=Rr04229.t1.mrna1;Target=Rr04229.t1 1 627 +
SC0000030	rubus_genome	exon	1313500	1313754	100	-	.	ID=Rr04229.t1.mrna1.exon2;Name=Rr04229.t1;Parent=Rr04229.t1.mrna1;Target=Rr04229.t1 628 882 +
SC0000030	rubus_genome	exon	1312954	1313226	100	-	.	ID=Rr04229.t1.mrna1.exon3;Name=Rr04229.t1;Parent=Rr04229.t1.mrna1;Target=Rr04229.t1 883 1155 +
SC0000030	rubus_genome	CDS	1313896	1314522	100	-	0	ID=Rr04229.t1.mrna1.cds1;Name=Rr04229.t1;Parent=Rr04229.t1.mrna1;Target=Rr04229.t1 1 627 +
SC0000030	rubus_genome	CDS	1313500	1313754	100	-	0	ID=Rr04229.t1.mrna1.cds2;Name=Rr04229.t1;Parent=Rr04229.t1.mrna1;Target=Rr04229.t1 628 882 +
SC0000030	rubus_genome	CDS	1312954	1313226	100	-	0	ID=Rr04229.t1.mrna1.cds3;Name=Rr04229.t1;Parent=Rr04229.t1.mrna1;Target=Rr04229.t1 883 1155 +
SC0000030	rubus_genome	gene	1321706	1324310	.	-	.	ID=Rr04230.t1.path1;Name=Rr04230.t1
SC0000030	rubus_genome	mRNA	1321706	1324310	.	-	.	ID=Rr04230.t1.mrna1;Name=Rr04230.t1;Parent=Rr04230.t1.path1;coverage=100.0;identity=100.0;matches=1584;mismatches=0;indels=0;unknowns=0
SC0000030	rubus_genome	exon	1324193	1324310	100	-	.	ID=Rr04230.t1.mrna1.exon1;Name=Rr04230.t1;Parent=Rr04230.t1.mrna1;Target=Rr04230.t1 1 118 +
SC0000030	rubus_genome	exon	1323652	1323869	100	-	.	ID=Rr04230.t1.mrna1.exon2;Name=Rr04230.t1;Parent=Rr04230.t1.mrna1;Target=Rr04230.t1 119 336 +
SC0000030	rubus_genome	exon	1323155	1323559	100	-	.	ID=Rr04230.t1.mrna1.exon3;Name=Rr04230.t1;Parent=Rr04230.t1.mrna1;Target=Rr04230.t1 337 741 +
SC0000030	rubus_genome	exon	1322931	1323055	100	-	.	ID=Rr04230.t1.mrna1.exon4;Name=Rr04230.t1;Parent=Rr04230.t1.mrna1;Target=Rr04230.t1 742 866 +
SC0000030	rubus_genome	exon	1321706	1322423	100	-	.	ID=Rr04230.t1.mrna1.exon5;Name=Rr04230.t1;Parent=Rr04230.t1.mrna1;Target=Rr04230.t1 867 1584 +
SC0000030	rubus_genome	CDS	1324193	1324310	100	-	0	ID=Rr04230.t1.mrna1.cds1;Name=Rr04230.t1;Parent=Rr04230.t1.mrna1;Target=Rr04230.t1 1 118 +
SC0000030	rubus_genome	CDS	1323652	1323869	100	-	1	ID=Rr04230.t1.mrna1.cds2;Name=Rr04230.t1;Parent=Rr04230.t1.mrna1;Target=Rr04230.t1 119 336 +
SC0000030	rubus_genome	CDS	1323155	1323559	100	-	0	ID=Rr04230.t1.mrna1.cds3;Name=Rr04230.t1;Parent=Rr04230.t1.mrna1;Target=Rr04230.t1 337 741 +
SC0000030	rubus_genome	CDS	1322931	1323055	100	-	0	ID=Rr04230.t1.mrna1.cds4;Name=Rr04230.t1;Parent=Rr04230.t1.mrna1;Target=Rr04230.t1 742 866 +
SC0000030	rubus_genome	CDS	1321706	1322423	100	-	2	ID=Rr04230.t1.mrna1.cds5;Name=Rr04230.t1;Parent=Rr04230.t1.mrna1;Target=Rr04230.t1 867 1584 +
SC0000030	rubus_genome	gene	1325736	1327451	.	+	.	ID=Rr04231.t1.path1;Name=Rr04231.t1
SC0000030	rubus_genome	mRNA	1325736	1327451	.	+	.	ID=Rr04231.t1.mrna1;Name=Rr04231.t1;Parent=Rr04231.t1.path1;coverage=100.0;identity=100.0;matches=537;mismatches=0;indels=0;unknowns=0
SC0000030	rubus_genome	exon	1325736	1325865	100	+	.	ID=Rr04231.t1.mrna1.exon1;Name=Rr04231.t1;Parent=Rr04231.t1.mrna1;Target=Rr04231.t1 1 130 +
SC0000030	rubus_genome	exon	1326120	1326214	100	+	.	ID=Rr04231.t1.mrna1.exon2;Name=Rr04231.t1;Parent=Rr04231.t1.mrna1;Target=Rr04231.t1 131 225 +
SC0000030	rubus_genome	exon	1327049	1327230	100	+	.	ID=Rr04231.t1.mrna1.exon3;Name=Rr04231.t1;Parent=Rr04231.t1.mrna1;Target=Rr04231.t1 226 407 +
SC0000030	rubus_genome	exon	1327322	1327451	100	+	.	ID=Rr04231.t1.mrna1.exon4;Name=Rr04231.t1;Parent=Rr04231.t1.mrna1;Target=Rr04231.t1 408 537 +
SC0000030	rubus_genome	CDS	1325736	1325865	100	+	0	ID=Rr04231.t1.mrna1.cds1;Name=Rr04231.t1;Parent=Rr04231.t1.mrna1;Target=Rr04231.t1 1 130 +
SC0000030	rubus_genome	CDS	1326120	1326214	100	+	1	ID=Rr04231.t1.mrna1.cds2;Name=Rr04231.t1;Parent=Rr04231.t1.mrna1;Target=Rr04231.t1 131 225 +
SC0000030	rubus_genome	CDS	1327049	1327230	100	+	0	ID=Rr04231.t1.mrna1.cds3;Name=Rr04231.t1;Parent=Rr04231.t1.mrna1;Target=Rr04231.t1 226 407 +
SC0000030	rubus_genome	CDS	1327322	1327451	100	+	2	ID=Rr04231.t1.mrna1.cds4;Name=Rr04231.t1;Parent=Rr04231.t1.mrna1;Target=Rr04231.t1 408 537 +
SC0000030	rubus_genome	gene	1332142	1333572	.	-	.	ID=Rr04232.t1.path1;Name=Rr04232.t1
SC0000030	rubus_genome	mRNA	1332142	1333572	.	-	.	ID=Rr04232.t1.mrna1;Name=Rr04232.t1;Parent=Rr04232.t1.path1;coverage=100.0;identity=100.0;matches=1320;mismatches=0;indels=0;unknowns=0
SC0000030	rubus_genome	exon	1333166	1333572	100	-	.	ID=Rr04232.t1.mrna1.exon1;Name=Rr04232.t1;Parent=Rr04232.t1.mrna1;Target=Rr04232.t1 1 407 +
SC0000030	rubus_genome	exon	1332142	1333054	100	-	.	ID=Rr04232.t1.mrna1.exon2;Name=Rr04232.t1;Parent=Rr04232.t1.mrna1;Target=Rr04232.t1 408 1320 +
SC0000030	rubus_genome	CDS	1333166	1333572	100	-	0	ID=Rr04232.t1.mrna1.cds1;Name=Rr04232.t1;Parent=Rr04232.t1.mrna1;Target=Rr04232.t1 1 407 +
SC0000030	rubus_genome	CDS	1332142	1333054	100	-	2	ID=Rr04232.t1.mrna1.cds2;Name=Rr04232.t1;Parent=Rr04232.t1.mrna1;Target=Rr04232.t1 408 1320 +
SC0000030	rubus_genome	gene	1335354	1338169	.	+	.	ID=Rr04234.t1.path1;Name=Rr04234.t1
SC0000030	rubus_genome	mRNA	1335354	1338169	.	+	.	ID=Rr04234.t1.mrna1;Name=Rr04234.t1;Parent=Rr04234.t1.path1;coverage=100.0;identity=100.0;matches=618;mismatches=0;indels=0;unknowns=0
SC0000030	rubus_genome	exon	1335354	1335548	100	+	.	ID=Rr04234.t1.mrna1.exon1;Name=Rr04234.t1;Parent=Rr04234.t1.mrna1;Target=Rr04234.t1 1 195 +
SC0000030	rubus_genome	exon	1336063	1336118	100	+	.	ID=Rr04234.t1.mrna1.exon2;Name=Rr04234.t1;Parent=Rr04234.t1.mrna1;Target=Rr04234.t1 196 251 +
SC0000030	rubus_genome	exon	1336691	1336748	100	+	.	ID=Rr04234.t1.mrna1.exon3;Name=Rr04234.t1;Parent=Rr04234.t1.mrna1;Target=Rr04234.t1 252 309 +
SC0000030	rubus_genome	exon	1337137	1337203	100	+	.	ID=Rr04234.t1.mrna1.exon4;Name=Rr04234.t1;Parent=Rr04234.t1.mrna1;Target=Rr04234.t1 310 376 +
SC0000030	rubus_genome	exon	1337603	1337658	100	+	.	ID=Rr04234.t1.mrna1.exon5;Name=Rr04234.t1;Parent=Rr04234.t1.mrna1;Target=Rr04234.t1 377 432 +
SC0000030	rubus_genome	exon	1337889	1337942	100	+	.	ID=Rr04234.t1.mrna1.exon6;Name=Rr04234.t1;Parent=Rr04234.t1.mrna1;Target=Rr04234.t1 433 486 +
SC0000030	rubus_genome	exon	1338038	1338169	100	+	.	ID=Rr04234.t1.mrna1.exon7;Name=Rr04234.t1;Parent=Rr04234.t1.mrna1;Target=Rr04234.t1 487 618 +
SC0000030	rubus_genome	CDS	1335354	1335548	100	+	0	ID=Rr04234.t1.mrna1.cds1;Name=Rr04234.t1;Parent=Rr04234.t1.mrna1;Target=Rr04234.t1 1 195 +
SC0000030	rubus_genome	CDS	1336063	1336118	100	+	0	ID=Rr04234.t1.mrna1.cds2;Name=Rr04234.t1;Parent=Rr04234.t1.mrna1;Target=Rr04234.t1 196 251 +
SC0000030	rubus_genome	CDS	1336691	1336748	100	+	2	ID=Rr04234.t1.mrna1.cds3;Name=Rr04234.t1;Parent=Rr04234.t1.mrna1;Target=Rr04234.t1 252 309 +
SC0000030	rubus_genome	CDS	1337137	1337203	100	+	0	ID=Rr04234.t1.mrna1.cds4;Name=Rr04234.t1;Parent=Rr04234.t1.mrna1;Target=Rr04234.t1 310 376 +
SC0000030	rubus_genome	CDS	1337603	1337658	100	+	1	ID=Rr04234.t1.mrna1.cds5;Name=Rr04234.t1;Parent=Rr04234.t1.mrna1;Target=Rr04234.t1 377 432 +
SC0000030	rubus_genome	CDS	1337889	1337942	100	+	0	ID=Rr04234.t1.mrna1.cds6;Name=Rr04234.t1;Parent=Rr04234.t1.mrna1;Target=Rr04234.t1 433 486 +
SC0000030	rubus_genome	CDS	1338038	1338169	100	+	0	ID=Rr04234.t1.mrna1.cds7;Name=Rr04234.t1;Parent=Rr04234.t1.mrna1;Target=Rr04234.t1 487 618 +
SC0000030	rubus_genome	gene	1338849	1342873	.	+	.	ID=Rr04235.t1.path1;Name=Rr04235.t1
SC0000030	rubus_genome	mRNA	1338849	1342873	.	+	.	ID=Rr04235.t1.mrna1;Name=Rr04235.t1;Parent=Rr04235.t1.path1;coverage=100.0;identity=100.0;matches=831;mismatches=0;indels=0;unknowns=0
SC0000030	rubus_genome	exon	1338849	1338956	100	+	.	ID=Rr04235.t1.mrna1.exon1;Name=Rr04235.t1;Parent=Rr04235.t1.mrna1;Target=Rr04235.t1 1 108 +
SC0000030	rubus_genome	exon	1339063	1339130	100	+	.	ID=Rr04235.t1.mrna1.exon2;Name=Rr04235.t1;Parent=Rr04235.t1.mrna1;Target=Rr04235.t1 109 176 +
SC0000030	rubus_genome	exon	1339231	1339294	100	+	.	ID=Rr04235.t1.mrna1.exon3;Name=Rr04235.t1;Parent=Rr04235.t1.mrna1;Target=Rr04235.t1 177 240 +
SC0000030	rubus_genome	exon	1340345	1340416	100	+	.	ID=Rr04235.t1.mrna1.exon4;Name=Rr04235.t1;Parent=Rr04235.t1.mrna1;Target=Rr04235.t1 241 312 +
SC0000030	rubus_genome	exon	1342039	1342172	100	+	.	ID=Rr04235.t1.mrna1.exon5;Name=Rr04235.t1;Parent=Rr04235.t1.mrna1;Target=Rr04235.t1 313 446 +
SC0000030	rubus_genome	exon	1342285	1342432	100	+	.	ID=Rr04235.t1.mrna1.exon6;Name=Rr04235.t1;Parent=Rr04235.t1.mrna1;Target=Rr04235.t1 447 594 +
SC0000030	rubus_genome	exon	1342534	1342644	100	+	.	ID=Rr04235.t1.mrna1.exon7;Name=Rr04235.t1;Parent=Rr04235.t1.mrna1;Target=Rr04235.t1 595 705 +
SC0000030	rubus_genome	exon	1342748	1342873	100	+	.	ID=Rr04235.t1.mrna1.exon8;Name=Rr04235.t1;Parent=Rr04235.t1.mrna1;Target=Rr04235.t1 706 831 +
SC0000030	rubus_genome	CDS	1338849	1338956	100	+	0	ID=Rr04235.t1.mrna1.cds1;Name=Rr04235.t1;Parent=Rr04235.t1.mrna1;Target=Rr04235.t1 1 108 +
SC0000030	rubus_genome	CDS	1339063	1339130	100	+	0	ID=Rr04235.t1.mrna1.cds2;Name=Rr04235.t1;Parent=Rr04235.t1.mrna1;Target=Rr04235.t1 109 176 +
SC0000030	rubus_genome	CDS	1339231	1339294	100	+	2	ID=Rr04235.t1.mrna1.cds3;Name=Rr04235.t1;Parent=Rr04235.t1.mrna1;Target=Rr04235.t1 177 240 +
SC0000030	rubus_genome	CDS	1340345	1340416	100	+	0	ID=Rr04235.t1.mrna1.cds4;Name=Rr04235.t1;Parent=Rr04235.t1.mrna1;Target=Rr04235.t1 241 312 +
SC0000030	rubus_genome	CDS	1342039	1342172	100	+	0	ID=Rr04235.t1.mrna1.cds5;Name=Rr04235.t1;Parent=Rr04235.t1.mrna1;Target=Rr04235.t1 313 446 +
SC0000030	rubus_genome	CDS	1342285	1342432	100	+	2	ID=Rr04235.t1.mrna1.cds6;Name=Rr04235.t1;Parent=Rr04235.t1.mrna1;Target=Rr04235.t1 447 594 +
SC0000030	rubus_genome	CDS	1342534	1342644	100	+	0	ID=Rr04235.t1.mrna1.cds7;Name=Rr04235.t1;Parent=Rr04235.t1.mrna1;Target=Rr04235.t1 595 705 +
SC0000030	rubus_genome	CDS	1342748	1342873	100	+	0	ID=Rr04235.t1.mrna1.cds8;Name=Rr04235.t1;Parent=Rr04235.t1.mrna1;Target=Rr04235.t1 706 831 +
SC0000030	rubus_genome	gene	1345437	1347367	.	-	.	ID=Rr04236.t1.path1;Name=Rr04236.t1
SC0000030	rubus_genome	mRNA	1345437	1347367	.	-	.	ID=Rr04236.t1.mrna1;Name=Rr04236.t1;Parent=Rr04236.t1.path1;coverage=100.0;identity=100.0;matches=1371;mismatches=0;indels=0;unknowns=0
SC0000030	rubus_genome	exon	1347083	1347367	100	-	.	ID=Rr04236.t1.mrna1.exon1;Name=Rr04236.t1;Parent=Rr04236.t1.mrna1;Target=Rr04236.t1 1 285 +
SC0000030	rubus_genome	exon	1345437	1346522	100	-	.	ID=Rr04236.t1.mrna1.exon2;Name=Rr04236.t1;Parent=Rr04236.t1.mrna1;Target=Rr04236.t1 286 1371 +
SC0000030	rubus_genome	CDS	1347083	1347367	100	-	0	ID=Rr04236.t1.mrna1.cds1;Name=Rr04236.t1;Parent=Rr04236.t1.mrna1;Target=Rr04236.t1 1 285 +
SC0000030	rubus_genome	CDS	1345437	1346522	100	-	0	ID=Rr04236.t1.mrna1.cds2;Name=Rr04236.t1;Parent=Rr04236.t1.mrna1;Target=Rr04236.t1 286 1371 +
SC0000030	rubus_genome	gene	1376079	1379432	.	-	.	ID=Rr04237.t1.path1;Name=Rr04237.t1
SC0000030	rubus_genome	mRNA	1376079	1379432	.	-	.	ID=Rr04237.t1.mrna1;Name=Rr04237.t1;Parent=Rr04237.t1.path1;coverage=100.0;identity=100.0;matches=1464;mismatches=0;indels=0;unknowns=0
SC0000030	rubus_genome	exon	1379067	1379432	100	-	.	ID=Rr04237.t1.mrna1.exon1;Name=Rr04237.t1;Parent=Rr04237.t1.mrna1;Target=Rr04237.t1 1 366 +
SC0000030	rubus_genome	exon	1378902	1378964	100	-	.	ID=Rr04237.t1.mrna1.exon2;Name=Rr04237.t1;Parent=Rr04237.t1.mrna1;Target=Rr04237.t1 367 429 +
SC0000030	rubus_genome	exon	1378651	1378791	100	-	.	ID=Rr04237.t1.mrna1.exon3;Name=Rr04237.t1;Parent=Rr04237.t1.mrna1;Target=Rr04237.t1 430 570 +
SC0000030	rubus_genome	exon	1378510	1378557	100	-	.	ID=Rr04237.t1.mrna1.exon4;Name=Rr04237.t1;Parent=Rr04237.t1.mrna1;Target=Rr04237.t1 571 618 +
SC0000030	rubus_genome	exon	1378332	1378412	100	-	.	ID=Rr04237.t1.mrna1.exon5;Name=Rr04237.t1;Parent=Rr04237.t1.mrna1;Target=Rr04237.t1 619 699 +
SC0000030	rubus_genome	exon	1377473	1377586	100	-	.	ID=Rr04237.t1.mrna1.exon6;Name=Rr04237.t1;Parent=Rr04237.t1.mrna1;Target=Rr04237.t1 700 813 +
SC0000030	rubus_genome	exon	1377252	1377353	100	-	.	ID=Rr04237.t1.mrna1.exon7;Name=Rr04237.t1;Parent=Rr04237.t1.mrna1;Target=Rr04237.t1 814 915 +
SC0000030	rubus_genome	exon	1376875	1376986	100	-	.	ID=Rr04237.t1.mrna1.exon8;Name=Rr04237.t1;Parent=Rr04237.t1.mrna1;Target=Rr04237.t1 916 1027 +
SC0000030	rubus_genome	exon	1376586	1376632	100	-	.	ID=Rr04237.t1.mrna1.exon9;Name=Rr04237.t1;Parent=Rr04237.t1.mrna1;Target=Rr04237.t1 1028 1074 +
SC0000030	rubus_genome	exon	1376079	1376468	100	-	.	ID=Rr04237.t1.mrna1.exon10;Name=Rr04237.t1;Parent=Rr04237.t1.mrna1;Target=Rr04237.t1 1075 1464 +
SC0000030	rubus_genome	CDS	1379067	1379432	100	-	0	ID=Rr04237.t1.mrna1.cds1;Name=Rr04237.t1;Parent=Rr04237.t1.mrna1;Target=Rr04237.t1 1 366 +
SC0000030	rubus_genome	CDS	1378902	1378964	100	-	0	ID=Rr04237.t1.mrna1.cds2;Name=Rr04237.t1;Parent=Rr04237.t1.mrna1;Target=Rr04237.t1 367 429 +
SC0000030	rubus_genome	CDS	1378651	1378791	100	-	0	ID=Rr04237.t1.mrna1.cds3;Name=Rr04237.t1;Parent=Rr04237.t1.mrna1;Target=Rr04237.t1 430 570 +
SC0000030	rubus_genome	CDS	1378510	1378557	100	-	0	ID=Rr04237.t1.mrna1.cds4;Name=Rr04237.t1;Parent=Rr04237.t1.mrna1;Target=Rr04237.t1 571 618 +
SC0000030	rubus_genome	CDS	1378332	1378412	100	-	0	ID=Rr04237.t1.mrna1.cds5;Name=Rr04237.t1;Parent=Rr04237.t1.mrna1;Target=Rr04237.t1 619 699 +
SC0000030	rubus_genome	CDS	1377473	1377586	100	-	0	ID=Rr04237.t1.mrna1.cds6;Name=Rr04237.t1;Parent=Rr04237.t1.mrna1;Target=Rr04237.t1 700 813 +
SC0000030	rubus_genome	CDS	1377252	1377353	100	-	0	ID=Rr04237.t1.mrna1.cds7;Name=Rr04237.t1;Parent=Rr04237.t1.mrna1;Target=Rr04237.t1 814 915 +
SC0000030	rubus_genome	CDS	1376875	1376986	100	-	0	ID=Rr04237.t1.mrna1.cds8;Name=Rr04237.t1;Parent=Rr04237.t1.mrna1;Target=Rr04237.t1 916 1027 +
SC0000030	rubus_genome	CDS	1376586	1376632	100	-	1	ID=Rr04237.t1.mrna1.cds9;Name=Rr04237.t1;Parent=Rr04237.t1.mrna1;Target=Rr04237.t1 1028 1074 +
SC0000030	rubus_genome	CDS	1376079	1376468	100	-	0	ID=Rr04237.t1.mrna1.cds10;Name=Rr04237.t1;Parent=Rr04237.t1.mrna1;Target=Rr04237.t1 1075 1464 +
SC0000030	rubus_genome	gene	1380202	1381033	.	+	.	ID=Rr04240.t1.path1;Name=Rr04240.t1
SC0000030	rubus_genome	mRNA	1380202	1381033	.	+	.	ID=Rr04240.t1.mrna1;Name=Rr04240.t1;Parent=Rr04240.t1.path1;coverage=100.0;identity=100.0;matches=663;mismatches=0;indels=0;unknowns=0
SC0000030	rubus_genome	exon	1380202	1380475	100	+	.	ID=Rr04240.t1.mrna1.exon1;Name=Rr04240.t1;Parent=Rr04240.t1.mrna1;Target=Rr04240.t1 1 274 +
SC0000030	rubus_genome	exon	1380562	1380857	100	+	.	ID=Rr04240.t1.mrna1.exon2;Name=Rr04240.t1;Parent=Rr04240.t1.mrna1;Target=Rr04240.t1 275 570 +
SC0000030	rubus_genome	exon	1380941	1381033	100	+	.	ID=Rr04240.t1.mrna1.exon3;Name=Rr04240.t1;Parent=Rr04240.t1.mrna1;Target=Rr04240.t1 571 663 +
SC0000030	rubus_genome	CDS	1380202	1380475	100	+	0	ID=Rr04240.t1.mrna1.cds1;Name=Rr04240.t1;Parent=Rr04240.t1.mrna1;Target=Rr04240.t1 1 274 +
SC0000030	rubus_genome	CDS	1380562	1380857	100	+	1	ID=Rr04240.t1.mrna1.cds2;Name=Rr04240.t1;Parent=Rr04240.t1.mrna1;Target=Rr04240.t1 275 570 +
SC0000030	rubus_genome	CDS	1380941	1381033	100	+	0	ID=Rr04240.t1.mrna1.cds3;Name=Rr04240.t1;Parent=Rr04240.t1.mrna1;Target=Rr04240.t1 571 663 +
SC0000030	rubus_genome	gene	1385354	1385698	.	-	.	ID=Rr04241.t1.path1;Name=Rr04241.t1
SC0000030	rubus_genome	mRNA	1385354	1385698	.	-	.	ID=Rr04241.t1.mrna1;Name=Rr04241.t1;Parent=Rr04241.t1.path1;coverage=100.0;identity=100.0;matches=345;mismatches=0;indels=0;unknowns=0
SC0000030	rubus_genome	exon	1385354	1385698	100	-	.	ID=Rr04241.t1.mrna1.exon1;Name=Rr04241.t1;Parent=Rr04241.t1.mrna1;Target=Rr04241.t1 345 1 .
SC0000030	rubus_genome	CDS	1385354	1385698	100	-	0	ID=Rr04241.t1.mrna1.cds1;Name=Rr04241.t1;Parent=Rr04241.t1.mrna1;Target=Rr04241.t1 345 1 .
SC0000030	rubus_genome	gene	1392536	1393117	.	-	.	ID=Rr04242.t1.path1;Name=Rr04242.t1
SC0000030	rubus_genome	mRNA	1392536	1393117	.	-	.	ID=Rr04242.t1.mrna1;Name=Rr04242.t1;Parent=Rr04242.t1.path1;coverage=100.0;identity=100.0;matches=582;mismatches=0;indels=0;unknowns=0
SC0000030	rubus_genome	exon	1392536	1393117	100	-	.	ID=Rr04242.t1.mrna1.exon1;Name=Rr04242.t1;Parent=Rr04242.t1.mrna1;Target=Rr04242.t1 582 1 .
SC0000030	rubus_genome	CDS	1392536	1393117	100	-	0	ID=Rr04242.t1.mrna1.cds1;Name=Rr04242.t1;Parent=Rr04242.t1.mrna1;Target=Rr04242.t1 582 1 .
SC0000030	rubus_genome	gene	1398042	1398335	.	+	.	ID=Rr04243.t1.path1;Name=Rr04243.t1
SC0000030	rubus_genome	mRNA	1398042	1398335	.	+	.	ID=Rr04243.t1.mrna1;Name=Rr04243.t1;Parent=Rr04243.t1.path1;coverage=100.0;identity=100.0;matches=294;mismatches=0;indels=0;unknowns=0
SC0000030	rubus_genome	exon	1398042	1398335	100	+	.	ID=Rr04243.t1.mrna1.exon1;Name=Rr04243.t1;Parent=Rr04243.t1.mrna1;Target=Rr04243.t1 294 1 .
SC0000030	rubus_genome	CDS	1398042	1398335	100	+	0	ID=Rr04243.t1.mrna1.cds1;Name=Rr04243.t1;Parent=Rr04243.t1.mrna1;Target=Rr04243.t1 294 1 .
SC0000030	rubus_genome	gene	1415545	1417964	.	-	.	ID=Rr04244.t1.path1;Name=Rr04244.t1
SC0000030	rubus_genome	mRNA	1415545	1417964	.	-	.	ID=Rr04244.t1.mrna1;Name=Rr04244.t1;Parent=Rr04244.t1.path1;coverage=100.0;identity=100.0;matches=1899;mismatches=0;indels=0;unknowns=0
SC0000030	rubus_genome	exon	1416999	1417964	100	-	.	ID=Rr04244.t1.mrna1.exon1;Name=Rr04244.t1;Parent=Rr04244.t1.mrna1;Target=Rr04244.t1 1 966 +
SC0000030	rubus_genome	exon	1415545	1416477	100	-	.	ID=Rr04244.t1.mrna1.exon2;Name=Rr04244.t1;Parent=Rr04244.t1.mrna1;Target=Rr04244.t1 967 1899 +
SC0000030	rubus_genome	CDS	1416999	1417964	100	-	0	ID=Rr04244.t1.mrna1.cds1;Name=Rr04244.t1;Parent=Rr04244.t1.mrna1;Target=Rr04244.t1 1 966 +
SC0000030	rubus_genome	CDS	1415545	1416477	100	-	0	ID=Rr04244.t1.mrna1.cds2;Name=Rr04244.t1;Parent=Rr04244.t1.mrna1;Target=Rr04244.t1 967 1899 +
SC0000030	rubus_genome	gene	1418500	1419123	.	-	.	ID=Rr04245.t1.path1;Name=Rr04245.t1
SC0000030	rubus_genome	mRNA	1418500	1419123	.	-	.	ID=Rr04245.t1.mrna1;Name=Rr04245.t1;Parent=Rr04245.t1.path1;coverage=100.0;identity=100.0;matches=474;mismatches=0;indels=0;unknowns=0
SC0000030	rubus_genome	exon	1418822	1419123	100	-	.	ID=Rr04245.t1.mrna1.exon1;Name=Rr04245.t1;Parent=Rr04245.t1.mrna1;Target=Rr04245.t1 1 302 +
SC0000030	rubus_genome	exon	1418664	1418746	100	-	.	ID=Rr04245.t1.mrna1.exon2;Name=Rr04245.t1;Parent=Rr04245.t1.mrna1;Target=Rr04245.t1 303 385 +
SC0000030	rubus_genome	exon	1418500	1418588	100	-	.	ID=Rr04245.t1.mrna1.exon3;Name=Rr04245.t1;Parent=Rr04245.t1.mrna1;Target=Rr04245.t1 386 474 +
SC0000030	rubus_genome	CDS	1418822	1419123	100	-	0	ID=Rr04245.t1.mrna1.cds1;Name=Rr04245.t1;Parent=Rr04245.t1.mrna1;Target=Rr04245.t1 1 302 +
SC0000030	rubus_genome	CDS	1418664	1418746	100	-	2	ID=Rr04245.t1.mrna1.cds2;Name=Rr04245.t1;Parent=Rr04245.t1.mrna1;Target=Rr04245.t1 303 385 +
SC0000030	rubus_genome	CDS	1418500	1418588	100	-	1	ID=Rr04245.t1.mrna1.cds3;Name=Rr04245.t1;Parent=Rr04245.t1.mrna1;Target=Rr04245.t1 386 474 +
SC0000030	rubus_genome	gene	1419148	1422204	.	-	.	ID=Rr04246.t1.path1;Name=Rr04246.t1
SC0000030	rubus_genome	mRNA	1419148	1422204	.	-	.	ID=Rr04246.t1.mrna1;Name=Rr04246.t1;Parent=Rr04246.t1.path1;coverage=100.0;identity=100.0;matches=1878;mismatches=0;indels=0;unknowns=0
SC0000030	rubus_genome	exon	1421404	1422204	100	-	.	ID=Rr04246.t1.mrna1.exon1;Name=Rr04246.t1;Parent=Rr04246.t1.mrna1;Target=Rr04246.t1 1 801 +
SC0000030	rubus_genome	exon	1419988	1420743	100	-	.	ID=Rr04246.t1.mrna1.exon2;Name=Rr04246.t1;Parent=Rr04246.t1.mrna1;Target=Rr04246.t1 802 1557 +
SC0000030	rubus_genome	exon	1419675	1419764	100	-	.	ID=Rr04246.t1.mrna1.exon3;Name=Rr04246.t1;Parent=Rr04246.t1.mrna1;Target=Rr04246.t1 1558 1647 +
SC0000030	rubus_genome	exon	1419481	1419567	100	-	.	ID=Rr04246.t1.mrna1.exon4;Name=Rr04246.t1;Parent=Rr04246.t1.mrna1;Target=Rr04246.t1 1648 1734 +
SC0000030	rubus_genome	exon	1419148	1419291	100	-	.	ID=Rr04246.t1.mrna1.exon5;Name=Rr04246.t1;Parent=Rr04246.t1.mrna1;Target=Rr04246.t1 1735 1878 +
SC0000030	rubus_genome	CDS	1421404	1422204	100	-	0	ID=Rr04246.t1.mrna1.cds1;Name=Rr04246.t1;Parent=Rr04246.t1.mrna1;Target=Rr04246.t1 1 801 +
SC0000030	rubus_genome	CDS	1419988	1420743	100	-	0	ID=Rr04246.t1.mrna1.cds2;Name=Rr04246.t1;Parent=Rr04246.t1.mrna1;Target=Rr04246.t1 802 1557 +
SC0000030	rubus_genome	CDS	1419675	1419764	100	-	0	ID=Rr04246.t1.mrna1.cds3;Name=Rr04246.t1;Parent=Rr04246.t1.mrna1;Target=Rr04246.t1 1558 1647 +
SC0000030	rubus_genome	CDS	1419481	1419567	100	-	0	ID=Rr04246.t1.mrna1.cds4;Name=Rr04246.t1;Parent=Rr04246.t1.mrna1;Target=Rr04246.t1 1648 1734 +
SC0000030	rubus_genome	CDS	1419148	1419291	100	-	0	ID=Rr04246.t1.mrna1.cds5;Name=Rr04246.t1;Parent=Rr04246.t1.mrna1;Target=Rr04246.t1 1735 1878 +
SC0000030	rubus_genome	gene	1430268	1431920	.	+	.	ID=Rr04248.t1.path1;Name=Rr04248.t1
SC0000030	rubus_genome	mRNA	1430268	1431920	.	+	.	ID=Rr04248.t1.mrna1;Name=Rr04248.t1;Parent=Rr04248.t1.path1;coverage=100.0;identity=100.0;matches=1653;mismatches=0;indels=0;unknowns=0
SC0000030	rubus_genome	exon	1430268	1431920	100	+	.	ID=Rr04248.t1.mrna1.exon1;Name=Rr04248.t1;Parent=Rr04248.t1.mrna1;Target=Rr04248.t1 1653 1 .
SC0000030	rubus_genome	CDS	1430268	1431920	100	+	0	ID=Rr04248.t1.mrna1.cds1;Name=Rr04248.t1;Parent=Rr04248.t1.mrna1;Target=Rr04248.t1 1653 1 .
SC0000030	rubus_genome	gene	1433619	1435255	.	+	.	ID=Rr04249.t1.path1;Name=Rr04249.t1
SC0000030	rubus_genome	mRNA	1433619	1435255	.	+	.	ID=Rr04249.t1.mrna1;Name=Rr04249.t1;Parent=Rr04249.t1.path1;coverage=100.0;identity=100.0;matches=1179;mismatches=0;indels=0;unknowns=0
SC0000030	rubus_genome	exon	1433619	1434360	100	+	.	ID=Rr04249.t1.mrna1.exon1;Name=Rr04249.t1;Parent=Rr04249.t1.mrna1;Target=Rr04249.t1 1 742 +
SC0000030	rubus_genome	exon	1434527	1434566	100	+	.	ID=Rr04249.t1.mrna1.exon2;Name=Rr04249.t1;Parent=Rr04249.t1.mrna1;Target=Rr04249.t1 743 782 +
SC0000030	rubus_genome	exon	1434859	1435255	100	+	.	ID=Rr04249.t1.mrna1.exon3;Name=Rr04249.t1;Parent=Rr04249.t1.mrna1;Target=Rr04249.t1 783 1179 +
SC0000030	rubus_genome	CDS	1433619	1434360	100	+	0	ID=Rr04249.t1.mrna1.cds1;Name=Rr04249.t1;Parent=Rr04249.t1.mrna1;Target=Rr04249.t1 1 742 +
SC0000030	rubus_genome	CDS	1434527	1434566	100	+	1	ID=Rr04249.t1.mrna1.cds2;Name=Rr04249.t1;Parent=Rr04249.t1.mrna1;Target=Rr04249.t1 743 782 +
SC0000030	rubus_genome	CDS	1434859	1435255	100	+	2	ID=Rr04249.t1.mrna1.cds3;Name=Rr04249.t1;Parent=Rr04249.t1.mrna1;Target=Rr04249.t1 783 1179 +
SC0000030	rubus_genome	gene	1450315	1450810	.	+	.	ID=Rr04250.t1.path1;Name=Rr04250.t1
SC0000030	rubus_genome	mRNA	1450315	1450810	.	+	.	ID=Rr04250.t1.mrna1;Name=Rr04250.t1;Parent=Rr04250.t1.path1;coverage=100.0;identity=100.0;matches=405;mismatches=0;indels=0;unknowns=0
SC0000030	rubus_genome	exon	1450315	1450516	100	+	.	ID=Rr04250.t1.mrna1.exon1;Name=Rr04250.t1;Parent=Rr04250.t1.mrna1;Target=Rr04250.t1 1 202 +
SC0000030	rubus_genome	exon	1450608	1450810	100	+	.	ID=Rr04250.t1.mrna1.exon2;Name=Rr04250.t1;Parent=Rr04250.t1.mrna1;Target=Rr04250.t1 203 405 +
SC0000030	rubus_genome	CDS	1450315	1450516	100	+	0	ID=Rr04250.t1.mrna1.cds1;Name=Rr04250.t1;Parent=Rr04250.t1.mrna1;Target=Rr04250.t1 1 202 +
SC0000030	rubus_genome	CDS	1450608	1450810	100	+	1	ID=Rr04250.t1.mrna1.cds2;Name=Rr04250.t1;Parent=Rr04250.t1.mrna1;Target=Rr04250.t1 203 405 +
SC0000030	rubus_genome	gene	1461176	1464198	.	+	.	ID=Rr04252.t1.path1;Name=Rr04252.t1
SC0000030	rubus_genome	mRNA	1461176	1464198	.	+	.	ID=Rr04252.t1.mrna1;Name=Rr04252.t1;Parent=Rr04252.t1.path1;coverage=100.0;identity=100.0;matches=633;mismatches=0;indels=0;unknowns=0
SC0000030	rubus_genome	exon	1461176	1461321	100	+	.	ID=Rr04252.t1.mrna1.exon1;Name=Rr04252.t1;Parent=Rr04252.t1.mrna1;Target=Rr04252.t1 1 146 +
SC0000030	rubus_genome	exon	1463362	1463545	100	+	.	ID=Rr04252.t1.mrna1.exon2;Name=Rr04252.t1;Parent=Rr04252.t1.mrna1;Target=Rr04252.t1 147 330 +
SC0000030	rubus_genome	exon	1463896	1464198	100	+	.	ID=Rr04252.t1.mrna1.exon3;Name=Rr04252.t1;Parent=Rr04252.t1.mrna1;Target=Rr04252.t1 331 633 +
SC0000030	rubus_genome	CDS	1461176	1461321	100	+	0	ID=Rr04252.t1.mrna1.cds1;Name=Rr04252.t1;Parent=Rr04252.t1.mrna1;Target=Rr04252.t1 1 146 +
SC0000030	rubus_genome	CDS	1463362	1463545	100	+	2	ID=Rr04252.t1.mrna1.cds2;Name=Rr04252.t1;Parent=Rr04252.t1.mrna1;Target=Rr04252.t1 147 330 +
SC0000030	rubus_genome	CDS	1463896	1464198	100	+	0	ID=Rr04252.t1.mrna1.cds3;Name=Rr04252.t1;Parent=Rr04252.t1.mrna1;Target=Rr04252.t1 331 633 +
SC0000030	rubus_genome	gene	1474712	1476326	.	+	.	ID=Rr04254.t1.path1;Name=Rr04254.t1
SC0000030	rubus_genome	mRNA	1474712	1476326	.	+	.	ID=Rr04254.t1.mrna1;Name=Rr04254.t1;Parent=Rr04254.t1.path1;coverage=100.0;identity=100.0;matches=1434;mismatches=0;indels=0;unknowns=0
SC0000030	rubus_genome	exon	1474712	1475320	100	+	.	ID=Rr04254.t1.mrna1.exon1;Name=Rr04254.t1;Parent=Rr04254.t1.mrna1;Target=Rr04254.t1 1 609 +
SC0000030	rubus_genome	exon	1475502	1476326	100	+	.	ID=Rr04254.t1.mrna1.exon2;Name=Rr04254.t1;Parent=Rr04254.t1.mrna1;Target=Rr04254.t1 610 1434 +
SC0000030	rubus_genome	CDS	1474712	1475320	100	+	0	ID=Rr04254.t1.mrna1.cds1;Name=Rr04254.t1;Parent=Rr04254.t1.mrna1;Target=Rr04254.t1 1 609 +
SC0000030	rubus_genome	CDS	1475502	1476326	100	+	0	ID=Rr04254.t1.mrna1.cds2;Name=Rr04254.t1;Parent=Rr04254.t1.mrna1;Target=Rr04254.t1 610 1434 +
SC0000030	rubus_genome	gene	1478291	1482551	.	+	.	ID=Rr04255.t1.path1;Name=Rr04255.t1
SC0000030	rubus_genome	mRNA	1478291	1482551	.	+	.	ID=Rr04255.t1.mrna1;Name=Rr04255.t1;Parent=Rr04255.t1.path1;coverage=100.0;identity=100.0;matches=1254;mismatches=0;indels=0;unknowns=0
SC0000030	rubus_genome	exon	1478291	1478476	100	+	.	ID=Rr04255.t1.mrna1.exon1;Name=Rr04255.t1;Parent=Rr04255.t1.mrna1;Target=Rr04255.t1 1 186 +
SC0000030	rubus_genome	exon	1478814	1479123	100	+	.	ID=Rr04255.t1.mrna1.exon2;Name=Rr04255.t1;Parent=Rr04255.t1.mrna1;Target=Rr04255.t1 187 496 +
SC0000030	rubus_genome	exon	1479726	1479900	100	+	.	ID=Rr04255.t1.mrna1.exon3;Name=Rr04255.t1;Parent=Rr04255.t1.mrna1;Target=Rr04255.t1 497 671 +
SC0000030	rubus_genome	exon	1479996	1480197	100	+	.	ID=Rr04255.t1.mrna1.exon4;Name=Rr04255.t1;Parent=Rr04255.t1.mrna1;Target=Rr04255.t1 672 873 +
SC0000030	rubus_genome	exon	1481426	1481637	100	+	.	ID=Rr04255.t1.mrna1.exon5;Name=Rr04255.t1;Parent=Rr04255.t1.mrna1;Target=Rr04255.t1 874 1085 +
SC0000030	rubus_genome	exon	1482383	1482551	100	+	.	ID=Rr04255.t1.mrna1.exon6;Name=Rr04255.t1;Parent=Rr04255.t1.mrna1;Target=Rr04255.t1 1086 1254 +
SC0000030	rubus_genome	CDS	1478291	1478476	100	+	0	ID=Rr04255.t1.mrna1.cds1;Name=Rr04255.t1;Parent=Rr04255.t1.mrna1;Target=Rr04255.t1 1 186 +
SC0000030	rubus_genome	CDS	1478814	1479123	100	+	0	ID=Rr04255.t1.mrna1.cds2;Name=Rr04255.t1;Parent=Rr04255.t1.mrna1;Target=Rr04255.t1 187 496 +
SC0000030	rubus_genome	CDS	1479726	1479900	100	+	1	ID=Rr04255.t1.mrna1.cds3;Name=Rr04255.t1;Parent=Rr04255.t1.mrna1;Target=Rr04255.t1 497 671 +
SC0000030	rubus_genome	CDS	1479996	1480197	100	+	2	ID=Rr04255.t1.mrna1.cds4;Name=Rr04255.t1;Parent=Rr04255.t1.mrna1;Target=Rr04255.t1 672 873 +
SC0000030	rubus_genome	CDS	1481426	1481637	100	+	0	ID=Rr04255.t1.mrna1.cds5;Name=Rr04255.t1;Parent=Rr04255.t1.mrna1;Target=Rr04255.t1 874 1085 +
SC0000030	rubus_genome	CDS	1482383	1482551	100	+	2	ID=Rr04255.t1.mrna1.cds6;Name=Rr04255.t1;Parent=Rr04255.t1.mrna1;Target=Rr04255.t1 1086 1254 +
SC0000030	rubus_genome	gene	1497838	1499193	.	+	.	ID=Rr04256.t1.path1;Name=Rr04256.t1
SC0000030	rubus_genome	mRNA	1497838	1499193	.	+	.	ID=Rr04256.t1.mrna1;Name=Rr04256.t1;Parent=Rr04256.t1.path1;coverage=100.0;identity=100.0;matches=723;mismatches=0;indels=0;unknowns=0
SC0000030	rubus_genome	exon	1497838	1498162	100	+	.	ID=Rr04256.t1.mrna1.exon1;Name=Rr04256.t1;Parent=Rr04256.t1.mrna1;Target=Rr04256.t1 1 325 +
SC0000030	rubus_genome	exon	1498796	1499193	100	+	.	ID=Rr04256.t1.mrna1.exon2;Name=Rr04256.t1;Parent=Rr04256.t1.mrna1;Target=Rr04256.t1 326 723 +
SC0000030	rubus_genome	CDS	1497838	1498162	100	+	0	ID=Rr04256.t1.mrna1.cds1;Name=Rr04256.t1;Parent=Rr04256.t1.mrna1;Target=Rr04256.t1 1 325 +
SC0000030	rubus_genome	CDS	1498796	1499193	100	+	1	ID=Rr04256.t1.mrna1.cds2;Name=Rr04256.t1;Parent=Rr04256.t1.mrna1;Target=Rr04256.t1 326 723 +
SC0000030	rubus_genome	gene	1502451	1504702	.	+	.	ID=Rr04257.t1.path1;Name=Rr04257.t1
SC0000030	rubus_genome	mRNA	1502451	1504702	.	+	.	ID=Rr04257.t1.mrna1;Name=Rr04257.t1;Parent=Rr04257.t1.path1;coverage=100.0;identity=100.0;matches=1035;mismatches=0;indels=0;unknowns=0
SC0000030	rubus_genome	exon	1502451	1502680	100	+	.	ID=Rr04257.t1.mrna1.exon1;Name=Rr04257.t1;Parent=Rr04257.t1.mrna1;Target=Rr04257.t1 1 230 +
SC0000030	rubus_genome	exon	1503566	1504161	100	+	.	ID=Rr04257.t1.mrna1.exon2;Name=Rr04257.t1;Parent=Rr04257.t1.mrna1;Target=Rr04257.t1 231 826 +
SC0000030	rubus_genome	exon	1504494	1504702	100	+	.	ID=Rr04257.t1.mrna1.exon3;Name=Rr04257.t1;Parent=Rr04257.t1.mrna1;Target=Rr04257.t1 827 1035 +
SC0000030	rubus_genome	CDS	1502451	1502680	100	+	0	ID=Rr04257.t1.mrna1.cds1;Name=Rr04257.t1;Parent=Rr04257.t1.mrna1;Target=Rr04257.t1 1 230 +
SC0000030	rubus_genome	CDS	1503566	1504161	100	+	2	ID=Rr04257.t1.mrna1.cds2;Name=Rr04257.t1;Parent=Rr04257.t1.mrna1;Target=Rr04257.t1 231 826 +
SC0000030	rubus_genome	CDS	1504494	1504702	100	+	1	ID=Rr04257.t1.mrna1.cds3;Name=Rr04257.t1;Parent=Rr04257.t1.mrna1;Target=Rr04257.t1 827 1035 +
SC0000030	rubus_genome	gene	1511731	1513344	.	-	.	ID=Rr04258.t1.path1;Name=Rr04258.t1
SC0000030	rubus_genome	mRNA	1511731	1513344	.	-	.	ID=Rr04258.t1.mrna1;Name=Rr04258.t1;Parent=Rr04258.t1.path1;coverage=100.0;identity=100.0;matches=1029;mismatches=0;indels=0;unknowns=0
SC0000030	rubus_genome	exon	1512927	1513344	100	-	.	ID=Rr04258.t1.mrna1.exon1;Name=Rr04258.t1;Parent=Rr04258.t1.mrna1;Target=Rr04258.t1 1 418 +
SC0000030	rubus_genome	exon	1511731	1512341	100	-	.	ID=Rr04258.t1.mrna1.exon2;Name=Rr04258.t1;Parent=Rr04258.t1.mrna1;Target=Rr04258.t1 419 1029 +
SC0000030	rubus_genome	CDS	1512927	1513344	100	-	0	ID=Rr04258.t1.mrna1.cds1;Name=Rr04258.t1;Parent=Rr04258.t1.mrna1;Target=Rr04258.t1 1 418 +
SC0000030	rubus_genome	CDS	1511731	1512341	100	-	1	ID=Rr04258.t1.mrna1.cds2;Name=Rr04258.t1;Parent=Rr04258.t1.mrna1;Target=Rr04258.t1 419 1029 +
SC0000030	rubus_genome	gene	1516654	1517034	.	-	.	ID=Rr04259.t1.path1;Name=Rr04259.t1
SC0000030	rubus_genome	mRNA	1516654	1517034	.	-	.	ID=Rr04259.t1.mrna1;Name=Rr04259.t1;Parent=Rr04259.t1.path1;coverage=100.0;identity=100.0;matches=381;mismatches=0;indels=0;unknowns=0
SC0000030	rubus_genome	exon	1516654	1517034	100	-	.	ID=Rr04259.t1.mrna1.exon1;Name=Rr04259.t1;Parent=Rr04259.t1.mrna1;Target=Rr04259.t1 381 1 .
SC0000030	rubus_genome	CDS	1516654	1517034	100	-	0	ID=Rr04259.t1.mrna1.cds1;Name=Rr04259.t1;Parent=Rr04259.t1.mrna1;Target=Rr04259.t1 381 1 .
SC0000030	rubus_genome	gene	1527909	1530009	.	-	.	ID=Rr04260.t1.path1;Name=Rr04260.t1
SC0000030	rubus_genome	mRNA	1527909	1530009	.	-	.	ID=Rr04260.t1.mrna1;Name=Rr04260.t1;Parent=Rr04260.t1.path1;coverage=100.0;identity=100.0;matches=993;mismatches=0;indels=0;unknowns=0
SC0000030	rubus_genome	exon	1529464	1530009	100	-	.	ID=Rr04260.t1.mrna1.exon1;Name=Rr04260.t1;Parent=Rr04260.t1.mrna1;Target=Rr04260.t1 1 546 +
SC0000030	rubus_genome	exon	1529335	1529371	100	-	.	ID=Rr04260.t1.mrna1.exon2;Name=Rr04260.t1;Parent=Rr04260.t1.mrna1;Target=Rr04260.t1 547 583 +
SC0000030	rubus_genome	exon	1527909	1528318	100	-	.	ID=Rr04260.t1.mrna1.exon3;Name=Rr04260.t1;Parent=Rr04260.t1.mrna1;Target=Rr04260.t1 584 993 +
SC0000030	rubus_genome	CDS	1529464	1530009	100	-	0	ID=Rr04260.t1.mrna1.cds1;Name=Rr04260.t1;Parent=Rr04260.t1.mrna1;Target=Rr04260.t1 1 546 +
SC0000030	rubus_genome	CDS	1529335	1529371	100	-	0	ID=Rr04260.t1.mrna1.cds2;Name=Rr04260.t1;Parent=Rr04260.t1.mrna1;Target=Rr04260.t1 547 583 +
SC0000030	rubus_genome	CDS	1527909	1528318	100	-	1	ID=Rr04260.t1.mrna1.cds3;Name=Rr04260.t1;Parent=Rr04260.t1.mrna1;Target=Rr04260.t1 584 993 +
SC0000030	rubus_genome	gene	1538106	1542860	.	+	.	ID=Rr04261.t1.path1;Name=Rr04261.t1
SC0000030	rubus_genome	mRNA	1538106	1542860	.	+	.	ID=Rr04261.t1.mrna1;Name=Rr04261.t1;Parent=Rr04261.t1.path1;coverage=100.0;identity=100.0;matches=4446;mismatches=0;indels=0;unknowns=0
SC0000030	rubus_genome	exon	1538106	1541379	100	+	.	ID=Rr04261.t1.mrna1.exon1;Name=Rr04261.t1;Parent=Rr04261.t1.mrna1;Target=Rr04261.t1 1 3274 +
SC0000030	rubus_genome	exon	1541461	1541675	100	+	.	ID=Rr04261.t1.mrna1.exon2;Name=Rr04261.t1;Parent=Rr04261.t1.mrna1;Target=Rr04261.t1 3275 3489 +
SC0000030	rubus_genome	exon	1541904	1542860	100	+	.	ID=Rr04261.t1.mrna1.exon3;Name=Rr04261.t1;Parent=Rr04261.t1.mrna1;Target=Rr04261.t1 3490 4446 +
SC0000030	rubus_genome	CDS	1538106	1541379	100	+	0	ID=Rr04261.t1.mrna1.cds1;Name=Rr04261.t1;Parent=Rr04261.t1.mrna1;Target=Rr04261.t1 1 3274 +
SC0000030	rubus_genome	CDS	1541461	1541675	100	+	1	ID=Rr04261.t1.mrna1.cds2;Name=Rr04261.t1;Parent=Rr04261.t1.mrna1;Target=Rr04261.t1 3275 3489 +
SC0000030	rubus_genome	CDS	1541904	1542860	100	+	0	ID=Rr04261.t1.mrna1.cds3;Name=Rr04261.t1;Parent=Rr04261.t1.mrna1;Target=Rr04261.t1 3490 4446 +
SC0000030	rubus_genome	gene	1558284	1559159	.	-	.	ID=Rr04262.t1.path1;Name=Rr04262.t1
SC0000030	rubus_genome	mRNA	1558284	1559159	.	-	.	ID=Rr04262.t1.mrna1;Name=Rr04262.t1;Parent=Rr04262.t1.path1;coverage=100.0;identity=100.0;matches=876;mismatches=0;indels=0;unknowns=0
SC0000030	rubus_genome	exon	1558284	1559159	100	-	.	ID=Rr04262.t1.mrna1.exon1;Name=Rr04262.t1;Parent=Rr04262.t1.mrna1;Target=Rr04262.t1 876 1 .
SC0000030	rubus_genome	CDS	1558284	1559159	100	-	0	ID=Rr04262.t1.mrna1.cds1;Name=Rr04262.t1;Parent=Rr04262.t1.mrna1;Target=Rr04262.t1 876 1 .
SC0000030	rubus_genome	gene	1559385	1559975	.	-	.	ID=Rr04263.t1.path1;Name=Rr04263.t1
SC0000030	rubus_genome	mRNA	1559385	1559975	.	-	.	ID=Rr04263.t1.mrna1;Name=Rr04263.t1;Parent=Rr04263.t1.path1;coverage=100.0;identity=100.0;matches=591;mismatches=0;indels=0;unknowns=0
SC0000030	rubus_genome	exon	1559385	1559975	100	-	.	ID=Rr04263.t1.mrna1.exon1;Name=Rr04263.t1;Parent=Rr04263.t1.mrna1;Target=Rr04263.t1 591 1 .
SC0000030	rubus_genome	CDS	1559385	1559975	100	-	0	ID=Rr04263.t1.mrna1.cds1;Name=Rr04263.t1;Parent=Rr04263.t1.mrna1;Target=Rr04263.t1 591 1 .
SC0000030	rubus_genome	gene	1571306	1572233	.	+	.	ID=Rr04265.t1.path1;Name=Rr04265.t1
SC0000030	rubus_genome	mRNA	1571306	1572233	.	+	.	ID=Rr04265.t1.mrna1;Name=Rr04265.t1;Parent=Rr04265.t1.path1;coverage=100.0;identity=100.0;matches=429;mismatches=0;indels=0;unknowns=0
SC0000030	rubus_genome	exon	1571306	1571390	100	+	.	ID=Rr04265.t1.mrna1.exon1;Name=Rr04265.t1;Parent=Rr04265.t1.mrna1;Target=Rr04265.t1 1 85 +
SC0000030	rubus_genome	exon	1571890	1572233	100	+	.	ID=Rr04265.t1.mrna1.exon2;Name=Rr04265.t1;Parent=Rr04265.t1.mrna1;Target=Rr04265.t1 86 429 +
SC0000030	rubus_genome	CDS	1571306	1571390	100	+	0	ID=Rr04265.t1.mrna1.cds1;Name=Rr04265.t1;Parent=Rr04265.t1.mrna1;Target=Rr04265.t1 1 85 +
SC0000030	rubus_genome	CDS	1571890	1572233	100	+	1	ID=Rr04265.t1.mrna1.cds2;Name=Rr04265.t1;Parent=Rr04265.t1.mrna1;Target=Rr04265.t1 86 429 +
SC0000030	rubus_genome	gene	1608598	1613864	.	+	.	ID=Rr04267.t1.path1;Name=Rr04267.t1
SC0000030	rubus_genome	mRNA	1608598	1613864	.	+	.	ID=Rr04267.t1.mrna1;Name=Rr04267.t1;Parent=Rr04267.t1.path1;coverage=100.0;identity=100.0;matches=2298;mismatches=0;indels=0;unknowns=0
SC0000030	rubus_genome	exon	1608598	1608757	100	+	.	ID=Rr04267.t1.mrna1.exon1;Name=Rr04267.t1;Parent=Rr04267.t1.mrna1;Target=Rr04267.t1 1 160 +
SC0000030	rubus_genome	exon	1609147	1609153	100	+	.	ID=Rr04267.t1.mrna1.exon2;Name=Rr04267.t1;Parent=Rr04267.t1.mrna1;Target=Rr04267.t1 161 167 +
SC0000030	rubus_genome	exon	1609673	1609683	100	+	.	ID=Rr04267.t1.mrna1.exon3;Name=Rr04267.t1;Parent=Rr04267.t1.mrna1;Target=Rr04267.t1 168 178 +
SC0000030	rubus_genome	exon	1610877	1610941	100	+	.	ID=Rr04267.t1.mrna1.exon4;Name=Rr04267.t1;Parent=Rr04267.t1.mrna1;Target=Rr04267.t1 179 243 +
SC0000030	rubus_genome	exon	1611056	1611198	100	+	.	ID=Rr04267.t1.mrna1.exon5;Name=Rr04267.t1;Parent=Rr04267.t1.mrna1;Target=Rr04267.t1 244 386 +
SC0000030	rubus_genome	exon	1611376	1611445	100	+	.	ID=Rr04267.t1.mrna1.exon6;Name=Rr04267.t1;Parent=Rr04267.t1.mrna1;Target=Rr04267.t1 387 456 +
SC0000030	rubus_genome	exon	1611558	1612847	100	+	.	ID=Rr04267.t1.mrna1.exon7;Name=Rr04267.t1;Parent=Rr04267.t1.mrna1;Target=Rr04267.t1 457 1746 +
SC0000030	rubus_genome	exon	1613313	1613864	100	+	.	ID=Rr04267.t1.mrna1.exon8;Name=Rr04267.t1;Parent=Rr04267.t1.mrna1;Target=Rr04267.t1 1747 2298 +
SC0000030	rubus_genome	CDS	1608598	1608757	100	+	0	ID=Rr04267.t1.mrna1.cds1;Name=Rr04267.t1;Parent=Rr04267.t1.mrna1;Target=Rr04267.t1 1 160 +
SC0000030	rubus_genome	CDS	1609147	1609153	100	+	1	ID=Rr04267.t1.mrna1.cds2;Name=Rr04267.t1;Parent=Rr04267.t1.mrna1;Target=Rr04267.t1 161 167 +
SC0000030	rubus_genome	CDS	1609673	1609683	100	+	2	ID=Rr04267.t1.mrna1.cds3;Name=Rr04267.t1;Parent=Rr04267.t1.mrna1;Target=Rr04267.t1 168 178 +
SC0000030	rubus_genome	CDS	1610877	1610941	100	+	1	ID=Rr04267.t1.mrna1.cds4;Name=Rr04267.t1;Parent=Rr04267.t1.mrna1;Target=Rr04267.t1 179 243 +
SC0000030	rubus_genome	CDS	1611056	1611198	100	+	0	ID=Rr04267.t1.mrna1.cds5;Name=Rr04267.t1;Parent=Rr04267.t1.mrna1;Target=Rr04267.t1 244 386 +
SC0000030	rubus_genome	CDS	1611376	1611445	100	+	2	ID=Rr04267.t1.mrna1.cds6;Name=Rr04267.t1;Parent=Rr04267.t1.mrna1;Target=Rr04267.t1 387 456 +
SC0000030	rubus_genome	CDS	1611558	1612847	100	+	0	ID=Rr04267.t1.mrna1.cds7;Name=Rr04267.t1;Parent=Rr04267.t1.mrna1;Target=Rr04267.t1 457 1746 +
SC0000030	rubus_genome	CDS	1613313	1613864	100	+	0	ID=Rr04267.t1.mrna1.cds8;Name=Rr04267.t1;Parent=Rr04267.t1.mrna1;Target=Rr04267.t1 1747 2298 +
SC0000030	rubus_genome	gene	1713761	1715093	.	-	.	ID=Rr04271.t1.path1;Name=Rr04271.t1
SC0000030	rubus_genome	mRNA	1713761	1715093	.	-	.	ID=Rr04271.t1.mrna1;Name=Rr04271.t1;Parent=Rr04271.t1.path1;coverage=100.0;identity=100.0;matches=702;mismatches=0;indels=0;unknowns=0
SC0000030	rubus_genome	exon	1714824	1715093	100	-	.	ID=Rr04271.t1.mrna1.exon1;Name=Rr04271.t1;Parent=Rr04271.t1.mrna1;Target=Rr04271.t1 1 270 +
SC0000030	rubus_genome	exon	1714377	1714559	100	-	.	ID=Rr04271.t1.mrna1.exon2;Name=Rr04271.t1;Parent=Rr04271.t1.mrna1;Target=Rr04271.t1 271 453 +
SC0000030	rubus_genome	exon	1714101	1714235	100	-	.	ID=Rr04271.t1.mrna1.exon3;Name=Rr04271.t1;Parent=Rr04271.t1.mrna1;Target=Rr04271.t1 454 588 +
SC0000030	rubus_genome	exon	1713761	1713874	100	-	.	ID=Rr04271.t1.mrna1.exon4;Name=Rr04271.t1;Parent=Rr04271.t1.mrna1;Target=Rr04271.t1 589 702 +
SC0000030	rubus_genome	CDS	1714824	1715093	100	-	0	ID=Rr04271.t1.mrna1.cds1;Name=Rr04271.t1;Parent=Rr04271.t1.mrna1;Target=Rr04271.t1 1 270 +
SC0000030	rubus_genome	CDS	1714377	1714559	100	-	0	ID=Rr04271.t1.mrna1.cds2;Name=Rr04271.t1;Parent=Rr04271.t1.mrna1;Target=Rr04271.t1 271 453 +
SC0000030	rubus_genome	CDS	1714101	1714235	100	-	0	ID=Rr04271.t1.mrna1.cds3;Name=Rr04271.t1;Parent=Rr04271.t1.mrna1;Target=Rr04271.t1 454 588 +
SC0000030	rubus_genome	CDS	1713761	1713874	100	-	0	ID=Rr04271.t1.mrna1.cds4;Name=Rr04271.t1;Parent=Rr04271.t1.mrna1;Target=Rr04271.t1 589 702 +
SC0000030	rubus_genome	gene	1738443	1738769	.	+	.	ID=Rr04273.t1.path1;Name=Rr04273.t1
SC0000030	rubus_genome	mRNA	1738443	1738769	.	+	.	ID=Rr04273.t1.mrna1;Name=Rr04273.t1;Parent=Rr04273.t1.path1;coverage=100.0;identity=100.0;matches=327;mismatches=0;indels=0;unknowns=0
SC0000030	rubus_genome	exon	1738443	1738769	100	+	.	ID=Rr04273.t1.mrna1.exon1;Name=Rr04273.t1;Parent=Rr04273.t1.mrna1;Target=Rr04273.t1 327 1 .
SC0000030	rubus_genome	CDS	1738443	1738769	100	+	0	ID=Rr04273.t1.mrna1.cds1;Name=Rr04273.t1;Parent=Rr04273.t1.mrna1;Target=Rr04273.t1 327 1 .
L1SC0000031	rubus_genome	gene	1733	4681	.	-	.	ID=Rr04275.t1.path1;Name=Rr04275.t1
L1SC0000031	rubus_genome	mRNA	1733	4681	.	-	.	ID=Rr04275.t1.mrna1;Name=Rr04275.t1;Parent=Rr04275.t1.path1;coverage=100.0;identity=100.0;matches=1854;mismatches=0;indels=0;unknowns=0
L1SC0000031	rubus_genome	exon	3451	4681	100	-	.	ID=Rr04275.t1.mrna1.exon1;Name=Rr04275.t1;Parent=Rr04275.t1.mrna1;Target=Rr04275.t1 1 1231 +
L1SC0000031	rubus_genome	exon	3118	3352	100	-	.	ID=Rr04275.t1.mrna1.exon2;Name=Rr04275.t1;Parent=Rr04275.t1.mrna1;Target=Rr04275.t1 1232 1466 +
L1SC0000031	rubus_genome	exon	2930	3015	100	-	.	ID=Rr04275.t1.mrna1.exon3;Name=Rr04275.t1;Parent=Rr04275.t1.mrna1;Target=Rr04275.t1 1467 1552 +
L1SC0000031	rubus_genome	exon	2299	2456	100	-	.	ID=Rr04275.t1.mrna1.exon4;Name=Rr04275.t1;Parent=Rr04275.t1.mrna1;Target=Rr04275.t1 1553 1710 +
L1SC0000031	rubus_genome	exon	1902	1978	100	-	.	ID=Rr04275.t1.mrna1.exon5;Name=Rr04275.t1;Parent=Rr04275.t1.mrna1;Target=Rr04275.t1 1711 1787 +
L1SC0000031	rubus_genome	exon	1733	1799	100	-	.	ID=Rr04275.t1.mrna1.exon6;Name=Rr04275.t1;Parent=Rr04275.t1.mrna1;Target=Rr04275.t1 1788 1854 +
L1SC0000031	rubus_genome	CDS	3451	4681	100	-	0	ID=Rr04275.t1.mrna1.cds1;Name=Rr04275.t1;Parent=Rr04275.t1.mrna1;Target=Rr04275.t1 1 1231 +
L1SC0000031	rubus_genome	CDS	3118	3352	100	-	1	ID=Rr04275.t1.mrna1.cds2;Name=Rr04275.t1;Parent=Rr04275.t1.mrna1;Target=Rr04275.t1 1232 1466 +
L1SC0000031	rubus_genome	CDS	2930	3015	100	-	2	ID=Rr04275.t1.mrna1.cds3;Name=Rr04275.t1;Parent=Rr04275.t1.mrna1;Target=Rr04275.t1 1467 1552 +
L1SC0000031	rubus_genome	CDS	2299	2456	100	-	1	ID=Rr04275.t1.mrna1.cds4;Name=Rr04275.t1;Parent=Rr04275.t1.mrna1;Target=Rr04275.t1 1553 1710 +
L1SC0000031	rubus_genome	CDS	1902	1978	100	-	0	ID=Rr04275.t1.mrna1.cds5;Name=Rr04275.t1;Parent=Rr04275.t1.mrna1;Target=Rr04275.t1 1711 1787 +
L1SC0000031	rubus_genome	CDS	1733	1799	100	-	2	ID=Rr04275.t1.mrna1.cds6;Name=Rr04275.t1;Parent=Rr04275.t1.mrna1;Target=Rr04275.t1 1788 1854 +
L1SC0000031	rubus_genome	gene	8860	9621	.	-	.	ID=Rr04276.t1.path1;Name=Rr04276.t1
L1SC0000031	rubus_genome	mRNA	8860	9621	.	-	.	ID=Rr04276.t1.mrna1;Name=Rr04276.t1;Parent=Rr04276.t1.path1;coverage=100.0;identity=100.0;matches=462;mismatches=0;indels=0;unknowns=0
L1SC0000031	rubus_genome	exon	9439	9621	100	-	.	ID=Rr04276.t1.mrna1.exon1;Name=Rr04276.t1;Parent=Rr04276.t1.mrna1;Target=Rr04276.t1 1 183 +
L1SC0000031	rubus_genome	exon	9190	9297	100	-	.	ID=Rr04276.t1.mrna1.exon2;Name=Rr04276.t1;Parent=Rr04276.t1.mrna1;Target=Rr04276.t1 184 291 +
L1SC0000031	rubus_genome	exon	8860	9030	100	-	.	ID=Rr04276.t1.mrna1.exon3;Name=Rr04276.t1;Parent=Rr04276.t1.mrna1;Target=Rr04276.t1 292 462 +
L1SC0000031	rubus_genome	CDS	9439	9621	100	-	0	ID=Rr04276.t1.mrna1.cds1;Name=Rr04276.t1;Parent=Rr04276.t1.mrna1;Target=Rr04276.t1 1 183 +
L1SC0000031	rubus_genome	CDS	9190	9297	100	-	0	ID=Rr04276.t1.mrna1.cds2;Name=Rr04276.t1;Parent=Rr04276.t1.mrna1;Target=Rr04276.t1 184 291 +
L1SC0000031	rubus_genome	CDS	8860	9030	100	-	0	ID=Rr04276.t1.mrna1.cds3;Name=Rr04276.t1;Parent=Rr04276.t1.mrna1;Target=Rr04276.t1 292 462 +
L1SC0000031	rubus_genome	gene	13139	16992	.	+	.	ID=Rr04277.t1.path1;Name=Rr04277.t1
L1SC0000031	rubus_genome	mRNA	13139	16992	.	+	.	ID=Rr04277.t1.mrna1;Name=Rr04277.t1;Parent=Rr04277.t1.path1;coverage=100.0;identity=100.0;matches=1482;mismatches=0;indels=0;unknowns=0
L1SC0000031	rubus_genome	exon	13139	13160	100	+	.	ID=Rr04277.t1.mrna1.exon1;Name=Rr04277.t1;Parent=Rr04277.t1.mrna1;Target=Rr04277.t1 1 22 +
L1SC0000031	rubus_genome	exon	13253	13368	100	+	.	ID=Rr04277.t1.mrna1.exon2;Name=Rr04277.t1;Parent=Rr04277.t1.mrna1;Target=Rr04277.t1 23 138 +
L1SC0000031	rubus_genome	exon	13958	14095	100	+	.	ID=Rr04277.t1.mrna1.exon3;Name=Rr04277.t1;Parent=Rr04277.t1.mrna1;Target=Rr04277.t1 139 276 +
L1SC0000031	rubus_genome	exon	14170	14307	100	+	.	ID=Rr04277.t1.mrna1.exon4;Name=Rr04277.t1;Parent=Rr04277.t1.mrna1;Target=Rr04277.t1 277 414 +
L1SC0000031	rubus_genome	exon	14890	15033	100	+	.	ID=Rr04277.t1.mrna1.exon5;Name=Rr04277.t1;Parent=Rr04277.t1.mrna1;Target=Rr04277.t1 415 558 +
L1SC0000031	rubus_genome	exon	15203	15313	100	+	.	ID=Rr04277.t1.mrna1.exon6;Name=Rr04277.t1;Parent=Rr04277.t1.mrna1;Target=Rr04277.t1 559 669 +
L1SC0000031	rubus_genome	exon	15401	15542	100	+	.	ID=Rr04277.t1.mrna1.exon7;Name=Rr04277.t1;Parent=Rr04277.t1.mrna1;Target=Rr04277.t1 670 811 +
L1SC0000031	rubus_genome	exon	15872	16152	100	+	.	ID=Rr04277.t1.mrna1.exon8;Name=Rr04277.t1;Parent=Rr04277.t1.mrna1;Target=Rr04277.t1 812 1092 +
L1SC0000031	rubus_genome	exon	16295	16456	100	+	.	ID=Rr04277.t1.mrna1.exon9;Name=Rr04277.t1;Parent=Rr04277.t1.mrna1;Target=Rr04277.t1 1093 1254 +
L1SC0000031	rubus_genome	exon	16561	16614	100	+	.	ID=Rr04277.t1.mrna1.exon10;Name=Rr04277.t1;Parent=Rr04277.t1.mrna1;Target=Rr04277.t1 1255 1308 +
L1SC0000031	rubus_genome	exon	16708	16782	100	+	.	ID=Rr04277.t1.mrna1.exon11;Name=Rr04277.t1;Parent=Rr04277.t1.mrna1;Target=Rr04277.t1 1309 1383 +
L1SC0000031	rubus_genome	exon	16894	16992	100	+	.	ID=Rr04277.t1.mrna1.exon12;Name=Rr04277.t1;Parent=Rr04277.t1.mrna1;Target=Rr04277.t1 1384 1482 +
L1SC0000031	rubus_genome	CDS	13139	13160	100	+	0	ID=Rr04277.t1.mrna1.cds1;Name=Rr04277.t1;Parent=Rr04277.t1.mrna1;Target=Rr04277.t1 1 22 +
L1SC0000031	rubus_genome	CDS	13253	13368	100	+	1	ID=Rr04277.t1.mrna1.cds2;Name=Rr04277.t1;Parent=Rr04277.t1.mrna1;Target=Rr04277.t1 23 138 +
L1SC0000031	rubus_genome	CDS	13958	14095	100	+	0	ID=Rr04277.t1.mrna1.cds3;Name=Rr04277.t1;Parent=Rr04277.t1.mrna1;Target=Rr04277.t1 139 276 +
L1SC0000031	rubus_genome	CDS	14170	14307	100	+	0	ID=Rr04277.t1.mrna1.cds4;Name=Rr04277.t1;Parent=Rr04277.t1.mrna1;Target=Rr04277.t1 277 414 +
L1SC0000031	rubus_genome	CDS	14890	15033	100	+	0	ID=Rr04277.t1.mrna1.cds5;Name=Rr04277.t1;Parent=Rr04277.t1.mrna1;Target=Rr04277.t1 415 558 +
L1SC0000031	rubus_genome	CDS	15203	15313	100	+	0	ID=Rr04277.t1.mrna1.cds6;Name=Rr04277.t1;Parent=Rr04277.t1.mrna1;Target=Rr04277.t1 559 669 +
L1SC0000031	rubus_genome	CDS	15401	15542	100	+	0	ID=Rr04277.t1.mrna1.cds7;Name=Rr04277.t1;Parent=Rr04277.t1.mrna1;Target=Rr04277.t1 670 811 +
L1SC0000031	rubus_genome	CDS	15872	16152	100	+	1	ID=Rr04277.t1.mrna1.cds8;Name=Rr04277.t1;Parent=Rr04277.t1.mrna1;Target=Rr04277.t1 812 1092 +
L1SC0000031	rubus_genome	CDS	16295	16456	100	+	0	ID=Rr04277.t1.mrna1.cds9;Name=Rr04277.t1;Parent=Rr04277.t1.mrna1;Target=Rr04277.t1 1093 1254 +
L1SC0000031	rubus_genome	CDS	16561	16614	100	+	0	ID=Rr04277.t1.mrna1.cds10;Name=Rr04277.t1;Parent=Rr04277.t1.mrna1;Target=Rr04277.t1 1255 1308 +
L1SC0000031	rubus_genome	CDS	16708	16782	100	+	0	ID=Rr04277.t1.mrna1.cds11;Name=Rr04277.t1;Parent=Rr04277.t1.mrna1;Target=Rr04277.t1 1309 1383 +
L1SC0000031	rubus_genome	CDS	16894	16992	100	+	0	ID=Rr04277.t1.mrna1.cds12;Name=Rr04277.t1;Parent=Rr04277.t1.mrna1;Target=Rr04277.t1 1384 1482 +
L1SC0000031	rubus_genome	gene	17619	19810	.	-	.	ID=Rr04278.t1.path1;Name=Rr04278.t1
L1SC0000031	rubus_genome	mRNA	17619	19810	.	-	.	ID=Rr04278.t1.mrna1;Name=Rr04278.t1;Parent=Rr04278.t1.path1;coverage=100.0;identity=100.0;matches=1341;mismatches=0;indels=0;unknowns=0
L1SC0000031	rubus_genome	exon	19456	19810	100	-	.	ID=Rr04278.t1.mrna1.exon1;Name=Rr04278.t1;Parent=Rr04278.t1.mrna1;Target=Rr04278.t1 1 355 +
L1SC0000031	rubus_genome	exon	18958	19199	100	-	.	ID=Rr04278.t1.mrna1.exon2;Name=Rr04278.t1;Parent=Rr04278.t1.mrna1;Target=Rr04278.t1 356 597 +
L1SC0000031	rubus_genome	exon	18751	18873	100	-	.	ID=Rr04278.t1.mrna1.exon3;Name=Rr04278.t1;Parent=Rr04278.t1.mrna1;Target=Rr04278.t1 598 720 +
L1SC0000031	rubus_genome	exon	18486	18602	100	-	.	ID=Rr04278.t1.mrna1.exon4;Name=Rr04278.t1;Parent=Rr04278.t1.mrna1;Target=Rr04278.t1 721 837 +
L1SC0000031	rubus_genome	exon	18202	18384	100	-	.	ID=Rr04278.t1.mrna1.exon5;Name=Rr04278.t1;Parent=Rr04278.t1.mrna1;Target=Rr04278.t1 838 1020 +
L1SC0000031	rubus_genome	exon	17933	18074	100	-	.	ID=Rr04278.t1.mrna1.exon6;Name=Rr04278.t1;Parent=Rr04278.t1.mrna1;Target=Rr04278.t1 1021 1162 +
L1SC0000031	rubus_genome	exon	17619	17797	100	-	.	ID=Rr04278.t1.mrna1.exon7;Name=Rr04278.t1;Parent=Rr04278.t1.mrna1;Target=Rr04278.t1 1163 1341 +
L1SC0000031	rubus_genome	CDS	19456	19810	100	-	0	ID=Rr04278.t1.mrna1.cds1;Name=Rr04278.t1;Parent=Rr04278.t1.mrna1;Target=Rr04278.t1 1 355 +
L1SC0000031	rubus_genome	CDS	18958	19199	100	-	1	ID=Rr04278.t1.mrna1.cds2;Name=Rr04278.t1;Parent=Rr04278.t1.mrna1;Target=Rr04278.t1 356 597 +
L1SC0000031	rubus_genome	CDS	18751	18873	100	-	0	ID=Rr04278.t1.mrna1.cds3;Name=Rr04278.t1;Parent=Rr04278.t1.mrna1;Target=Rr04278.t1 598 720 +
L1SC0000031	rubus_genome	CDS	18486	18602	100	-	0	ID=Rr04278.t1.mrna1.cds4;Name=Rr04278.t1;Parent=Rr04278.t1.mrna1;Target=Rr04278.t1 721 837 +
L1SC0000031	rubus_genome	CDS	18202	18384	100	-	0	ID=Rr04278.t1.mrna1.cds5;Name=Rr04278.t1;Parent=Rr04278.t1.mrna1;Target=Rr04278.t1 838 1020 +
L1SC0000031	rubus_genome	CDS	17933	18074	100	-	0	ID=Rr04278.t1.mrna1.cds6;Name=Rr04278.t1;Parent=Rr04278.t1.mrna1;Target=Rr04278.t1 1021 1162 +
L1SC0000031	rubus_genome	CDS	17619	17797	100	-	1	ID=Rr04278.t1.mrna1.cds7;Name=Rr04278.t1;Parent=Rr04278.t1.mrna1;Target=Rr04278.t1 1163 1341 +
L1SC0000031	rubus_genome	gene	32035	34192	.	-	.	ID=Rr04279.t1.path1;Name=Rr04279.t1
L1SC0000031	rubus_genome	mRNA	32035	34192	.	-	.	ID=Rr04279.t1.mrna1;Name=Rr04279.t1;Parent=Rr04279.t1.path1;coverage=100.0;identity=100.0;matches=1158;mismatches=0;indels=0;unknowns=0
L1SC0000031	rubus_genome	exon	33991	34192	100	-	.	ID=Rr04279.t1.mrna1.exon1;Name=Rr04279.t1;Parent=Rr04279.t1.mrna1;Target=Rr04279.t1 1 202 +
L1SC0000031	rubus_genome	exon	33598	33906	100	-	.	ID=Rr04279.t1.mrna1.exon2;Name=Rr04279.t1;Parent=Rr04279.t1.mrna1;Target=Rr04279.t1 203 511 +
L1SC0000031	rubus_genome	exon	33234	33328	100	-	.	ID=Rr04279.t1.mrna1.exon3;Name=Rr04279.t1;Parent=Rr04279.t1.mrna1;Target=Rr04279.t1 512 606 +
L1SC0000031	rubus_genome	exon	32035	32586	100	-	.	ID=Rr04279.t1.mrna1.exon4;Name=Rr04279.t1;Parent=Rr04279.t1.mrna1;Target=Rr04279.t1 607 1158 +
L1SC0000031	rubus_genome	CDS	33991	34192	100	-	0	ID=Rr04279.t1.mrna1.cds1;Name=Rr04279.t1;Parent=Rr04279.t1.mrna1;Target=Rr04279.t1 1 202 +
L1SC0000031	rubus_genome	CDS	33598	33906	100	-	1	ID=Rr04279.t1.mrna1.cds2;Name=Rr04279.t1;Parent=Rr04279.t1.mrna1;Target=Rr04279.t1 203 511 +
L1SC0000031	rubus_genome	CDS	33234	33328	100	-	1	ID=Rr04279.t1.mrna1.cds3;Name=Rr04279.t1;Parent=Rr04279.t1.mrna1;Target=Rr04279.t1 512 606 +
L1SC0000031	rubus_genome	CDS	32035	32586	100	-	0	ID=Rr04279.t1.mrna1.cds4;Name=Rr04279.t1;Parent=Rr04279.t1.mrna1;Target=Rr04279.t1 607 1158 +
L1SC0000031	rubus_genome	gene	38694	39533	.	+	.	ID=Rr04280.t1.path1;Name=Rr04280.t1
L1SC0000031	rubus_genome	mRNA	38694	39533	.	+	.	ID=Rr04280.t1.mrna1;Name=Rr04280.t1;Parent=Rr04280.t1.path1;coverage=100.0;identity=100.0;matches=750;mismatches=0;indels=0;unknowns=0
L1SC0000031	rubus_genome	exon	38694	38760	100	+	.	ID=Rr04280.t1.mrna1.exon1;Name=Rr04280.t1;Parent=Rr04280.t1.mrna1;Target=Rr04280.t1 1 67 +
L1SC0000031	rubus_genome	exon	38851	39533	100	+	.	ID=Rr04280.t1.mrna1.exon2;Name=Rr04280.t1;Parent=Rr04280.t1.mrna1;Target=Rr04280.t1 68 750 +
L1SC0000031	rubus_genome	CDS	38694	38760	100	+	0	ID=Rr04280.t1.mrna1.cds1;Name=Rr04280.t1;Parent=Rr04280.t1.mrna1;Target=Rr04280.t1 1 67 +
L1SC0000031	rubus_genome	CDS	38851	39533	100	+	1	ID=Rr04280.t1.mrna1.cds2;Name=Rr04280.t1;Parent=Rr04280.t1.mrna1;Target=Rr04280.t1 68 750 +
L1SC0000031	rubus_genome	gene	45665	46168	.	+	.	ID=Rr04281.t1.path1;Name=Rr04281.t1
L1SC0000031	rubus_genome	mRNA	45665	46168	.	+	.	ID=Rr04281.t1.mrna1;Name=Rr04281.t1;Parent=Rr04281.t1.path1;coverage=100.0;identity=100.0;matches=504;mismatches=0;indels=0;unknowns=0
L1SC0000031	rubus_genome	exon	45665	46168	100	+	.	ID=Rr04281.t1.mrna1.exon1;Name=Rr04281.t1;Parent=Rr04281.t1.mrna1;Target=Rr04281.t1 504 1 .
L1SC0000031	rubus_genome	CDS	45665	46168	100	+	0	ID=Rr04281.t1.mrna1.cds1;Name=Rr04281.t1;Parent=Rr04281.t1.mrna1;Target=Rr04281.t1 504 1 .
L1SC0000031	rubus_genome	gene	52292	56840	.	+	.	ID=Rr04282.t1.path1;Name=Rr04282.t1
L1SC0000031	rubus_genome	mRNA	52292	56840	.	+	.	ID=Rr04282.t1.mrna1;Name=Rr04282.t1;Parent=Rr04282.t1.path1;coverage=100.0;identity=100.0;matches=2058;mismatches=0;indels=0;unknowns=0
L1SC0000031	rubus_genome	exon	52292	52345	100	+	.	ID=Rr04282.t1.mrna1.exon1;Name=Rr04282.t1;Parent=Rr04282.t1.mrna1;Target=Rr04282.t1 1 54 +
L1SC0000031	rubus_genome	exon	52514	53632	100	+	.	ID=Rr04282.t1.mrna1.exon2;Name=Rr04282.t1;Parent=Rr04282.t1.mrna1;Target=Rr04282.t1 55 1173 +
L1SC0000031	rubus_genome	exon	53959	54069	100	+	.	ID=Rr04282.t1.mrna1.exon3;Name=Rr04282.t1;Parent=Rr04282.t1.mrna1;Target=Rr04282.t1 1174 1284 +
L1SC0000031	rubus_genome	exon	54225	54284	100	+	.	ID=Rr04282.t1.mrna1.exon4;Name=Rr04282.t1;Parent=Rr04282.t1.mrna1;Target=Rr04282.t1 1285 1344 +
L1SC0000031	rubus_genome	exon	55028	55085	100	+	.	ID=Rr04282.t1.mrna1.exon5;Name=Rr04282.t1;Parent=Rr04282.t1.mrna1;Target=Rr04282.t1 1345 1402 +
L1SC0000031	rubus_genome	exon	55344	55489	100	+	.	ID=Rr04282.t1.mrna1.exon6;Name=Rr04282.t1;Parent=Rr04282.t1.mrna1;Target=Rr04282.t1 1403 1548 +
L1SC0000031	rubus_genome	exon	55828	55953	100	+	.	ID=Rr04282.t1.mrna1.exon7;Name=Rr04282.t1;Parent=Rr04282.t1.mrna1;Target=Rr04282.t1 1549 1674 +
L1SC0000031	rubus_genome	exon	56308	56355	100	+	.	ID=Rr04282.t1.mrna1.exon8;Name=Rr04282.t1;Parent=Rr04282.t1.mrna1;Target=Rr04282.t1 1675 1722 +
L1SC0000031	rubus_genome	exon	56505	56840	100	+	.	ID=Rr04282.t1.mrna1.exon9;Name=Rr04282.t1;Parent=Rr04282.t1.mrna1;Target=Rr04282.t1 1723 2058 +
L1SC0000031	rubus_genome	CDS	52292	52345	100	+	0	ID=Rr04282.t1.mrna1.cds1;Name=Rr04282.t1;Parent=Rr04282.t1.mrna1;Target=Rr04282.t1 1 54 +
L1SC0000031	rubus_genome	CDS	52514	53632	100	+	0	ID=Rr04282.t1.mrna1.cds2;Name=Rr04282.t1;Parent=Rr04282.t1.mrna1;Target=Rr04282.t1 55 1173 +
L1SC0000031	rubus_genome	CDS	53959	54069	100	+	0	ID=Rr04282.t1.mrna1.cds3;Name=Rr04282.t1;Parent=Rr04282.t1.mrna1;Target=Rr04282.t1 1174 1284 +
L1SC0000031	rubus_genome	CDS	54225	54284	100	+	0	ID=Rr04282.t1.mrna1.cds4;Name=Rr04282.t1;Parent=Rr04282.t1.mrna1;Target=Rr04282.t1 1285 1344 +
L1SC0000031	rubus_genome	CDS	55028	55085	100	+	0	ID=Rr04282.t1.mrna1.cds5;Name=Rr04282.t1;Parent=Rr04282.t1.mrna1;Target=Rr04282.t1 1345 1402 +
L1SC0000031	rubus_genome	CDS	55344	55489	100	+	1	ID=Rr04282.t1.mrna1.cds6;Name=Rr04282.t1;Parent=Rr04282.t1.mrna1;Target=Rr04282.t1 1403 1548 +
L1SC0000031	rubus_genome	CDS	55828	55953	100	+	0	ID=Rr04282.t1.mrna1.cds7;Name=Rr04282.t1;Parent=Rr04282.t1.mrna1;Target=Rr04282.t1 1549 1674 +
L1SC0000031	rubus_genome	CDS	56308	56355	100	+	0	ID=Rr04282.t1.mrna1.cds8;Name=Rr04282.t1;Parent=Rr04282.t1.mrna1;Target=Rr04282.t1 1675 1722 +
L1SC0000031	rubus_genome	CDS	56505	56840	100	+	0	ID=Rr04282.t1.mrna1.cds9;Name=Rr04282.t1;Parent=Rr04282.t1.mrna1;Target=Rr04282.t1 1723 2058 +
L1SC0000031	rubus_genome	gene	58047	60306	.	+	.	ID=Rr04283.t1.path1;Name=Rr04283.t1
L1SC0000031	rubus_genome	mRNA	58047	60306	.	+	.	ID=Rr04283.t1.mrna1;Name=Rr04283.t1;Parent=Rr04283.t1.path1;coverage=100.0;identity=100.0;matches=1482;mismatches=0;indels=0;unknowns=0
L1SC0000031	rubus_genome	exon	58047	58250	100	+	.	ID=Rr04283.t1.mrna1.exon1;Name=Rr04283.t1;Parent=Rr04283.t1.mrna1;Target=Rr04283.t1 1 204 +
L1SC0000031	rubus_genome	exon	58370	59404	100	+	.	ID=Rr04283.t1.mrna1.exon2;Name=Rr04283.t1;Parent=Rr04283.t1.mrna1;Target=Rr04283.t1 205 1239 +
L1SC0000031	rubus_genome	exon	59967	60047	100	+	.	ID=Rr04283.t1.mrna1.exon3;Name=Rr04283.t1;Parent=Rr04283.t1.mrna1;Target=Rr04283.t1 1240 1320 +
L1SC0000031	rubus_genome	exon	60145	60306	100	+	.	ID=Rr04283.t1.mrna1.exon4;Name=Rr04283.t1;Parent=Rr04283.t1.mrna1;Target=Rr04283.t1 1321 1482 +
L1SC0000031	rubus_genome	CDS	58047	58250	100	+	0	ID=Rr04283.t1.mrna1.cds1;Name=Rr04283.t1;Parent=Rr04283.t1.mrna1;Target=Rr04283.t1 1 204 +
L1SC0000031	rubus_genome	CDS	58370	59404	100	+	0	ID=Rr04283.t1.mrna1.cds2;Name=Rr04283.t1;Parent=Rr04283.t1.mrna1;Target=Rr04283.t1 205 1239 +
L1SC0000031	rubus_genome	CDS	59967	60047	100	+	0	ID=Rr04283.t1.mrna1.cds3;Name=Rr04283.t1;Parent=Rr04283.t1.mrna1;Target=Rr04283.t1 1240 1320 +
L1SC0000031	rubus_genome	CDS	60145	60306	100	+	0	ID=Rr04283.t1.mrna1.cds4;Name=Rr04283.t1;Parent=Rr04283.t1.mrna1;Target=Rr04283.t1 1321 1482 +
L1SC0000031	rubus_genome	gene	73718	74750	.	+	.	ID=Rr04285.t1.path1;Name=Rr04285.t1
L1SC0000031	rubus_genome	mRNA	73718	74750	.	+	.	ID=Rr04285.t1.mrna1;Name=Rr04285.t1;Parent=Rr04285.t1.path1;coverage=100.0;identity=100.0;matches=765;mismatches=0;indels=0;unknowns=0
L1SC0000031	rubus_genome	exon	73718	74079	100	+	.	ID=Rr04285.t1.mrna1.exon1;Name=Rr04285.t1;Parent=Rr04285.t1.mrna1;Target=Rr04285.t1 1 362 +
L1SC0000031	rubus_genome	exon	74240	74284	100	+	.	ID=Rr04285.t1.mrna1.exon2;Name=Rr04285.t1;Parent=Rr04285.t1.mrna1;Target=Rr04285.t1 363 407 +
L1SC0000031	rubus_genome	exon	74393	74750	100	+	.	ID=Rr04285.t1.mrna1.exon3;Name=Rr04285.t1;Parent=Rr04285.t1.mrna1;Target=Rr04285.t1 408 765 +
L1SC0000031	rubus_genome	CDS	73718	74079	100	+	0	ID=Rr04285.t1.mrna1.cds1;Name=Rr04285.t1;Parent=Rr04285.t1.mrna1;Target=Rr04285.t1 1 362 +
L1SC0000031	rubus_genome	CDS	74240	74284	100	+	2	ID=Rr04285.t1.mrna1.cds2;Name=Rr04285.t1;Parent=Rr04285.t1.mrna1;Target=Rr04285.t1 363 407 +
L1SC0000031	rubus_genome	CDS	74393	74750	100	+	2	ID=Rr04285.t1.mrna1.cds3;Name=Rr04285.t1;Parent=Rr04285.t1.mrna1;Target=Rr04285.t1 408 765 +
L1SC0000031	rubus_genome	gene	75483	77863	.	+	.	ID=Rr04286.t1.path1;Name=Rr04286.t1
L1SC0000031	rubus_genome	mRNA	75483	77863	.	+	.	ID=Rr04286.t1.mrna1;Name=Rr04286.t1;Parent=Rr04286.t1.path1;coverage=100.0;identity=100.0;matches=924;mismatches=0;indels=0;unknowns=0
L1SC0000031	rubus_genome	exon	75483	75533	100	+	.	ID=Rr04286.t1.mrna1.exon1;Name=Rr04286.t1;Parent=Rr04286.t1.mrna1;Target=Rr04286.t1 1 51 +
L1SC0000031	rubus_genome	exon	75644	75713	100	+	.	ID=Rr04286.t1.mrna1.exon2;Name=Rr04286.t1;Parent=Rr04286.t1.mrna1;Target=Rr04286.t1 52 121 +
L1SC0000031	rubus_genome	exon	75942	76009	100	+	.	ID=Rr04286.t1.mrna1.exon3;Name=Rr04286.t1;Parent=Rr04286.t1.mrna1;Target=Rr04286.t1 122 189 +
L1SC0000031	rubus_genome	exon	76151	76212	100	+	.	ID=Rr04286.t1.mrna1.exon4;Name=Rr04286.t1;Parent=Rr04286.t1.mrna1;Target=Rr04286.t1 190 251 +
L1SC0000031	rubus_genome	exon	76299	76380	100	+	.	ID=Rr04286.t1.mrna1.exon5;Name=Rr04286.t1;Parent=Rr04286.t1.mrna1;Target=Rr04286.t1 252 333 +
L1SC0000031	rubus_genome	exon	76490	76723	100	+	.	ID=Rr04286.t1.mrna1.exon6;Name=Rr04286.t1;Parent=Rr04286.t1.mrna1;Target=Rr04286.t1 334 567 +
L1SC0000031	rubus_genome	exon	77230	77358	100	+	.	ID=Rr04286.t1.mrna1.exon7;Name=Rr04286.t1;Parent=Rr04286.t1.mrna1;Target=Rr04286.t1 568 696 +
L1SC0000031	rubus_genome	exon	77439	77500	100	+	.	ID=Rr04286.t1.mrna1.exon8;Name=Rr04286.t1;Parent=Rr04286.t1.mrna1;Target=Rr04286.t1 697 758 +
L1SC0000031	rubus_genome	exon	77583	77699	100	+	.	ID=Rr04286.t1.mrna1.exon9;Name=Rr04286.t1;Parent=Rr04286.t1.mrna1;Target=Rr04286.t1 759 875 +
L1SC0000031	rubus_genome	exon	77815	77863	100	+	.	ID=Rr04286.t1.mrna1.exon10;Name=Rr04286.t1;Parent=Rr04286.t1.mrna1;Target=Rr04286.t1 876 924 +
L1SC0000031	rubus_genome	CDS	75483	75533	100	+	0	ID=Rr04286.t1.mrna1.cds1;Name=Rr04286.t1;Parent=Rr04286.t1.mrna1;Target=Rr04286.t1 1 51 +
L1SC0000031	rubus_genome	CDS	75644	75713	100	+	0	ID=Rr04286.t1.mrna1.cds2;Name=Rr04286.t1;Parent=Rr04286.t1.mrna1;Target=Rr04286.t1 52 121 +
L1SC0000031	rubus_genome	CDS	75942	76009	100	+	1	ID=Rr04286.t1.mrna1.cds3;Name=Rr04286.t1;Parent=Rr04286.t1.mrna1;Target=Rr04286.t1 122 189 +
L1SC0000031	rubus_genome	CDS	76151	76212	100	+	0	ID=Rr04286.t1.mrna1.cds4;Name=Rr04286.t1;Parent=Rr04286.t1.mrna1;Target=Rr04286.t1 190 251 +
L1SC0000031	rubus_genome	CDS	76299	76380	100	+	2	ID=Rr04286.t1.mrna1.cds5;Name=Rr04286.t1;Parent=Rr04286.t1.mrna1;Target=Rr04286.t1 252 333 +
L1SC0000031	rubus_genome	CDS	76490	76723	100	+	0	ID=Rr04286.t1.mrna1.cds6;Name=Rr04286.t1;Parent=Rr04286.t1.mrna1;Target=Rr04286.t1 334 567 +
L1SC0000031	rubus_genome	CDS	77230	77358	100	+	0	ID=Rr04286.t1.mrna1.cds7;Name=Rr04286.t1;Parent=Rr04286.t1.mrna1;Target=Rr04286.t1 568 696 +
L1SC0000031	rubus_genome	CDS	77439	77500	100	+	0	ID=Rr04286.t1.mrna1.cds8;Name=Rr04286.t1;Parent=Rr04286.t1.mrna1;Target=Rr04286.t1 697 758 +
L1SC0000031	rubus_genome	CDS	77583	77699	100	+	2	ID=Rr04286.t1.mrna1.cds9;Name=Rr04286.t1;Parent=Rr04286.t1.mrna1;Target=Rr04286.t1 759 875 +
L1SC0000031	rubus_genome	CDS	77815	77863	100	+	2	ID=Rr04286.t1.mrna1.cds10;Name=Rr04286.t1;Parent=Rr04286.t1.mrna1;Target=Rr04286.t1 876 924 +
L1SC0000031	rubus_genome	gene	79521	83723	.	+	.	ID=Rr04287.t1.path1;Name=Rr04287.t1
L1SC0000031	rubus_genome	mRNA	79521	83723	.	+	.	ID=Rr04287.t1.mrna1;Name=Rr04287.t1;Parent=Rr04287.t1.path1;coverage=100.0;identity=100.0;matches=2160;mismatches=0;indels=0;unknowns=0
L1SC0000031	rubus_genome	exon	79521	80150	100	+	.	ID=Rr04287.t1.mrna1.exon1;Name=Rr04287.t1;Parent=Rr04287.t1.mrna1;Target=Rr04287.t1 1 630 +
L1SC0000031	rubus_genome	exon	80465	80873	100	+	.	ID=Rr04287.t1.mrna1.exon2;Name=Rr04287.t1;Parent=Rr04287.t1.mrna1;Target=Rr04287.t1 631 1039 +
L1SC0000031	rubus_genome	exon	80943	81070	100	+	.	ID=Rr04287.t1.mrna1.exon3;Name=Rr04287.t1;Parent=Rr04287.t1.mrna1;Target=Rr04287.t1 1040 1167 +
L1SC0000031	rubus_genome	exon	81209	81268	100	+	.	ID=Rr04287.t1.mrna1.exon4;Name=Rr04287.t1;Parent=Rr04287.t1.mrna1;Target=Rr04287.t1 1168 1227 +
L1SC0000031	rubus_genome	exon	81729	81878	100	+	.	ID=Rr04287.t1.mrna1.exon5;Name=Rr04287.t1;Parent=Rr04287.t1.mrna1;Target=Rr04287.t1 1228 1377 +
L1SC0000031	rubus_genome	exon	82156	82311	100	+	.	ID=Rr04287.t1.mrna1.exon6;Name=Rr04287.t1;Parent=Rr04287.t1.mrna1;Target=Rr04287.t1 1378 1533 +
L1SC0000031	rubus_genome	exon	82439	82576	100	+	.	ID=Rr04287.t1.mrna1.exon7;Name=Rr04287.t1;Parent=Rr04287.t1.mrna1;Target=Rr04287.t1 1534 1671 +
L1SC0000031	rubus_genome	exon	82672	82748	100	+	.	ID=Rr04287.t1.mrna1.exon8;Name=Rr04287.t1;Parent=Rr04287.t1.mrna1;Target=Rr04287.t1 1672 1748 +
L1SC0000031	rubus_genome	exon	82888	82992	100	+	.	ID=Rr04287.t1.mrna1.exon9;Name=Rr04287.t1;Parent=Rr04287.t1.mrna1;Target=Rr04287.t1 1749 1853 +
L1SC0000031	rubus_genome	exon	83259	83490	100	+	.	ID=Rr04287.t1.mrna1.exon10;Name=Rr04287.t1;Parent=Rr04287.t1.mrna1;Target=Rr04287.t1 1854 2085 +
L1SC0000031	rubus_genome	exon	83649	83723	100	+	.	ID=Rr04287.t1.mrna1.exon11;Name=Rr04287.t1;Parent=Rr04287.t1.mrna1;Target=Rr04287.t1 2086 2160 +
L1SC0000031	rubus_genome	CDS	79521	80150	100	+	0	ID=Rr04287.t1.mrna1.cds1;Name=Rr04287.t1;Parent=Rr04287.t1.mrna1;Target=Rr04287.t1 1 630 +
L1SC0000031	rubus_genome	CDS	80465	80873	100	+	0	ID=Rr04287.t1.mrna1.cds2;Name=Rr04287.t1;Parent=Rr04287.t1.mrna1;Target=Rr04287.t1 631 1039 +
L1SC0000031	rubus_genome	CDS	80943	81070	100	+	1	ID=Rr04287.t1.mrna1.cds3;Name=Rr04287.t1;Parent=Rr04287.t1.mrna1;Target=Rr04287.t1 1040 1167 +
L1SC0000031	rubus_genome	CDS	81209	81268	100	+	0	ID=Rr04287.t1.mrna1.cds4;Name=Rr04287.t1;Parent=Rr04287.t1.mrna1;Target=Rr04287.t1 1168 1227 +
L1SC0000031	rubus_genome	CDS	81729	81878	100	+	0	ID=Rr04287.t1.mrna1.cds5;Name=Rr04287.t1;Parent=Rr04287.t1.mrna1;Target=Rr04287.t1 1228 1377 +
L1SC0000031	rubus_genome	CDS	82156	82311	100	+	0	ID=Rr04287.t1.mrna1.cds6;Name=Rr04287.t1;Parent=Rr04287.t1.mrna1;Target=Rr04287.t1 1378 1533 +
L1SC0000031	rubus_genome	CDS	82439	82576	100	+	0	ID=Rr04287.t1.mrna1.cds7;Name=Rr04287.t1;Parent=Rr04287.t1.mrna1;Target=Rr04287.t1 1534 1671 +
L1SC0000031	rubus_genome	CDS	82672	82748	100	+	0	ID=Rr04287.t1.mrna1.cds8;Name=Rr04287.t1;Parent=Rr04287.t1.mrna1;Target=Rr04287.t1 1672 1748 +
L1SC0000031	rubus_genome	CDS	82888	82992	100	+	2	ID=Rr04287.t1.mrna1.cds9;Name=Rr04287.t1;Parent=Rr04287.t1.mrna1;Target=Rr04287.t1 1749 1853 +
L1SC0000031	rubus_genome	CDS	83259	83490	100	+	2	ID=Rr04287.t1.mrna1.cds10;Name=Rr04287.t1;Parent=Rr04287.t1.mrna1;Target=Rr04287.t1 1854 2085 +
L1SC0000031	rubus_genome	CDS	83649	83723	100	+	0	ID=Rr04287.t1.mrna1.cds11;Name=Rr04287.t1;Parent=Rr04287.t1.mrna1;Target=Rr04287.t1 2086 2160 +
L1SC0000031	rubus_genome	gene	84439	86929	.	-	.	ID=Rr04288.t1.path1;Name=Rr04288.t1
L1SC0000031	rubus_genome	mRNA	84439	86929	.	-	.	ID=Rr04288.t1.mrna1;Name=Rr04288.t1;Parent=Rr04288.t1.path1;coverage=100.0;identity=100.0;matches=2343;mismatches=0;indels=0;unknowns=0
L1SC0000031	rubus_genome	exon	85394	86929	100	-	.	ID=Rr04288.t1.mrna1.exon1;Name=Rr04288.t1;Parent=Rr04288.t1.mrna1;Target=Rr04288.t1 1 1536 +
L1SC0000031	rubus_genome	exon	84439	85245	100	-	.	ID=Rr04288.t1.mrna1.exon2;Name=Rr04288.t1;Parent=Rr04288.t1.mrna1;Target=Rr04288.t1 1537 2343 +
L1SC0000031	rubus_genome	CDS	85394	86929	100	-	0	ID=Rr04288.t1.mrna1.cds1;Name=Rr04288.t1;Parent=Rr04288.t1.mrna1;Target=Rr04288.t1 1 1536 +
L1SC0000031	rubus_genome	CDS	84439	85245	100	-	0	ID=Rr04288.t1.mrna1.cds2;Name=Rr04288.t1;Parent=Rr04288.t1.mrna1;Target=Rr04288.t1 1537 2343 +
L1SC0000031	rubus_genome	gene	88735	91040	.	+	.	ID=Rr04289.t1.path1;Name=Rr04289.t1
L1SC0000031	rubus_genome	mRNA	88735	91040	.	+	.	ID=Rr04289.t1.mrna1;Name=Rr04289.t1;Parent=Rr04289.t1.path1;coverage=100.0;identity=100.0;matches=1746;mismatches=0;indels=0;unknowns=0
L1SC0000031	rubus_genome	exon	88735	88833	100	+	.	ID=Rr04289.t1.mrna1.exon1;Name=Rr04289.t1;Parent=Rr04289.t1.mrna1;Target=Rr04289.t1 1 99 +
L1SC0000031	rubus_genome	exon	88948	89099	100	+	.	ID=Rr04289.t1.mrna1.exon2;Name=Rr04289.t1;Parent=Rr04289.t1.mrna1;Target=Rr04289.t1 100 251 +
L1SC0000031	rubus_genome	exon	89191	89432	100	+	.	ID=Rr04289.t1.mrna1.exon3;Name=Rr04289.t1;Parent=Rr04289.t1.mrna1;Target=Rr04289.t1 252 493 +
L1SC0000031	rubus_genome	exon	89650	89778	100	+	.	ID=Rr04289.t1.mrna1.exon4;Name=Rr04289.t1;Parent=Rr04289.t1.mrna1;Target=Rr04289.t1 494 622 +
L1SC0000031	rubus_genome	exon	89917	91040	100	+	.	ID=Rr04289.t1.mrna1.exon5;Name=Rr04289.t1;Parent=Rr04289.t1.mrna1;Target=Rr04289.t1 623 1746 +
L1SC0000031	rubus_genome	CDS	88735	88833	100	+	0	ID=Rr04289.t1.mrna1.cds1;Name=Rr04289.t1;Parent=Rr04289.t1.mrna1;Target=Rr04289.t1 1 99 +
L1SC0000031	rubus_genome	CDS	88948	89099	100	+	0	ID=Rr04289.t1.mrna1.cds2;Name=Rr04289.t1;Parent=Rr04289.t1.mrna1;Target=Rr04289.t1 100 251 +
L1SC0000031	rubus_genome	CDS	89191	89432	100	+	2	ID=Rr04289.t1.mrna1.cds3;Name=Rr04289.t1;Parent=Rr04289.t1.mrna1;Target=Rr04289.t1 252 493 +
L1SC0000031	rubus_genome	CDS	89650	89778	100	+	1	ID=Rr04289.t1.mrna1.cds4;Name=Rr04289.t1;Parent=Rr04289.t1.mrna1;Target=Rr04289.t1 494 622 +
L1SC0000031	rubus_genome	CDS	89917	91040	100	+	1	ID=Rr04289.t1.mrna1.cds5;Name=Rr04289.t1;Parent=Rr04289.t1.mrna1;Target=Rr04289.t1 623 1746 +
L1SC0000031	rubus_genome	gene	92857	94619	.	+	.	ID=Rr04290.t1.path1;Name=Rr04290.t1
L1SC0000031	rubus_genome	mRNA	92857	94619	.	+	.	ID=Rr04290.t1.mrna1;Name=Rr04290.t1;Parent=Rr04290.t1.path1;coverage=100.0;identity=100.0;matches=1008;mismatches=0;indels=0;unknowns=0
L1SC0000031	rubus_genome	exon	92857	93534	100	+	.	ID=Rr04290.t1.mrna1.exon1;Name=Rr04290.t1;Parent=Rr04290.t1.mrna1;Target=Rr04290.t1 1 678 +
L1SC0000031	rubus_genome	exon	94290	94619	100	+	.	ID=Rr04290.t1.mrna1.exon2;Name=Rr04290.t1;Parent=Rr04290.t1.mrna1;Target=Rr04290.t1 679 1008 +
L1SC0000031	rubus_genome	CDS	92857	93534	100	+	0	ID=Rr04290.t1.mrna1.cds1;Name=Rr04290.t1;Parent=Rr04290.t1.mrna1;Target=Rr04290.t1 1 678 +
L1SC0000031	rubus_genome	CDS	94290	94619	100	+	0	ID=Rr04290.t1.mrna1.cds2;Name=Rr04290.t1;Parent=Rr04290.t1.mrna1;Target=Rr04290.t1 679 1008 +
L1SC0000031	rubus_genome	gene	108518	109970	.	-	.	ID=Rr04291.t1.path1;Name=Rr04291.t1
L1SC0000031	rubus_genome	mRNA	108518	109970	.	-	.	ID=Rr04291.t1.mrna1;Name=Rr04291.t1;Parent=Rr04291.t1.path1;coverage=100.0;identity=100.0;matches=573;mismatches=0;indels=0;unknowns=0
L1SC0000031	rubus_genome	exon	109841	109970	100	-	.	ID=Rr04291.t1.mrna1.exon1;Name=Rr04291.t1;Parent=Rr04291.t1.mrna1;Target=Rr04291.t1 1 130 +
L1SC0000031	rubus_genome	exon	109448	109577	100	-	.	ID=Rr04291.t1.mrna1.exon2;Name=Rr04291.t1;Parent=Rr04291.t1.mrna1;Target=Rr04291.t1 131 260 +
L1SC0000031	rubus_genome	exon	108518	108830	100	-	.	ID=Rr04291.t1.mrna1.exon3;Name=Rr04291.t1;Parent=Rr04291.t1.mrna1;Target=Rr04291.t1 261 573 +
L1SC0000031	rubus_genome	CDS	109841	109970	100	-	0	ID=Rr04291.t1.mrna1.cds1;Name=Rr04291.t1;Parent=Rr04291.t1.mrna1;Target=Rr04291.t1 1 130 +
L1SC0000031	rubus_genome	CDS	109448	109577	100	-	1	ID=Rr04291.t1.mrna1.cds2;Name=Rr04291.t1;Parent=Rr04291.t1.mrna1;Target=Rr04291.t1 131 260 +
L1SC0000031	rubus_genome	CDS	108518	108830	100	-	2	ID=Rr04291.t1.mrna1.cds3;Name=Rr04291.t1;Parent=Rr04291.t1.mrna1;Target=Rr04291.t1 261 573 +
L1SC0000031	rubus_genome	gene	117067	118604	.	-	.	ID=Rr04292.t1.path1;Name=Rr04292.t1
L1SC0000031	rubus_genome	mRNA	117067	118604	.	-	.	ID=Rr04292.t1.mrna1;Name=Rr04292.t1;Parent=Rr04292.t1.path1;coverage=100.0;identity=100.0;matches=591;mismatches=0;indels=0;unknowns=0
L1SC0000031	rubus_genome	exon	118475	118604	100	-	.	ID=Rr04292.t1.mrna1.exon1;Name=Rr04292.t1;Parent=Rr04292.t1.mrna1;Target=Rr04292.t1 1 130 +
L1SC0000031	rubus_genome	exon	118197	118326	100	-	.	ID=Rr04292.t1.mrna1.exon2;Name=Rr04292.t1;Parent=Rr04292.t1.mrna1;Target=Rr04292.t1 131 260 +
L1SC0000031	rubus_genome	exon	117067	117397	100	-	.	ID=Rr04292.t1.mrna1.exon3;Name=Rr04292.t1;Parent=Rr04292.t1.mrna1;Target=Rr04292.t1 261 591 +
L1SC0000031	rubus_genome	CDS	118475	118604	100	-	0	ID=Rr04292.t1.mrna1.cds1;Name=Rr04292.t1;Parent=Rr04292.t1.mrna1;Target=Rr04292.t1 1 130 +
L1SC0000031	rubus_genome	CDS	118197	118326	100	-	1	ID=Rr04292.t1.mrna1.cds2;Name=Rr04292.t1;Parent=Rr04292.t1.mrna1;Target=Rr04292.t1 131 260 +
L1SC0000031	rubus_genome	CDS	117067	117397	100	-	2	ID=Rr04292.t1.mrna1.cds3;Name=Rr04292.t1;Parent=Rr04292.t1.mrna1;Target=Rr04292.t1 261 591 +
L1SC0000031	rubus_genome	gene	119786	123272	.	+	.	ID=Rr04293.t1.path1;Name=Rr04293.t1
L1SC0000031	rubus_genome	mRNA	119786	123272	.	+	.	ID=Rr04293.t1.mrna1;Name=Rr04293.t1;Parent=Rr04293.t1.path1;coverage=100.0;identity=100.0;matches=1089;mismatches=0;indels=0;unknowns=0
L1SC0000031	rubus_genome	exon	119786	119825	100	+	.	ID=Rr04293.t1.mrna1.exon1;Name=Rr04293.t1;Parent=Rr04293.t1.mrna1;Target=Rr04293.t1 1 40 +
L1SC0000031	rubus_genome	exon	120078	120240	100	+	.	ID=Rr04293.t1.mrna1.exon2;Name=Rr04293.t1;Parent=Rr04293.t1.mrna1;Target=Rr04293.t1 41 203 +
L1SC0000031	rubus_genome	exon	120979	121066	100	+	.	ID=Rr04293.t1.mrna1.exon3;Name=Rr04293.t1;Parent=Rr04293.t1.mrna1;Target=Rr04293.t1 204 291 +
L1SC0000031	rubus_genome	exon	121333	121563	100	+	.	ID=Rr04293.t1.mrna1.exon4;Name=Rr04293.t1;Parent=Rr04293.t1.mrna1;Target=Rr04293.t1 292 522 +
L1SC0000031	rubus_genome	exon	121742	121879	100	+	.	ID=Rr04293.t1.mrna1.exon5;Name=Rr04293.t1;Parent=Rr04293.t1.mrna1;Target=Rr04293.t1 523 660 +
L1SC0000031	rubus_genome	exon	122063	122122	100	+	.	ID=Rr04293.t1.mrna1.exon6;Name=Rr04293.t1;Parent=Rr04293.t1.mrna1;Target=Rr04293.t1 661 720 +
L1SC0000031	rubus_genome	exon	122206	122281	100	+	.	ID=Rr04293.t1.mrna1.exon7;Name=Rr04293.t1;Parent=Rr04293.t1.mrna1;Target=Rr04293.t1 721 796 +
L1SC0000031	rubus_genome	exon	122398	122419	100	+	.	ID=Rr04293.t1.mrna1.exon8;Name=Rr04293.t1;Parent=Rr04293.t1.mrna1;Target=Rr04293.t1 797 818 +
L1SC0000031	rubus_genome	exon	122792	122927	100	+	.	ID=Rr04293.t1.mrna1.exon9;Name=Rr04293.t1;Parent=Rr04293.t1.mrna1;Target=Rr04293.t1 819 954 +
L1SC0000031	rubus_genome	exon	123062	123178	100	+	.	ID=Rr04293.t1.mrna1.exon10;Name=Rr04293.t1;Parent=Rr04293.t1.mrna1;Target=Rr04293.t1 955 1071 +
L1SC0000031	rubus_genome	exon	123255	123272	100	+	.	ID=Rr04293.t1.mrna1.exon11;Name=Rr04293.t1;Parent=Rr04293.t1.mrna1;Target=Rr04293.t1 1072 1089 +
L1SC0000031	rubus_genome	CDS	119786	119825	100	+	0	ID=Rr04293.t1.mrna1.cds1;Name=Rr04293.t1;Parent=Rr04293.t1.mrna1;Target=Rr04293.t1 1 40 +
L1SC0000031	rubus_genome	CDS	120078	120240	100	+	1	ID=Rr04293.t1.mrna1.cds2;Name=Rr04293.t1;Parent=Rr04293.t1.mrna1;Target=Rr04293.t1 41 203 +
L1SC0000031	rubus_genome	CDS	120979	121066	100	+	2	ID=Rr04293.t1.mrna1.cds3;Name=Rr04293.t1;Parent=Rr04293.t1.mrna1;Target=Rr04293.t1 204 291 +
L1SC0000031	rubus_genome	CDS	121333	121563	100	+	0	ID=Rr04293.t1.mrna1.cds4;Name=Rr04293.t1;Parent=Rr04293.t1.mrna1;Target=Rr04293.t1 292 522 +
L1SC0000031	rubus_genome	CDS	121742	121879	100	+	0	ID=Rr04293.t1.mrna1.cds5;Name=Rr04293.t1;Parent=Rr04293.t1.mrna1;Target=Rr04293.t1 523 660 +
L1SC0000031	rubus_genome	CDS	122063	122122	100	+	0	ID=Rr04293.t1.mrna1.cds6;Name=Rr04293.t1;Parent=Rr04293.t1.mrna1;Target=Rr04293.t1 661 720 +
L1SC0000031	rubus_genome	CDS	122206	122281	100	+	0	ID=Rr04293.t1.mrna1.cds7;Name=Rr04293.t1;Parent=Rr04293.t1.mrna1;Target=Rr04293.t1 721 796 +
L1SC0000031	rubus_genome	CDS	122398	122419	100	+	1	ID=Rr04293.t1.mrna1.cds8;Name=Rr04293.t1;Parent=Rr04293.t1.mrna1;Target=Rr04293.t1 797 818 +
L1SC0000031	rubus_genome	CDS	122792	122927	100	+	2	ID=Rr04293.t1.mrna1.cds9;Name=Rr04293.t1;Parent=Rr04293.t1.mrna1;Target=Rr04293.t1 819 954 +
L1SC0000031	rubus_genome	CDS	123062	123178	100	+	0	ID=Rr04293.t1.mrna1.cds10;Name=Rr04293.t1;Parent=Rr04293.t1.mrna1;Target=Rr04293.t1 955 1071 +
L1SC0000031	rubus_genome	CDS	123255	123272	100	+	0	ID=Rr04293.t1.mrna1.cds11;Name=Rr04293.t1;Parent=Rr04293.t1.mrna1;Target=Rr04293.t1 1072 1089 +
L1SC0000031	rubus_genome	gene	125814	130340	.	-	.	ID=Rr04295.t1.path1;Name=Rr04295.t1
L1SC0000031	rubus_genome	mRNA	125814	130340	.	-	.	ID=Rr04295.t1.mrna1;Name=Rr04295.t1;Parent=Rr04295.t1.path1;coverage=100.0;identity=100.0;matches=816;mismatches=0;indels=0;unknowns=0
L1SC0000031	rubus_genome	exon	130282	130340	100	-	.	ID=Rr04295.t1.mrna1.exon1;Name=Rr04295.t1;Parent=Rr04295.t1.mrna1;Target=Rr04295.t1 1 59 +
L1SC0000031	rubus_genome	exon	129997	130121	100	-	.	ID=Rr04295.t1.mrna1.exon2;Name=Rr04295.t1;Parent=Rr04295.t1.mrna1;Target=Rr04295.t1 60 184 +
L1SC0000031	rubus_genome	exon	129341	129486	100	-	.	ID=Rr04295.t1.mrna1.exon3;Name=Rr04295.t1;Parent=Rr04295.t1.mrna1;Target=Rr04295.t1 185 330 +
L1SC0000031	rubus_genome	exon	128848	128919	100	-	.	ID=Rr04295.t1.mrna1.exon4;Name=Rr04295.t1;Parent=Rr04295.t1.mrna1;Target=Rr04295.t1 331 402 +
L1SC0000031	rubus_genome	exon	128294	128362	100	-	.	ID=Rr04295.t1.mrna1.exon5;Name=Rr04295.t1;Parent=Rr04295.t1.mrna1;Target=Rr04295.t1 403 471 +
L1SC0000031	rubus_genome	exon	128159	128195	100	-	.	ID=Rr04295.t1.mrna1.exon6;Name=Rr04295.t1;Parent=Rr04295.t1.mrna1;Target=Rr04295.t1 472 508 +
L1SC0000031	rubus_genome	exon	128005	128043	100	-	.	ID=Rr04295.t1.mrna1.exon7;Name=Rr04295.t1;Parent=Rr04295.t1.mrna1;Target=Rr04295.t1 509 547 +
L1SC0000031	rubus_genome	exon	127771	127813	100	-	.	ID=Rr04295.t1.mrna1.exon8;Name=Rr04295.t1;Parent=Rr04295.t1.mrna1;Target=Rr04295.t1 548 590 +
L1SC0000031	rubus_genome	exon	127501	127581	100	-	.	ID=Rr04295.t1.mrna1.exon9;Name=Rr04295.t1;Parent=Rr04295.t1.mrna1;Target=Rr04295.t1 591 671 +
L1SC0000031	rubus_genome	exon	126870	126943	100	-	.	ID=Rr04295.t1.mrna1.exon10;Name=Rr04295.t1;Parent=Rr04295.t1.mrna1;Target=Rr04295.t1 672 745 +
L1SC0000031	rubus_genome	exon	126237	126291	100	-	.	ID=Rr04295.t1.mrna1.exon11;Name=Rr04295.t1;Parent=Rr04295.t1.mrna1;Target=Rr04295.t1 746 800 +
L1SC0000031	rubus_genome	exon	125814	125829	100	-	.	ID=Rr04295.t1.mrna1.exon12;Name=Rr04295.t1;Parent=Rr04295.t1.mrna1;Target=Rr04295.t1 801 816 +
L1SC0000031	rubus_genome	CDS	130282	130340	100	-	0	ID=Rr04295.t1.mrna1.cds1;Name=Rr04295.t1;Parent=Rr04295.t1.mrna1;Target=Rr04295.t1 1 59 +
L1SC0000031	rubus_genome	CDS	129997	130121	100	-	2	ID=Rr04295.t1.mrna1.cds2;Name=Rr04295.t1;Parent=Rr04295.t1.mrna1;Target=Rr04295.t1 60 184 +
L1SC0000031	rubus_genome	CDS	129341	129486	100	-	1	ID=Rr04295.t1.mrna1.cds3;Name=Rr04295.t1;Parent=Rr04295.t1.mrna1;Target=Rr04295.t1 185 330 +
L1SC0000031	rubus_genome	CDS	128848	128919	100	-	0	ID=Rr04295.t1.mrna1.cds4;Name=Rr04295.t1;Parent=Rr04295.t1.mrna1;Target=Rr04295.t1 331 402 +
L1SC0000031	rubus_genome	CDS	128294	128362	100	-	0	ID=Rr04295.t1.mrna1.cds5;Name=Rr04295.t1;Parent=Rr04295.t1.mrna1;Target=Rr04295.t1 403 471 +
L1SC0000031	rubus_genome	CDS	128159	128195	100	-	0	ID=Rr04295.t1.mrna1.cds6;Name=Rr04295.t1;Parent=Rr04295.t1.mrna1;Target=Rr04295.t1 472 508 +
L1SC0000031	rubus_genome	CDS	128005	128043	100	-	1	ID=Rr04295.t1.mrna1.cds7;Name=Rr04295.t1;Parent=Rr04295.t1.mrna1;Target=Rr04295.t1 509 547 +
L1SC0000031	rubus_genome	CDS	127771	127813	100	-	1	ID=Rr04295.t1.mrna1.cds8;Name=Rr04295.t1;Parent=Rr04295.t1.mrna1;Target=Rr04295.t1 548 590 +
L1SC0000031	rubus_genome	CDS	127501	127581	100	-	2	ID=Rr04295.t1.mrna1.cds9;Name=Rr04295.t1;Parent=Rr04295.t1.mrna1;Target=Rr04295.t1 591 671 +
L1SC0000031	rubus_genome	CDS	126870	126943	100	-	2	ID=Rr04295.t1.mrna1.cds10;Name=Rr04295.t1;Parent=Rr04295.t1.mrna1;Target=Rr04295.t1 672 745 +
L1SC0000031	rubus_genome	CDS	126237	126291	100	-	1	ID=Rr04295.t1.mrna1.cds11;Name=Rr04295.t1;Parent=Rr04295.t1.mrna1;Target=Rr04295.t1 746 800 +
L1SC0000031	rubus_genome	CDS	125814	125829	100	-	2	ID=Rr04295.t1.mrna1.cds12;Name=Rr04295.t1;Parent=Rr04295.t1.mrna1;Target=Rr04295.t1 801 816 +
L1SC0000031	rubus_genome	gene	130377	132243	.	-	.	ID=Rr04296.t1.path1;Name=Rr04296.t1
L1SC0000031	rubus_genome	mRNA	130377	132243	.	-	.	ID=Rr04296.t1.mrna1;Name=Rr04296.t1;Parent=Rr04296.t1.path1;coverage=100.0;identity=100.0;matches=717;mismatches=0;indels=0;unknowns=0
L1SC0000031	rubus_genome	exon	131929	132243	100	-	.	ID=Rr04296.t1.mrna1.exon1;Name=Rr04296.t1;Parent=Rr04296.t1.mrna1;Target=Rr04296.t1 1 315 +
L1SC0000031	rubus_genome	exon	131208	131378	100	-	.	ID=Rr04296.t1.mrna1.exon2;Name=Rr04296.t1;Parent=Rr04296.t1.mrna1;Target=Rr04296.t1 316 486 +
L1SC0000031	rubus_genome	exon	130899	130931	100	-	.	ID=Rr04296.t1.mrna1.exon3;Name=Rr04296.t1;Parent=Rr04296.t1.mrna1;Target=Rr04296.t1 487 519 +
L1SC0000031	rubus_genome	exon	130624	130797	100	-	.	ID=Rr04296.t1.mrna1.exon4;Name=Rr04296.t1;Parent=Rr04296.t1.mrna1;Target=Rr04296.t1 520 693 +
L1SC0000031	rubus_genome	exon	130377	130400	100	-	.	ID=Rr04296.t1.mrna1.exon5;Name=Rr04296.t1;Parent=Rr04296.t1.mrna1;Target=Rr04296.t1 694 717 +
L1SC0000031	rubus_genome	CDS	131929	132243	100	-	0	ID=Rr04296.t1.mrna1.cds1;Name=Rr04296.t1;Parent=Rr04296.t1.mrna1;Target=Rr04296.t1 1 315 +
L1SC0000031	rubus_genome	CDS	131208	131378	100	-	0	ID=Rr04296.t1.mrna1.cds2;Name=Rr04296.t1;Parent=Rr04296.t1.mrna1;Target=Rr04296.t1 316 486 +
L1SC0000031	rubus_genome	CDS	130899	130931	100	-	0	ID=Rr04296.t1.mrna1.cds3;Name=Rr04296.t1;Parent=Rr04296.t1.mrna1;Target=Rr04296.t1 487 519 +
L1SC0000031	rubus_genome	CDS	130624	130797	100	-	0	ID=Rr04296.t1.mrna1.cds4;Name=Rr04296.t1;Parent=Rr04296.t1.mrna1;Target=Rr04296.t1 520 693 +
L1SC0000031	rubus_genome	CDS	130377	130400	100	-	0	ID=Rr04296.t1.mrna1.cds5;Name=Rr04296.t1;Parent=Rr04296.t1.mrna1;Target=Rr04296.t1 694 717 +
L1SC0000031	rubus_genome	gene	138054	141569	.	+	.	ID=Rr04298.t1.path1;Name=Rr04298.t1
L1SC0000031	rubus_genome	mRNA	138054	141569	.	+	.	ID=Rr04298.t1.mrna1;Name=Rr04298.t1;Parent=Rr04298.t1.path1;coverage=100.0;identity=100.0;matches=1830;mismatches=0;indels=0;unknowns=0
L1SC0000031	rubus_genome	exon	138054	138445	100	+	.	ID=Rr04298.t1.mrna1.exon1;Name=Rr04298.t1;Parent=Rr04298.t1.mrna1;Target=Rr04298.t1 1 392 +
L1SC0000031	rubus_genome	exon	138542	138703	100	+	.	ID=Rr04298.t1.mrna1.exon2;Name=Rr04298.t1;Parent=Rr04298.t1.mrna1;Target=Rr04298.t1 393 554 +
L1SC0000031	rubus_genome	exon	138819	139005	100	+	.	ID=Rr04298.t1.mrna1.exon3;Name=Rr04298.t1;Parent=Rr04298.t1.mrna1;Target=Rr04298.t1 555 741 +
L1SC0000031	rubus_genome	exon	139129	139551	100	+	.	ID=Rr04298.t1.mrna1.exon4;Name=Rr04298.t1;Parent=Rr04298.t1.mrna1;Target=Rr04298.t1 742 1164 +
L1SC0000031	rubus_genome	exon	140071	140478	100	+	.	ID=Rr04298.t1.mrna1.exon5;Name=Rr04298.t1;Parent=Rr04298.t1.mrna1;Target=Rr04298.t1 1165 1572 +
L1SC0000031	rubus_genome	exon	141312	141569	100	+	.	ID=Rr04298.t1.mrna1.exon6;Name=Rr04298.t1;Parent=Rr04298.t1.mrna1;Target=Rr04298.t1 1573 1830 +
L1SC0000031	rubus_genome	CDS	138054	138445	100	+	0	ID=Rr04298.t1.mrna1.cds1;Name=Rr04298.t1;Parent=Rr04298.t1.mrna1;Target=Rr04298.t1 1 392 +
L1SC0000031	rubus_genome	CDS	138542	138703	100	+	2	ID=Rr04298.t1.mrna1.cds2;Name=Rr04298.t1;Parent=Rr04298.t1.mrna1;Target=Rr04298.t1 393 554 +
L1SC0000031	rubus_genome	CDS	138819	139005	100	+	2	ID=Rr04298.t1.mrna1.cds3;Name=Rr04298.t1;Parent=Rr04298.t1.mrna1;Target=Rr04298.t1 555 741 +
L1SC0000031	rubus_genome	CDS	139129	139551	100	+	0	ID=Rr04298.t1.mrna1.cds4;Name=Rr04298.t1;Parent=Rr04298.t1.mrna1;Target=Rr04298.t1 742 1164 +
L1SC0000031	rubus_genome	CDS	140071	140478	100	+	0	ID=Rr04298.t1.mrna1.cds5;Name=Rr04298.t1;Parent=Rr04298.t1.mrna1;Target=Rr04298.t1 1165 1572 +
L1SC0000031	rubus_genome	CDS	141312	141569	100	+	0	ID=Rr04298.t1.mrna1.cds6;Name=Rr04298.t1;Parent=Rr04298.t1.mrna1;Target=Rr04298.t1 1573 1830 +
L1SC0000031	rubus_genome	gene	142354	144688	.	-	.	ID=Rr04299.t1.path1;Name=Rr04299.t1
L1SC0000031	rubus_genome	mRNA	142354	144688	.	-	.	ID=Rr04299.t1.mrna1;Name=Rr04299.t1;Parent=Rr04299.t1.path1;coverage=100.0;identity=100.0;matches=885;mismatches=0;indels=0;unknowns=0
L1SC0000031	rubus_genome	exon	144396	144688	100	-	.	ID=Rr04299.t1.mrna1.exon1;Name=Rr04299.t1;Parent=Rr04299.t1.mrna1;Target=Rr04299.t1 1 293 +
L1SC0000031	rubus_genome	exon	144180	144249	100	-	.	ID=Rr04299.t1.mrna1.exon2;Name=Rr04299.t1;Parent=Rr04299.t1.mrna1;Target=Rr04299.t1 294 363 +
L1SC0000031	rubus_genome	exon	143936	143991	100	-	.	ID=Rr04299.t1.mrna1.exon3;Name=Rr04299.t1;Parent=Rr04299.t1.mrna1;Target=Rr04299.t1 364 419 +
L1SC0000031	rubus_genome	exon	143717	143792	100	-	.	ID=Rr04299.t1.mrna1.exon4;Name=Rr04299.t1;Parent=Rr04299.t1.mrna1;Target=Rr04299.t1 420 495 +
L1SC0000031	rubus_genome	exon	143585	143621	100	-	.	ID=Rr04299.t1.mrna1.exon5;Name=Rr04299.t1;Parent=Rr04299.t1.mrna1;Target=Rr04299.t1 496 532 +
L1SC0000031	rubus_genome	exon	142669	142783	100	-	.	ID=Rr04299.t1.mrna1.exon6;Name=Rr04299.t1;Parent=Rr04299.t1.mrna1;Target=Rr04299.t1 533 647 +
L1SC0000031	rubus_genome	exon	142354	142591	100	-	.	ID=Rr04299.t1.mrna1.exon7;Name=Rr04299.t1;Parent=Rr04299.t1.mrna1;Target=Rr04299.t1 648 885 +
L1SC0000031	rubus_genome	CDS	144396	144688	100	-	0	ID=Rr04299.t1.mrna1.cds1;Name=Rr04299.t1;Parent=Rr04299.t1.mrna1;Target=Rr04299.t1 1 293 +
L1SC0000031	rubus_genome	CDS	144180	144249	100	-	2	ID=Rr04299.t1.mrna1.cds2;Name=Rr04299.t1;Parent=Rr04299.t1.mrna1;Target=Rr04299.t1 294 363 +
L1SC0000031	rubus_genome	CDS	143936	143991	100	-	0	ID=Rr04299.t1.mrna1.cds3;Name=Rr04299.t1;Parent=Rr04299.t1.mrna1;Target=Rr04299.t1 364 419 +
L1SC0000031	rubus_genome	CDS	143717	143792	100	-	2	ID=Rr04299.t1.mrna1.cds4;Name=Rr04299.t1;Parent=Rr04299.t1.mrna1;Target=Rr04299.t1 420 495 +
L1SC0000031	rubus_genome	CDS	143585	143621	100	-	0	ID=Rr04299.t1.mrna1.cds5;Name=Rr04299.t1;Parent=Rr04299.t1.mrna1;Target=Rr04299.t1 496 532 +
L1SC0000031	rubus_genome	CDS	142669	142783	100	-	1	ID=Rr04299.t1.mrna1.cds6;Name=Rr04299.t1;Parent=Rr04299.t1.mrna1;Target=Rr04299.t1 533 647 +
L1SC0000031	rubus_genome	CDS	142354	142591	100	-	2	ID=Rr04299.t1.mrna1.cds7;Name=Rr04299.t1;Parent=Rr04299.t1.mrna1;Target=Rr04299.t1 648 885 +
L1SC0000031	rubus_genome	gene	146005	149818	.	+	.	ID=Rr04300.t1.path1;Name=Rr04300.t1
L1SC0000031	rubus_genome	mRNA	146005	149818	.	+	.	ID=Rr04300.t1.mrna1;Name=Rr04300.t1;Parent=Rr04300.t1.path1;coverage=100.0;identity=100.0;matches=1566;mismatches=0;indels=0;unknowns=0
L1SC0000031	rubus_genome	exon	146005	146233	100	+	.	ID=Rr04300.t1.mrna1.exon1;Name=Rr04300.t1;Parent=Rr04300.t1.mrna1;Target=Rr04300.t1 1 229 +
L1SC0000031	rubus_genome	exon	146371	146429	100	+	.	ID=Rr04300.t1.mrna1.exon2;Name=Rr04300.t1;Parent=Rr04300.t1.mrna1;Target=Rr04300.t1 230 288 +
L1SC0000031	rubus_genome	exon	146679	146754	100	+	.	ID=Rr04300.t1.mrna1.exon3;Name=Rr04300.t1;Parent=Rr04300.t1.mrna1;Target=Rr04300.t1 289 364 +
L1SC0000031	rubus_genome	exon	146914	146985	100	+	.	ID=Rr04300.t1.mrna1.exon4;Name=Rr04300.t1;Parent=Rr04300.t1.mrna1;Target=Rr04300.t1 365 436 +
L1SC0000031	rubus_genome	exon	147089	147176	100	+	.	ID=Rr04300.t1.mrna1.exon5;Name=Rr04300.t1;Parent=Rr04300.t1.mrna1;Target=Rr04300.t1 437 524 +
L1SC0000031	rubus_genome	exon	147263	147515	100	+	.	ID=Rr04300.t1.mrna1.exon6;Name=Rr04300.t1;Parent=Rr04300.t1.mrna1;Target=Rr04300.t1 525 777 +
L1SC0000031	rubus_genome	exon	147610	147725	100	+	.	ID=Rr04300.t1.mrna1.exon7;Name=Rr04300.t1;Parent=Rr04300.t1.mrna1;Target=Rr04300.t1 778 893 +
L1SC0000031	rubus_genome	exon	147841	148064	100	+	.	ID=Rr04300.t1.mrna1.exon8;Name=Rr04300.t1;Parent=Rr04300.t1.mrna1;Target=Rr04300.t1 894 1117 +
L1SC0000031	rubus_genome	exon	148153	148184	100	+	.	ID=Rr04300.t1.mrna1.exon9;Name=Rr04300.t1;Parent=Rr04300.t1.mrna1;Target=Rr04300.t1 1118 1149 +
L1SC0000031	rubus_genome	exon	148278	148380	100	+	.	ID=Rr04300.t1.mrna1.exon10;Name=Rr04300.t1;Parent=Rr04300.t1.mrna1;Target=Rr04300.t1 1150 1252 +
L1SC0000031	rubus_genome	exon	148467	148647	100	+	.	ID=Rr04300.t1.mrna1.exon11;Name=Rr04300.t1;Parent=Rr04300.t1.mrna1;Target=Rr04300.t1 1253 1433 +
L1SC0000031	rubus_genome	exon	149686	149818	100	+	.	ID=Rr04300.t1.mrna1.exon12;Name=Rr04300.t1;Parent=Rr04300.t1.mrna1;Target=Rr04300.t1 1434 1566 +
L1SC0000031	rubus_genome	CDS	146005	146233	100	+	0	ID=Rr04300.t1.mrna1.cds1;Name=Rr04300.t1;Parent=Rr04300.t1.mrna1;Target=Rr04300.t1 1 229 +
L1SC0000031	rubus_genome	CDS	146371	146429	100	+	1	ID=Rr04300.t1.mrna1.cds2;Name=Rr04300.t1;Parent=Rr04300.t1.mrna1;Target=Rr04300.t1 230 288 +
L1SC0000031	rubus_genome	CDS	146679	146754	100	+	0	ID=Rr04300.t1.mrna1.cds3;Name=Rr04300.t1;Parent=Rr04300.t1.mrna1;Target=Rr04300.t1 289 364 +
L1SC0000031	rubus_genome	CDS	146914	146985	100	+	1	ID=Rr04300.t1.mrna1.cds4;Name=Rr04300.t1;Parent=Rr04300.t1.mrna1;Target=Rr04300.t1 365 436 +
L1SC0000031	rubus_genome	CDS	147089	147176	100	+	1	ID=Rr04300.t1.mrna1.cds5;Name=Rr04300.t1;Parent=Rr04300.t1.mrna1;Target=Rr04300.t1 437 524 +
L1SC0000031	rubus_genome	CDS	147263	147515	100	+	2	ID=Rr04300.t1.mrna1.cds6;Name=Rr04300.t1;Parent=Rr04300.t1.mrna1;Target=Rr04300.t1 525 777 +
L1SC0000031	rubus_genome	CDS	147610	147725	100	+	0	ID=Rr04300.t1.mrna1.cds7;Name=Rr04300.t1;Parent=Rr04300.t1.mrna1;Target=Rr04300.t1 778 893 +
L1SC0000031	rubus_genome	CDS	147841	148064	100	+	2	ID=Rr04300.t1.mrna1.cds8;Name=Rr04300.t1;Parent=Rr04300.t1.mrna1;Target=Rr04300.t1 894 1117 +
L1SC0000031	rubus_genome	CDS	148153	148184	100	+	1	ID=Rr04300.t1.mrna1.cds9;Name=Rr04300.t1;Parent=Rr04300.t1.mrna1;Target=Rr04300.t1 1118 1149 +
L1SC0000031	rubus_genome	CDS	148278	148380	100	+	0	ID=Rr04300.t1.mrna1.cds10;Name=Rr04300.t1;Parent=Rr04300.t1.mrna1;Target=Rr04300.t1 1150 1252 +
L1SC0000031	rubus_genome	CDS	148467	148647	100	+	1	ID=Rr04300.t1.mrna1.cds11;Name=Rr04300.t1;Parent=Rr04300.t1.mrna1;Target=Rr04300.t1 1253 1433 +
L1SC0000031	rubus_genome	CDS	149686	149818	100	+	2	ID=Rr04300.t1.mrna1.cds12;Name=Rr04300.t1;Parent=Rr04300.t1.mrna1;Target=Rr04300.t1 1434 1566 +
L1SC0000031	rubus_genome	gene	181596	183308	.	+	.	ID=Rr04301.t1.path1;Name=Rr04301.t1
L1SC0000031	rubus_genome	mRNA	181596	183308	.	+	.	ID=Rr04301.t1.mrna1;Name=Rr04301.t1;Parent=Rr04301.t1.path1;coverage=100.0;identity=100.0;matches=1011;mismatches=0;indels=0;unknowns=0
L1SC0000031	rubus_genome	exon	181596	182088	100	+	.	ID=Rr04301.t1.mrna1.exon1;Name=Rr04301.t1;Parent=Rr04301.t1.mrna1;Target=Rr04301.t1 1 493 +
L1SC0000031	rubus_genome	exon	182791	183308	100	+	.	ID=Rr04301.t1.mrna1.exon2;Name=Rr04301.t1;Parent=Rr04301.t1.mrna1;Target=Rr04301.t1 494 1011 +
L1SC0000031	rubus_genome	CDS	181596	182088	100	+	0	ID=Rr04301.t1.mrna1.cds1;Name=Rr04301.t1;Parent=Rr04301.t1.mrna1;Target=Rr04301.t1 1 493 +
L1SC0000031	rubus_genome	CDS	182791	183308	100	+	1	ID=Rr04301.t1.mrna1.cds2;Name=Rr04301.t1;Parent=Rr04301.t1.mrna1;Target=Rr04301.t1 494 1011 +
L1SC0000031	rubus_genome	gene	183363	184466	.	+	.	ID=Rr04302.t1.path1;Name=Rr04302.t1
L1SC0000031	rubus_genome	mRNA	183363	184466	.	+	.	ID=Rr04302.t1.mrna1;Name=Rr04302.t1;Parent=Rr04302.t1.path1;coverage=100.0;identity=100.0;matches=1104;mismatches=0;indels=0;unknowns=0
L1SC0000031	rubus_genome	exon	183363	184466	100	+	.	ID=Rr04302.t1.mrna1.exon1;Name=Rr04302.t1;Parent=Rr04302.t1.mrna1;Target=Rr04302.t1 1104 1 .
L1SC0000031	rubus_genome	CDS	183363	184466	100	+	0	ID=Rr04302.t1.mrna1.cds1;Name=Rr04302.t1;Parent=Rr04302.t1.mrna1;Target=Rr04302.t1 1104 1 .
L1SC0000031	rubus_genome	gene	184499	187237	.	+	.	ID=Rr04303.t1.path1;Name=Rr04303.t1
L1SC0000031	rubus_genome	mRNA	184499	187237	.	+	.	ID=Rr04303.t1.mrna1;Name=Rr04303.t1;Parent=Rr04303.t1.path1;coverage=100.0;identity=100.0;matches=2661;mismatches=0;indels=0;unknowns=0
L1SC0000031	rubus_genome	exon	184499	186637	100	+	.	ID=Rr04303.t1.mrna1.exon1;Name=Rr04303.t1;Parent=Rr04303.t1.mrna1;Target=Rr04303.t1 1 2139 +
L1SC0000031	rubus_genome	exon	186716	187237	100	+	.	ID=Rr04303.t1.mrna1.exon2;Name=Rr04303.t1;Parent=Rr04303.t1.mrna1;Target=Rr04303.t1 2140 2661 +
L1SC0000031	rubus_genome	CDS	184499	186637	100	+	0	ID=Rr04303.t1.mrna1.cds1;Name=Rr04303.t1;Parent=Rr04303.t1.mrna1;Target=Rr04303.t1 1 2139 +
L1SC0000031	rubus_genome	CDS	186716	187237	100	+	0	ID=Rr04303.t1.mrna1.cds2;Name=Rr04303.t1;Parent=Rr04303.t1.mrna1;Target=Rr04303.t1 2140 2661 +
L1SC0000031	rubus_genome	gene	195600	200936	.	+	.	ID=Rr04305.t1.path1;Name=Rr04305.t1
L1SC0000031	rubus_genome	mRNA	195600	200936	.	+	.	ID=Rr04305.t1.mrna1;Name=Rr04305.t1;Parent=Rr04305.t1.path1;coverage=100.0;identity=100.0;matches=1089;mismatches=0;indels=0;unknowns=0
L1SC0000031	rubus_genome	exon	195600	195798	100	+	.	ID=Rr04305.t1.mrna1.exon1;Name=Rr04305.t1;Parent=Rr04305.t1.mrna1;Target=Rr04305.t1 1 199 +
L1SC0000031	rubus_genome	exon	197365	197489	100	+	.	ID=Rr04305.t1.mrna1.exon2;Name=Rr04305.t1;Parent=Rr04305.t1.mrna1;Target=Rr04305.t1 200 324 +
L1SC0000031	rubus_genome	exon	198019	198520	100	+	.	ID=Rr04305.t1.mrna1.exon3;Name=Rr04305.t1;Parent=Rr04305.t1.mrna1;Target=Rr04305.t1 325 826 +
L1SC0000031	rubus_genome	exon	200674	200936	100	+	.	ID=Rr04305.t1.mrna1.exon4;Name=Rr04305.t1;Parent=Rr04305.t1.mrna1;Target=Rr04305.t1 827 1089 +
L1SC0000031	rubus_genome	CDS	198250	198520	100	+	0	ID=Rr04305.t1.mrna1.cds1;Name=Rr04305.t1;Parent=Rr04305.t1.mrna1;Target=Rr04305.t1 556 826 +
L1SC0000031	rubus_genome	CDS	200674	200936	100	+	1	ID=Rr04305.t1.mrna1.cds2;Name=Rr04305.t1;Parent=Rr04305.t1.mrna1;Target=Rr04305.t1 827 1089 +
L1SC0000031	rubus_genome	gene	204890	206311	.	-	.	ID=Rr04306.t1.path1;Name=Rr04306.t1
L1SC0000031	rubus_genome	mRNA	204890	206311	.	-	.	ID=Rr04306.t1.mrna1;Name=Rr04306.t1;Parent=Rr04306.t1.path1;coverage=100.0;identity=100.0;matches=984;mismatches=0;indels=0;unknowns=0
L1SC0000031	rubus_genome	exon	206269	206311	100	-	.	ID=Rr04306.t1.mrna1.exon1;Name=Rr04306.t1;Parent=Rr04306.t1.mrna1;Target=Rr04306.t1 1 43 +
L1SC0000031	rubus_genome	exon	205990	206163	100	-	.	ID=Rr04306.t1.mrna1.exon2;Name=Rr04306.t1;Parent=Rr04306.t1.mrna1;Target=Rr04306.t1 44 217 +
L1SC0000031	rubus_genome	exon	205569	205875	100	-	.	ID=Rr04306.t1.mrna1.exon3;Name=Rr04306.t1;Parent=Rr04306.t1.mrna1;Target=Rr04306.t1 218 524 +
L1SC0000031	rubus_genome	exon	204890	205349	100	-	.	ID=Rr04306.t1.mrna1.exon4;Name=Rr04306.t1;Parent=Rr04306.t1.mrna1;Target=Rr04306.t1 525 984 +
L1SC0000031	rubus_genome	CDS	206269	206311	100	-	0	ID=Rr04306.t1.mrna1.cds1;Name=Rr04306.t1;Parent=Rr04306.t1.mrna1;Target=Rr04306.t1 1 43 +
L1SC0000031	rubus_genome	CDS	205990	206163	100	-	1	ID=Rr04306.t1.mrna1.cds2;Name=Rr04306.t1;Parent=Rr04306.t1.mrna1;Target=Rr04306.t1 44 217 +
L1SC0000031	rubus_genome	CDS	205569	205875	100	-	1	ID=Rr04306.t1.mrna1.cds3;Name=Rr04306.t1;Parent=Rr04306.t1.mrna1;Target=Rr04306.t1 218 524 +
L1SC0000031	rubus_genome	CDS	204890	205349	100	-	2	ID=Rr04306.t1.mrna1.cds4;Name=Rr04306.t1;Parent=Rr04306.t1.mrna1;Target=Rr04306.t1 525 984 +
L1SC0000031	rubus_genome	gene	208897	213034	.	-	.	ID=Rr04307.t1.path1;Name=Rr04307.t1
L1SC0000031	rubus_genome	mRNA	208897	213034	.	-	.	ID=Rr04307.t1.mrna1;Name=Rr04307.t1;Parent=Rr04307.t1.path1;coverage=100.0;identity=100.0;matches=1095;mismatches=0;indels=0;unknowns=0
L1SC0000031	rubus_genome	exon	212906	213034	100	-	.	ID=Rr04307.t1.mrna1.exon1;Name=Rr04307.t1;Parent=Rr04307.t1.mrna1;Target=Rr04307.t1 1 129 +
L1SC0000031	rubus_genome	exon	212647	212650	100	-	.	ID=Rr04307.t1.mrna1.exon2;Name=Rr04307.t1;Parent=Rr04307.t1.mrna1;Target=Rr04307.t1 130 133 +
L1SC0000031	rubus_genome	exon	211759	211769	100	-	.	ID=Rr04307.t1.mrna1.exon3;Name=Rr04307.t1;Parent=Rr04307.t1.mrna1;Target=Rr04307.t1 134 144 +
L1SC0000031	rubus_genome	exon	211518	211676	100	-	.	ID=Rr04307.t1.mrna1.exon4;Name=Rr04307.t1;Parent=Rr04307.t1.mrna1;Target=Rr04307.t1 145 303 +
L1SC0000031	rubus_genome	exon	210274	210430	100	-	.	ID=Rr04307.t1.mrna1.exon5;Name=Rr04307.t1;Parent=Rr04307.t1.mrna1;Target=Rr04307.t1 304 460 +
L1SC0000031	rubus_genome	exon	208897	209531	100	-	.	ID=Rr04307.t1.mrna1.exon6;Name=Rr04307.t1;Parent=Rr04307.t1.mrna1;Target=Rr04307.t1 461 1095 +
L1SC0000031	rubus_genome	CDS	212906	213034	100	-	0	ID=Rr04307.t1.mrna1.cds1;Name=Rr04307.t1;Parent=Rr04307.t1.mrna1;Target=Rr04307.t1 1 129 +
L1SC0000031	rubus_genome	CDS	212647	212650	100	-	0	ID=Rr04307.t1.mrna1.cds2;Name=Rr04307.t1;Parent=Rr04307.t1.mrna1;Target=Rr04307.t1 130 133 +
L1SC0000031	rubus_genome	CDS	211759	211769	100	-	1	ID=Rr04307.t1.mrna1.cds3;Name=Rr04307.t1;Parent=Rr04307.t1.mrna1;Target=Rr04307.t1 134 144 +
L1SC0000031	rubus_genome	CDS	211518	211676	100	-	0	ID=Rr04307.t1.mrna1.cds4;Name=Rr04307.t1;Parent=Rr04307.t1.mrna1;Target=Rr04307.t1 145 303 +
L1SC0000031	rubus_genome	CDS	210274	210430	100	-	0	ID=Rr04307.t1.mrna1.cds5;Name=Rr04307.t1;Parent=Rr04307.t1.mrna1;Target=Rr04307.t1 304 460 +
L1SC0000031	rubus_genome	CDS	208897	209531	100	-	1	ID=Rr04307.t1.mrna1.cds6;Name=Rr04307.t1;Parent=Rr04307.t1.mrna1;Target=Rr04307.t1 461 1095 +
L1SC0000031	rubus_genome	gene	249391	261159	.	-	.	ID=Rr04308.t1.path1;Name=Rr04308.t1
L1SC0000031	rubus_genome	mRNA	249391	261159	.	-	.	ID=Rr04308.t1.mrna1;Name=Rr04308.t1;Parent=Rr04308.t1.path1;coverage=100.0;identity=100.0;matches=2862;mismatches=0;indels=0;unknowns=0
L1SC0000031	rubus_genome	exon	261037	261159	100	-	.	ID=Rr04308.t1.mrna1.exon1;Name=Rr04308.t1;Parent=Rr04308.t1.mrna1;Target=Rr04308.t1 1 123 +
L1SC0000031	rubus_genome	exon	260370	260447	100	-	.	ID=Rr04308.t1.mrna1.exon2;Name=Rr04308.t1;Parent=Rr04308.t1.mrna1;Target=Rr04308.t1 124 201 +
L1SC0000031	rubus_genome	exon	260170	260232	100	-	.	ID=Rr04308.t1.mrna1.exon3;Name=Rr04308.t1;Parent=Rr04308.t1.mrna1;Target=Rr04308.t1 202 264 +
L1SC0000031	rubus_genome	exon	259698	259745	100	-	.	ID=Rr04308.t1.mrna1.exon4;Name=Rr04308.t1;Parent=Rr04308.t1.mrna1;Target=Rr04308.t1 265 312 +
L1SC0000031	rubus_genome	exon	259458	259604	100	-	.	ID=Rr04308.t1.mrna1.exon5;Name=Rr04308.t1;Parent=Rr04308.t1.mrna1;Target=Rr04308.t1 313 459 +
L1SC0000031	rubus_genome	exon	258208	258339	100	-	.	ID=Rr04308.t1.mrna1.exon6;Name=Rr04308.t1;Parent=Rr04308.t1.mrna1;Target=Rr04308.t1 460 591 +
L1SC0000031	rubus_genome	exon	258030	258070	100	-	.	ID=Rr04308.t1.mrna1.exon7;Name=Rr04308.t1;Parent=Rr04308.t1.mrna1;Target=Rr04308.t1 592 632 +
L1SC0000031	rubus_genome	exon	257080	257171	100	-	.	ID=Rr04308.t1.mrna1.exon8;Name=Rr04308.t1;Parent=Rr04308.t1.mrna1;Target=Rr04308.t1 633 724 +
L1SC0000031	rubus_genome	exon	255901	256028	100	-	.	ID=Rr04308.t1.mrna1.exon9;Name=Rr04308.t1;Parent=Rr04308.t1.mrna1;Target=Rr04308.t1 725 852 +
L1SC0000031	rubus_genome	exon	255324	255399	100	-	.	ID=Rr04308.t1.mrna1.exon10;Name=Rr04308.t1;Parent=Rr04308.t1.mrna1;Target=Rr04308.t1 853 928 +
L1SC0000031	rubus_genome	exon	255035	255155	100	-	.	ID=Rr04308.t1.mrna1.exon11;Name=Rr04308.t1;Parent=Rr04308.t1.mrna1;Target=Rr04308.t1 929 1049 +
L1SC0000031	rubus_genome	exon	254854	254953	100	-	.	ID=Rr04308.t1.mrna1.exon12;Name=Rr04308.t1;Parent=Rr04308.t1.mrna1;Target=Rr04308.t1 1050 1149 +
L1SC0000031	rubus_genome	exon	254438	254519	100	-	.	ID=Rr04308.t1.mrna1.exon13;Name=Rr04308.t1;Parent=Rr04308.t1.mrna1;Target=Rr04308.t1 1150 1231 +
L1SC0000031	rubus_genome	exon	254155	254237	100	-	.	ID=Rr04308.t1.mrna1.exon14;Name=Rr04308.t1;Parent=Rr04308.t1.mrna1;Target=Rr04308.t1 1232 1314 +
L1SC0000031	rubus_genome	exon	253650	253766	100	-	.	ID=Rr04308.t1.mrna1.exon15;Name=Rr04308.t1;Parent=Rr04308.t1.mrna1;Target=Rr04308.t1 1315 1431 +
L1SC0000031	rubus_genome	exon	253201	253252	100	-	.	ID=Rr04308.t1.mrna1.exon16;Name=Rr04308.t1;Parent=Rr04308.t1.mrna1;Target=Rr04308.t1 1432 1483 +
L1SC0000031	rubus_genome	exon	252817	252972	100	-	.	ID=Rr04308.t1.mrna1.exon17;Name=Rr04308.t1;Parent=Rr04308.t1.mrna1;Target=Rr04308.t1 1484 1639 +
L1SC0000031	rubus_genome	exon	251938	252061	100	-	.	ID=Rr04308.t1.mrna1.exon18;Name=Rr04308.t1;Parent=Rr04308.t1.mrna1;Target=Rr04308.t1 1640 1763 +
L1SC0000031	rubus_genome	exon	251755	251836	100	-	.	ID=Rr04308.t1.mrna1.exon19;Name=Rr04308.t1;Parent=Rr04308.t1.mrna1;Target=Rr04308.t1 1764 1845 +
L1SC0000031	rubus_genome	exon	251586	251674	100	-	.	ID=Rr04308.t1.mrna1.exon20;Name=Rr04308.t1;Parent=Rr04308.t1.mrna1;Target=Rr04308.t1 1846 1934 +
L1SC0000031	rubus_genome	exon	251423	251497	100	-	.	ID=Rr04308.t1.mrna1.exon21;Name=Rr04308.t1;Parent=Rr04308.t1.mrna1;Target=Rr04308.t1 1935 2009 +
L1SC0000031	rubus_genome	exon	251260	251314	100	-	.	ID=Rr04308.t1.mrna1.exon22;Name=Rr04308.t1;Parent=Rr04308.t1.mrna1;Target=Rr04308.t1 2010 2064 +
L1SC0000031	rubus_genome	exon	250649	250768	100	-	.	ID=Rr04308.t1.mrna1.exon23;Name=Rr04308.t1;Parent=Rr04308.t1.mrna1;Target=Rr04308.t1 2065 2184 +
L1SC0000031	rubus_genome	exon	250454	250546	100	-	.	ID=Rr04308.t1.mrna1.exon24;Name=Rr04308.t1;Parent=Rr04308.t1.mrna1;Target=Rr04308.t1 2185 2277 +
L1SC0000031	rubus_genome	exon	250233	250378	100	-	.	ID=Rr04308.t1.mrna1.exon25;Name=Rr04308.t1;Parent=Rr04308.t1.mrna1;Target=Rr04308.t1 2278 2423 +
L1SC0000031	rubus_genome	exon	249788	249965	100	-	.	ID=Rr04308.t1.mrna1.exon26;Name=Rr04308.t1;Parent=Rr04308.t1.mrna1;Target=Rr04308.t1 2424 2601 +
L1SC0000031	rubus_genome	exon	249391	249651	100	-	.	ID=Rr04308.t1.mrna1.exon27;Name=Rr04308.t1;Parent=Rr04308.t1.mrna1;Target=Rr04308.t1 2602 2862 +
L1SC0000031	rubus_genome	CDS	261037	261159	100	-	0	ID=Rr04308.t1.mrna1.cds1;Name=Rr04308.t1;Parent=Rr04308.t1.mrna1;Target=Rr04308.t1 1 123 +
L1SC0000031	rubus_genome	CDS	260370	260447	100	-	0	ID=Rr04308.t1.mrna1.cds2;Name=Rr04308.t1;Parent=Rr04308.t1.mrna1;Target=Rr04308.t1 124 201 +
L1SC0000031	rubus_genome	CDS	260170	260232	100	-	0	ID=Rr04308.t1.mrna1.cds3;Name=Rr04308.t1;Parent=Rr04308.t1.mrna1;Target=Rr04308.t1 202 264 +
L1SC0000031	rubus_genome	CDS	259698	259745	100	-	0	ID=Rr04308.t1.mrna1.cds4;Name=Rr04308.t1;Parent=Rr04308.t1.mrna1;Target=Rr04308.t1 265 312 +
L1SC0000031	rubus_genome	CDS	259458	259604	100	-	0	ID=Rr04308.t1.mrna1.cds5;Name=Rr04308.t1;Parent=Rr04308.t1.mrna1;Target=Rr04308.t1 313 459 +
L1SC0000031	rubus_genome	CDS	258208	258339	100	-	0	ID=Rr04308.t1.mrna1.cds6;Name=Rr04308.t1;Parent=Rr04308.t1.mrna1;Target=Rr04308.t1 460 591 +
L1SC0000031	rubus_genome	CDS	258030	258070	100	-	0	ID=Rr04308.t1.mrna1.cds7;Name=Rr04308.t1;Parent=Rr04308.t1.mrna1;Target=Rr04308.t1 592 632 +
L1SC0000031	rubus_genome	CDS	257080	257171	100	-	2	ID=Rr04308.t1.mrna1.cds8;Name=Rr04308.t1;Parent=Rr04308.t1.mrna1;Target=Rr04308.t1 633 724 +
L1SC0000031	rubus_genome	CDS	255901	256028	100	-	1	ID=Rr04308.t1.mrna1.cds9;Name=Rr04308.t1;Parent=Rr04308.t1.mrna1;Target=Rr04308.t1 725 852 +
L1SC0000031	rubus_genome	CDS	255324	255399	100	-	0	ID=Rr04308.t1.mrna1.cds10;Name=Rr04308.t1;Parent=Rr04308.t1.mrna1;Target=Rr04308.t1 853 928 +
L1SC0000031	rubus_genome	CDS	255035	255155	100	-	1	ID=Rr04308.t1.mrna1.cds11;Name=Rr04308.t1;Parent=Rr04308.t1.mrna1;Target=Rr04308.t1 929 1049 +
L1SC0000031	rubus_genome	CDS	254854	254953	100	-	2	ID=Rr04308.t1.mrna1.cds12;Name=Rr04308.t1;Parent=Rr04308.t1.mrna1;Target=Rr04308.t1 1050 1149 +
L1SC0000031	rubus_genome	CDS	254438	254519	100	-	0	ID=Rr04308.t1.mrna1.cds13;Name=Rr04308.t1;Parent=Rr04308.t1.mrna1;Target=Rr04308.t1 1150 1231 +
L1SC0000031	rubus_genome	CDS	254155	254237	100	-	1	ID=Rr04308.t1.mrna1.cds14;Name=Rr04308.t1;Parent=Rr04308.t1.mrna1;Target=Rr04308.t1 1232 1314 +
L1SC0000031	rubus_genome	CDS	253650	253766	100	-	0	ID=Rr04308.t1.mrna1.cds15;Name=Rr04308.t1;Parent=Rr04308.t1.mrna1;Target=Rr04308.t1 1315 1431 +
L1SC0000031	rubus_genome	CDS	253201	253252	100	-	0	ID=Rr04308.t1.mrna1.cds16;Name=Rr04308.t1;Parent=Rr04308.t1.mrna1;Target=Rr04308.t1 1432 1483 +
L1SC0000031	rubus_genome	CDS	252817	252972	100	-	1	ID=Rr04308.t1.mrna1.cds17;Name=Rr04308.t1;Parent=Rr04308.t1.mrna1;Target=Rr04308.t1 1484 1639 +
L1SC0000031	rubus_genome	CDS	251938	252061	100	-	1	ID=Rr04308.t1.mrna1.cds18;Name=Rr04308.t1;Parent=Rr04308.t1.mrna1;Target=Rr04308.t1 1640 1763 +
L1SC0000031	rubus_genome	CDS	251755	251836	100	-	2	ID=Rr04308.t1.mrna1.cds19;Name=Rr04308.t1;Parent=Rr04308.t1.mrna1;Target=Rr04308.t1 1764 1845 +
L1SC0000031	rubus_genome	CDS	251586	251674	100	-	0	ID=Rr04308.t1.mrna1.cds20;Name=Rr04308.t1;Parent=Rr04308.t1.mrna1;Target=Rr04308.t1 1846 1934 +
L1SC0000031	rubus_genome	CDS	251423	251497	100	-	2	ID=Rr04308.t1.mrna1.cds21;Name=Rr04308.t1;Parent=Rr04308.t1.mrna1;Target=Rr04308.t1 1935 2009 +
L1SC0000031	rubus_genome	CDS	251260	251314	100	-	2	ID=Rr04308.t1.mrna1.cds22;Name=Rr04308.t1;Parent=Rr04308.t1.mrna1;Target=Rr04308.t1 2010 2064 +
L1SC0000031	rubus_genome	CDS	250649	250768	100	-	0	ID=Rr04308.t1.mrna1.cds23;Name=Rr04308.t1;Parent=Rr04308.t1.mrna1;Target=Rr04308.t1 2065 2184 +
L1SC0000031	rubus_genome	CDS	250454	250546	100	-	0	ID=Rr04308.t1.mrna1.cds24;Name=Rr04308.t1;Parent=Rr04308.t1.mrna1;Target=Rr04308.t1 2185 2277 +
L1SC0000031	rubus_genome	CDS	250233	250378	100	-	0	ID=Rr04308.t1.mrna1.cds25;Name=Rr04308.t1;Parent=Rr04308.t1.mrna1;Target=Rr04308.t1 2278 2423 +
L1SC0000031	rubus_genome	CDS	249788	249965	100	-	2	ID=Rr04308.t1.mrna1.cds26;Name=Rr04308.t1;Parent=Rr04308.t1.mrna1;Target=Rr04308.t1 2424 2601 +
L1SC0000031	rubus_genome	CDS	249391	249651	100	-	0	ID=Rr04308.t1.mrna1.cds27;Name=Rr04308.t1;Parent=Rr04308.t1.mrna1;Target=Rr04308.t1 2602 2862 +
L1SC0000031	rubus_genome	gene	268812	270944	.	-	.	ID=Rr04310.t1.path1;Name=Rr04310.t1
L1SC0000031	rubus_genome	mRNA	268812	270944	.	-	.	ID=Rr04310.t1.mrna1;Name=Rr04310.t1;Parent=Rr04310.t1.path1;coverage=100.0;identity=100.0;matches=888;mismatches=0;indels=0;unknowns=0
L1SC0000031	rubus_genome	exon	270634	270944	100	-	.	ID=Rr04310.t1.mrna1.exon1;Name=Rr04310.t1;Parent=Rr04310.t1.mrna1;Target=Rr04310.t1 1 311 +
L1SC0000031	rubus_genome	exon	270450	270474	100	-	.	ID=Rr04310.t1.mrna1.exon2;Name=Rr04310.t1;Parent=Rr04310.t1.mrna1;Target=Rr04310.t1 312 336 +
L1SC0000031	rubus_genome	exon	269655	269784	100	-	.	ID=Rr04310.t1.mrna1.exon3;Name=Rr04310.t1;Parent=Rr04310.t1.mrna1;Target=Rr04310.t1 337 466 +
L1SC0000031	rubus_genome	exon	269442	269563	100	-	.	ID=Rr04310.t1.mrna1.exon4;Name=Rr04310.t1;Parent=Rr04310.t1.mrna1;Target=Rr04310.t1 467 588 +
L1SC0000031	rubus_genome	exon	269230	269318	100	-	.	ID=Rr04310.t1.mrna1.exon5;Name=Rr04310.t1;Parent=Rr04310.t1.mrna1;Target=Rr04310.t1 589 677 +
L1SC0000031	rubus_genome	exon	269013	269089	100	-	.	ID=Rr04310.t1.mrna1.exon6;Name=Rr04310.t1;Parent=Rr04310.t1.mrna1;Target=Rr04310.t1 678 754 +
L1SC0000031	rubus_genome	exon	268812	268945	100	-	.	ID=Rr04310.t1.mrna1.exon7;Name=Rr04310.t1;Parent=Rr04310.t1.mrna1;Target=Rr04310.t1 755 888 +
L1SC0000031	rubus_genome	CDS	270634	270944	100	-	0	ID=Rr04310.t1.mrna1.cds1;Name=Rr04310.t1;Parent=Rr04310.t1.mrna1;Target=Rr04310.t1 1 311 +
L1SC0000031	rubus_genome	CDS	270450	270474	100	-	2	ID=Rr04310.t1.mrna1.cds2;Name=Rr04310.t1;Parent=Rr04310.t1.mrna1;Target=Rr04310.t1 312 336 +
L1SC0000031	rubus_genome	CDS	269655	269784	100	-	0	ID=Rr04310.t1.mrna1.cds3;Name=Rr04310.t1;Parent=Rr04310.t1.mrna1;Target=Rr04310.t1 337 466 +
L1SC0000031	rubus_genome	CDS	269442	269563	100	-	1	ID=Rr04310.t1.mrna1.cds4;Name=Rr04310.t1;Parent=Rr04310.t1.mrna1;Target=Rr04310.t1 467 588 +
L1SC0000031	rubus_genome	CDS	269230	269318	100	-	0	ID=Rr04310.t1.mrna1.cds5;Name=Rr04310.t1;Parent=Rr04310.t1.mrna1;Target=Rr04310.t1 589 677 +
L1SC0000031	rubus_genome	CDS	269013	269089	100	-	2	ID=Rr04310.t1.mrna1.cds6;Name=Rr04310.t1;Parent=Rr04310.t1.mrna1;Target=Rr04310.t1 678 754 +
L1SC0000031	rubus_genome	CDS	268812	268945	100	-	1	ID=Rr04310.t1.mrna1.cds7;Name=Rr04310.t1;Parent=Rr04310.t1.mrna1;Target=Rr04310.t1 755 888 +
L1SC0000031	rubus_genome	gene	272658	275573	.	-	.	ID=Rr04311.t1.path1;Name=Rr04311.t1
L1SC0000031	rubus_genome	mRNA	272658	275573	.	-	.	ID=Rr04311.t1.mrna1;Name=Rr04311.t1;Parent=Rr04311.t1.path1;coverage=100.0;identity=100.0;matches=1968;mismatches=0;indels=0;unknowns=0
L1SC0000031	rubus_genome	exon	274751	275573	100	-	.	ID=Rr04311.t1.mrna1.exon1;Name=Rr04311.t1;Parent=Rr04311.t1.mrna1;Target=Rr04311.t1 1 823 +
L1SC0000031	rubus_genome	exon	274189	274421	100	-	.	ID=Rr04311.t1.mrna1.exon2;Name=Rr04311.t1;Parent=Rr04311.t1.mrna1;Target=Rr04311.t1 824 1056 +
L1SC0000031	rubus_genome	exon	273821	274111	100	-	.	ID=Rr04311.t1.mrna1.exon3;Name=Rr04311.t1;Parent=Rr04311.t1.mrna1;Target=Rr04311.t1 1057 1347 +
L1SC0000031	rubus_genome	exon	273594	273722	100	-	.	ID=Rr04311.t1.mrna1.exon4;Name=Rr04311.t1;Parent=Rr04311.t1.mrna1;Target=Rr04311.t1 1348 1476 +
L1SC0000031	rubus_genome	exon	273326	273499	100	-	.	ID=Rr04311.t1.mrna1.exon5;Name=Rr04311.t1;Parent=Rr04311.t1.mrna1;Target=Rr04311.t1 1477 1650 +
L1SC0000031	rubus_genome	exon	272950	273057	100	-	.	ID=Rr04311.t1.mrna1.exon6;Name=Rr04311.t1;Parent=Rr04311.t1.mrna1;Target=Rr04311.t1 1651 1758 +
L1SC0000031	rubus_genome	exon	272658	272867	100	-	.	ID=Rr04311.t1.mrna1.exon7;Name=Rr04311.t1;Parent=Rr04311.t1.mrna1;Target=Rr04311.t1 1759 1968 +
L1SC0000031	rubus_genome	CDS	274751	275573	100	-	0	ID=Rr04311.t1.mrna1.cds1;Name=Rr04311.t1;Parent=Rr04311.t1.mrna1;Target=Rr04311.t1 1 823 +
L1SC0000031	rubus_genome	CDS	274189	274421	100	-	1	ID=Rr04311.t1.mrna1.cds2;Name=Rr04311.t1;Parent=Rr04311.t1.mrna1;Target=Rr04311.t1 824 1056 +
L1SC0000031	rubus_genome	CDS	273821	274111	100	-	0	ID=Rr04311.t1.mrna1.cds3;Name=Rr04311.t1;Parent=Rr04311.t1.mrna1;Target=Rr04311.t1 1057 1347 +
L1SC0000031	rubus_genome	CDS	273594	273722	100	-	0	ID=Rr04311.t1.mrna1.cds4;Name=Rr04311.t1;Parent=Rr04311.t1.mrna1;Target=Rr04311.t1 1348 1476 +
L1SC0000031	rubus_genome	CDS	273326	273499	100	-	0	ID=Rr04311.t1.mrna1.cds5;Name=Rr04311.t1;Parent=Rr04311.t1.mrna1;Target=Rr04311.t1 1477 1650 +
L1SC0000031	rubus_genome	CDS	272950	273057	100	-	0	ID=Rr04311.t1.mrna1.cds6;Name=Rr04311.t1;Parent=Rr04311.t1.mrna1;Target=Rr04311.t1 1651 1758 +
L1SC0000031	rubus_genome	CDS	272658	272867	100	-	0	ID=Rr04311.t1.mrna1.cds7;Name=Rr04311.t1;Parent=Rr04311.t1.mrna1;Target=Rr04311.t1 1759 1968 +
L1SC0000031	rubus_genome	gene	282720	284114	.	+	.	ID=Rr04312.t1.path1;Name=Rr04312.t1
L1SC0000031	rubus_genome	mRNA	282720	284114	.	+	.	ID=Rr04312.t1.mrna1;Name=Rr04312.t1;Parent=Rr04312.t1.path1;coverage=100.0;identity=100.0;matches=1035;mismatches=0;indels=0;unknowns=0
L1SC0000031	rubus_genome	exon	282720	282846	100	+	.	ID=Rr04312.t1.mrna1.exon1;Name=Rr04312.t1;Parent=Rr04312.t1.mrna1;Target=Rr04312.t1 1 127 +
L1SC0000031	rubus_genome	exon	282939	283068	100	+	.	ID=Rr04312.t1.mrna1.exon2;Name=Rr04312.t1;Parent=Rr04312.t1.mrna1;Target=Rr04312.t1 128 257 +
L1SC0000031	rubus_genome	exon	283337	284114	100	+	.	ID=Rr04312.t1.mrna1.exon3;Name=Rr04312.t1;Parent=Rr04312.t1.mrna1;Target=Rr04312.t1 258 1035 +
L1SC0000031	rubus_genome	CDS	282720	282846	100	+	0	ID=Rr04312.t1.mrna1.cds1;Name=Rr04312.t1;Parent=Rr04312.t1.mrna1;Target=Rr04312.t1 1 127 +
L1SC0000031	rubus_genome	CDS	282939	283068	100	+	1	ID=Rr04312.t1.mrna1.cds2;Name=Rr04312.t1;Parent=Rr04312.t1.mrna1;Target=Rr04312.t1 128 257 +
L1SC0000031	rubus_genome	CDS	283337	284114	100	+	2	ID=Rr04312.t1.mrna1.cds3;Name=Rr04312.t1;Parent=Rr04312.t1.mrna1;Target=Rr04312.t1 258 1035 +
L1SC0000031	rubus_genome	gene	284916	287133	.	+	.	ID=Rr04313.t1.path1;Name=Rr04313.t1
L1SC0000031	rubus_genome	mRNA	284916	287133	.	+	.	ID=Rr04313.t1.mrna1;Name=Rr04313.t1;Parent=Rr04313.t1.path1;coverage=100.0;identity=100.0;matches=1083;mismatches=0;indels=0;unknowns=0
L1SC0000031	rubus_genome	exon	284916	285395	100	+	.	ID=Rr04313.t1.mrna1.exon1;Name=Rr04313.t1;Parent=Rr04313.t1.mrna1;Target=Rr04313.t1 1 480 +
L1SC0000031	rubus_genome	exon	285700	285810	100	+	.	ID=Rr04313.t1.mrna1.exon2;Name=Rr04313.t1;Parent=Rr04313.t1.mrna1;Target=Rr04313.t1 481 591 +
L1SC0000031	rubus_genome	exon	285910	286197	100	+	.	ID=Rr04313.t1.mrna1.exon3;Name=Rr04313.t1;Parent=Rr04313.t1.mrna1;Target=Rr04313.t1 592 879 +
L1SC0000031	rubus_genome	exon	286930	287133	100	+	.	ID=Rr04313.t1.mrna1.exon4;Name=Rr04313.t1;Parent=Rr04313.t1.mrna1;Target=Rr04313.t1 880 1083 +
L1SC0000031	rubus_genome	CDS	284916	285395	100	+	0	ID=Rr04313.t1.mrna1.cds1;Name=Rr04313.t1;Parent=Rr04313.t1.mrna1;Target=Rr04313.t1 1 480 +
L1SC0000031	rubus_genome	CDS	285700	285810	100	+	0	ID=Rr04313.t1.mrna1.cds2;Name=Rr04313.t1;Parent=Rr04313.t1.mrna1;Target=Rr04313.t1 481 591 +
L1SC0000031	rubus_genome	CDS	285910	286197	100	+	0	ID=Rr04313.t1.mrna1.cds3;Name=Rr04313.t1;Parent=Rr04313.t1.mrna1;Target=Rr04313.t1 592 879 +
L1SC0000031	rubus_genome	CDS	286930	287133	100	+	0	ID=Rr04313.t1.mrna1.cds4;Name=Rr04313.t1;Parent=Rr04313.t1.mrna1;Target=Rr04313.t1 880 1083 +
L1SC0000031	rubus_genome	gene	287956	291075	.	+	.	ID=Rr04314.t1.path1;Name=Rr04314.t1
L1SC0000031	rubus_genome	mRNA	287956	291075	.	+	.	ID=Rr04314.t1.mrna1;Name=Rr04314.t1;Parent=Rr04314.t1.path1;coverage=100.0;identity=100.0;matches=1140;mismatches=0;indels=0;unknowns=0
L1SC0000031	rubus_genome	exon	287956	288552	100	+	.	ID=Rr04314.t1.mrna1.exon1;Name=Rr04314.t1;Parent=Rr04314.t1.mrna1;Target=Rr04314.t1 1 597 +
L1SC0000031	rubus_genome	exon	288681	288755	100	+	.	ID=Rr04314.t1.mrna1.exon2;Name=Rr04314.t1;Parent=Rr04314.t1.mrna1;Target=Rr04314.t1 598 672 +
L1SC0000031	rubus_genome	exon	290608	291075	100	+	.	ID=Rr04314.t1.mrna1.exon3;Name=Rr04314.t1;Parent=Rr04314.t1.mrna1;Target=Rr04314.t1 673 1140 +
L1SC0000031	rubus_genome	CDS	287956	288552	100	+	0	ID=Rr04314.t1.mrna1.cds1;Name=Rr04314.t1;Parent=Rr04314.t1.mrna1;Target=Rr04314.t1 1 597 +
L1SC0000031	rubus_genome	CDS	288681	288755	100	+	0	ID=Rr04314.t1.mrna1.cds2;Name=Rr04314.t1;Parent=Rr04314.t1.mrna1;Target=Rr04314.t1 598 672 +
L1SC0000031	rubus_genome	CDS	290608	291075	100	+	0	ID=Rr04314.t1.mrna1.cds3;Name=Rr04314.t1;Parent=Rr04314.t1.mrna1;Target=Rr04314.t1 673 1140 +
L1SC0000031	rubus_genome	gene	296226	302649	.	-	.	ID=Rr04316.t1.path1;Name=Rr04316.t1
L1SC0000031	rubus_genome	mRNA	296226	302649	.	-	.	ID=Rr04316.t1.mrna1;Name=Rr04316.t1;Parent=Rr04316.t1.path1;coverage=100.0;identity=100.0;matches=3513;mismatches=0;indels=0;unknowns=0
L1SC0000031	rubus_genome	exon	301525	302649	100	-	.	ID=Rr04316.t1.mrna1.exon1;Name=Rr04316.t1;Parent=Rr04316.t1.mrna1;Target=Rr04316.t1 1 1125 +
L1SC0000031	rubus_genome	exon	300733	301329	100	-	.	ID=Rr04316.t1.mrna1.exon2;Name=Rr04316.t1;Parent=Rr04316.t1.mrna1;Target=Rr04316.t1 1126 1722 +
L1SC0000031	rubus_genome	exon	299201	299562	100	-	.	ID=Rr04316.t1.mrna1.exon3;Name=Rr04316.t1;Parent=Rr04316.t1.mrna1;Target=Rr04316.t1 1723 2084 +
L1SC0000031	rubus_genome	exon	298361	298664	100	-	.	ID=Rr04316.t1.mrna1.exon4;Name=Rr04316.t1;Parent=Rr04316.t1.mrna1;Target=Rr04316.t1 2085 2388 +
L1SC0000031	rubus_genome	exon	298126	298248	100	-	.	ID=Rr04316.t1.mrna1.exon5;Name=Rr04316.t1;Parent=Rr04316.t1.mrna1;Target=Rr04316.t1 2389 2511 +
L1SC0000031	rubus_genome	exon	297019	297474	100	-	.	ID=Rr04316.t1.mrna1.exon6;Name=Rr04316.t1;Parent=Rr04316.t1.mrna1;Target=Rr04316.t1 2512 2967 +
L1SC0000031	rubus_genome	exon	296226	296771	100	-	.	ID=Rr04316.t1.mrna1.exon7;Name=Rr04316.t1;Parent=Rr04316.t1.mrna1;Target=Rr04316.t1 2968 3513 +
L1SC0000031	rubus_genome	CDS	301525	302649	100	-	0	ID=Rr04316.t1.mrna1.cds1;Name=Rr04316.t1;Parent=Rr04316.t1.mrna1;Target=Rr04316.t1 1 1125 +
L1SC0000031	rubus_genome	CDS	300733	301329	100	-	0	ID=Rr04316.t1.mrna1.cds2;Name=Rr04316.t1;Parent=Rr04316.t1.mrna1;Target=Rr04316.t1 1126 1722 +
L1SC0000031	rubus_genome	CDS	299201	299562	100	-	0	ID=Rr04316.t1.mrna1.cds3;Name=Rr04316.t1;Parent=Rr04316.t1.mrna1;Target=Rr04316.t1 1723 2084 +
L1SC0000031	rubus_genome	CDS	298361	298664	100	-	2	ID=Rr04316.t1.mrna1.cds4;Name=Rr04316.t1;Parent=Rr04316.t1.mrna1;Target=Rr04316.t1 2085 2388 +
L1SC0000031	rubus_genome	CDS	298126	298248	100	-	0	ID=Rr04316.t1.mrna1.cds5;Name=Rr04316.t1;Parent=Rr04316.t1.mrna1;Target=Rr04316.t1 2389 2511 +
L1SC0000031	rubus_genome	CDS	297019	297474	100	-	0	ID=Rr04316.t1.mrna1.cds6;Name=Rr04316.t1;Parent=Rr04316.t1.mrna1;Target=Rr04316.t1 2512 2967 +
L1SC0000031	rubus_genome	CDS	296226	296771	100	-	0	ID=Rr04316.t1.mrna1.cds7;Name=Rr04316.t1;Parent=Rr04316.t1.mrna1;Target=Rr04316.t1 2968 3513 +
L1SC0000031	rubus_genome	gene	307808	308482	.	-	.	ID=Rr04317.t1.path1;Name=Rr04317.t1
L1SC0000031	rubus_genome	mRNA	307808	308482	.	-	.	ID=Rr04317.t1.mrna1;Name=Rr04317.t1;Parent=Rr04317.t1.path1;coverage=100.0;identity=100.0;matches=675;mismatches=0;indels=0;unknowns=0
L1SC0000031	rubus_genome	exon	307808	308482	100	-	.	ID=Rr04317.t1.mrna1.exon1;Name=Rr04317.t1;Parent=Rr04317.t1.mrna1;Target=Rr04317.t1 675 1 .
L1SC0000031	rubus_genome	CDS	307808	308482	100	-	0	ID=Rr04317.t1.mrna1.cds1;Name=Rr04317.t1;Parent=Rr04317.t1.mrna1;Target=Rr04317.t1 675 1 .
L1SC0000031	rubus_genome	gene	324178	326343	.	-	.	ID=Rr04318.t1.path1;Name=Rr04318.t1
L1SC0000031	rubus_genome	mRNA	324178	326343	.	-	.	ID=Rr04318.t1.mrna1;Name=Rr04318.t1;Parent=Rr04318.t1.path1;coverage=100.0;identity=100.0;matches=1929;mismatches=0;indels=0;unknowns=0
L1SC0000031	rubus_genome	exon	325590	326343	100	-	.	ID=Rr04318.t1.mrna1.exon1;Name=Rr04318.t1;Parent=Rr04318.t1.mrna1;Target=Rr04318.t1 1 754 +
L1SC0000031	rubus_genome	exon	324620	325441	100	-	.	ID=Rr04318.t1.mrna1.exon2;Name=Rr04318.t1;Parent=Rr04318.t1.mrna1;Target=Rr04318.t1 755 1576 +
L1SC0000031	rubus_genome	exon	324178	324530	100	-	.	ID=Rr04318.t1.mrna1.exon3;Name=Rr04318.t1;Parent=Rr04318.t1.mrna1;Target=Rr04318.t1 1577 1929 +
L1SC0000031	rubus_genome	CDS	325590	326343	100	-	0	ID=Rr04318.t1.mrna1.cds1;Name=Rr04318.t1;Parent=Rr04318.t1.mrna1;Target=Rr04318.t1 1 754 +
L1SC0000031	rubus_genome	CDS	324620	325441	100	-	1	ID=Rr04318.t1.mrna1.cds2;Name=Rr04318.t1;Parent=Rr04318.t1.mrna1;Target=Rr04318.t1 755 1576 +
L1SC0000031	rubus_genome	CDS	324178	324530	100	-	1	ID=Rr04318.t1.mrna1.cds3;Name=Rr04318.t1;Parent=Rr04318.t1.mrna1;Target=Rr04318.t1 1577 1929 +
L1SC0000031	rubus_genome	gene	327064	330907	.	-	.	ID=Rr04319.t1.path1;Name=Rr04319.t1
L1SC0000031	rubus_genome	mRNA	327064	330907	.	-	.	ID=Rr04319.t1.mrna1;Name=Rr04319.t1;Parent=Rr04319.t1.path1;coverage=100.0;identity=100.0;matches=1128;mismatches=0;indels=0;unknowns=0
L1SC0000031	rubus_genome	exon	330720	330907	100	-	.	ID=Rr04319.t1.mrna1.exon1;Name=Rr04319.t1;Parent=Rr04319.t1.mrna1;Target=Rr04319.t1 1 188 +
L1SC0000031	rubus_genome	exon	330504	330601	100	-	.	ID=Rr04319.t1.mrna1.exon2;Name=Rr04319.t1;Parent=Rr04319.t1.mrna1;Target=Rr04319.t1 189 286 +
L1SC0000031	rubus_genome	exon	330332	330365	100	-	.	ID=Rr04319.t1.mrna1.exon3;Name=Rr04319.t1;Parent=Rr04319.t1.mrna1;Target=Rr04319.t1 287 320 +
L1SC0000031	rubus_genome	exon	329442	329602	100	-	.	ID=Rr04319.t1.mrna1.exon4;Name=Rr04319.t1;Parent=Rr04319.t1.mrna1;Target=Rr04319.t1 321 481 +
L1SC0000031	rubus_genome	exon	328971	329154	100	-	.	ID=Rr04319.t1.mrna1.exon5;Name=Rr04319.t1;Parent=Rr04319.t1.mrna1;Target=Rr04319.t1 482 665 +
L1SC0000031	rubus_genome	exon	328406	328586	100	-	.	ID=Rr04319.t1.mrna1.exon6;Name=Rr04319.t1;Parent=Rr04319.t1.mrna1;Target=Rr04319.t1 666 846 +
L1SC0000031	rubus_genome	exon	328078	328177	100	-	.	ID=Rr04319.t1.mrna1.exon7;Name=Rr04319.t1;Parent=Rr04319.t1.mrna1;Target=Rr04319.t1 847 946 +
L1SC0000031	rubus_genome	exon	327649	327776	100	-	.	ID=Rr04319.t1.mrna1.exon8;Name=Rr04319.t1;Parent=Rr04319.t1.mrna1;Target=Rr04319.t1 947 1074 +
L1SC0000031	rubus_genome	exon	327064	327117	100	-	.	ID=Rr04319.t1.mrna1.exon9;Name=Rr04319.t1;Parent=Rr04319.t1.mrna1;Target=Rr04319.t1 1075 1128 +
L1SC0000031	rubus_genome	CDS	330720	330907	100	-	0	ID=Rr04319.t1.mrna1.cds1;Name=Rr04319.t1;Parent=Rr04319.t1.mrna1;Target=Rr04319.t1 1 188 +
L1SC0000031	rubus_genome	CDS	330504	330601	100	-	2	ID=Rr04319.t1.mrna1.cds2;Name=Rr04319.t1;Parent=Rr04319.t1.mrna1;Target=Rr04319.t1 189 286 +
L1SC0000031	rubus_genome	CDS	330332	330365	100	-	1	ID=Rr04319.t1.mrna1.cds3;Name=Rr04319.t1;Parent=Rr04319.t1.mrna1;Target=Rr04319.t1 287 320 +
L1SC0000031	rubus_genome	CDS	329442	329602	100	-	2	ID=Rr04319.t1.mrna1.cds4;Name=Rr04319.t1;Parent=Rr04319.t1.mrna1;Target=Rr04319.t1 321 481 +
L1SC0000031	rubus_genome	CDS	328971	329154	100	-	1	ID=Rr04319.t1.mrna1.cds5;Name=Rr04319.t1;Parent=Rr04319.t1.mrna1;Target=Rr04319.t1 482 665 +
L1SC0000031	rubus_genome	CDS	328406	328586	100	-	2	ID=Rr04319.t1.mrna1.cds6;Name=Rr04319.t1;Parent=Rr04319.t1.mrna1;Target=Rr04319.t1 666 846 +
L1SC0000031	rubus_genome	CDS	328078	328177	100	-	0	ID=Rr04319.t1.mrna1.cds7;Name=Rr04319.t1;Parent=Rr04319.t1.mrna1;Target=Rr04319.t1 847 946 +
L1SC0000031	rubus_genome	CDS	327649	327776	100	-	1	ID=Rr04319.t1.mrna1.cds8;Name=Rr04319.t1;Parent=Rr04319.t1.mrna1;Target=Rr04319.t1 947 1074 +
L1SC0000031	rubus_genome	CDS	327064	327117	100	-	0	ID=Rr04319.t1.mrna1.cds9;Name=Rr04319.t1;Parent=Rr04319.t1.mrna1;Target=Rr04319.t1 1075 1128 +
L1SC0000031	rubus_genome	gene	341359	346406	.	-	.	ID=Rr04321.t1.path1;Name=Rr04321.t1
L1SC0000031	rubus_genome	mRNA	341359	346406	.	-	.	ID=Rr04321.t1.mrna1;Name=Rr04321.t1;Parent=Rr04321.t1.path1;coverage=100.0;identity=100.0;matches=2202;mismatches=0;indels=0;unknowns=0
L1SC0000031	rubus_genome	exon	346008	346406	100	-	.	ID=Rr04321.t1.mrna1.exon1;Name=Rr04321.t1;Parent=Rr04321.t1.mrna1;Target=Rr04321.t1 1 399 +
L1SC0000031	rubus_genome	exon	345804	345914	100	-	.	ID=Rr04321.t1.mrna1.exon2;Name=Rr04321.t1;Parent=Rr04321.t1.mrna1;Target=Rr04321.t1 400 510 +
L1SC0000031	rubus_genome	exon	345175	345261	100	-	.	ID=Rr04321.t1.mrna1.exon3;Name=Rr04321.t1;Parent=Rr04321.t1.mrna1;Target=Rr04321.t1 511 597 +
L1SC0000031	rubus_genome	exon	345043	345080	100	-	.	ID=Rr04321.t1.mrna1.exon4;Name=Rr04321.t1;Parent=Rr04321.t1.mrna1;Target=Rr04321.t1 598 635 +
L1SC0000031	rubus_genome	exon	344874	344955	100	-	.	ID=Rr04321.t1.mrna1.exon5;Name=Rr04321.t1;Parent=Rr04321.t1.mrna1;Target=Rr04321.t1 636 717 +
L1SC0000031	rubus_genome	exon	344168	344274	100	-	.	ID=Rr04321.t1.mrna1.exon6;Name=Rr04321.t1;Parent=Rr04321.t1.mrna1;Target=Rr04321.t1 718 824 +
L1SC0000031	rubus_genome	exon	343848	344004	100	-	.	ID=Rr04321.t1.mrna1.exon7;Name=Rr04321.t1;Parent=Rr04321.t1.mrna1;Target=Rr04321.t1 825 981 +
L1SC0000031	rubus_genome	exon	342945	343037	100	-	.	ID=Rr04321.t1.mrna1.exon8;Name=Rr04321.t1;Parent=Rr04321.t1.mrna1;Target=Rr04321.t1 982 1074 +
L1SC0000031	rubus_genome	exon	342678	342801	100	-	.	ID=Rr04321.t1.mrna1.exon9;Name=Rr04321.t1;Parent=Rr04321.t1.mrna1;Target=Rr04321.t1 1075 1198 +
L1SC0000031	rubus_genome	exon	342497	342539	100	-	.	ID=Rr04321.t1.mrna1.exon10;Name=Rr04321.t1;Parent=Rr04321.t1.mrna1;Target=Rr04321.t1 1199 1241 +
L1SC0000031	rubus_genome	exon	342221	342412	100	-	.	ID=Rr04321.t1.mrna1.exon11;Name=Rr04321.t1;Parent=Rr04321.t1.mrna1;Target=Rr04321.t1 1242 1433 +
L1SC0000031	rubus_genome	exon	341359	342127	100	-	.	ID=Rr04321.t1.mrna1.exon12;Name=Rr04321.t1;Parent=Rr04321.t1.mrna1;Target=Rr04321.t1 1434 2202 +
L1SC0000031	rubus_genome	CDS	346008	346406	100	-	0	ID=Rr04321.t1.mrna1.cds1;Name=Rr04321.t1;Parent=Rr04321.t1.mrna1;Target=Rr04321.t1 1 399 +
L1SC0000031	rubus_genome	CDS	345804	345914	100	-	0	ID=Rr04321.t1.mrna1.cds2;Name=Rr04321.t1;Parent=Rr04321.t1.mrna1;Target=Rr04321.t1 400 510 +
L1SC0000031	rubus_genome	CDS	345175	345261	100	-	0	ID=Rr04321.t1.mrna1.cds3;Name=Rr04321.t1;Parent=Rr04321.t1.mrna1;Target=Rr04321.t1 511 597 +
L1SC0000031	rubus_genome	CDS	345043	345080	100	-	0	ID=Rr04321.t1.mrna1.cds4;Name=Rr04321.t1;Parent=Rr04321.t1.mrna1;Target=Rr04321.t1 598 635 +
L1SC0000031	rubus_genome	CDS	344874	344955	100	-	2	ID=Rr04321.t1.mrna1.cds5;Name=Rr04321.t1;Parent=Rr04321.t1.mrna1;Target=Rr04321.t1 636 717 +
L1SC0000031	rubus_genome	CDS	344168	344274	100	-	0	ID=Rr04321.t1.mrna1.cds6;Name=Rr04321.t1;Parent=Rr04321.t1.mrna1;Target=Rr04321.t1 718 824 +
L1SC0000031	rubus_genome	CDS	343848	344004	100	-	2	ID=Rr04321.t1.mrna1.cds7;Name=Rr04321.t1;Parent=Rr04321.t1.mrna1;Target=Rr04321.t1 825 981 +
L1SC0000031	rubus_genome	CDS	342945	343037	100	-	0	ID=Rr04321.t1.mrna1.cds8;Name=Rr04321.t1;Parent=Rr04321.t1.mrna1;Target=Rr04321.t1 982 1074 +
L1SC0000031	rubus_genome	CDS	342678	342801	100	-	0	ID=Rr04321.t1.mrna1.cds9;Name=Rr04321.t1;Parent=Rr04321.t1.mrna1;Target=Rr04321.t1 1075 1198 +
L1SC0000031	rubus_genome	CDS	342497	342539	100	-	1	ID=Rr04321.t1.mrna1.cds10;Name=Rr04321.t1;Parent=Rr04321.t1.mrna1;Target=Rr04321.t1 1199 1241 +
L1SC0000031	rubus_genome	CDS	342221	342412	100	-	2	ID=Rr04321.t1.mrna1.cds11;Name=Rr04321.t1;Parent=Rr04321.t1.mrna1;Target=Rr04321.t1 1242 1433 +
L1SC0000031	rubus_genome	CDS	341359	342127	100	-	2	ID=Rr04321.t1.mrna1.cds12;Name=Rr04321.t1;Parent=Rr04321.t1.mrna1;Target=Rr04321.t1 1434 2202 +
L1SC0000031	rubus_genome	gene	347430	350236	.	-	.	ID=Rr04322.t1.path1;Name=Rr04322.t1
L1SC0000031	rubus_genome	mRNA	347430	350236	.	-	.	ID=Rr04322.t1.mrna1;Name=Rr04322.t1;Parent=Rr04322.t1.path1;coverage=100.0;identity=100.0;matches=2094;mismatches=0;indels=0;unknowns=0
L1SC0000031	rubus_genome	exon	350146	350236	100	-	.	ID=Rr04322.t1.mrna1.exon1;Name=Rr04322.t1;Parent=Rr04322.t1.mrna1;Target=Rr04322.t1 1 91 +
L1SC0000031	rubus_genome	exon	349879	350036	100	-	.	ID=Rr04322.t1.mrna1.exon2;Name=Rr04322.t1;Parent=Rr04322.t1.mrna1;Target=Rr04322.t1 92 249 +
L1SC0000031	rubus_genome	exon	348980	349783	100	-	.	ID=Rr04322.t1.mrna1.exon3;Name=Rr04322.t1;Parent=Rr04322.t1.mrna1;Target=Rr04322.t1 250 1053 +
L1SC0000031	rubus_genome	exon	348676	348892	100	-	.	ID=Rr04322.t1.mrna1.exon4;Name=Rr04322.t1;Parent=Rr04322.t1.mrna1;Target=Rr04322.t1 1054 1270 +
L1SC0000031	rubus_genome	exon	348389	348567	100	-	.	ID=Rr04322.t1.mrna1.exon5;Name=Rr04322.t1;Parent=Rr04322.t1.mrna1;Target=Rr04322.t1 1271 1449 +
L1SC0000031	rubus_genome	exon	347951	348192	100	-	.	ID=Rr04322.t1.mrna1.exon6;Name=Rr04322.t1;Parent=Rr04322.t1.mrna1;Target=Rr04322.t1 1450 1691 +
L1SC0000031	rubus_genome	exon	347430	347832	100	-	.	ID=Rr04322.t1.mrna1.exon7;Name=Rr04322.t1;Parent=Rr04322.t1.mrna1;Target=Rr04322.t1 1692 2094 +
L1SC0000031	rubus_genome	CDS	350146	350236	100	-	0	ID=Rr04322.t1.mrna1.cds1;Name=Rr04322.t1;Parent=Rr04322.t1.mrna1;Target=Rr04322.t1 1 91 +
L1SC0000031	rubus_genome	CDS	349879	350036	100	-	1	ID=Rr04322.t1.mrna1.cds2;Name=Rr04322.t1;Parent=Rr04322.t1.mrna1;Target=Rr04322.t1 92 249 +
L1SC0000031	rubus_genome	CDS	348980	349783	100	-	0	ID=Rr04322.t1.mrna1.cds3;Name=Rr04322.t1;Parent=Rr04322.t1.mrna1;Target=Rr04322.t1 250 1053 +
L1SC0000031	rubus_genome	CDS	348676	348892	100	-	0	ID=Rr04322.t1.mrna1.cds4;Name=Rr04322.t1;Parent=Rr04322.t1.mrna1;Target=Rr04322.t1 1054 1270 +
L1SC0000031	rubus_genome	CDS	348389	348567	100	-	1	ID=Rr04322.t1.mrna1.cds5;Name=Rr04322.t1;Parent=Rr04322.t1.mrna1;Target=Rr04322.t1 1271 1449 +
L1SC0000031	rubus_genome	CDS	347951	348192	100	-	0	ID=Rr04322.t1.mrna1.cds6;Name=Rr04322.t1;Parent=Rr04322.t1.mrna1;Target=Rr04322.t1 1450 1691 +
L1SC0000031	rubus_genome	CDS	347430	347832	100	-	2	ID=Rr04322.t1.mrna1.cds7;Name=Rr04322.t1;Parent=Rr04322.t1.mrna1;Target=Rr04322.t1 1692 2094 +
L1SC0000031	rubus_genome	gene	352237	354248	.	+	.	ID=Rr04323.t1.path1;Name=Rr04323.t1
L1SC0000031	rubus_genome	mRNA	352237	354248	.	+	.	ID=Rr04323.t1.mrna1;Name=Rr04323.t1;Parent=Rr04323.t1.path1;coverage=100.0;identity=100.0;matches=1815;mismatches=0;indels=0;unknowns=0
L1SC0000031	rubus_genome	exon	352237	353455	100	+	.	ID=Rr04323.t1.mrna1.exon1;Name=Rr04323.t1;Parent=Rr04323.t1.mrna1;Target=Rr04323.t1 1 1219 +
L1SC0000031	rubus_genome	exon	353653	354248	100	+	.	ID=Rr04323.t1.mrna1.exon2;Name=Rr04323.t1;Parent=Rr04323.t1.mrna1;Target=Rr04323.t1 1220 1815 +
L1SC0000031	rubus_genome	CDS	352237	353455	100	+	0	ID=Rr04323.t1.mrna1.cds1;Name=Rr04323.t1;Parent=Rr04323.t1.mrna1;Target=Rr04323.t1 1 1219 +
L1SC0000031	rubus_genome	CDS	353653	354248	100	+	1	ID=Rr04323.t1.mrna1.cds2;Name=Rr04323.t1;Parent=Rr04323.t1.mrna1;Target=Rr04323.t1 1220 1815 +
L1SC0000031	rubus_genome	gene	355000	357438	.	-	.	ID=Rr04324.t1.path1;Name=Rr04324.t1
L1SC0000031	rubus_genome	mRNA	355000	357438	.	-	.	ID=Rr04324.t1.mrna1;Name=Rr04324.t1;Parent=Rr04324.t1.path1;coverage=100.0;identity=100.0;matches=1947;mismatches=0;indels=0;unknowns=0
L1SC0000031	rubus_genome	exon	357289	357438	100	-	.	ID=Rr04324.t1.mrna1.exon1;Name=Rr04324.t1;Parent=Rr04324.t1.mrna1;Target=Rr04324.t1 1 150 +
L1SC0000031	rubus_genome	exon	356444	357202	100	-	.	ID=Rr04324.t1.mrna1.exon2;Name=Rr04324.t1;Parent=Rr04324.t1.mrna1;Target=Rr04324.t1 151 909 +
L1SC0000031	rubus_genome	exon	356131	356347	100	-	.	ID=Rr04324.t1.mrna1.exon3;Name=Rr04324.t1;Parent=Rr04324.t1.mrna1;Target=Rr04324.t1 910 1126 +
L1SC0000031	rubus_genome	exon	355867	356045	100	-	.	ID=Rr04324.t1.mrna1.exon4;Name=Rr04324.t1;Parent=Rr04324.t1.mrna1;Target=Rr04324.t1 1127 1305 +
L1SC0000031	rubus_genome	exon	355484	355734	100	-	.	ID=Rr04324.t1.mrna1.exon5;Name=Rr04324.t1;Parent=Rr04324.t1.mrna1;Target=Rr04324.t1 1306 1556 +
L1SC0000031	rubus_genome	exon	355000	355390	100	-	.	ID=Rr04324.t1.mrna1.exon6;Name=Rr04324.t1;Parent=Rr04324.t1.mrna1;Target=Rr04324.t1 1557 1947 +
L1SC0000031	rubus_genome	CDS	357289	357438	100	-	0	ID=Rr04324.t1.mrna1.cds1;Name=Rr04324.t1;Parent=Rr04324.t1.mrna1;Target=Rr04324.t1 1 150 +
L1SC0000031	rubus_genome	CDS	356444	357202	100	-	0	ID=Rr04324.t1.mrna1.cds2;Name=Rr04324.t1;Parent=Rr04324.t1.mrna1;Target=Rr04324.t1 151 909 +
L1SC0000031	rubus_genome	CDS	356131	356347	100	-	0	ID=Rr04324.t1.mrna1.cds3;Name=Rr04324.t1;Parent=Rr04324.t1.mrna1;Target=Rr04324.t1 910 1126 +
L1SC0000031	rubus_genome	CDS	355867	356045	100	-	1	ID=Rr04324.t1.mrna1.cds4;Name=Rr04324.t1;Parent=Rr04324.t1.mrna1;Target=Rr04324.t1 1127 1305 +
L1SC0000031	rubus_genome	CDS	355484	355734	100	-	0	ID=Rr04324.t1.mrna1.cds5;Name=Rr04324.t1;Parent=Rr04324.t1.mrna1;Target=Rr04324.t1 1306 1556 +
L1SC0000031	rubus_genome	CDS	355000	355390	100	-	2	ID=Rr04324.t1.mrna1.cds6;Name=Rr04324.t1;Parent=Rr04324.t1.mrna1;Target=Rr04324.t1 1557 1947 +
L1SC0000031	rubus_genome	gene	359287	363615	.	-	.	ID=Rr04325.t1.path1;Name=Rr04325.t1
L1SC0000031	rubus_genome	mRNA	359287	363615	.	-	.	ID=Rr04325.t1.mrna1;Name=Rr04325.t1;Parent=Rr04325.t1.path1;coverage=100.0;identity=100.0;matches=1575;mismatches=0;indels=0;unknowns=0
L1SC0000031	rubus_genome	exon	363535	363615	100	-	.	ID=Rr04325.t1.mrna1.exon1;Name=Rr04325.t1;Parent=Rr04325.t1.mrna1;Target=Rr04325.t1 1 81 +
L1SC0000031	rubus_genome	exon	362663	362756	100	-	.	ID=Rr04325.t1.mrna1.exon2;Name=Rr04325.t1;Parent=Rr04325.t1.mrna1;Target=Rr04325.t1 82 175 +
L1SC0000031	rubus_genome	exon	361740	361825	100	-	.	ID=Rr04325.t1.mrna1.exon3;Name=Rr04325.t1;Parent=Rr04325.t1.mrna1;Target=Rr04325.t1 176 261 +
L1SC0000031	rubus_genome	exon	361491	361540	100	-	.	ID=Rr04325.t1.mrna1.exon4;Name=Rr04325.t1;Parent=Rr04325.t1.mrna1;Target=Rr04325.t1 262 311 +
L1SC0000031	rubus_genome	exon	361320	361389	100	-	.	ID=Rr04325.t1.mrna1.exon5;Name=Rr04325.t1;Parent=Rr04325.t1.mrna1;Target=Rr04325.t1 312 381 +
L1SC0000031	rubus_genome	exon	361156	361237	100	-	.	ID=Rr04325.t1.mrna1.exon6;Name=Rr04325.t1;Parent=Rr04325.t1.mrna1;Target=Rr04325.t1 382 463 +
L1SC0000031	rubus_genome	exon	360699	361060	100	-	.	ID=Rr04325.t1.mrna1.exon7;Name=Rr04325.t1;Parent=Rr04325.t1.mrna1;Target=Rr04325.t1 464 825 +
L1SC0000031	rubus_genome	exon	359956	360489	100	-	.	ID=Rr04325.t1.mrna1.exon8;Name=Rr04325.t1;Parent=Rr04325.t1.mrna1;Target=Rr04325.t1 826 1359 +
L1SC0000031	rubus_genome	exon	359287	359502	100	-	.	ID=Rr04325.t1.mrna1.exon9;Name=Rr04325.t1;Parent=Rr04325.t1.mrna1;Target=Rr04325.t1 1360 1575 +
L1SC0000031	rubus_genome	CDS	363535	363615	100	-	0	ID=Rr04325.t1.mrna1.cds1;Name=Rr04325.t1;Parent=Rr04325.t1.mrna1;Target=Rr04325.t1 1 81 +
L1SC0000031	rubus_genome	CDS	362663	362756	100	-	0	ID=Rr04325.t1.mrna1.cds2;Name=Rr04325.t1;Parent=Rr04325.t1.mrna1;Target=Rr04325.t1 82 175 +
L1SC0000031	rubus_genome	CDS	361740	361825	100	-	1	ID=Rr04325.t1.mrna1.cds3;Name=Rr04325.t1;Parent=Rr04325.t1.mrna1;Target=Rr04325.t1 176 261 +
L1SC0000031	rubus_genome	CDS	361491	361540	100	-	0	ID=Rr04325.t1.mrna1.cds4;Name=Rr04325.t1;Parent=Rr04325.t1.mrna1;Target=Rr04325.t1 262 311 +
L1SC0000031	rubus_genome	CDS	361320	361389	100	-	2	ID=Rr04325.t1.mrna1.cds5;Name=Rr04325.t1;Parent=Rr04325.t1.mrna1;Target=Rr04325.t1 312 381 +
L1SC0000031	rubus_genome	CDS	361156	361237	100	-	0	ID=Rr04325.t1.mrna1.cds6;Name=Rr04325.t1;Parent=Rr04325.t1.mrna1;Target=Rr04325.t1 382 463 +
L1SC0000031	rubus_genome	CDS	360699	361060	100	-	1	ID=Rr04325.t1.mrna1.cds7;Name=Rr04325.t1;Parent=Rr04325.t1.mrna1;Target=Rr04325.t1 464 825 +
L1SC0000031	rubus_genome	CDS	359956	360489	100	-	0	ID=Rr04325.t1.mrna1.cds8;Name=Rr04325.t1;Parent=Rr04325.t1.mrna1;Target=Rr04325.t1 826 1359 +
L1SC0000031	rubus_genome	CDS	359287	359502	100	-	0	ID=Rr04325.t1.mrna1.cds9;Name=Rr04325.t1;Parent=Rr04325.t1.mrna1;Target=Rr04325.t1 1360 1575 +
L1SC0000031	rubus_genome	gene	364520	366591	.	-	.	ID=Rr04326.t1.path1;Name=Rr04326.t1
L1SC0000031	rubus_genome	mRNA	364520	366591	.	-	.	ID=Rr04326.t1.mrna1;Name=Rr04326.t1;Parent=Rr04326.t1.path1;coverage=100.0;identity=100.0;matches=1542;mismatches=0;indels=0;unknowns=0
L1SC0000031	rubus_genome	exon	366145	366591	100	-	.	ID=Rr04326.t1.mrna1.exon1;Name=Rr04326.t1;Parent=Rr04326.t1.mrna1;Target=Rr04326.t1 1 447 +
L1SC0000031	rubus_genome	exon	364680	365744	100	-	.	ID=Rr04326.t1.mrna1.exon2;Name=Rr04326.t1;Parent=Rr04326.t1.mrna1;Target=Rr04326.t1 448 1512 +
L1SC0000031	rubus_genome	exon	364520	364549	100	-	.	ID=Rr04326.t1.mrna1.exon3;Name=Rr04326.t1;Parent=Rr04326.t1.mrna1;Target=Rr04326.t1 1513 1542 +
L1SC0000031	rubus_genome	CDS	366145	366591	100	-	0	ID=Rr04326.t1.mrna1.cds1;Name=Rr04326.t1;Parent=Rr04326.t1.mrna1;Target=Rr04326.t1 1 447 +
L1SC0000031	rubus_genome	CDS	364680	365744	100	-	0	ID=Rr04326.t1.mrna1.cds2;Name=Rr04326.t1;Parent=Rr04326.t1.mrna1;Target=Rr04326.t1 448 1512 +
L1SC0000031	rubus_genome	CDS	364520	364549	100	-	0	ID=Rr04326.t1.mrna1.cds3;Name=Rr04326.t1;Parent=Rr04326.t1.mrna1;Target=Rr04326.t1 1513 1542 +
L1SC0000031	rubus_genome	gene	366919	368647	.	-	.	ID=Rr04327.t1.path1;Name=Rr04327.t1
L1SC0000031	rubus_genome	mRNA	366919	368647	.	-	.	ID=Rr04327.t1.mrna1;Name=Rr04327.t1;Parent=Rr04327.t1.path1;coverage=100.0;identity=100.0;matches=1563;mismatches=0;indels=0;unknowns=0
L1SC0000031	rubus_genome	exon	368195	368647	100	-	.	ID=Rr04327.t1.mrna1.exon1;Name=Rr04327.t1;Parent=Rr04327.t1.mrna1;Target=Rr04327.t1 1 453 +
L1SC0000031	rubus_genome	exon	366919	368028	100	-	.	ID=Rr04327.t1.mrna1.exon2;Name=Rr04327.t1;Parent=Rr04327.t1.mrna1;Target=Rr04327.t1 454 1563 +
L1SC0000031	rubus_genome	CDS	368195	368647	100	-	0	ID=Rr04327.t1.mrna1.cds1;Name=Rr04327.t1;Parent=Rr04327.t1.mrna1;Target=Rr04327.t1 1 453 +
L1SC0000031	rubus_genome	CDS	366919	368028	100	-	0	ID=Rr04327.t1.mrna1.cds2;Name=Rr04327.t1;Parent=Rr04327.t1.mrna1;Target=Rr04327.t1 454 1563 +
L1SC0000031	rubus_genome	gene	371674	377943	.	+	.	ID=Rr04328.t1.path1;Name=Rr04328.t1
L1SC0000031	rubus_genome	mRNA	371674	377943	.	+	.	ID=Rr04328.t1.mrna1;Name=Rr04328.t1;Parent=Rr04328.t1.path1;coverage=100.0;identity=100.0;matches=3756;mismatches=0;indels=0;unknowns=0
L1SC0000031	rubus_genome	exon	371674	371934	100	+	.	ID=Rr04328.t1.mrna1.exon1;Name=Rr04328.t1;Parent=Rr04328.t1.mrna1;Target=Rr04328.t1 1 261 +
L1SC0000031	rubus_genome	exon	372187	372405	100	+	.	ID=Rr04328.t1.mrna1.exon2;Name=Rr04328.t1;Parent=Rr04328.t1.mrna1;Target=Rr04328.t1 262 480 +
L1SC0000031	rubus_genome	exon	372546	372740	100	+	.	ID=Rr04328.t1.mrna1.exon3;Name=Rr04328.t1;Parent=Rr04328.t1.mrna1;Target=Rr04328.t1 481 675 +
L1SC0000031	rubus_genome	exon	372814	373136	100	+	.	ID=Rr04328.t1.mrna1.exon4;Name=Rr04328.t1;Parent=Rr04328.t1.mrna1;Target=Rr04328.t1 676 998 +
L1SC0000031	rubus_genome	exon	373222	373453	100	+	.	ID=Rr04328.t1.mrna1.exon5;Name=Rr04328.t1;Parent=Rr04328.t1.mrna1;Target=Rr04328.t1 999 1230 +
L1SC0000031	rubus_genome	exon	373676	375384	100	+	.	ID=Rr04328.t1.mrna1.exon6;Name=Rr04328.t1;Parent=Rr04328.t1.mrna1;Target=Rr04328.t1 1231 2939 +
L1SC0000031	rubus_genome	exon	376312	376521	100	+	.	ID=Rr04328.t1.mrna1.exon7;Name=Rr04328.t1;Parent=Rr04328.t1.mrna1;Target=Rr04328.t1 2940 3149 +
L1SC0000031	rubus_genome	exon	376614	376751	100	+	.	ID=Rr04328.t1.mrna1.exon8;Name=Rr04328.t1;Parent=Rr04328.t1.mrna1;Target=Rr04328.t1 3150 3287 +
L1SC0000031	rubus_genome	exon	377180	377414	100	+	.	ID=Rr04328.t1.mrna1.exon9;Name=Rr04328.t1;Parent=Rr04328.t1.mrna1;Target=Rr04328.t1 3288 3522 +
L1SC0000031	rubus_genome	exon	377504	377563	100	+	.	ID=Rr04328.t1.mrna1.exon10;Name=Rr04328.t1;Parent=Rr04328.t1.mrna1;Target=Rr04328.t1 3523 3582 +
L1SC0000031	rubus_genome	exon	377685	377756	100	+	.	ID=Rr04328.t1.mrna1.exon11;Name=Rr04328.t1;Parent=Rr04328.t1.mrna1;Target=Rr04328.t1 3583 3654 +
L1SC0000031	rubus_genome	exon	377842	377943	100	+	.	ID=Rr04328.t1.mrna1.exon12;Name=Rr04328.t1;Parent=Rr04328.t1.mrna1;Target=Rr04328.t1 3655 3756 +
L1SC0000031	rubus_genome	CDS	371674	371934	100	+	0	ID=Rr04328.t1.mrna1.cds1;Name=Rr04328.t1;Parent=Rr04328.t1.mrna1;Target=Rr04328.t1 1 261 +
L1SC0000031	rubus_genome	CDS	372187	372405	100	+	0	ID=Rr04328.t1.mrna1.cds2;Name=Rr04328.t1;Parent=Rr04328.t1.mrna1;Target=Rr04328.t1 262 480 +
L1SC0000031	rubus_genome	CDS	372546	372740	100	+	0	ID=Rr04328.t1.mrna1.cds3;Name=Rr04328.t1;Parent=Rr04328.t1.mrna1;Target=Rr04328.t1 481 675 +
L1SC0000031	rubus_genome	CDS	372814	373136	100	+	0	ID=Rr04328.t1.mrna1.cds4;Name=Rr04328.t1;Parent=Rr04328.t1.mrna1;Target=Rr04328.t1 676 998 +
L1SC0000031	rubus_genome	CDS	373222	373453	100	+	2	ID=Rr04328.t1.mrna1.cds5;Name=Rr04328.t1;Parent=Rr04328.t1.mrna1;Target=Rr04328.t1 999 1230 +
L1SC0000031	rubus_genome	CDS	373676	375384	100	+	0	ID=Rr04328.t1.mrna1.cds6;Name=Rr04328.t1;Parent=Rr04328.t1.mrna1;Target=Rr04328.t1 1231 2939 +
L1SC0000031	rubus_genome	CDS	376312	376521	100	+	2	ID=Rr04328.t1.mrna1.cds7;Name=Rr04328.t1;Parent=Rr04328.t1.mrna1;Target=Rr04328.t1 2940 3149 +
L1SC0000031	rubus_genome	CDS	376614	376751	100	+	2	ID=Rr04328.t1.mrna1.cds8;Name=Rr04328.t1;Parent=Rr04328.t1.mrna1;Target=Rr04328.t1 3150 3287 +
L1SC0000031	rubus_genome	CDS	377180	377414	100	+	2	ID=Rr04328.t1.mrna1.cds9;Name=Rr04328.t1;Parent=Rr04328.t1.mrna1;Target=Rr04328.t1 3288 3522 +
L1SC0000031	rubus_genome	CDS	377504	377563	100	+	0	ID=Rr04328.t1.mrna1.cds10;Name=Rr04328.t1;Parent=Rr04328.t1.mrna1;Target=Rr04328.t1 3523 3582 +
L1SC0000031	rubus_genome	CDS	377685	377756	100	+	0	ID=Rr04328.t1.mrna1.cds11;Name=Rr04328.t1;Parent=Rr04328.t1.mrna1;Target=Rr04328.t1 3583 3654 +
L1SC0000031	rubus_genome	CDS	377842	377943	100	+	0	ID=Rr04328.t1.mrna1.cds12;Name=Rr04328.t1;Parent=Rr04328.t1.mrna1;Target=Rr04328.t1 3655 3756 +
L1SC0000031	rubus_genome	gene	378440	379673	.	-	.	ID=Rr04329.t1.path1;Name=Rr04329.t1
L1SC0000031	rubus_genome	mRNA	378440	379673	.	-	.	ID=Rr04329.t1.mrna1;Name=Rr04329.t1;Parent=Rr04329.t1.path1;coverage=100.0;identity=100.0;matches=1140;mismatches=0;indels=0;unknowns=0
L1SC0000031	rubus_genome	exon	378652	379673	100	-	.	ID=Rr04329.t1.mrna1.exon1;Name=Rr04329.t1;Parent=Rr04329.t1.mrna1;Target=Rr04329.t1 1 1022 +
L1SC0000031	rubus_genome	exon	378440	378557	100	-	.	ID=Rr04329.t1.mrna1.exon2;Name=Rr04329.t1;Parent=Rr04329.t1.mrna1;Target=Rr04329.t1 1023 1140 +
L1SC0000031	rubus_genome	CDS	378652	379673	100	-	0	ID=Rr04329.t1.mrna1.cds1;Name=Rr04329.t1;Parent=Rr04329.t1.mrna1;Target=Rr04329.t1 1 1022 +
L1SC0000031	rubus_genome	CDS	378440	378557	100	-	2	ID=Rr04329.t1.mrna1.cds2;Name=Rr04329.t1;Parent=Rr04329.t1.mrna1;Target=Rr04329.t1 1023 1140 +
L1SC0000031	rubus_genome	gene	384587	392208	.	-	.	ID=Rr04331.t1.path1;Name=Rr04331.t1
L1SC0000031	rubus_genome	mRNA	384587	392208	.	-	.	ID=Rr04331.t1.mrna1;Name=Rr04331.t1;Parent=Rr04331.t1.path1;coverage=100.0;identity=100.0;matches=4944;mismatches=0;indels=0;unknowns=0
L1SC0000031	rubus_genome	exon	389554	392208	100	-	.	ID=Rr04331.t1.mrna1.exon1;Name=Rr04331.t1;Parent=Rr04331.t1.mrna1;Target=Rr04331.t1 1 2655 +
L1SC0000031	rubus_genome	exon	389306	389434	100	-	.	ID=Rr04331.t1.mrna1.exon2;Name=Rr04331.t1;Parent=Rr04331.t1.mrna1;Target=Rr04331.t1 2656 2784 +
L1SC0000031	rubus_genome	exon	389025	389216	100	-	.	ID=Rr04331.t1.mrna1.exon3;Name=Rr04331.t1;Parent=Rr04331.t1.mrna1;Target=Rr04331.t1 2785 2976 +
L1SC0000031	rubus_genome	exon	388861	388910	100	-	.	ID=Rr04331.t1.mrna1.exon4;Name=Rr04331.t1;Parent=Rr04331.t1.mrna1;Target=Rr04331.t1 2977 3026 +
L1SC0000031	rubus_genome	exon	388417	388732	100	-	.	ID=Rr04331.t1.mrna1.exon5;Name=Rr04331.t1;Parent=Rr04331.t1.mrna1;Target=Rr04331.t1 3027 3342 +
L1SC0000031	rubus_genome	exon	388097	388241	100	-	.	ID=Rr04331.t1.mrna1.exon6;Name=Rr04331.t1;Parent=Rr04331.t1.mrna1;Target=Rr04331.t1 3343 3487 +
L1SC0000031	rubus_genome	exon	387801	388016	100	-	.	ID=Rr04331.t1.mrna1.exon7;Name=Rr04331.t1;Parent=Rr04331.t1.mrna1;Target=Rr04331.t1 3488 3703 +
L1SC0000031	rubus_genome	exon	387151	387246	100	-	.	ID=Rr04331.t1.mrna1.exon8;Name=Rr04331.t1;Parent=Rr04331.t1.mrna1;Target=Rr04331.t1 3704 3799 +
L1SC0000031	rubus_genome	exon	386231	386427	100	-	.	ID=Rr04331.t1.mrna1.exon9;Name=Rr04331.t1;Parent=Rr04331.t1.mrna1;Target=Rr04331.t1 3800 3996 +
L1SC0000031	rubus_genome	exon	385897	386112	100	-	.	ID=Rr04331.t1.mrna1.exon10;Name=Rr04331.t1;Parent=Rr04331.t1.mrna1;Target=Rr04331.t1 3997 4212 +
L1SC0000031	rubus_genome	exon	385520	385795	100	-	.	ID=Rr04331.t1.mrna1.exon11;Name=Rr04331.t1;Parent=Rr04331.t1.mrna1;Target=Rr04331.t1 4213 4488 +
L1SC0000031	rubus_genome	exon	385244	385391	100	-	.	ID=Rr04331.t1.mrna1.exon12;Name=Rr04331.t1;Parent=Rr04331.t1.mrna1;Target=Rr04331.t1 4489 4636 +
L1SC0000031	rubus_genome	exon	385024	385157	100	-	.	ID=Rr04331.t1.mrna1.exon13;Name=Rr04331.t1;Parent=Rr04331.t1.mrna1;Target=Rr04331.t1 4637 4770 +
L1SC0000031	rubus_genome	exon	384760	384846	100	-	.	ID=Rr04331.t1.mrna1.exon14;Name=Rr04331.t1;Parent=Rr04331.t1.mrna1;Target=Rr04331.t1 4771 4857 +
L1SC0000031	rubus_genome	exon	384587	384673	100	-	.	ID=Rr04331.t1.mrna1.exon15;Name=Rr04331.t1;Parent=Rr04331.t1.mrna1;Target=Rr04331.t1 4858 4944 +
L1SC0000031	rubus_genome	CDS	389554	392208	100	-	0	ID=Rr04331.t1.mrna1.cds1;Name=Rr04331.t1;Parent=Rr04331.t1.mrna1;Target=Rr04331.t1 1 2655 +
L1SC0000031	rubus_genome	CDS	389306	389434	100	-	0	ID=Rr04331.t1.mrna1.cds2;Name=Rr04331.t1;Parent=Rr04331.t1.mrna1;Target=Rr04331.t1 2656 2784 +
L1SC0000031	rubus_genome	CDS	389025	389216	100	-	0	ID=Rr04331.t1.mrna1.cds3;Name=Rr04331.t1;Parent=Rr04331.t1.mrna1;Target=Rr04331.t1 2785 2976 +
L1SC0000031	rubus_genome	CDS	388861	388910	100	-	0	ID=Rr04331.t1.mrna1.cds4;Name=Rr04331.t1;Parent=Rr04331.t1.mrna1;Target=Rr04331.t1 2977 3026 +
L1SC0000031	rubus_genome	CDS	388417	388732	100	-	2	ID=Rr04331.t1.mrna1.cds5;Name=Rr04331.t1;Parent=Rr04331.t1.mrna1;Target=Rr04331.t1 3027 3342 +
L1SC0000031	rubus_genome	CDS	388097	388241	100	-	0	ID=Rr04331.t1.mrna1.cds6;Name=Rr04331.t1;Parent=Rr04331.t1.mrna1;Target=Rr04331.t1 3343 3487 +
L1SC0000031	rubus_genome	CDS	387801	388016	100	-	1	ID=Rr04331.t1.mrna1.cds7;Name=Rr04331.t1;Parent=Rr04331.t1.mrna1;Target=Rr04331.t1 3488 3703 +
L1SC0000031	rubus_genome	CDS	387151	387246	100	-	1	ID=Rr04331.t1.mrna1.cds8;Name=Rr04331.t1;Parent=Rr04331.t1.mrna1;Target=Rr04331.t1 3704 3799 +
L1SC0000031	rubus_genome	CDS	386231	386427	100	-	1	ID=Rr04331.t1.mrna1.cds9;Name=Rr04331.t1;Parent=Rr04331.t1.mrna1;Target=Rr04331.t1 3800 3996 +
L1SC0000031	rubus_genome	CDS	385897	386112	100	-	0	ID=Rr04331.t1.mrna1.cds10;Name=Rr04331.t1;Parent=Rr04331.t1.mrna1;Target=Rr04331.t1 3997 4212 +
L1SC0000031	rubus_genome	CDS	385520	385795	100	-	0	ID=Rr04331.t1.mrna1.cds11;Name=Rr04331.t1;Parent=Rr04331.t1.mrna1;Target=Rr04331.t1 4213 4488 +
L1SC0000031	rubus_genome	CDS	385244	385391	100	-	0	ID=Rr04331.t1.mrna1.cds12;Name=Rr04331.t1;Parent=Rr04331.t1.mrna1;Target=Rr04331.t1 4489 4636 +
L1SC0000031	rubus_genome	CDS	385024	385157	100	-	1	ID=Rr04331.t1.mrna1.cds13;Name=Rr04331.t1;Parent=Rr04331.t1.mrna1;Target=Rr04331.t1 4637 4770 +
L1SC0000031	rubus_genome	CDS	384760	384846	100	-	0	ID=Rr04331.t1.mrna1.cds14;Name=Rr04331.t1;Parent=Rr04331.t1.mrna1;Target=Rr04331.t1 4771 4857 +
L1SC0000031	rubus_genome	CDS	384587	384673	100	-	0	ID=Rr04331.t1.mrna1.cds15;Name=Rr04331.t1;Parent=Rr04331.t1.mrna1;Target=Rr04331.t1 4858 4944 +
L1SC0000031	rubus_genome	gene	394565	397204	.	-	.	ID=Rr04332.t1.path1;Name=Rr04332.t1
L1SC0000031	rubus_genome	mRNA	394565	397204	.	-	.	ID=Rr04332.t1.mrna1;Name=Rr04332.t1;Parent=Rr04332.t1.path1;coverage=100.0;identity=100.0;matches=2640;mismatches=0;indels=0;unknowns=0
L1SC0000031	rubus_genome	exon	394565	397204	100	-	.	ID=Rr04332.t1.mrna1.exon1;Name=Rr04332.t1;Parent=Rr04332.t1.mrna1;Target=Rr04332.t1 2640 1 .
L1SC0000031	rubus_genome	CDS	394565	397204	100	-	0	ID=Rr04332.t1.mrna1.cds1;Name=Rr04332.t1;Parent=Rr04332.t1.mrna1;Target=Rr04332.t1 2640 1 .
L1SC0000031	rubus_genome	gene	404707	408433	.	+	.	ID=Rr04333.t1.path1;Name=Rr04333.t1
L1SC0000031	rubus_genome	mRNA	404707	408433	.	+	.	ID=Rr04333.t1.mrna1;Name=Rr04333.t1;Parent=Rr04333.t1.path1;coverage=100.0;identity=100.0;matches=1644;mismatches=0;indels=0;unknowns=0
L1SC0000031	rubus_genome	exon	404707	405018	100	+	.	ID=Rr04333.t1.mrna1.exon1;Name=Rr04333.t1;Parent=Rr04333.t1.mrna1;Target=Rr04333.t1 1 312 +
L1SC0000031	rubus_genome	exon	405122	405467	100	+	.	ID=Rr04333.t1.mrna1.exon2;Name=Rr04333.t1;Parent=Rr04333.t1.mrna1;Target=Rr04333.t1 313 658 +
L1SC0000031	rubus_genome	exon	405578	405721	100	+	.	ID=Rr04333.t1.mrna1.exon3;Name=Rr04333.t1;Parent=Rr04333.t1.mrna1;Target=Rr04333.t1 659 802 +
L1SC0000031	rubus_genome	exon	405846	405998	100	+	.	ID=Rr04333.t1.mrna1.exon4;Name=Rr04333.t1;Parent=Rr04333.t1.mrna1;Target=Rr04333.t1 803 955 +
L1SC0000031	rubus_genome	exon	407150	407265	100	+	.	ID=Rr04333.t1.mrna1.exon5;Name=Rr04333.t1;Parent=Rr04333.t1.mrna1;Target=Rr04333.t1 956 1071 +
L1SC0000031	rubus_genome	exon	407378	407545	100	+	.	ID=Rr04333.t1.mrna1.exon6;Name=Rr04333.t1;Parent=Rr04333.t1.mrna1;Target=Rr04333.t1 1072 1239 +
L1SC0000031	rubus_genome	exon	407913	408143	100	+	.	ID=Rr04333.t1.mrna1.exon7;Name=Rr04333.t1;Parent=Rr04333.t1.mrna1;Target=Rr04333.t1 1240 1470 +
L1SC0000031	rubus_genome	exon	408260	408433	100	+	.	ID=Rr04333.t1.mrna1.exon8;Name=Rr04333.t1;Parent=Rr04333.t1.mrna1;Target=Rr04333.t1 1471 1644 +
L1SC0000031	rubus_genome	CDS	404707	405018	100	+	0	ID=Rr04333.t1.mrna1.cds1;Name=Rr04333.t1;Parent=Rr04333.t1.mrna1;Target=Rr04333.t1 1 312 +
L1SC0000031	rubus_genome	CDS	405122	405467	100	+	0	ID=Rr04333.t1.mrna1.cds2;Name=Rr04333.t1;Parent=Rr04333.t1.mrna1;Target=Rr04333.t1 313 658 +
L1SC0000031	rubus_genome	CDS	405578	405721	100	+	1	ID=Rr04333.t1.mrna1.cds3;Name=Rr04333.t1;Parent=Rr04333.t1.mrna1;Target=Rr04333.t1 659 802 +
L1SC0000031	rubus_genome	CDS	405846	405998	100	+	1	ID=Rr04333.t1.mrna1.cds4;Name=Rr04333.t1;Parent=Rr04333.t1.mrna1;Target=Rr04333.t1 803 955 +
L1SC0000031	rubus_genome	CDS	407150	407265	100	+	1	ID=Rr04333.t1.mrna1.cds5;Name=Rr04333.t1;Parent=Rr04333.t1.mrna1;Target=Rr04333.t1 956 1071 +
L1SC0000031	rubus_genome	CDS	407378	407545	100	+	0	ID=Rr04333.t1.mrna1.cds6;Name=Rr04333.t1;Parent=Rr04333.t1.mrna1;Target=Rr04333.t1 1072 1239 +
L1SC0000031	rubus_genome	CDS	407913	408143	100	+	0	ID=Rr04333.t1.mrna1.cds7;Name=Rr04333.t1;Parent=Rr04333.t1.mrna1;Target=Rr04333.t1 1240 1470 +
L1SC0000031	rubus_genome	CDS	408260	408433	100	+	0	ID=Rr04333.t1.mrna1.cds8;Name=Rr04333.t1;Parent=Rr04333.t1.mrna1;Target=Rr04333.t1 1471 1644 +
L1SC0000031	rubus_genome	gene	409736	412498	.	+	.	ID=Rr04334.t1.path1;Name=Rr04334.t1
L1SC0000031	rubus_genome	mRNA	409736	412498	.	+	.	ID=Rr04334.t1.mrna1;Name=Rr04334.t1;Parent=Rr04334.t1.path1;coverage=100.0;identity=100.0;matches=1059;mismatches=0;indels=0;unknowns=0
L1SC0000031	rubus_genome	exon	409736	410346	100	+	.	ID=Rr04334.t1.mrna1.exon1;Name=Rr04334.t1;Parent=Rr04334.t1.mrna1;Target=Rr04334.t1 1 611 +
L1SC0000031	rubus_genome	exon	412051	412498	100	+	.	ID=Rr04334.t1.mrna1.exon2;Name=Rr04334.t1;Parent=Rr04334.t1.mrna1;Target=Rr04334.t1 612 1059 +
L1SC0000031	rubus_genome	CDS	409736	410346	100	+	0	ID=Rr04334.t1.mrna1.cds1;Name=Rr04334.t1;Parent=Rr04334.t1.mrna1;Target=Rr04334.t1 1 611 +
L1SC0000031	rubus_genome	CDS	412051	412498	100	+	2	ID=Rr04334.t1.mrna1.cds2;Name=Rr04334.t1;Parent=Rr04334.t1.mrna1;Target=Rr04334.t1 612 1059 +
L1SC0000031	rubus_genome	gene	431883	434760	.	-	.	ID=Rr04335.t1.path1;Name=Rr04335.t1
L1SC0000031	rubus_genome	mRNA	431883	434760	.	-	.	ID=Rr04335.t1.mrna1;Name=Rr04335.t1;Parent=Rr04335.t1.path1;coverage=100.0;identity=100.0;matches=1908;mismatches=0;indels=0;unknowns=0
L1SC0000031	rubus_genome	exon	434671	434760	100	-	.	ID=Rr04335.t1.mrna1.exon1;Name=Rr04335.t1;Parent=Rr04335.t1.mrna1;Target=Rr04335.t1 1 90 +
L1SC0000031	rubus_genome	exon	434407	434554	100	-	.	ID=Rr04335.t1.mrna1.exon2;Name=Rr04335.t1;Parent=Rr04335.t1.mrna1;Target=Rr04335.t1 91 238 +
L1SC0000031	rubus_genome	exon	434059	434276	100	-	.	ID=Rr04335.t1.mrna1.exon3;Name=Rr04335.t1;Parent=Rr04335.t1.mrna1;Target=Rr04335.t1 239 456 +
L1SC0000031	rubus_genome	exon	433215	433774	100	-	.	ID=Rr04335.t1.mrna1.exon4;Name=Rr04335.t1;Parent=Rr04335.t1.mrna1;Target=Rr04335.t1 457 1016 +
L1SC0000031	rubus_genome	exon	431883	432774	100	-	.	ID=Rr04335.t1.mrna1.exon5;Name=Rr04335.t1;Parent=Rr04335.t1.mrna1;Target=Rr04335.t1 1017 1908 +
L1SC0000031	rubus_genome	CDS	434671	434760	100	-	0	ID=Rr04335.t1.mrna1.cds1;Name=Rr04335.t1;Parent=Rr04335.t1.mrna1;Target=Rr04335.t1 1 90 +
L1SC0000031	rubus_genome	CDS	434407	434554	100	-	0	ID=Rr04335.t1.mrna1.cds2;Name=Rr04335.t1;Parent=Rr04335.t1.mrna1;Target=Rr04335.t1 91 238 +
L1SC0000031	rubus_genome	CDS	434059	434276	100	-	1	ID=Rr04335.t1.mrna1.cds3;Name=Rr04335.t1;Parent=Rr04335.t1.mrna1;Target=Rr04335.t1 239 456 +
L1SC0000031	rubus_genome	CDS	433215	433774	100	-	0	ID=Rr04335.t1.mrna1.cds4;Name=Rr04335.t1;Parent=Rr04335.t1.mrna1;Target=Rr04335.t1 457 1016 +
L1SC0000031	rubus_genome	CDS	431883	432774	100	-	2	ID=Rr04335.t1.mrna1.cds5;Name=Rr04335.t1;Parent=Rr04335.t1.mrna1;Target=Rr04335.t1 1017 1908 +
L1SC0000031	rubus_genome	gene	435571	438197	.	-	.	ID=Rr04336.t1.path1;Name=Rr04336.t1
L1SC0000031	rubus_genome	mRNA	435571	438197	.	-	.	ID=Rr04336.t1.mrna1;Name=Rr04336.t1;Parent=Rr04336.t1.path1;coverage=100.0;identity=100.0;matches=1599;mismatches=0;indels=0;unknowns=0
L1SC0000031	rubus_genome	exon	438113	438197	100	-	.	ID=Rr04336.t1.mrna1.exon1;Name=Rr04336.t1;Parent=Rr04336.t1.mrna1;Target=Rr04336.t1 1 85 +
L1SC0000031	rubus_genome	exon	437801	438018	100	-	.	ID=Rr04336.t1.mrna1.exon2;Name=Rr04336.t1;Parent=Rr04336.t1.mrna1;Target=Rr04336.t1 86 303 +
L1SC0000031	rubus_genome	exon	436960	437513	100	-	.	ID=Rr04336.t1.mrna1.exon3;Name=Rr04336.t1;Parent=Rr04336.t1.mrna1;Target=Rr04336.t1 304 857 +
L1SC0000031	rubus_genome	exon	435993	436474	100	-	.	ID=Rr04336.t1.mrna1.exon4;Name=Rr04336.t1;Parent=Rr04336.t1.mrna1;Target=Rr04336.t1 858 1339 +
L1SC0000031	rubus_genome	exon	435571	435830	100	-	.	ID=Rr04336.t1.mrna1.exon5;Name=Rr04336.t1;Parent=Rr04336.t1.mrna1;Target=Rr04336.t1 1340 1599 +
L1SC0000031	rubus_genome	CDS	438113	438197	100	-	0	ID=Rr04336.t1.mrna1.cds1;Name=Rr04336.t1;Parent=Rr04336.t1.mrna1;Target=Rr04336.t1 1 85 +
L1SC0000031	rubus_genome	CDS	437801	438018	100	-	1	ID=Rr04336.t1.mrna1.cds2;Name=Rr04336.t1;Parent=Rr04336.t1.mrna1;Target=Rr04336.t1 86 303 +
L1SC0000031	rubus_genome	CDS	436960	437513	100	-	0	ID=Rr04336.t1.mrna1.cds3;Name=Rr04336.t1;Parent=Rr04336.t1.mrna1;Target=Rr04336.t1 304 857 +
L1SC0000031	rubus_genome	CDS	435993	436474	100	-	2	ID=Rr04336.t1.mrna1.cds4;Name=Rr04336.t1;Parent=Rr04336.t1.mrna1;Target=Rr04336.t1 858 1339 +
L1SC0000031	rubus_genome	CDS	435571	435830	100	-	1	ID=Rr04336.t1.mrna1.cds5;Name=Rr04336.t1;Parent=Rr04336.t1.mrna1;Target=Rr04336.t1 1340 1599 +
L1SC0000031	rubus_genome	gene	440308	442784	.	-	.	ID=Rr04337.t1.path1;Name=Rr04337.t1
L1SC0000031	rubus_genome	mRNA	440308	442784	.	-	.	ID=Rr04337.t1.mrna1;Name=Rr04337.t1;Parent=Rr04337.t1.path1;coverage=100.0;identity=100.0;matches=1815;mismatches=0;indels=0;unknowns=0
L1SC0000031	rubus_genome	exon	442673	442784	100	-	.	ID=Rr04337.t1.mrna1.exon1;Name=Rr04337.t1;Parent=Rr04337.t1.mrna1;Target=Rr04337.t1 1 112 +
L1SC0000031	rubus_genome	exon	442348	442565	100	-	.	ID=Rr04337.t1.mrna1.exon2;Name=Rr04337.t1;Parent=Rr04337.t1.mrna1;Target=Rr04337.t1 113 330 +
L1SC0000031	rubus_genome	exon	440308	441792	100	-	.	ID=Rr04337.t1.mrna1.exon3;Name=Rr04337.t1;Parent=Rr04337.t1.mrna1;Target=Rr04337.t1 331 1815 +
L1SC0000031	rubus_genome	CDS	442673	442784	100	-	0	ID=Rr04337.t1.mrna1.cds1;Name=Rr04337.t1;Parent=Rr04337.t1.mrna1;Target=Rr04337.t1 1 112 +
L1SC0000031	rubus_genome	CDS	442348	442565	100	-	1	ID=Rr04337.t1.mrna1.cds2;Name=Rr04337.t1;Parent=Rr04337.t1.mrna1;Target=Rr04337.t1 113 330 +
L1SC0000031	rubus_genome	CDS	440308	441792	100	-	0	ID=Rr04337.t1.mrna1.cds3;Name=Rr04337.t1;Parent=Rr04337.t1.mrna1;Target=Rr04337.t1 331 1815 +
L1SC0000031	rubus_genome	gene	448967	452291	.	+	.	ID=Rr04339.t1.path1;Name=Rr04339.t1
L1SC0000031	rubus_genome	mRNA	448967	452291	.	+	.	ID=Rr04339.t1.mrna1;Name=Rr04339.t1;Parent=Rr04339.t1.path1;coverage=100.0;identity=100.0;matches=1452;mismatches=0;indels=0;unknowns=0
L1SC0000031	rubus_genome	exon	448967	449211	100	+	.	ID=Rr04339.t1.mrna1.exon1;Name=Rr04339.t1;Parent=Rr04339.t1.mrna1;Target=Rr04339.t1 1 245 +
L1SC0000031	rubus_genome	exon	449918	450242	100	+	.	ID=Rr04339.t1.mrna1.exon2;Name=Rr04339.t1;Parent=Rr04339.t1.mrna1;Target=Rr04339.t1 246 570 +
L1SC0000031	rubus_genome	exon	450333	450482	100	+	.	ID=Rr04339.t1.mrna1.exon3;Name=Rr04339.t1;Parent=Rr04339.t1.mrna1;Target=Rr04339.t1 571 720 +
L1SC0000031	rubus_genome	exon	450705	450956	100	+	.	ID=Rr04339.t1.mrna1.exon4;Name=Rr04339.t1;Parent=Rr04339.t1.mrna1;Target=Rr04339.t1 721 972 +
L1SC0000031	rubus_genome	exon	451135	451297	100	+	.	ID=Rr04339.t1.mrna1.exon5;Name=Rr04339.t1;Parent=Rr04339.t1.mrna1;Target=Rr04339.t1 973 1135 +
L1SC0000031	rubus_genome	exon	451421	451527	100	+	.	ID=Rr04339.t1.mrna1.exon6;Name=Rr04339.t1;Parent=Rr04339.t1.mrna1;Target=Rr04339.t1 1136 1242 +
L1SC0000031	rubus_genome	exon	451647	451765	100	+	.	ID=Rr04339.t1.mrna1.exon7;Name=Rr04339.t1;Parent=Rr04339.t1.mrna1;Target=Rr04339.t1 1243 1361 +
L1SC0000031	rubus_genome	exon	452201	452291	100	+	.	ID=Rr04339.t1.mrna1.exon8;Name=Rr04339.t1;Parent=Rr04339.t1.mrna1;Target=Rr04339.t1 1362 1452 +
L1SC0000031	rubus_genome	CDS	448967	449211	100	+	0	ID=Rr04339.t1.mrna1.cds1;Name=Rr04339.t1;Parent=Rr04339.t1.mrna1;Target=Rr04339.t1 1 245 +
L1SC0000031	rubus_genome	CDS	449918	450242	100	+	2	ID=Rr04339.t1.mrna1.cds2;Name=Rr04339.t1;Parent=Rr04339.t1.mrna1;Target=Rr04339.t1 246 570 +
L1SC0000031	rubus_genome	CDS	450333	450482	100	+	0	ID=Rr04339.t1.mrna1.cds3;Name=Rr04339.t1;Parent=Rr04339.t1.mrna1;Target=Rr04339.t1 571 720 +
L1SC0000031	rubus_genome	CDS	450705	450956	100	+	0	ID=Rr04339.t1.mrna1.cds4;Name=Rr04339.t1;Parent=Rr04339.t1.mrna1;Target=Rr04339.t1 721 972 +
L1SC0000031	rubus_genome	CDS	451135	451297	100	+	0	ID=Rr04339.t1.mrna1.cds5;Name=Rr04339.t1;Parent=Rr04339.t1.mrna1;Target=Rr04339.t1 973 1135 +
L1SC0000031	rubus_genome	CDS	451421	451527	100	+	1	ID=Rr04339.t1.mrna1.cds6;Name=Rr04339.t1;Parent=Rr04339.t1.mrna1;Target=Rr04339.t1 1136 1242 +
L1SC0000031	rubus_genome	CDS	451647	451765	100	+	0	ID=Rr04339.t1.mrna1.cds7;Name=Rr04339.t1;Parent=Rr04339.t1.mrna1;Target=Rr04339.t1 1243 1361 +
L1SC0000031	rubus_genome	CDS	452201	452291	100	+	2	ID=Rr04339.t1.mrna1.cds8;Name=Rr04339.t1;Parent=Rr04339.t1.mrna1;Target=Rr04339.t1 1362 1452 +
L1SC0000031	rubus_genome	gene	455147	458781	.	+	.	ID=Rr04340.t1.path1;Name=Rr04340.t1
L1SC0000031	rubus_genome	mRNA	455147	458781	.	+	.	ID=Rr04340.t1.mrna1;Name=Rr04340.t1;Parent=Rr04340.t1.path1;coverage=100.0;identity=100.0;matches=1812;mismatches=0;indels=0;unknowns=0
L1SC0000031	rubus_genome	exon	455147	455234	100	+	.	ID=Rr04340.t1.mrna1.exon1;Name=Rr04340.t1;Parent=Rr04340.t1.mrna1;Target=Rr04340.t1 1 88 +
L1SC0000031	rubus_genome	exon	455444	455579	100	+	.	ID=Rr04340.t1.mrna1.exon2;Name=Rr04340.t1;Parent=Rr04340.t1.mrna1;Target=Rr04340.t1 89 224 +
L1SC0000031	rubus_genome	exon	455673	455744	100	+	.	ID=Rr04340.t1.mrna1.exon3;Name=Rr04340.t1;Parent=Rr04340.t1.mrna1;Target=Rr04340.t1 225 296 +
L1SC0000031	rubus_genome	exon	455842	455913	100	+	.	ID=Rr04340.t1.mrna1.exon4;Name=Rr04340.t1;Parent=Rr04340.t1.mrna1;Target=Rr04340.t1 297 368 +
L1SC0000031	rubus_genome	exon	456041	456112	100	+	.	ID=Rr04340.t1.mrna1.exon5;Name=Rr04340.t1;Parent=Rr04340.t1.mrna1;Target=Rr04340.t1 369 440 +
L1SC0000031	rubus_genome	exon	456319	456390	100	+	.	ID=Rr04340.t1.mrna1.exon6;Name=Rr04340.t1;Parent=Rr04340.t1.mrna1;Target=Rr04340.t1 441 512 +
L1SC0000031	rubus_genome	exon	456485	456556	100	+	.	ID=Rr04340.t1.mrna1.exon7;Name=Rr04340.t1;Parent=Rr04340.t1.mrna1;Target=Rr04340.t1 513 584 +
L1SC0000031	rubus_genome	exon	456932	457038	100	+	.	ID=Rr04340.t1.mrna1.exon8;Name=Rr04340.t1;Parent=Rr04340.t1.mrna1;Target=Rr04340.t1 585 691 +
L1SC0000031	rubus_genome	exon	457186	457359	100	+	.	ID=Rr04340.t1.mrna1.exon9;Name=Rr04340.t1;Parent=Rr04340.t1.mrna1;Target=Rr04340.t1 692 865 +
L1SC0000031	rubus_genome	exon	457443	457775	100	+	.	ID=Rr04340.t1.mrna1.exon10;Name=Rr04340.t1;Parent=Rr04340.t1.mrna1;Target=Rr04340.t1 866 1198 +
L1SC0000031	rubus_genome	exon	457850	458104	100	+	.	ID=Rr04340.t1.mrna1.exon11;Name=Rr04340.t1;Parent=Rr04340.t1.mrna1;Target=Rr04340.t1 1199 1453 +
L1SC0000031	rubus_genome	exon	458337	458470	100	+	.	ID=Rr04340.t1.mrna1.exon12;Name=Rr04340.t1;Parent=Rr04340.t1.mrna1;Target=Rr04340.t1 1454 1587 +
L1SC0000031	rubus_genome	exon	458557	458781	100	+	.	ID=Rr04340.t1.mrna1.exon13;Name=Rr04340.t1;Parent=Rr04340.t1.mrna1;Target=Rr04340.t1 1588 1812 +
L1SC0000031	rubus_genome	CDS	455147	455234	100	+	0	ID=Rr04340.t1.mrna1.cds1;Name=Rr04340.t1;Parent=Rr04340.t1.mrna1;Target=Rr04340.t1 1 88 +
L1SC0000031	rubus_genome	CDS	455444	455579	100	+	1	ID=Rr04340.t1.mrna1.cds2;Name=Rr04340.t1;Parent=Rr04340.t1.mrna1;Target=Rr04340.t1 89 224 +
L1SC0000031	rubus_genome	CDS	455673	455744	100	+	2	ID=Rr04340.t1.mrna1.cds3;Name=Rr04340.t1;Parent=Rr04340.t1.mrna1;Target=Rr04340.t1 225 296 +
L1SC0000031	rubus_genome	CDS	455842	455913	100	+	2	ID=Rr04340.t1.mrna1.cds4;Name=Rr04340.t1;Parent=Rr04340.t1.mrna1;Target=Rr04340.t1 297 368 +
L1SC0000031	rubus_genome	CDS	456041	456112	100	+	2	ID=Rr04340.t1.mrna1.cds5;Name=Rr04340.t1;Parent=Rr04340.t1.mrna1;Target=Rr04340.t1 369 440 +
L1SC0000031	rubus_genome	CDS	456319	456390	100	+	2	ID=Rr04340.t1.mrna1.cds6;Name=Rr04340.t1;Parent=Rr04340.t1.mrna1;Target=Rr04340.t1 441 512 +
L1SC0000031	rubus_genome	CDS	456485	456556	100	+	2	ID=Rr04340.t1.mrna1.cds7;Name=Rr04340.t1;Parent=Rr04340.t1.mrna1;Target=Rr04340.t1 513 584 +
L1SC0000031	rubus_genome	CDS	456932	457038	100	+	2	ID=Rr04340.t1.mrna1.cds8;Name=Rr04340.t1;Parent=Rr04340.t1.mrna1;Target=Rr04340.t1 585 691 +
L1SC0000031	rubus_genome	CDS	457186	457359	100	+	1	ID=Rr04340.t1.mrna1.cds9;Name=Rr04340.t1;Parent=Rr04340.t1.mrna1;Target=Rr04340.t1 692 865 +
L1SC0000031	rubus_genome	CDS	457443	457775	100	+	1	ID=Rr04340.t1.mrna1.cds10;Name=Rr04340.t1;Parent=Rr04340.t1.mrna1;Target=Rr04340.t1 866 1198 +
L1SC0000031	rubus_genome	CDS	457850	458104	100	+	1	ID=Rr04340.t1.mrna1.cds11;Name=Rr04340.t1;Parent=Rr04340.t1.mrna1;Target=Rr04340.t1 1199 1453 +
L1SC0000031	rubus_genome	CDS	458337	458470	100	+	1	ID=Rr04340.t1.mrna1.cds12;Name=Rr04340.t1;Parent=Rr04340.t1.mrna1;Target=Rr04340.t1 1454 1587 +
L1SC0000031	rubus_genome	CDS	458557	458781	100	+	0	ID=Rr04340.t1.mrna1.cds13;Name=Rr04340.t1;Parent=Rr04340.t1.mrna1;Target=Rr04340.t1 1588 1812 +
L1SC0000031	rubus_genome	gene	460605	461393	.	+	.	ID=Rr04341.t1.path1;Name=Rr04341.t1
L1SC0000031	rubus_genome	mRNA	460605	461393	.	+	.	ID=Rr04341.t1.mrna1;Name=Rr04341.t1;Parent=Rr04341.t1.path1;coverage=100.0;identity=100.0;matches=789;mismatches=0;indels=0;unknowns=0
L1SC0000031	rubus_genome	exon	460605	461393	100	+	.	ID=Rr04341.t1.mrna1.exon1;Name=Rr04341.t1;Parent=Rr04341.t1.mrna1;Target=Rr04341.t1 789 1 .
L1SC0000031	rubus_genome	CDS	460605	461393	100	+	0	ID=Rr04341.t1.mrna1.cds1;Name=Rr04341.t1;Parent=Rr04341.t1.mrna1;Target=Rr04341.t1 789 1 .
L1SC0000031	rubus_genome	gene	464502	465886	.	+	.	ID=Rr04342.t1.path1;Name=Rr04342.t1
L1SC0000031	rubus_genome	mRNA	464502	465886	.	+	.	ID=Rr04342.t1.mrna1;Name=Rr04342.t1;Parent=Rr04342.t1.path1;coverage=100.0;identity=100.0;matches=732;mismatches=0;indels=0;unknowns=0
L1SC0000031	rubus_genome	exon	464502	464802	100	+	.	ID=Rr04342.t1.mrna1.exon1;Name=Rr04342.t1;Parent=Rr04342.t1.mrna1;Target=Rr04342.t1 1 301 +
L1SC0000031	rubus_genome	exon	464900	465033	100	+	.	ID=Rr04342.t1.mrna1.exon2;Name=Rr04342.t1;Parent=Rr04342.t1.mrna1;Target=Rr04342.t1 302 435 +
L1SC0000031	rubus_genome	exon	465421	465568	100	+	.	ID=Rr04342.t1.mrna1.exon3;Name=Rr04342.t1;Parent=Rr04342.t1.mrna1;Target=Rr04342.t1 436 583 +
L1SC0000031	rubus_genome	exon	465639	465745	100	+	.	ID=Rr04342.t1.mrna1.exon4;Name=Rr04342.t1;Parent=Rr04342.t1.mrna1;Target=Rr04342.t1 584 690 +
L1SC0000031	rubus_genome	exon	465845	465886	100	+	.	ID=Rr04342.t1.mrna1.exon5;Name=Rr04342.t1;Parent=Rr04342.t1.mrna1;Target=Rr04342.t1 691 732 +
L1SC0000031	rubus_genome	CDS	464502	464802	100	+	0	ID=Rr04342.t1.mrna1.cds1;Name=Rr04342.t1;Parent=Rr04342.t1.mrna1;Target=Rr04342.t1 1 301 +
L1SC0000031	rubus_genome	CDS	464900	465033	100	+	1	ID=Rr04342.t1.mrna1.cds2;Name=Rr04342.t1;Parent=Rr04342.t1.mrna1;Target=Rr04342.t1 302 435 +
L1SC0000031	rubus_genome	CDS	465421	465568	100	+	0	ID=Rr04342.t1.mrna1.cds3;Name=Rr04342.t1;Parent=Rr04342.t1.mrna1;Target=Rr04342.t1 436 583 +
L1SC0000031	rubus_genome	CDS	465639	465745	100	+	1	ID=Rr04342.t1.mrna1.cds4;Name=Rr04342.t1;Parent=Rr04342.t1.mrna1;Target=Rr04342.t1 584 690 +
L1SC0000031	rubus_genome	CDS	465845	465886	100	+	0	ID=Rr04342.t1.mrna1.cds5;Name=Rr04342.t1;Parent=Rr04342.t1.mrna1;Target=Rr04342.t1 691 732 +
L1SC0000031	rubus_genome	gene	469532	470983	.	-	.	ID=Rr04343.t1.path1;Name=Rr04343.t1
L1SC0000031	rubus_genome	mRNA	469532	470983	.	-	.	ID=Rr04343.t1.mrna1;Name=Rr04343.t1;Parent=Rr04343.t1.path1;coverage=100.0;identity=100.0;matches=984;mismatches=0;indels=0;unknowns=0
L1SC0000031	rubus_genome	exon	470836	470983	100	-	.	ID=Rr04343.t1.mrna1.exon1;Name=Rr04343.t1;Parent=Rr04343.t1.mrna1;Target=Rr04343.t1 1 148 +
L1SC0000031	rubus_genome	exon	470053	470447	100	-	.	ID=Rr04343.t1.mrna1.exon2;Name=Rr04343.t1;Parent=Rr04343.t1.mrna1;Target=Rr04343.t1 149 543 +
L1SC0000031	rubus_genome	exon	469532	469972	100	-	.	ID=Rr04343.t1.mrna1.exon3;Name=Rr04343.t1;Parent=Rr04343.t1.mrna1;Target=Rr04343.t1 544 984 +
L1SC0000031	rubus_genome	CDS	470836	470983	100	-	0	ID=Rr04343.t1.mrna1.cds1;Name=Rr04343.t1;Parent=Rr04343.t1.mrna1;Target=Rr04343.t1 1 148 +
L1SC0000031	rubus_genome	CDS	470053	470447	100	-	1	ID=Rr04343.t1.mrna1.cds2;Name=Rr04343.t1;Parent=Rr04343.t1.mrna1;Target=Rr04343.t1 149 543 +
L1SC0000031	rubus_genome	CDS	469532	469972	100	-	0	ID=Rr04343.t1.mrna1.cds3;Name=Rr04343.t1;Parent=Rr04343.t1.mrna1;Target=Rr04343.t1 544 984 +
L1SC0000031	rubus_genome	gene	477378	479788	.	+	.	ID=Rr04344.t1.path1;Name=Rr04344.t1
L1SC0000031	rubus_genome	mRNA	477378	479788	.	+	.	ID=Rr04344.t1.mrna1;Name=Rr04344.t1;Parent=Rr04344.t1.path1;coverage=99.9;identity=100.0;matches=1777;mismatches=0;indels=0;unknowns=0
L1SC0000031	rubus_genome	exon	477378	477484	100	+	.	ID=Rr04344.t1.mrna1.exon1;Name=Rr04344.t1;Parent=Rr04344.t1.mrna1;Target=Rr04344.t1 3 109 +
L1SC0000031	rubus_genome	exon	477583	477800	100	+	.	ID=Rr04344.t1.mrna1.exon2;Name=Rr04344.t1;Parent=Rr04344.t1.mrna1;Target=Rr04344.t1 110 327 +
L1SC0000031	rubus_genome	exon	478211	478651	100	+	.	ID=Rr04344.t1.mrna1.exon3;Name=Rr04344.t1;Parent=Rr04344.t1.mrna1;Target=Rr04344.t1 328 768 +
L1SC0000031	rubus_genome	exon	478778	479788	100	+	.	ID=Rr04344.t1.mrna1.exon4;Name=Rr04344.t1;Parent=Rr04344.t1.mrna1;Target=Rr04344.t1 769 1779 +
L1SC0000031	rubus_genome	CDS	477379	477484	100	+	0	ID=Rr04344.t1.mrna1.cds1;Name=Rr04344.t1;Parent=Rr04344.t1.mrna1;Target=Rr04344.t1 4 109 +
L1SC0000031	rubus_genome	CDS	477583	477800	100	+	1	ID=Rr04344.t1.mrna1.cds2;Name=Rr04344.t1;Parent=Rr04344.t1.mrna1;Target=Rr04344.t1 110 327 +
L1SC0000031	rubus_genome	CDS	478211	478651	100	+	0	ID=Rr04344.t1.mrna1.cds3;Name=Rr04344.t1;Parent=Rr04344.t1.mrna1;Target=Rr04344.t1 328 768 +
L1SC0000031	rubus_genome	CDS	478778	479788	100	+	0	ID=Rr04344.t1.mrna1.cds4;Name=Rr04344.t1;Parent=Rr04344.t1.mrna1;Target=Rr04344.t1 769 1779 +
L1SC0000031	rubus_genome	gene	480126	480810	.	-	.	ID=Rr04345.t1.path1;Name=Rr04345.t1
L1SC0000031	rubus_genome	mRNA	480126	480810	.	-	.	ID=Rr04345.t1.mrna1;Name=Rr04345.t1;Parent=Rr04345.t1.path1;coverage=100.0;identity=100.0;matches=597;mismatches=0;indels=0;unknowns=0
L1SC0000031	rubus_genome	exon	480658	480810	100	-	.	ID=Rr04345.t1.mrna1.exon1;Name=Rr04345.t1;Parent=Rr04345.t1.mrna1;Target=Rr04345.t1 1 153 +
L1SC0000031	rubus_genome	exon	480126	480569	100	-	.	ID=Rr04345.t1.mrna1.exon2;Name=Rr04345.t1;Parent=Rr04345.t1.mrna1;Target=Rr04345.t1 154 597 +
L1SC0000031	rubus_genome	CDS	480658	480810	100	-	0	ID=Rr04345.t1.mrna1.cds1;Name=Rr04345.t1;Parent=Rr04345.t1.mrna1;Target=Rr04345.t1 1 153 +
L1SC0000031	rubus_genome	CDS	480126	480569	100	-	0	ID=Rr04345.t1.mrna1.cds2;Name=Rr04345.t1;Parent=Rr04345.t1.mrna1;Target=Rr04345.t1 154 597 +
L1SC0000031	rubus_genome	gene	481455	485276	.	+	.	ID=Rr04346.t1.path1;Name=Rr04346.t1
L1SC0000031	rubus_genome	mRNA	481455	485276	.	+	.	ID=Rr04346.t1.mrna1;Name=Rr04346.t1;Parent=Rr04346.t1.path1;coverage=100.0;identity=100.0;matches=1032;mismatches=0;indels=0;unknowns=0
L1SC0000031	rubus_genome	exon	481455	481511	100	+	.	ID=Rr04346.t1.mrna1.exon1;Name=Rr04346.t1;Parent=Rr04346.t1.mrna1;Target=Rr04346.t1 1 57 +
L1SC0000031	rubus_genome	exon	481885	481985	100	+	.	ID=Rr04346.t1.mrna1.exon2;Name=Rr04346.t1;Parent=Rr04346.t1.mrna1;Target=Rr04346.t1 58 158 +
L1SC0000031	rubus_genome	exon	483700	483907	100	+	.	ID=Rr04346.t1.mrna1.exon3;Name=Rr04346.t1;Parent=Rr04346.t1.mrna1;Target=Rr04346.t1 159 366 +
L1SC0000031	rubus_genome	exon	484290	484410	100	+	.	ID=Rr04346.t1.mrna1.exon4;Name=Rr04346.t1;Parent=Rr04346.t1.mrna1;Target=Rr04346.t1 367 487 +
L1SC0000031	rubus_genome	exon	484538	484629	100	+	.	ID=Rr04346.t1.mrna1.exon5;Name=Rr04346.t1;Parent=Rr04346.t1.mrna1;Target=Rr04346.t1 488 579 +
L1SC0000031	rubus_genome	exon	484714	484810	100	+	.	ID=Rr04346.t1.mrna1.exon6;Name=Rr04346.t1;Parent=Rr04346.t1.mrna1;Target=Rr04346.t1 580 676 +
L1SC0000031	rubus_genome	exon	484921	485276	100	+	.	ID=Rr04346.t1.mrna1.exon7;Name=Rr04346.t1;Parent=Rr04346.t1.mrna1;Target=Rr04346.t1 677 1032 +
L1SC0000031	rubus_genome	CDS	481455	481511	100	+	0	ID=Rr04346.t1.mrna1.cds1;Name=Rr04346.t1;Parent=Rr04346.t1.mrna1;Target=Rr04346.t1 1 57 +
L1SC0000031	rubus_genome	CDS	481885	481985	100	+	0	ID=Rr04346.t1.mrna1.cds2;Name=Rr04346.t1;Parent=Rr04346.t1.mrna1;Target=Rr04346.t1 58 158 +
L1SC0000031	rubus_genome	CDS	483700	483907	100	+	2	ID=Rr04346.t1.mrna1.cds3;Name=Rr04346.t1;Parent=Rr04346.t1.mrna1;Target=Rr04346.t1 159 366 +
L1SC0000031	rubus_genome	CDS	484290	484410	100	+	0	ID=Rr04346.t1.mrna1.cds4;Name=Rr04346.t1;Parent=Rr04346.t1.mrna1;Target=Rr04346.t1 367 487 +
L1SC0000031	rubus_genome	CDS	484538	484629	100	+	1	ID=Rr04346.t1.mrna1.cds5;Name=Rr04346.t1;Parent=Rr04346.t1.mrna1;Target=Rr04346.t1 488 579 +
L1SC0000031	rubus_genome	CDS	484714	484810	100	+	0	ID=Rr04346.t1.mrna1.cds6;Name=Rr04346.t1;Parent=Rr04346.t1.mrna1;Target=Rr04346.t1 580 676 +
L1SC0000031	rubus_genome	CDS	484921	485276	100	+	1	ID=Rr04346.t1.mrna1.cds7;Name=Rr04346.t1;Parent=Rr04346.t1.mrna1;Target=Rr04346.t1 677 1032 +
L1SC0000031	rubus_genome	gene	485732	486883	.	-	.	ID=Rr04347.t1.path1;Name=Rr04347.t1
L1SC0000031	rubus_genome	mRNA	485732	486883	.	-	.	ID=Rr04347.t1.mrna1;Name=Rr04347.t1;Parent=Rr04347.t1.path1;coverage=100.0;identity=100.0;matches=762;mismatches=0;indels=0;unknowns=0
L1SC0000031	rubus_genome	exon	486835	486883	100	-	.	ID=Rr04347.t1.mrna1.exon1;Name=Rr04347.t1;Parent=Rr04347.t1.mrna1;Target=Rr04347.t1 1 49 +
L1SC0000031	rubus_genome	exon	486636	486728	100	-	.	ID=Rr04347.t1.mrna1.exon2;Name=Rr04347.t1;Parent=Rr04347.t1.mrna1;Target=Rr04347.t1 50 142 +
L1SC0000031	rubus_genome	exon	486464	486525	100	-	.	ID=Rr04347.t1.mrna1.exon3;Name=Rr04347.t1;Parent=Rr04347.t1.mrna1;Target=Rr04347.t1 143 204 +
L1SC0000031	rubus_genome	exon	486151	486383	100	-	.	ID=Rr04347.t1.mrna1.exon4;Name=Rr04347.t1;Parent=Rr04347.t1.mrna1;Target=Rr04347.t1 205 437 +
L1SC0000031	rubus_genome	exon	485732	486056	100	-	.	ID=Rr04347.t1.mrna1.exon5;Name=Rr04347.t1;Parent=Rr04347.t1.mrna1;Target=Rr04347.t1 438 762 +
L1SC0000031	rubus_genome	CDS	486835	486883	100	-	0	ID=Rr04347.t1.mrna1.cds1;Name=Rr04347.t1;Parent=Rr04347.t1.mrna1;Target=Rr04347.t1 1 49 +
L1SC0000031	rubus_genome	CDS	486636	486728	100	-	1	ID=Rr04347.t1.mrna1.cds2;Name=Rr04347.t1;Parent=Rr04347.t1.mrna1;Target=Rr04347.t1 50 142 +
L1SC0000031	rubus_genome	CDS	486464	486525	100	-	1	ID=Rr04347.t1.mrna1.cds3;Name=Rr04347.t1;Parent=Rr04347.t1.mrna1;Target=Rr04347.t1 143 204 +
L1SC0000031	rubus_genome	CDS	486151	486383	100	-	0	ID=Rr04347.t1.mrna1.cds4;Name=Rr04347.t1;Parent=Rr04347.t1.mrna1;Target=Rr04347.t1 205 437 +
L1SC0000031	rubus_genome	CDS	485732	486056	100	-	2	ID=Rr04347.t1.mrna1.cds5;Name=Rr04347.t1;Parent=Rr04347.t1.mrna1;Target=Rr04347.t1 438 762 +
L1SC0000031	rubus_genome	gene	487475	490678	.	-	.	ID=Rr04348.t1.path1;Name=Rr04348.t1
L1SC0000031	rubus_genome	mRNA	487475	490678	.	-	.	ID=Rr04348.t1.mrna1;Name=Rr04348.t1;Parent=Rr04348.t1.path1;coverage=100.0;identity=100.0;matches=3204;mismatches=0;indels=0;unknowns=0
L1SC0000031	rubus_genome	exon	487475	490678	100	-	.	ID=Rr04348.t1.mrna1.exon1;Name=Rr04348.t1;Parent=Rr04348.t1.mrna1;Target=Rr04348.t1 3204 1 .
L1SC0000031	rubus_genome	CDS	487475	490678	100	-	0	ID=Rr04348.t1.mrna1.cds1;Name=Rr04348.t1;Parent=Rr04348.t1.mrna1;Target=Rr04348.t1 3204 1 .
L1SC0000031	rubus_genome	gene	494326	495134	.	-	.	ID=Rr04349.t1.path1;Name=Rr04349.t1
L1SC0000031	rubus_genome	mRNA	494326	495134	.	-	.	ID=Rr04349.t1.mrna1;Name=Rr04349.t1;Parent=Rr04349.t1.path1;coverage=100.0;identity=100.0;matches=723;mismatches=0;indels=0;unknowns=0
L1SC0000031	rubus_genome	exon	494993	495134	100	-	.	ID=Rr04349.t1.mrna1.exon1;Name=Rr04349.t1;Parent=Rr04349.t1.mrna1;Target=Rr04349.t1 1 142 +
L1SC0000031	rubus_genome	exon	494326	494906	100	-	.	ID=Rr04349.t1.mrna1.exon2;Name=Rr04349.t1;Parent=Rr04349.t1.mrna1;Target=Rr04349.t1 143 723 +
L1SC0000031	rubus_genome	CDS	494993	495134	100	-	0	ID=Rr04349.t1.mrna1.cds1;Name=Rr04349.t1;Parent=Rr04349.t1.mrna1;Target=Rr04349.t1 1 142 +
L1SC0000031	rubus_genome	CDS	494326	494906	100	-	1	ID=Rr04349.t1.mrna1.cds2;Name=Rr04349.t1;Parent=Rr04349.t1.mrna1;Target=Rr04349.t1 143 723 +
L1SC0000031	rubus_genome	gene	496266	497863	.	+	.	ID=Rr04350.t1.path1;Name=Rr04350.t1
L1SC0000031	rubus_genome	mRNA	496266	497863	.	+	.	ID=Rr04350.t1.mrna1;Name=Rr04350.t1;Parent=Rr04350.t1.path1;coverage=100.0;identity=100.0;matches=1320;mismatches=0;indels=0;unknowns=0
L1SC0000031	rubus_genome	exon	496266	496468	100	+	.	ID=Rr04350.t1.mrna1.exon1;Name=Rr04350.t1;Parent=Rr04350.t1.mrna1;Target=Rr04350.t1 1 203 +
L1SC0000031	rubus_genome	exon	496553	497207	100	+	.	ID=Rr04350.t1.mrna1.exon2;Name=Rr04350.t1;Parent=Rr04350.t1.mrna1;Target=Rr04350.t1 204 858 +
L1SC0000031	rubus_genome	exon	497320	497562	100	+	.	ID=Rr04350.t1.mrna1.exon3;Name=Rr04350.t1;Parent=Rr04350.t1.mrna1;Target=Rr04350.t1 859 1101 +
L1SC0000031	rubus_genome	exon	497645	497863	100	+	.	ID=Rr04350.t1.mrna1.exon4;Name=Rr04350.t1;Parent=Rr04350.t1.mrna1;Target=Rr04350.t1 1102 1320 +
L1SC0000031	rubus_genome	CDS	496266	496468	100	+	0	ID=Rr04350.t1.mrna1.cds1;Name=Rr04350.t1;Parent=Rr04350.t1.mrna1;Target=Rr04350.t1 1 203 +
L1SC0000031	rubus_genome	CDS	496553	497207	100	+	2	ID=Rr04350.t1.mrna1.cds2;Name=Rr04350.t1;Parent=Rr04350.t1.mrna1;Target=Rr04350.t1 204 858 +
L1SC0000031	rubus_genome	CDS	497320	497562	100	+	0	ID=Rr04350.t1.mrna1.cds3;Name=Rr04350.t1;Parent=Rr04350.t1.mrna1;Target=Rr04350.t1 859 1101 +
L1SC0000031	rubus_genome	CDS	497645	497863	100	+	0	ID=Rr04350.t1.mrna1.cds4;Name=Rr04350.t1;Parent=Rr04350.t1.mrna1;Target=Rr04350.t1 1102 1320 +
L1SC0000031	rubus_genome	gene	498214	501651	.	-	.	ID=Rr04351.t1.path1;Name=Rr04351.t1
L1SC0000031	rubus_genome	mRNA	498214	501651	.	-	.	ID=Rr04351.t1.mrna1;Name=Rr04351.t1;Parent=Rr04351.t1.path1;coverage=100.0;identity=100.0;matches=1704;mismatches=0;indels=0;unknowns=0
L1SC0000031	rubus_genome	exon	501535	501651	100	-	.	ID=Rr04351.t1.mrna1.exon1;Name=Rr04351.t1;Parent=Rr04351.t1.mrna1;Target=Rr04351.t1 1 117 +
L1SC0000031	rubus_genome	exon	501260	501460	100	-	.	ID=Rr04351.t1.mrna1.exon2;Name=Rr04351.t1;Parent=Rr04351.t1.mrna1;Target=Rr04351.t1 118 318 +
L1SC0000031	rubus_genome	exon	500607	500857	100	-	.	ID=Rr04351.t1.mrna1.exon3;Name=Rr04351.t1;Parent=Rr04351.t1.mrna1;Target=Rr04351.t1 319 569 +
L1SC0000031	rubus_genome	exon	500387	500504	100	-	.	ID=Rr04351.t1.mrna1.exon4;Name=Rr04351.t1;Parent=Rr04351.t1.mrna1;Target=Rr04351.t1 570 687 +
L1SC0000031	rubus_genome	exon	500157	500273	100	-	.	ID=Rr04351.t1.mrna1.exon5;Name=Rr04351.t1;Parent=Rr04351.t1.mrna1;Target=Rr04351.t1 688 804 +
L1SC0000031	rubus_genome	exon	499913	500056	100	-	.	ID=Rr04351.t1.mrna1.exon6;Name=Rr04351.t1;Parent=Rr04351.t1.mrna1;Target=Rr04351.t1 805 948 +
L1SC0000031	rubus_genome	exon	499724	499798	100	-	.	ID=Rr04351.t1.mrna1.exon7;Name=Rr04351.t1;Parent=Rr04351.t1.mrna1;Target=Rr04351.t1 949 1023 +
L1SC0000031	rubus_genome	exon	499558	499626	100	-	.	ID=Rr04351.t1.mrna1.exon8;Name=Rr04351.t1;Parent=Rr04351.t1.mrna1;Target=Rr04351.t1 1024 1092 +
L1SC0000031	rubus_genome	exon	499356	499474	100	-	.	ID=Rr04351.t1.mrna1.exon9;Name=Rr04351.t1;Parent=Rr04351.t1.mrna1;Target=Rr04351.t1 1093 1211 +
L1SC0000031	rubus_genome	exon	499196	499253	100	-	.	ID=Rr04351.t1.mrna1.exon10;Name=Rr04351.t1;Parent=Rr04351.t1.mrna1;Target=Rr04351.t1 1212 1269 +
L1SC0000031	rubus_genome	exon	498999	499109	100	-	.	ID=Rr04351.t1.mrna1.exon11;Name=Rr04351.t1;Parent=Rr04351.t1.mrna1;Target=Rr04351.t1 1270 1380 +
L1SC0000031	rubus_genome	exon	498723	498807	100	-	.	ID=Rr04351.t1.mrna1.exon12;Name=Rr04351.t1;Parent=Rr04351.t1.mrna1;Target=Rr04351.t1 1381 1465 +
L1SC0000031	rubus_genome	exon	498543	498640	100	-	.	ID=Rr04351.t1.mrna1.exon13;Name=Rr04351.t1;Parent=Rr04351.t1.mrna1;Target=Rr04351.t1 1466 1563 +
L1SC0000031	rubus_genome	exon	498344	498436	100	-	.	ID=Rr04351.t1.mrna1.exon14;Name=Rr04351.t1;Parent=Rr04351.t1.mrna1;Target=Rr04351.t1 1564 1656 +
L1SC0000031	rubus_genome	exon	498214	498261	100	-	.	ID=Rr04351.t1.mrna1.exon15;Name=Rr04351.t1;Parent=Rr04351.t1.mrna1;Target=Rr04351.t1 1657 1704 +
L1SC0000031	rubus_genome	CDS	501535	501651	100	-	0	ID=Rr04351.t1.mrna1.cds1;Name=Rr04351.t1;Parent=Rr04351.t1.mrna1;Target=Rr04351.t1 1 117 +
L1SC0000031	rubus_genome	CDS	501260	501460	100	-	0	ID=Rr04351.t1.mrna1.cds2;Name=Rr04351.t1;Parent=Rr04351.t1.mrna1;Target=Rr04351.t1 118 318 +
L1SC0000031	rubus_genome	CDS	500607	500857	100	-	0	ID=Rr04351.t1.mrna1.cds3;Name=Rr04351.t1;Parent=Rr04351.t1.mrna1;Target=Rr04351.t1 319 569 +
L1SC0000031	rubus_genome	CDS	500387	500504	100	-	2	ID=Rr04351.t1.mrna1.cds4;Name=Rr04351.t1;Parent=Rr04351.t1.mrna1;Target=Rr04351.t1 570 687 +
L1SC0000031	rubus_genome	CDS	500157	500273	100	-	0	ID=Rr04351.t1.mrna1.cds5;Name=Rr04351.t1;Parent=Rr04351.t1.mrna1;Target=Rr04351.t1 688 804 +
L1SC0000031	rubus_genome	CDS	499913	500056	100	-	0	ID=Rr04351.t1.mrna1.cds6;Name=Rr04351.t1;Parent=Rr04351.t1.mrna1;Target=Rr04351.t1 805 948 +
L1SC0000031	rubus_genome	CDS	499724	499798	100	-	0	ID=Rr04351.t1.mrna1.cds7;Name=Rr04351.t1;Parent=Rr04351.t1.mrna1;Target=Rr04351.t1 949 1023 +
L1SC0000031	rubus_genome	CDS	499558	499626	100	-	0	ID=Rr04351.t1.mrna1.cds8;Name=Rr04351.t1;Parent=Rr04351.t1.mrna1;Target=Rr04351.t1 1024 1092 +
L1SC0000031	rubus_genome	CDS	499356	499474	100	-	0	ID=Rr04351.t1.mrna1.cds9;Name=Rr04351.t1;Parent=Rr04351.t1.mrna1;Target=Rr04351.t1 1093 1211 +
L1SC0000031	rubus_genome	CDS	499196	499253	100	-	2	ID=Rr04351.t1.mrna1.cds10;Name=Rr04351.t1;Parent=Rr04351.t1.mrna1;Target=Rr04351.t1 1212 1269 +
L1SC0000031	rubus_genome	CDS	498999	499109	100	-	0	ID=Rr04351.t1.mrna1.cds11;Name=Rr04351.t1;Parent=Rr04351.t1.mrna1;Target=Rr04351.t1 1270 1380 +
L1SC0000031	rubus_genome	CDS	498723	498807	100	-	0	ID=Rr04351.t1.mrna1.cds12;Name=Rr04351.t1;Parent=Rr04351.t1.mrna1;Target=Rr04351.t1 1381 1465 +
L1SC0000031	rubus_genome	CDS	498543	498640	100	-	1	ID=Rr04351.t1.mrna1.cds13;Name=Rr04351.t1;Parent=Rr04351.t1.mrna1;Target=Rr04351.t1 1466 1563 +
L1SC0000031	rubus_genome	CDS	498344	498436	100	-	0	ID=Rr04351.t1.mrna1.cds14;Name=Rr04351.t1;Parent=Rr04351.t1.mrna1;Target=Rr04351.t1 1564 1656 +
L1SC0000031	rubus_genome	CDS	498214	498261	100	-	0	ID=Rr04351.t1.mrna1.cds15;Name=Rr04351.t1;Parent=Rr04351.t1.mrna1;Target=Rr04351.t1 1657 1704 +
L1SC0000031	rubus_genome	gene	502114	508270	.	-	.	ID=Rr04352.t1.path1;Name=Rr04352.t1
L1SC0000031	rubus_genome	mRNA	502114	508270	.	-	.	ID=Rr04352.t1.mrna1;Name=Rr04352.t1;Parent=Rr04352.t1.path1;coverage=100.0;identity=100.0;matches=2355;mismatches=0;indels=0;unknowns=0
L1SC0000031	rubus_genome	exon	507215	508270	100	-	.	ID=Rr04352.t1.mrna1.exon1;Name=Rr04352.t1;Parent=Rr04352.t1.mrna1;Target=Rr04352.t1 1 1056 +
L1SC0000031	rubus_genome	exon	506935	507121	100	-	.	ID=Rr04352.t1.mrna1.exon2;Name=Rr04352.t1;Parent=Rr04352.t1.mrna1;Target=Rr04352.t1 1057 1243 +
L1SC0000031	rubus_genome	exon	506510	506622	100	-	.	ID=Rr04352.t1.mrna1.exon3;Name=Rr04352.t1;Parent=Rr04352.t1.mrna1;Target=Rr04352.t1 1244 1356 +
L1SC0000031	rubus_genome	exon	506270	506371	100	-	.	ID=Rr04352.t1.mrna1.exon4;Name=Rr04352.t1;Parent=Rr04352.t1.mrna1;Target=Rr04352.t1 1357 1458 +
L1SC0000031	rubus_genome	exon	505915	505984	100	-	.	ID=Rr04352.t1.mrna1.exon5;Name=Rr04352.t1;Parent=Rr04352.t1.mrna1;Target=Rr04352.t1 1459 1528 +
L1SC0000031	rubus_genome	exon	505298	505353	100	-	.	ID=Rr04352.t1.mrna1.exon6;Name=Rr04352.t1;Parent=Rr04352.t1.mrna1;Target=Rr04352.t1 1529 1584 +
L1SC0000031	rubus_genome	exon	504296	504346	100	-	.	ID=Rr04352.t1.mrna1.exon7;Name=Rr04352.t1;Parent=Rr04352.t1.mrna1;Target=Rr04352.t1 1585 1635 +
L1SC0000031	rubus_genome	exon	503937	504041	100	-	.	ID=Rr04352.t1.mrna1.exon8;Name=Rr04352.t1;Parent=Rr04352.t1.mrna1;Target=Rr04352.t1 1636 1740 +
L1SC0000031	rubus_genome	exon	503458	503502	100	-	.	ID=Rr04352.t1.mrna1.exon9;Name=Rr04352.t1;Parent=Rr04352.t1.mrna1;Target=Rr04352.t1 1741 1785 +
L1SC0000031	rubus_genome	exon	503119	503224	100	-	.	ID=Rr04352.t1.mrna1.exon10;Name=Rr04352.t1;Parent=Rr04352.t1.mrna1;Target=Rr04352.t1 1786 1891 +
L1SC0000031	rubus_genome	exon	502824	503029	100	-	.	ID=Rr04352.t1.mrna1.exon11;Name=Rr04352.t1;Parent=Rr04352.t1.mrna1;Target=Rr04352.t1 1892 2097 +
L1SC0000031	rubus_genome	exon	502501	502587	100	-	.	ID=Rr04352.t1.mrna1.exon12;Name=Rr04352.t1;Parent=Rr04352.t1.mrna1;Target=Rr04352.t1 2098 2184 +
L1SC0000031	rubus_genome	exon	502114	502284	100	-	.	ID=Rr04352.t1.mrna1.exon13;Name=Rr04352.t1;Parent=Rr04352.t1.mrna1;Target=Rr04352.t1 2185 2355 +
L1SC0000031	rubus_genome	CDS	507215	508270	100	-	0	ID=Rr04352.t1.mrna1.cds1;Name=Rr04352.t1;Parent=Rr04352.t1.mrna1;Target=Rr04352.t1 1 1056 +
L1SC0000031	rubus_genome	CDS	506935	507121	100	-	0	ID=Rr04352.t1.mrna1.cds2;Name=Rr04352.t1;Parent=Rr04352.t1.mrna1;Target=Rr04352.t1 1057 1243 +
L1SC0000031	rubus_genome	CDS	506510	506622	100	-	1	ID=Rr04352.t1.mrna1.cds3;Name=Rr04352.t1;Parent=Rr04352.t1.mrna1;Target=Rr04352.t1 1244 1356 +
L1SC0000031	rubus_genome	CDS	506270	506371	100	-	0	ID=Rr04352.t1.mrna1.cds4;Name=Rr04352.t1;Parent=Rr04352.t1.mrna1;Target=Rr04352.t1 1357 1458 +
L1SC0000031	rubus_genome	CDS	505915	505984	100	-	0	ID=Rr04352.t1.mrna1.cds5;Name=Rr04352.t1;Parent=Rr04352.t1.mrna1;Target=Rr04352.t1 1459 1528 +
L1SC0000031	rubus_genome	CDS	505298	505353	100	-	1	ID=Rr04352.t1.mrna1.cds6;Name=Rr04352.t1;Parent=Rr04352.t1.mrna1;Target=Rr04352.t1 1529 1584 +
L1SC0000031	rubus_genome	CDS	504296	504346	100	-	0	ID=Rr04352.t1.mrna1.cds7;Name=Rr04352.t1;Parent=Rr04352.t1.mrna1;Target=Rr04352.t1 1585 1635 +
L1SC0000031	rubus_genome	CDS	503937	504041	100	-	0	ID=Rr04352.t1.mrna1.cds8;Name=Rr04352.t1;Parent=Rr04352.t1.mrna1;Target=Rr04352.t1 1636 1740 +
L1SC0000031	rubus_genome	CDS	503458	503502	100	-	0	ID=Rr04352.t1.mrna1.cds9;Name=Rr04352.t1;Parent=Rr04352.t1.mrna1;Target=Rr04352.t1 1741 1785 +
L1SC0000031	rubus_genome	CDS	503119	503224	100	-	0	ID=Rr04352.t1.mrna1.cds10;Name=Rr04352.t1;Parent=Rr04352.t1.mrna1;Target=Rr04352.t1 1786 1891 +
L1SC0000031	rubus_genome	CDS	502824	503029	100	-	1	ID=Rr04352.t1.mrna1.cds11;Name=Rr04352.t1;Parent=Rr04352.t1.mrna1;Target=Rr04352.t1 1892 2097 +
L1SC0000031	rubus_genome	CDS	502501	502587	100	-	0	ID=Rr04352.t1.mrna1.cds12;Name=Rr04352.t1;Parent=Rr04352.t1.mrna1;Target=Rr04352.t1 2098 2184 +
L1SC0000031	rubus_genome	CDS	502114	502284	100	-	0	ID=Rr04352.t1.mrna1.cds13;Name=Rr04352.t1;Parent=Rr04352.t1.mrna1;Target=Rr04352.t1 2185 2355 +
L1SC0000031	rubus_genome	gene	510005	511372	.	-	.	ID=Rr04353.t1.path1;Name=Rr04353.t1
L1SC0000031	rubus_genome	mRNA	510005	511372	.	-	.	ID=Rr04353.t1.mrna1;Name=Rr04353.t1;Parent=Rr04353.t1.path1;coverage=100.0;identity=100.0;matches=1368;mismatches=0;indels=0;unknowns=0
L1SC0000031	rubus_genome	exon	510005	511372	100	-	.	ID=Rr04353.t1.mrna1.exon1;Name=Rr04353.t1;Parent=Rr04353.t1.mrna1;Target=Rr04353.t1 1368 1 .
L1SC0000031	rubus_genome	CDS	510005	511372	100	-	0	ID=Rr04353.t1.mrna1.cds1;Name=Rr04353.t1;Parent=Rr04353.t1.mrna1;Target=Rr04353.t1 1368 1 .
L1SC0000031	rubus_genome	gene	511851	512213	.	-	.	ID=Rr04354.t1.path1;Name=Rr04354.t1
L1SC0000031	rubus_genome	mRNA	511851	512213	.	-	.	ID=Rr04354.t1.mrna1;Name=Rr04354.t1;Parent=Rr04354.t1.path1;coverage=100.0;identity=100.0;matches=363;mismatches=0;indels=0;unknowns=0
L1SC0000031	rubus_genome	exon	511851	512213	100	-	.	ID=Rr04354.t1.mrna1.exon1;Name=Rr04354.t1;Parent=Rr04354.t1.mrna1;Target=Rr04354.t1 363 1 .
L1SC0000031	rubus_genome	CDS	511851	512213	100	-	0	ID=Rr04354.t1.mrna1.cds1;Name=Rr04354.t1;Parent=Rr04354.t1.mrna1;Target=Rr04354.t1 363 1 .
L1SC0000031	rubus_genome	gene	514031	516650	.	+	.	ID=Rr04355.t1.path1;Name=Rr04355.t1
L1SC0000031	rubus_genome	mRNA	514031	516650	.	+	.	ID=Rr04355.t1.mrna1;Name=Rr04355.t1;Parent=Rr04355.t1.path1;coverage=100.0;identity=100.0;matches=906;mismatches=0;indels=0;unknowns=0
L1SC0000031	rubus_genome	exon	514031	514273	100	+	.	ID=Rr04355.t1.mrna1.exon1;Name=Rr04355.t1;Parent=Rr04355.t1.mrna1;Target=Rr04355.t1 1 243 +
L1SC0000031	rubus_genome	exon	514878	515040	100	+	.	ID=Rr04355.t1.mrna1.exon2;Name=Rr04355.t1;Parent=Rr04355.t1.mrna1;Target=Rr04355.t1 244 406 +
L1SC0000031	rubus_genome	exon	515150	515220	100	+	.	ID=Rr04355.t1.mrna1.exon3;Name=Rr04355.t1;Parent=Rr04355.t1.mrna1;Target=Rr04355.t1 407 477 +
L1SC0000031	rubus_genome	exon	515308	515403	100	+	.	ID=Rr04355.t1.mrna1.exon4;Name=Rr04355.t1;Parent=Rr04355.t1.mrna1;Target=Rr04355.t1 478 573 +
L1SC0000031	rubus_genome	exon	516033	516146	100	+	.	ID=Rr04355.t1.mrna1.exon5;Name=Rr04355.t1;Parent=Rr04355.t1.mrna1;Target=Rr04355.t1 574 687 +
L1SC0000031	rubus_genome	exon	516231	516299	100	+	.	ID=Rr04355.t1.mrna1.exon6;Name=Rr04355.t1;Parent=Rr04355.t1.mrna1;Target=Rr04355.t1 688 756 +
L1SC0000031	rubus_genome	exon	516426	516500	100	+	.	ID=Rr04355.t1.mrna1.exon7;Name=Rr04355.t1;Parent=Rr04355.t1.mrna1;Target=Rr04355.t1 757 831 +
L1SC0000031	rubus_genome	exon	516576	516650	100	+	.	ID=Rr04355.t1.mrna1.exon8;Name=Rr04355.t1;Parent=Rr04355.t1.mrna1;Target=Rr04355.t1 832 906 +
L1SC0000031	rubus_genome	CDS	514031	514273	100	+	0	ID=Rr04355.t1.mrna1.cds1;Name=Rr04355.t1;Parent=Rr04355.t1.mrna1;Target=Rr04355.t1 1 243 +
L1SC0000031	rubus_genome	CDS	514878	515040	100	+	0	ID=Rr04355.t1.mrna1.cds2;Name=Rr04355.t1;Parent=Rr04355.t1.mrna1;Target=Rr04355.t1 244 406 +
L1SC0000031	rubus_genome	CDS	515150	515220	100	+	1	ID=Rr04355.t1.mrna1.cds3;Name=Rr04355.t1;Parent=Rr04355.t1.mrna1;Target=Rr04355.t1 407 477 +
L1SC0000031	rubus_genome	CDS	515308	515403	100	+	0	ID=Rr04355.t1.mrna1.cds4;Name=Rr04355.t1;Parent=Rr04355.t1.mrna1;Target=Rr04355.t1 478 573 +
L1SC0000031	rubus_genome	CDS	516033	516146	100	+	0	ID=Rr04355.t1.mrna1.cds5;Name=Rr04355.t1;Parent=Rr04355.t1.mrna1;Target=Rr04355.t1 574 687 +
L1SC0000031	rubus_genome	CDS	516231	516299	100	+	0	ID=Rr04355.t1.mrna1.cds6;Name=Rr04355.t1;Parent=Rr04355.t1.mrna1;Target=Rr04355.t1 688 756 +
L1SC0000031	rubus_genome	CDS	516426	516500	100	+	0	ID=Rr04355.t1.mrna1.cds7;Name=Rr04355.t1;Parent=Rr04355.t1.mrna1;Target=Rr04355.t1 757 831 +
L1SC0000031	rubus_genome	CDS	516576	516650	100	+	0	ID=Rr04355.t1.mrna1.cds8;Name=Rr04355.t1;Parent=Rr04355.t1.mrna1;Target=Rr04355.t1 832 906 +
L1SC0000031	rubus_genome	gene	518569	525734	.	-	.	ID=Rr04357.t1.path1;Name=Rr04357.t1
L1SC0000031	rubus_genome	mRNA	518569	525734	.	-	.	ID=Rr04357.t1.mrna1;Name=Rr04357.t1;Parent=Rr04357.t1.path1;coverage=99.6;identity=100.0;matches=1661;mismatches=0;indels=0;unknowns=0
L1SC0000031	rubus_genome	exon	525646	525734	100	-	.	ID=Rr04357.t1.mrna1.exon1;Name=Rr04357.t1;Parent=Rr04357.t1.mrna1;Target=Rr04357.t1 1 89 +
L1SC0000031	rubus_genome	exon	525122	525201	100	-	.	ID=Rr04357.t1.mrna1.exon2;Name=Rr04357.t1;Parent=Rr04357.t1.mrna1;Target=Rr04357.t1 90 169 +
L1SC0000031	rubus_genome	exon	524787	524890	100	-	.	ID=Rr04357.t1.mrna1.exon3;Name=Rr04357.t1;Parent=Rr04357.t1.mrna1;Target=Rr04357.t1 170 273 +
L1SC0000031	rubus_genome	exon	524474	524541	100	-	.	ID=Rr04357.t1.mrna1.exon4;Name=Rr04357.t1;Parent=Rr04357.t1.mrna1;Target=Rr04357.t1 274 341 +
L1SC0000031	rubus_genome	exon	524216	524273	100	-	.	ID=Rr04357.t1.mrna1.exon5;Name=Rr04357.t1;Parent=Rr04357.t1.mrna1;Target=Rr04357.t1 342 399 +
L1SC0000031	rubus_genome	exon	523965	524078	100	-	.	ID=Rr04357.t1.mrna1.exon6;Name=Rr04357.t1;Parent=Rr04357.t1.mrna1;Target=Rr04357.t1 400 513 +
L1SC0000031	rubus_genome	exon	523516	523599	100	-	.	ID=Rr04357.t1.mrna1.exon7;Name=Rr04357.t1;Parent=Rr04357.t1.mrna1;Target=Rr04357.t1 514 597 +
L1SC0000031	rubus_genome	exon	523077	523181	100	-	.	ID=Rr04357.t1.mrna1.exon8;Name=Rr04357.t1;Parent=Rr04357.t1.mrna1;Target=Rr04357.t1 598 702 +
L1SC0000031	rubus_genome	exon	522798	522911	100	-	.	ID=Rr04357.t1.mrna1.exon9;Name=Rr04357.t1;Parent=Rr04357.t1.mrna1;Target=Rr04357.t1 703 816 +
L1SC0000031	rubus_genome	exon	522507	522638	100	-	.	ID=Rr04357.t1.mrna1.exon10;Name=Rr04357.t1;Parent=Rr04357.t1.mrna1;Target=Rr04357.t1 817 948 +
L1SC0000031	rubus_genome	exon	522321	522410	100	-	.	ID=Rr04357.t1.mrna1.exon11;Name=Rr04357.t1;Parent=Rr04357.t1.mrna1;Target=Rr04357.t1 949 1038 +
L1SC0000031	rubus_genome	exon	521645	521734	100	-	.	ID=Rr04357.t1.mrna1.exon12;Name=Rr04357.t1;Parent=Rr04357.t1.mrna1;Target=Rr04357.t1 1039 1128 +
L1SC0000031	rubus_genome	exon	521363	521572	100	-	.	ID=Rr04357.t1.mrna1.exon13;Name=Rr04357.t1;Parent=Rr04357.t1.mrna1;Target=Rr04357.t1 1129 1338 +
L1SC0000031	rubus_genome	exon	521135	521245	100	-	.	ID=Rr04357.t1.mrna1.exon14;Name=Rr04357.t1;Parent=Rr04357.t1.mrna1;Target=Rr04357.t1 1339 1449 +
L1SC0000031	rubus_genome	exon	520853	520932	100	-	.	ID=Rr04357.t1.mrna1.exon15;Name=Rr04357.t1;Parent=Rr04357.t1.mrna1;Target=Rr04357.t1 1450 1529 +
L1SC0000031	rubus_genome	exon	520704	520769	100	-	.	ID=Rr04357.t1.mrna1.exon16;Name=Rr04357.t1;Parent=Rr04357.t1.mrna1;Target=Rr04357.t1 1530 1595 +
L1SC0000031	rubus_genome	exon	518569	518634	100	-	.	ID=Rr04357.t1.mrna1.exon17;Name=Rr04357.t1;Parent=Rr04357.t1.mrna1;Target=Rr04357.t1 1596 1661 +
L1SC0000031	rubus_genome	CDS	525646	525734	100	-	0	ID=Rr04357.t1.mrna1.cds1;Name=Rr04357.t1;Parent=Rr04357.t1.mrna1;Target=Rr04357.t1 1 89 +
L1SC0000031	rubus_genome	CDS	525122	525201	100	-	2	ID=Rr04357.t1.mrna1.cds2;Name=Rr04357.t1;Parent=Rr04357.t1.mrna1;Target=Rr04357.t1 90 169 +
L1SC0000031	rubus_genome	CDS	524787	524890	100	-	1	ID=Rr04357.t1.mrna1.cds3;Name=Rr04357.t1;Parent=Rr04357.t1.mrna1;Target=Rr04357.t1 170 273 +
L1SC0000031	rubus_genome	CDS	524474	524541	100	-	0	ID=Rr04357.t1.mrna1.cds4;Name=Rr04357.t1;Parent=Rr04357.t1.mrna1;Target=Rr04357.t1 274 341 +
L1SC0000031	rubus_genome	CDS	524216	524273	100	-	2	ID=Rr04357.t1.mrna1.cds5;Name=Rr04357.t1;Parent=Rr04357.t1.mrna1;Target=Rr04357.t1 342 399 +
L1SC0000031	rubus_genome	CDS	523965	524078	100	-	0	ID=Rr04357.t1.mrna1.cds6;Name=Rr04357.t1;Parent=Rr04357.t1.mrna1;Target=Rr04357.t1 400 513 +
L1SC0000031	rubus_genome	CDS	523516	523599	100	-	0	ID=Rr04357.t1.mrna1.cds7;Name=Rr04357.t1;Parent=Rr04357.t1.mrna1;Target=Rr04357.t1 514 597 +
L1SC0000031	rubus_genome	CDS	523077	523181	100	-	0	ID=Rr04357.t1.mrna1.cds8;Name=Rr04357.t1;Parent=Rr04357.t1.mrna1;Target=Rr04357.t1 598 702 +
L1SC0000031	rubus_genome	CDS	522798	522911	100	-	0	ID=Rr04357.t1.mrna1.cds9;Name=Rr04357.t1;Parent=Rr04357.t1.mrna1;Target=Rr04357.t1 703 816 +
L1SC0000031	rubus_genome	CDS	522507	522638	100	-	0	ID=Rr04357.t1.mrna1.cds10;Name=Rr04357.t1;Parent=Rr04357.t1.mrna1;Target=Rr04357.t1 817 948 +
L1SC0000031	rubus_genome	CDS	522321	522410	100	-	0	ID=Rr04357.t1.mrna1.cds11;Name=Rr04357.t1;Parent=Rr04357.t1.mrna1;Target=Rr04357.t1 949 1038 +
L1SC0000031	rubus_genome	CDS	521645	521734	100	-	0	ID=Rr04357.t1.mrna1.cds12;Name=Rr04357.t1;Parent=Rr04357.t1.mrna1;Target=Rr04357.t1 1039 1128 +
L1SC0000031	rubus_genome	CDS	521363	521572	100	-	0	ID=Rr04357.t1.mrna1.cds13;Name=Rr04357.t1;Parent=Rr04357.t1.mrna1;Target=Rr04357.t1 1129 1338 +
L1SC0000031	rubus_genome	CDS	521135	521245	100	-	0	ID=Rr04357.t1.mrna1.cds14;Name=Rr04357.t1;Parent=Rr04357.t1.mrna1;Target=Rr04357.t1 1339 1449 +
L1SC0000031	rubus_genome	CDS	520853	520932	100	-	0	ID=Rr04357.t1.mrna1.cds15;Name=Rr04357.t1;Parent=Rr04357.t1.mrna1;Target=Rr04357.t1 1450 1529 +
L1SC0000031	rubus_genome	CDS	520704	520769	100	-	2	ID=Rr04357.t1.mrna1.cds16;Name=Rr04357.t1;Parent=Rr04357.t1.mrna1;Target=Rr04357.t1 1530 1595 +
L1SC0000031	rubus_genome	CDS	518571	518634	100	-	2	ID=Rr04357.t1.mrna1.cds17;Name=Rr04357.t1;Parent=Rr04357.t1.mrna1;Target=Rr04357.t1 1596 1659 +
L1SC0000031	rubus_genome	gene	531345	534429	.	+	.	ID=Rr04358.t1.path1;Name=Rr04358.t1
L1SC0000031	rubus_genome	mRNA	531345	534429	.	+	.	ID=Rr04358.t1.mrna1;Name=Rr04358.t1;Parent=Rr04358.t1.path1;coverage=100.0;identity=100.0;matches=2019;mismatches=0;indels=0;unknowns=0
L1SC0000031	rubus_genome	exon	531345	531503	100	+	.	ID=Rr04358.t1.mrna1.exon1;Name=Rr04358.t1;Parent=Rr04358.t1.mrna1;Target=Rr04358.t1 1 159 +
L1SC0000031	rubus_genome	exon	531678	531761	100	+	.	ID=Rr04358.t1.mrna1.exon2;Name=Rr04358.t1;Parent=Rr04358.t1.mrna1;Target=Rr04358.t1 160 243 +
L1SC0000031	rubus_genome	exon	532249	532341	100	+	.	ID=Rr04358.t1.mrna1.exon3;Name=Rr04358.t1;Parent=Rr04358.t1.mrna1;Target=Rr04358.t1 244 336 +
L1SC0000031	rubus_genome	exon	532474	533010	100	+	.	ID=Rr04358.t1.mrna1.exon4;Name=Rr04358.t1;Parent=Rr04358.t1.mrna1;Target=Rr04358.t1 337 873 +
L1SC0000031	rubus_genome	exon	533137	533250	100	+	.	ID=Rr04358.t1.mrna1.exon5;Name=Rr04358.t1;Parent=Rr04358.t1.mrna1;Target=Rr04358.t1 874 987 +
L1SC0000031	rubus_genome	exon	533398	534429	100	+	.	ID=Rr04358.t1.mrna1.exon6;Name=Rr04358.t1;Parent=Rr04358.t1.mrna1;Target=Rr04358.t1 988 2019 +
L1SC0000031	rubus_genome	CDS	531345	531503	100	+	0	ID=Rr04358.t1.mrna1.cds1;Name=Rr04358.t1;Parent=Rr04358.t1.mrna1;Target=Rr04358.t1 1 159 +
L1SC0000031	rubus_genome	CDS	531678	531761	100	+	0	ID=Rr04358.t1.mrna1.cds2;Name=Rr04358.t1;Parent=Rr04358.t1.mrna1;Target=Rr04358.t1 160 243 +
L1SC0000031	rubus_genome	CDS	532249	532341	100	+	0	ID=Rr04358.t1.mrna1.cds3;Name=Rr04358.t1;Parent=Rr04358.t1.mrna1;Target=Rr04358.t1 244 336 +
L1SC0000031	rubus_genome	CDS	532474	533010	100	+	0	ID=Rr04358.t1.mrna1.cds4;Name=Rr04358.t1;Parent=Rr04358.t1.mrna1;Target=Rr04358.t1 337 873 +
L1SC0000031	rubus_genome	CDS	533137	533250	100	+	0	ID=Rr04358.t1.mrna1.cds5;Name=Rr04358.t1;Parent=Rr04358.t1.mrna1;Target=Rr04358.t1 874 987 +
L1SC0000031	rubus_genome	CDS	533398	534429	100	+	0	ID=Rr04358.t1.mrna1.cds6;Name=Rr04358.t1;Parent=Rr04358.t1.mrna1;Target=Rr04358.t1 988 2019 +
L1SC0000031	rubus_genome	gene	535826	537430	.	+	.	ID=Rr04359.t1.path1;Name=Rr04359.t1
L1SC0000031	rubus_genome	mRNA	535826	537430	.	+	.	ID=Rr04359.t1.mrna1;Name=Rr04359.t1;Parent=Rr04359.t1.path1;coverage=100.0;identity=100.0;matches=459;mismatches=0;indels=0;unknowns=0
L1SC0000031	rubus_genome	exon	535826	535950	100	+	.	ID=Rr04359.t1.mrna1.exon1;Name=Rr04359.t1;Parent=Rr04359.t1.mrna1;Target=Rr04359.t1 1 125 +
L1SC0000031	rubus_genome	exon	536093	536118	100	+	.	ID=Rr04359.t1.mrna1.exon2;Name=Rr04359.t1;Parent=Rr04359.t1.mrna1;Target=Rr04359.t1 126 151 +
L1SC0000031	rubus_genome	exon	536903	536992	100	+	.	ID=Rr04359.t1.mrna1.exon3;Name=Rr04359.t1;Parent=Rr04359.t1.mrna1;Target=Rr04359.t1 152 241 +
L1SC0000031	rubus_genome	exon	537094	537182	100	+	.	ID=Rr04359.t1.mrna1.exon4;Name=Rr04359.t1;Parent=Rr04359.t1.mrna1;Target=Rr04359.t1 242 330 +
L1SC0000031	rubus_genome	exon	537302	537430	100	+	.	ID=Rr04359.t1.mrna1.exon5;Name=Rr04359.t1;Parent=Rr04359.t1.mrna1;Target=Rr04359.t1 331 459 +
L1SC0000031	rubus_genome	CDS	535826	535950	100	+	0	ID=Rr04359.t1.mrna1.cds1;Name=Rr04359.t1;Parent=Rr04359.t1.mrna1;Target=Rr04359.t1 1 125 +
L1SC0000031	rubus_genome	CDS	536093	536118	100	+	2	ID=Rr04359.t1.mrna1.cds2;Name=Rr04359.t1;Parent=Rr04359.t1.mrna1;Target=Rr04359.t1 126 151 +
L1SC0000031	rubus_genome	CDS	536903	536992	100	+	1	ID=Rr04359.t1.mrna1.cds3;Name=Rr04359.t1;Parent=Rr04359.t1.mrna1;Target=Rr04359.t1 152 241 +
L1SC0000031	rubus_genome	CDS	537094	537182	100	+	1	ID=Rr04359.t1.mrna1.cds4;Name=Rr04359.t1;Parent=Rr04359.t1.mrna1;Target=Rr04359.t1 242 330 +
L1SC0000031	rubus_genome	CDS	537302	537430	100	+	0	ID=Rr04359.t1.mrna1.cds5;Name=Rr04359.t1;Parent=Rr04359.t1.mrna1;Target=Rr04359.t1 331 459 +
L1SC0000031	rubus_genome	gene	538198	539127	.	+	.	ID=Rr04360.t1.path1;Name=Rr04360.t1
L1SC0000031	rubus_genome	mRNA	538198	539127	.	+	.	ID=Rr04360.t1.mrna1;Name=Rr04360.t1;Parent=Rr04360.t1.path1;coverage=100.0;identity=100.0;matches=930;mismatches=0;indels=0;unknowns=0
L1SC0000031	rubus_genome	exon	538198	539127	100	+	.	ID=Rr04360.t1.mrna1.exon1;Name=Rr04360.t1;Parent=Rr04360.t1.mrna1;Target=Rr04360.t1 930 1 .
L1SC0000031	rubus_genome	CDS	538198	539127	100	+	0	ID=Rr04360.t1.mrna1.cds1;Name=Rr04360.t1;Parent=Rr04360.t1.mrna1;Target=Rr04360.t1 930 1 .
L1SC0000031	rubus_genome	gene	539736	541810	.	-	.	ID=Rr04361.t1.path1;Name=Rr04361.t1
L1SC0000031	rubus_genome	mRNA	539736	541810	.	-	.	ID=Rr04361.t1.mrna1;Name=Rr04361.t1;Parent=Rr04361.t1.path1;coverage=100.0;identity=100.0;matches=1074;mismatches=0;indels=0;unknowns=0
L1SC0000031	rubus_genome	exon	541774	541810	100	-	.	ID=Rr04361.t1.mrna1.exon1;Name=Rr04361.t1;Parent=Rr04361.t1.mrna1;Target=Rr04361.t1 1 37 +
L1SC0000031	rubus_genome	exon	541582	541684	100	-	.	ID=Rr04361.t1.mrna1.exon2;Name=Rr04361.t1;Parent=Rr04361.t1.mrna1;Target=Rr04361.t1 38 140 +
L1SC0000031	rubus_genome	exon	540796	541141	100	-	.	ID=Rr04361.t1.mrna1.exon3;Name=Rr04361.t1;Parent=Rr04361.t1.mrna1;Target=Rr04361.t1 141 486 +
L1SC0000031	rubus_genome	exon	540083	540569	100	-	.	ID=Rr04361.t1.mrna1.exon4;Name=Rr04361.t1;Parent=Rr04361.t1.mrna1;Target=Rr04361.t1 487 973 +
L1SC0000031	rubus_genome	exon	539917	539972	100	-	.	ID=Rr04361.t1.mrna1.exon5;Name=Rr04361.t1;Parent=Rr04361.t1.mrna1;Target=Rr04361.t1 974 1029 +
L1SC0000031	rubus_genome	exon	539736	539780	100	-	.	ID=Rr04361.t1.mrna1.exon6;Name=Rr04361.t1;Parent=Rr04361.t1.mrna1;Target=Rr04361.t1 1030 1074 +
L1SC0000031	rubus_genome	CDS	541774	541810	100	-	0	ID=Rr04361.t1.mrna1.cds1;Name=Rr04361.t1;Parent=Rr04361.t1.mrna1;Target=Rr04361.t1 1 37 +
L1SC0000031	rubus_genome	CDS	541582	541684	100	-	1	ID=Rr04361.t1.mrna1.cds2;Name=Rr04361.t1;Parent=Rr04361.t1.mrna1;Target=Rr04361.t1 38 140 +
L1SC0000031	rubus_genome	CDS	540796	541141	100	-	2	ID=Rr04361.t1.mrna1.cds3;Name=Rr04361.t1;Parent=Rr04361.t1.mrna1;Target=Rr04361.t1 141 486 +
L1SC0000031	rubus_genome	CDS	540083	540569	100	-	0	ID=Rr04361.t1.mrna1.cds4;Name=Rr04361.t1;Parent=Rr04361.t1.mrna1;Target=Rr04361.t1 487 973 +
L1SC0000031	rubus_genome	CDS	539917	539972	100	-	1	ID=Rr04361.t1.mrna1.cds5;Name=Rr04361.t1;Parent=Rr04361.t1.mrna1;Target=Rr04361.t1 974 1029 +
L1SC0000031	rubus_genome	CDS	539736	539780	100	-	0	ID=Rr04361.t1.mrna1.cds6;Name=Rr04361.t1;Parent=Rr04361.t1.mrna1;Target=Rr04361.t1 1030 1074 +
L1SC0000031	rubus_genome	gene	545054	547872	.	+	.	ID=Rr04362.t1.path1;Name=Rr04362.t1
L1SC0000031	rubus_genome	mRNA	545054	547872	.	+	.	ID=Rr04362.t1.mrna1;Name=Rr04362.t1;Parent=Rr04362.t1.path1;coverage=100.0;identity=100.0;matches=1833;mismatches=0;indels=0;unknowns=0
L1SC0000031	rubus_genome	exon	545054	545191	100	+	.	ID=Rr04362.t1.mrna1.exon1;Name=Rr04362.t1;Parent=Rr04362.t1.mrna1;Target=Rr04362.t1 1 138 +
L1SC0000031	rubus_genome	exon	545389	545673	100	+	.	ID=Rr04362.t1.mrna1.exon2;Name=Rr04362.t1;Parent=Rr04362.t1.mrna1;Target=Rr04362.t1 139 423 +
L1SC0000031	rubus_genome	exon	545758	545958	100	+	.	ID=Rr04362.t1.mrna1.exon3;Name=Rr04362.t1;Parent=Rr04362.t1.mrna1;Target=Rr04362.t1 424 624 +
L1SC0000031	rubus_genome	exon	546203	546283	100	+	.	ID=Rr04362.t1.mrna1.exon4;Name=Rr04362.t1;Parent=Rr04362.t1.mrna1;Target=Rr04362.t1 625 705 +
L1SC0000031	rubus_genome	exon	546430	547525	100	+	.	ID=Rr04362.t1.mrna1.exon5;Name=Rr04362.t1;Parent=Rr04362.t1.mrna1;Target=Rr04362.t1 706 1801 +
L1SC0000031	rubus_genome	exon	547841	547872	100	+	.	ID=Rr04362.t1.mrna1.exon6;Name=Rr04362.t1;Parent=Rr04362.t1.mrna1;Target=Rr04362.t1 1802 1833 +
L1SC0000031	rubus_genome	CDS	545054	545191	100	+	0	ID=Rr04362.t1.mrna1.cds1;Name=Rr04362.t1;Parent=Rr04362.t1.mrna1;Target=Rr04362.t1 1 138 +
L1SC0000031	rubus_genome	CDS	545389	545673	100	+	0	ID=Rr04362.t1.mrna1.cds2;Name=Rr04362.t1;Parent=Rr04362.t1.mrna1;Target=Rr04362.t1 139 423 +
L1SC0000031	rubus_genome	CDS	545758	545958	100	+	0	ID=Rr04362.t1.mrna1.cds3;Name=Rr04362.t1;Parent=Rr04362.t1.mrna1;Target=Rr04362.t1 424 624 +
L1SC0000031	rubus_genome	CDS	546203	546283	100	+	0	ID=Rr04362.t1.mrna1.cds4;Name=Rr04362.t1;Parent=Rr04362.t1.mrna1;Target=Rr04362.t1 625 705 +
L1SC0000031	rubus_genome	CDS	546430	547525	100	+	0	ID=Rr04362.t1.mrna1.cds5;Name=Rr04362.t1;Parent=Rr04362.t1.mrna1;Target=Rr04362.t1 706 1801 +
L1SC0000031	rubus_genome	CDS	547841	547872	100	+	1	ID=Rr04362.t1.mrna1.cds6;Name=Rr04362.t1;Parent=Rr04362.t1.mrna1;Target=Rr04362.t1 1802 1833 +
L1SC0000031	rubus_genome	gene	548623	553456	.	-	.	ID=Rr04363.t1.path1;Name=Rr04363.t1
L1SC0000031	rubus_genome	mRNA	548623	553456	.	-	.	ID=Rr04363.t1.mrna1;Name=Rr04363.t1;Parent=Rr04363.t1.path1;coverage=100.0;identity=100.0;matches=2334;mismatches=0;indels=0;unknowns=0
L1SC0000031	rubus_genome	exon	553088	553456	100	-	.	ID=Rr04363.t1.mrna1.exon1;Name=Rr04363.t1;Parent=Rr04363.t1.mrna1;Target=Rr04363.t1 1 369 +
L1SC0000031	rubus_genome	exon	552785	553016	100	-	.	ID=Rr04363.t1.mrna1.exon2;Name=Rr04363.t1;Parent=Rr04363.t1.mrna1;Target=Rr04363.t1 370 601 +
L1SC0000031	rubus_genome	exon	552531	552700	100	-	.	ID=Rr04363.t1.mrna1.exon3;Name=Rr04363.t1;Parent=Rr04363.t1.mrna1;Target=Rr04363.t1 602 771 +
L1SC0000031	rubus_genome	exon	551503	551662	100	-	.	ID=Rr04363.t1.mrna1.exon4;Name=Rr04363.t1;Parent=Rr04363.t1.mrna1;Target=Rr04363.t1 772 931 +
L1SC0000031	rubus_genome	exon	551186	551409	100	-	.	ID=Rr04363.t1.mrna1.exon5;Name=Rr04363.t1;Parent=Rr04363.t1.mrna1;Target=Rr04363.t1 932 1155 +
L1SC0000031	rubus_genome	exon	550759	550876	100	-	.	ID=Rr04363.t1.mrna1.exon6;Name=Rr04363.t1;Parent=Rr04363.t1.mrna1;Target=Rr04363.t1 1156 1273 +
L1SC0000031	rubus_genome	exon	550596	550672	100	-	.	ID=Rr04363.t1.mrna1.exon7;Name=Rr04363.t1;Parent=Rr04363.t1.mrna1;Target=Rr04363.t1 1274 1350 +
L1SC0000031	rubus_genome	exon	550346	550435	100	-	.	ID=Rr04363.t1.mrna1.exon8;Name=Rr04363.t1;Parent=Rr04363.t1.mrna1;Target=Rr04363.t1 1351 1440 +
L1SC0000031	rubus_genome	exon	550039	550182	100	-	.	ID=Rr04363.t1.mrna1.exon9;Name=Rr04363.t1;Parent=Rr04363.t1.mrna1;Target=Rr04363.t1 1441 1584 +
L1SC0000031	rubus_genome	exon	549691	549963	100	-	.	ID=Rr04363.t1.mrna1.exon10;Name=Rr04363.t1;Parent=Rr04363.t1.mrna1;Target=Rr04363.t1 1585 1857 +
L1SC0000031	rubus_genome	exon	549530	549610	100	-	.	ID=Rr04363.t1.mrna1.exon11;Name=Rr04363.t1;Parent=Rr04363.t1.mrna1;Target=Rr04363.t1 1858 1938 +
L1SC0000031	rubus_genome	exon	548955	549131	100	-	.	ID=Rr04363.t1.mrna1.exon12;Name=Rr04363.t1;Parent=Rr04363.t1.mrna1;Target=Rr04363.t1 1939 2115 +
L1SC0000031	rubus_genome	exon	548623	548841	100	-	.	ID=Rr04363.t1.mrna1.exon13;Name=Rr04363.t1;Parent=Rr04363.t1.mrna1;Target=Rr04363.t1 2116 2334 +
L1SC0000031	rubus_genome	CDS	553088	553456	100	-	0	ID=Rr04363.t1.mrna1.cds1;Name=Rr04363.t1;Parent=Rr04363.t1.mrna1;Target=Rr04363.t1 1 369 +
L1SC0000031	rubus_genome	CDS	552785	553016	100	-	0	ID=Rr04363.t1.mrna1.cds2;Name=Rr04363.t1;Parent=Rr04363.t1.mrna1;Target=Rr04363.t1 370 601 +
L1SC0000031	rubus_genome	CDS	552531	552700	100	-	1	ID=Rr04363.t1.mrna1.cds3;Name=Rr04363.t1;Parent=Rr04363.t1.mrna1;Target=Rr04363.t1 602 771 +
L1SC0000031	rubus_genome	CDS	551503	551662	100	-	0	ID=Rr04363.t1.mrna1.cds4;Name=Rr04363.t1;Parent=Rr04363.t1.mrna1;Target=Rr04363.t1 772 931 +
L1SC0000031	rubus_genome	CDS	551186	551409	100	-	1	ID=Rr04363.t1.mrna1.cds5;Name=Rr04363.t1;Parent=Rr04363.t1.mrna1;Target=Rr04363.t1 932 1155 +
L1SC0000031	rubus_genome	CDS	550759	550876	100	-	0	ID=Rr04363.t1.mrna1.cds6;Name=Rr04363.t1;Parent=Rr04363.t1.mrna1;Target=Rr04363.t1 1156 1273 +
L1SC0000031	rubus_genome	CDS	550596	550672	100	-	1	ID=Rr04363.t1.mrna1.cds7;Name=Rr04363.t1;Parent=Rr04363.t1.mrna1;Target=Rr04363.t1 1274 1350 +
L1SC0000031	rubus_genome	CDS	550346	550435	100	-	0	ID=Rr04363.t1.mrna1.cds8;Name=Rr04363.t1;Parent=Rr04363.t1.mrna1;Target=Rr04363.t1 1351 1440 +
L1SC0000031	rubus_genome	CDS	550039	550182	100	-	0	ID=Rr04363.t1.mrna1.cds9;Name=Rr04363.t1;Parent=Rr04363.t1.mrna1;Target=Rr04363.t1 1441 1584 +
L1SC0000031	rubus_genome	CDS	549691	549963	100	-	0	ID=Rr04363.t1.mrna1.cds10;Name=Rr04363.t1;Parent=Rr04363.t1.mrna1;Target=Rr04363.t1 1585 1857 +
L1SC0000031	rubus_genome	CDS	549530	549610	100	-	0	ID=Rr04363.t1.mrna1.cds11;Name=Rr04363.t1;Parent=Rr04363.t1.mrna1;Target=Rr04363.t1 1858 1938 +
L1SC0000031	rubus_genome	CDS	548955	549131	100	-	0	ID=Rr04363.t1.mrna1.cds12;Name=Rr04363.t1;Parent=Rr04363.t1.mrna1;Target=Rr04363.t1 1939 2115 +
L1SC0000031	rubus_genome	CDS	548623	548841	100	-	0	ID=Rr04363.t1.mrna1.cds13;Name=Rr04363.t1;Parent=Rr04363.t1.mrna1;Target=Rr04363.t1 2116 2334 +
L1SC0000031	rubus_genome	gene	554767	561567	.	+	.	ID=Rr04364.t1.path1;Name=Rr04364.t1
L1SC0000031	rubus_genome	mRNA	554767	561567	.	+	.	ID=Rr04364.t1.mrna1;Name=Rr04364.t1;Parent=Rr04364.t1.path1;coverage=100.0;identity=100.0;matches=2847;mismatches=0;indels=0;unknowns=0
L1SC0000031	rubus_genome	exon	554767	554847	100	+	.	ID=Rr04364.t1.mrna1.exon1;Name=Rr04364.t1;Parent=Rr04364.t1.mrna1;Target=Rr04364.t1 1 81 +
L1SC0000031	rubus_genome	exon	555370	555751	100	+	.	ID=Rr04364.t1.mrna1.exon2;Name=Rr04364.t1;Parent=Rr04364.t1.mrna1;Target=Rr04364.t1 82 463 +
L1SC0000031	rubus_genome	exon	555846	555925	100	+	.	ID=Rr04364.t1.mrna1.exon3;Name=Rr04364.t1;Parent=Rr04364.t1.mrna1;Target=Rr04364.t1 464 543 +
L1SC0000031	rubus_genome	exon	556065	556209	100	+	.	ID=Rr04364.t1.mrna1.exon4;Name=Rr04364.t1;Parent=Rr04364.t1.mrna1;Target=Rr04364.t1 544 688 +
L1SC0000031	rubus_genome	exon	556564	556683	100	+	.	ID=Rr04364.t1.mrna1.exon5;Name=Rr04364.t1;Parent=Rr04364.t1.mrna1;Target=Rr04364.t1 689 808 +
L1SC0000031	rubus_genome	exon	556772	556896	100	+	.	ID=Rr04364.t1.mrna1.exon6;Name=Rr04364.t1;Parent=Rr04364.t1.mrna1;Target=Rr04364.t1 809 933 +
L1SC0000031	rubus_genome	exon	557375	557533	100	+	.	ID=Rr04364.t1.mrna1.exon7;Name=Rr04364.t1;Parent=Rr04364.t1.mrna1;Target=Rr04364.t1 934 1092 +
L1SC0000031	rubus_genome	exon	558085	558247	100	+	.	ID=Rr04364.t1.mrna1.exon8;Name=Rr04364.t1;Parent=Rr04364.t1.mrna1;Target=Rr04364.t1 1093 1255 +
L1SC0000031	rubus_genome	exon	558350	558475	100	+	.	ID=Rr04364.t1.mrna1.exon9;Name=Rr04364.t1;Parent=Rr04364.t1.mrna1;Target=Rr04364.t1 1256 1381 +
L1SC0000031	rubus_genome	exon	558588	558671	100	+	.	ID=Rr04364.t1.mrna1.exon10;Name=Rr04364.t1;Parent=Rr04364.t1.mrna1;Target=Rr04364.t1 1382 1465 +
L1SC0000031	rubus_genome	exon	558829	559190	100	+	.	ID=Rr04364.t1.mrna1.exon11;Name=Rr04364.t1;Parent=Rr04364.t1.mrna1;Target=Rr04364.t1 1466 1827 +
L1SC0000031	rubus_genome	exon	559593	559793	100	+	.	ID=Rr04364.t1.mrna1.exon12;Name=Rr04364.t1;Parent=Rr04364.t1.mrna1;Target=Rr04364.t1 1828 2028 +
L1SC0000031	rubus_genome	exon	560213	560322	100	+	.	ID=Rr04364.t1.mrna1.exon13;Name=Rr04364.t1;Parent=Rr04364.t1.mrna1;Target=Rr04364.t1 2029 2138 +
L1SC0000031	rubus_genome	exon	560435	560519	100	+	.	ID=Rr04364.t1.mrna1.exon14;Name=Rr04364.t1;Parent=Rr04364.t1.mrna1;Target=Rr04364.t1 2139 2223 +
L1SC0000031	rubus_genome	exon	560602	560730	100	+	.	ID=Rr04364.t1.mrna1.exon15;Name=Rr04364.t1;Parent=Rr04364.t1.mrna1;Target=Rr04364.t1 2224 2352 +
L1SC0000031	rubus_genome	exon	560832	560937	100	+	.	ID=Rr04364.t1.mrna1.exon16;Name=Rr04364.t1;Parent=Rr04364.t1.mrna1;Target=Rr04364.t1 2353 2458 +
L1SC0000031	rubus_genome	exon	561054	561142	100	+	.	ID=Rr04364.t1.mrna1.exon17;Name=Rr04364.t1;Parent=Rr04364.t1.mrna1;Target=Rr04364.t1 2459 2547 +
L1SC0000031	rubus_genome	exon	561268	561567	100	+	.	ID=Rr04364.t1.mrna1.exon18;Name=Rr04364.t1;Parent=Rr04364.t1.mrna1;Target=Rr04364.t1 2548 2847 +
L1SC0000031	rubus_genome	CDS	554767	554847	100	+	0	ID=Rr04364.t1.mrna1.cds1;Name=Rr04364.t1;Parent=Rr04364.t1.mrna1;Target=Rr04364.t1 1 81 +
L1SC0000031	rubus_genome	CDS	555370	555751	100	+	0	ID=Rr04364.t1.mrna1.cds2;Name=Rr04364.t1;Parent=Rr04364.t1.mrna1;Target=Rr04364.t1 82 463 +
L1SC0000031	rubus_genome	CDS	555846	555925	100	+	1	ID=Rr04364.t1.mrna1.cds3;Name=Rr04364.t1;Parent=Rr04364.t1.mrna1;Target=Rr04364.t1 464 543 +
L1SC0000031	rubus_genome	CDS	556065	556209	100	+	0	ID=Rr04364.t1.mrna1.cds4;Name=Rr04364.t1;Parent=Rr04364.t1.mrna1;Target=Rr04364.t1 544 688 +
L1SC0000031	rubus_genome	CDS	556564	556683	100	+	1	ID=Rr04364.t1.mrna1.cds5;Name=Rr04364.t1;Parent=Rr04364.t1.mrna1;Target=Rr04364.t1 689 808 +
L1SC0000031	rubus_genome	CDS	556772	556896	100	+	1	ID=Rr04364.t1.mrna1.cds6;Name=Rr04364.t1;Parent=Rr04364.t1.mrna1;Target=Rr04364.t1 809 933 +
L1SC0000031	rubus_genome	CDS	557375	557533	100	+	0	ID=Rr04364.t1.mrna1.cds7;Name=Rr04364.t1;Parent=Rr04364.t1.mrna1;Target=Rr04364.t1 934 1092 +
L1SC0000031	rubus_genome	CDS	558085	558247	100	+	0	ID=Rr04364.t1.mrna1.cds8;Name=Rr04364.t1;Parent=Rr04364.t1.mrna1;Target=Rr04364.t1 1093 1255 +
L1SC0000031	rubus_genome	CDS	558350	558475	100	+	1	ID=Rr04364.t1.mrna1.cds9;Name=Rr04364.t1;Parent=Rr04364.t1.mrna1;Target=Rr04364.t1 1256 1381 +
L1SC0000031	rubus_genome	CDS	558588	558671	100	+	1	ID=Rr04364.t1.mrna1.cds10;Name=Rr04364.t1;Parent=Rr04364.t1.mrna1;Target=Rr04364.t1 1382 1465 +
L1SC0000031	rubus_genome	CDS	558829	559190	100	+	1	ID=Rr04364.t1.mrna1.cds11;Name=Rr04364.t1;Parent=Rr04364.t1.mrna1;Target=Rr04364.t1 1466 1827 +
L1SC0000031	rubus_genome	CDS	559593	559793	100	+	0	ID=Rr04364.t1.mrna1.cds12;Name=Rr04364.t1;Parent=Rr04364.t1.mrna1;Target=Rr04364.t1 1828 2028 +
L1SC0000031	rubus_genome	CDS	560213	560322	100	+	0	ID=Rr04364.t1.mrna1.cds13;Name=Rr04364.t1;Parent=Rr04364.t1.mrna1;Target=Rr04364.t1 2029 2138 +
L1SC0000031	rubus_genome	CDS	560435	560519	100	+	2	ID=Rr04364.t1.mrna1.cds14;Name=Rr04364.t1;Parent=Rr04364.t1.mrna1;Target=Rr04364.t1 2139 2223 +
L1SC0000031	rubus_genome	CDS	560602	560730	100	+	0	ID=Rr04364.t1.mrna1.cds15;Name=Rr04364.t1;Parent=Rr04364.t1.mrna1;Target=Rr04364.t1 2224 2352 +
L1SC0000031	rubus_genome	CDS	560832	560937	100	+	0	ID=Rr04364.t1.mrna1.cds16;Name=Rr04364.t1;Parent=Rr04364.t1.mrna1;Target=Rr04364.t1 2353 2458 +
L1SC0000031	rubus_genome	CDS	561054	561142	100	+	1	ID=Rr04364.t1.mrna1.cds17;Name=Rr04364.t1;Parent=Rr04364.t1.mrna1;Target=Rr04364.t1 2459 2547 +
L1SC0000031	rubus_genome	CDS	561268	561567	100	+	0	ID=Rr04364.t1.mrna1.cds18;Name=Rr04364.t1;Parent=Rr04364.t1.mrna1;Target=Rr04364.t1 2548 2847 +
L1SC0000031	rubus_genome	gene	563345	571319	.	+	.	ID=Rr04365.t1.path1;Name=Rr04365.t1
L1SC0000031	rubus_genome	mRNA	563345	571319	.	+	.	ID=Rr04365.t1.mrna1;Name=Rr04365.t1;Parent=Rr04365.t1.path1;coverage=100.0;identity=100.0;matches=3435;mismatches=0;indels=0;unknowns=0
L1SC0000031	rubus_genome	exon	563345	563690	100	+	.	ID=Rr04365.t1.mrna1.exon1;Name=Rr04365.t1;Parent=Rr04365.t1.mrna1;Target=Rr04365.t1 1 346 +
L1SC0000031	rubus_genome	exon	563796	563884	100	+	.	ID=Rr04365.t1.mrna1.exon2;Name=Rr04365.t1;Parent=Rr04365.t1.mrna1;Target=Rr04365.t1 347 435 +
L1SC0000031	rubus_genome	exon	564010	564163	100	+	.	ID=Rr04365.t1.mrna1.exon3;Name=Rr04365.t1;Parent=Rr04365.t1.mrna1;Target=Rr04365.t1 436 589 +
L1SC0000031	rubus_genome	exon	564457	564576	100	+	.	ID=Rr04365.t1.mrna1.exon4;Name=Rr04365.t1;Parent=Rr04365.t1.mrna1;Target=Rr04365.t1 590 709 +
L1SC0000031	rubus_genome	exon	564685	564800	100	+	.	ID=Rr04365.t1.mrna1.exon5;Name=Rr04365.t1;Parent=Rr04365.t1.mrna1;Target=Rr04365.t1 710 825 +
L1SC0000031	rubus_genome	exon	564881	565039	100	+	.	ID=Rr04365.t1.mrna1.exon6;Name=Rr04365.t1;Parent=Rr04365.t1.mrna1;Target=Rr04365.t1 826 984 +
L1SC0000031	rubus_genome	exon	565158	565320	100	+	.	ID=Rr04365.t1.mrna1.exon7;Name=Rr04365.t1;Parent=Rr04365.t1.mrna1;Target=Rr04365.t1 985 1147 +
L1SC0000031	rubus_genome	exon	565431	565556	100	+	.	ID=Rr04365.t1.mrna1.exon8;Name=Rr04365.t1;Parent=Rr04365.t1.mrna1;Target=Rr04365.t1 1148 1273 +
L1SC0000031	rubus_genome	exon	565903	566211	100	+	.	ID=Rr04365.t1.mrna1.exon9;Name=Rr04365.t1;Parent=Rr04365.t1.mrna1;Target=Rr04365.t1 1274 1582 +
L1SC0000031	rubus_genome	exon	566521	566639	100	+	.	ID=Rr04365.t1.mrna1.exon10;Name=Rr04365.t1;Parent=Rr04365.t1.mrna1;Target=Rr04365.t1 1583 1701 +
L1SC0000031	rubus_genome	exon	566720	566776	100	+	.	ID=Rr04365.t1.mrna1.exon11;Name=Rr04365.t1;Parent=Rr04365.t1.mrna1;Target=Rr04365.t1 1702 1758 +
L1SC0000031	rubus_genome	exon	567140	567268	100	+	.	ID=Rr04365.t1.mrna1.exon12;Name=Rr04365.t1;Parent=Rr04365.t1.mrna1;Target=Rr04365.t1 1759 1887 +
L1SC0000031	rubus_genome	exon	567418	567523	100	+	.	ID=Rr04365.t1.mrna1.exon13;Name=Rr04365.t1;Parent=Rr04365.t1.mrna1;Target=Rr04365.t1 1888 1993 +
L1SC0000031	rubus_genome	exon	567612	567700	100	+	.	ID=Rr04365.t1.mrna1.exon14;Name=Rr04365.t1;Parent=Rr04365.t1.mrna1;Target=Rr04365.t1 1994 2082 +
L1SC0000031	rubus_genome	exon	567837	568097	100	+	.	ID=Rr04365.t1.mrna1.exon15;Name=Rr04365.t1;Parent=Rr04365.t1.mrna1;Target=Rr04365.t1 2083 2343 +
L1SC0000031	rubus_genome	exon	569769	569964	100	+	.	ID=Rr04365.t1.mrna1.exon16;Name=Rr04365.t1;Parent=Rr04365.t1.mrna1;Target=Rr04365.t1 2344 2539 +
L1SC0000031	rubus_genome	exon	570055	570104	100	+	.	ID=Rr04365.t1.mrna1.exon17;Name=Rr04365.t1;Parent=Rr04365.t1.mrna1;Target=Rr04365.t1 2540 2589 +
L1SC0000031	rubus_genome	exon	570245	570371	100	+	.	ID=Rr04365.t1.mrna1.exon18;Name=Rr04365.t1;Parent=Rr04365.t1.mrna1;Target=Rr04365.t1 2590 2716 +
L1SC0000031	rubus_genome	exon	570506	570604	100	+	.	ID=Rr04365.t1.mrna1.exon19;Name=Rr04365.t1;Parent=Rr04365.t1.mrna1;Target=Rr04365.t1 2717 2815 +
L1SC0000031	rubus_genome	exon	570700	571319	100	+	.	ID=Rr04365.t1.mrna1.exon20;Name=Rr04365.t1;Parent=Rr04365.t1.mrna1;Target=Rr04365.t1 2816 3435 +
L1SC0000031	rubus_genome	CDS	563345	563690	100	+	0	ID=Rr04365.t1.mrna1.cds1;Name=Rr04365.t1;Parent=Rr04365.t1.mrna1;Target=Rr04365.t1 1 346 +
L1SC0000031	rubus_genome	CDS	563796	563884	100	+	1	ID=Rr04365.t1.mrna1.cds2;Name=Rr04365.t1;Parent=Rr04365.t1.mrna1;Target=Rr04365.t1 347 435 +
L1SC0000031	rubus_genome	CDS	564010	564163	100	+	0	ID=Rr04365.t1.mrna1.cds3;Name=Rr04365.t1;Parent=Rr04365.t1.mrna1;Target=Rr04365.t1 436 589 +
L1SC0000031	rubus_genome	CDS	564457	564576	100	+	1	ID=Rr04365.t1.mrna1.cds4;Name=Rr04365.t1;Parent=Rr04365.t1.mrna1;Target=Rr04365.t1 590 709 +
L1SC0000031	rubus_genome	CDS	564685	564800	100	+	1	ID=Rr04365.t1.mrna1.cds5;Name=Rr04365.t1;Parent=Rr04365.t1.mrna1;Target=Rr04365.t1 710 825 +
L1SC0000031	rubus_genome	CDS	564881	565039	100	+	0	ID=Rr04365.t1.mrna1.cds6;Name=Rr04365.t1;Parent=Rr04365.t1.mrna1;Target=Rr04365.t1 826 984 +
L1SC0000031	rubus_genome	CDS	565158	565320	100	+	0	ID=Rr04365.t1.mrna1.cds7;Name=Rr04365.t1;Parent=Rr04365.t1.mrna1;Target=Rr04365.t1 985 1147 +
L1SC0000031	rubus_genome	CDS	565431	565556	100	+	1	ID=Rr04365.t1.mrna1.cds8;Name=Rr04365.t1;Parent=Rr04365.t1.mrna1;Target=Rr04365.t1 1148 1273 +
L1SC0000031	rubus_genome	CDS	565903	566211	100	+	1	ID=Rr04365.t1.mrna1.cds9;Name=Rr04365.t1;Parent=Rr04365.t1.mrna1;Target=Rr04365.t1 1274 1582 +
L1SC0000031	rubus_genome	CDS	566521	566639	100	+	1	ID=Rr04365.t1.mrna1.cds10;Name=Rr04365.t1;Parent=Rr04365.t1.mrna1;Target=Rr04365.t1 1583 1701 +
L1SC0000031	rubus_genome	CDS	566720	566776	100	+	0	ID=Rr04365.t1.mrna1.cds11;Name=Rr04365.t1;Parent=Rr04365.t1.mrna1;Target=Rr04365.t1 1702 1758 +
L1SC0000031	rubus_genome	CDS	567140	567268	100	+	0	ID=Rr04365.t1.mrna1.cds12;Name=Rr04365.t1;Parent=Rr04365.t1.mrna1;Target=Rr04365.t1 1759 1887 +
L1SC0000031	rubus_genome	CDS	567418	567523	100	+	0	ID=Rr04365.t1.mrna1.cds13;Name=Rr04365.t1;Parent=Rr04365.t1.mrna1;Target=Rr04365.t1 1888 1993 +
L1SC0000031	rubus_genome	CDS	567612	567700	100	+	1	ID=Rr04365.t1.mrna1.cds14;Name=Rr04365.t1;Parent=Rr04365.t1.mrna1;Target=Rr04365.t1 1994 2082 +
L1SC0000031	rubus_genome	CDS	567837	568097	100	+	0	ID=Rr04365.t1.mrna1.cds15;Name=Rr04365.t1;Parent=Rr04365.t1.mrna1;Target=Rr04365.t1 2083 2343 +
L1SC0000031	rubus_genome	CDS	569769	569964	100	+	0	ID=Rr04365.t1.mrna1.cds16;Name=Rr04365.t1;Parent=Rr04365.t1.mrna1;Target=Rr04365.t1 2344 2539 +
L1SC0000031	rubus_genome	CDS	570055	570104	100	+	1	ID=Rr04365.t1.mrna1.cds17;Name=Rr04365.t1;Parent=Rr04365.t1.mrna1;Target=Rr04365.t1 2540 2589 +
L1SC0000031	rubus_genome	CDS	570245	570371	100	+	0	ID=Rr04365.t1.mrna1.cds18;Name=Rr04365.t1;Parent=Rr04365.t1.mrna1;Target=Rr04365.t1 2590 2716 +
L1SC0000031	rubus_genome	CDS	570506	570604	100	+	1	ID=Rr04365.t1.mrna1.cds19;Name=Rr04365.t1;Parent=Rr04365.t1.mrna1;Target=Rr04365.t1 2717 2815 +
L1SC0000031	rubus_genome	CDS	570700	571319	100	+	1	ID=Rr04365.t1.mrna1.cds20;Name=Rr04365.t1;Parent=Rr04365.t1.mrna1;Target=Rr04365.t1 2816 3435 +
L1SC0000031	rubus_genome	gene	571793	572410	.	-	.	ID=Rr04366.t1.path1;Name=Rr04366.t1
L1SC0000031	rubus_genome	mRNA	571793	572410	.	-	.	ID=Rr04366.t1.mrna1;Name=Rr04366.t1;Parent=Rr04366.t1.path1;coverage=100.0;identity=100.0;matches=618;mismatches=0;indels=0;unknowns=0
L1SC0000031	rubus_genome	exon	571793	572410	100	-	.	ID=Rr04366.t1.mrna1.exon1;Name=Rr04366.t1;Parent=Rr04366.t1.mrna1;Target=Rr04366.t1 618 1 .
L1SC0000031	rubus_genome	CDS	571793	572410	100	-	0	ID=Rr04366.t1.mrna1.cds1;Name=Rr04366.t1;Parent=Rr04366.t1.mrna1;Target=Rr04366.t1 618 1 .
L1SC0000031	rubus_genome	gene	573511	575319	.	-	.	ID=Rr04368.t1.path1;Name=Rr04368.t1
L1SC0000031	rubus_genome	mRNA	573511	575319	.	-	.	ID=Rr04368.t1.mrna1;Name=Rr04368.t1;Parent=Rr04368.t1.path1;coverage=100.0;identity=100.0;matches=576;mismatches=0;indels=0;unknowns=0
L1SC0000031	rubus_genome	exon	575188	575319	100	-	.	ID=Rr04368.t1.mrna1.exon1;Name=Rr04368.t1;Parent=Rr04368.t1.mrna1;Target=Rr04368.t1 1 132 +
L1SC0000031	rubus_genome	exon	574469	574606	100	-	.	ID=Rr04368.t1.mrna1.exon2;Name=Rr04368.t1;Parent=Rr04368.t1.mrna1;Target=Rr04368.t1 133 270 +
L1SC0000031	rubus_genome	exon	573511	573816	100	-	.	ID=Rr04368.t1.mrna1.exon3;Name=Rr04368.t1;Parent=Rr04368.t1.mrna1;Target=Rr04368.t1 271 576 +
L1SC0000031	rubus_genome	CDS	575188	575319	100	-	0	ID=Rr04368.t1.mrna1.cds1;Name=Rr04368.t1;Parent=Rr04368.t1.mrna1;Target=Rr04368.t1 1 132 +
L1SC0000031	rubus_genome	CDS	574469	574606	100	-	0	ID=Rr04368.t1.mrna1.cds2;Name=Rr04368.t1;Parent=Rr04368.t1.mrna1;Target=Rr04368.t1 133 270 +
L1SC0000031	rubus_genome	CDS	573511	573816	100	-	0	ID=Rr04368.t1.mrna1.cds3;Name=Rr04368.t1;Parent=Rr04368.t1.mrna1;Target=Rr04368.t1 271 576 +
L1SC0000031	rubus_genome	gene	606728	608890	.	+	.	ID=Rr04369.t1.path1;Name=Rr04369.t1
L1SC0000031	rubus_genome	mRNA	606728	608890	.	+	.	ID=Rr04369.t1.mrna1;Name=Rr04369.t1;Parent=Rr04369.t1.path1;coverage=100.0;identity=100.0;matches=597;mismatches=0;indels=0;unknowns=0
L1SC0000031	rubus_genome	exon	606728	606838	100	+	.	ID=Rr04369.t1.mrna1.exon1;Name=Rr04369.t1;Parent=Rr04369.t1.mrna1;Target=Rr04369.t1 1 111 +
L1SC0000031	rubus_genome	exon	607451	607570	100	+	.	ID=Rr04369.t1.mrna1.exon2;Name=Rr04369.t1;Parent=Rr04369.t1.mrna1;Target=Rr04369.t1 112 231 +
L1SC0000031	rubus_genome	exon	608525	608890	100	+	.	ID=Rr04369.t1.mrna1.exon3;Name=Rr04369.t1;Parent=Rr04369.t1.mrna1;Target=Rr04369.t1 232 597 +
L1SC0000031	rubus_genome	CDS	606728	606838	100	+	0	ID=Rr04369.t1.mrna1.cds1;Name=Rr04369.t1;Parent=Rr04369.t1.mrna1;Target=Rr04369.t1 1 111 +
L1SC0000031	rubus_genome	CDS	607451	607570	100	+	0	ID=Rr04369.t1.mrna1.cds2;Name=Rr04369.t1;Parent=Rr04369.t1.mrna1;Target=Rr04369.t1 112 231 +
L1SC0000031	rubus_genome	CDS	608525	608890	100	+	0	ID=Rr04369.t1.mrna1.cds3;Name=Rr04369.t1;Parent=Rr04369.t1.mrna1;Target=Rr04369.t1 232 597 +
L1SC0000031	rubus_genome	gene	609752	610468	.	-	.	ID=Rr04370.t1.path1;Name=Rr04370.t1
L1SC0000031	rubus_genome	mRNA	609752	610468	.	-	.	ID=Rr04370.t1.mrna1;Name=Rr04370.t1;Parent=Rr04370.t1.path1;coverage=100.0;identity=100.0;matches=717;mismatches=0;indels=0;unknowns=0
L1SC0000031	rubus_genome	exon	609752	610468	100	-	.	ID=Rr04370.t1.mrna1.exon1;Name=Rr04370.t1;Parent=Rr04370.t1.mrna1;Target=Rr04370.t1 717 1 .
L1SC0000031	rubus_genome	CDS	609752	610468	100	-	0	ID=Rr04370.t1.mrna1.cds1;Name=Rr04370.t1;Parent=Rr04370.t1.mrna1;Target=Rr04370.t1 717 1 .
L1SC0000031	rubus_genome	gene	610803	612521	.	-	.	ID=Rr04371.t1.path1;Name=Rr04371.t1
L1SC0000031	rubus_genome	mRNA	610803	612521	.	-	.	ID=Rr04371.t1.mrna1;Name=Rr04371.t1;Parent=Rr04371.t1.path1;coverage=100.0;identity=100.0;matches=597;mismatches=0;indels=0;unknowns=0
L1SC0000031	rubus_genome	exon	612494	612521	100	-	.	ID=Rr04371.t1.mrna1.exon1;Name=Rr04371.t1;Parent=Rr04371.t1.mrna1;Target=Rr04371.t1 1 28 +
L1SC0000031	rubus_genome	exon	611703	612084	100	-	.	ID=Rr04371.t1.mrna1.exon2;Name=Rr04371.t1;Parent=Rr04371.t1.mrna1;Target=Rr04371.t1 29 410 +
L1SC0000031	rubus_genome	exon	610803	610989	100	-	.	ID=Rr04371.t1.mrna1.exon3;Name=Rr04371.t1;Parent=Rr04371.t1.mrna1;Target=Rr04371.t1 411 597 +
L1SC0000031	rubus_genome	CDS	612494	612521	100	-	0	ID=Rr04371.t1.mrna1.cds1;Name=Rr04371.t1;Parent=Rr04371.t1.mrna1;Target=Rr04371.t1 1 28 +
L1SC0000031	rubus_genome	CDS	611703	612084	100	-	1	ID=Rr04371.t1.mrna1.cds2;Name=Rr04371.t1;Parent=Rr04371.t1.mrna1;Target=Rr04371.t1 29 410 +
L1SC0000031	rubus_genome	CDS	610803	610989	100	-	2	ID=Rr04371.t1.mrna1.cds3;Name=Rr04371.t1;Parent=Rr04371.t1.mrna1;Target=Rr04371.t1 411 597 +
L1SC0000031	rubus_genome	gene	618046	619361	.	-	.	ID=Rr04372.t1.path1;Name=Rr04372.t1
L1SC0000031	rubus_genome	mRNA	618046	619361	.	-	.	ID=Rr04372.t1.mrna1;Name=Rr04372.t1;Parent=Rr04372.t1.path1;coverage=100.0;identity=100.0;matches=516;mismatches=0;indels=0;unknowns=0
L1SC0000031	rubus_genome	exon	619300	619361	100	-	.	ID=Rr04372.t1.mrna1.exon1;Name=Rr04372.t1;Parent=Rr04372.t1.mrna1;Target=Rr04372.t1 1 62 +
L1SC0000031	rubus_genome	exon	619165	619191	100	-	.	ID=Rr04372.t1.mrna1.exon2;Name=Rr04372.t1;Parent=Rr04372.t1.mrna1;Target=Rr04372.t1 63 89 +
L1SC0000031	rubus_genome	exon	618950	619072	100	-	.	ID=Rr04372.t1.mrna1.exon3;Name=Rr04372.t1;Parent=Rr04372.t1.mrna1;Target=Rr04372.t1 90 212 +
L1SC0000031	rubus_genome	exon	618231	618474	100	-	.	ID=Rr04372.t1.mrna1.exon4;Name=Rr04372.t1;Parent=Rr04372.t1.mrna1;Target=Rr04372.t1 213 456 +
L1SC0000031	rubus_genome	exon	618046	618105	100	-	.	ID=Rr04372.t1.mrna1.exon5;Name=Rr04372.t1;Parent=Rr04372.t1.mrna1;Target=Rr04372.t1 457 516 +
L1SC0000031	rubus_genome	CDS	619300	619361	100	-	0	ID=Rr04372.t1.mrna1.cds1;Name=Rr04372.t1;Parent=Rr04372.t1.mrna1;Target=Rr04372.t1 1 62 +
L1SC0000031	rubus_genome	CDS	619165	619191	100	-	2	ID=Rr04372.t1.mrna1.cds2;Name=Rr04372.t1;Parent=Rr04372.t1.mrna1;Target=Rr04372.t1 63 89 +
L1SC0000031	rubus_genome	CDS	618950	619072	100	-	2	ID=Rr04372.t1.mrna1.cds3;Name=Rr04372.t1;Parent=Rr04372.t1.mrna1;Target=Rr04372.t1 90 212 +
L1SC0000031	rubus_genome	CDS	618231	618474	100	-	2	ID=Rr04372.t1.mrna1.cds4;Name=Rr04372.t1;Parent=Rr04372.t1.mrna1;Target=Rr04372.t1 213 456 +
L1SC0000031	rubus_genome	CDS	618046	618105	100	-	0	ID=Rr04372.t1.mrna1.cds5;Name=Rr04372.t1;Parent=Rr04372.t1.mrna1;Target=Rr04372.t1 457 516 +
L1SC0000031	rubus_genome	gene	620305	626764	.	-	.	ID=Rr04373.t1.path1;Name=Rr04373.t1
L1SC0000031	rubus_genome	mRNA	620305	626764	.	-	.	ID=Rr04373.t1.mrna1;Name=Rr04373.t1;Parent=Rr04373.t1.path1;coverage=100.0;identity=100.0;matches=1680;mismatches=0;indels=0;unknowns=0
L1SC0000031	rubus_genome	exon	626644	626764	100	-	.	ID=Rr04373.t1.mrna1.exon1;Name=Rr04373.t1;Parent=Rr04373.t1.mrna1;Target=Rr04373.t1 1 121 +
L1SC0000031	rubus_genome	exon	626394	626560	100	-	.	ID=Rr04373.t1.mrna1.exon2;Name=Rr04373.t1;Parent=Rr04373.t1.mrna1;Target=Rr04373.t1 122 288 +
L1SC0000031	rubus_genome	exon	626241	626305	100	-	.	ID=Rr04373.t1.mrna1.exon3;Name=Rr04373.t1;Parent=Rr04373.t1.mrna1;Target=Rr04373.t1 289 353 +
L1SC0000031	rubus_genome	exon	625789	625829	100	-	.	ID=Rr04373.t1.mrna1.exon4;Name=Rr04373.t1;Parent=Rr04373.t1.mrna1;Target=Rr04373.t1 354 394 +
L1SC0000031	rubus_genome	exon	625534	625622	100	-	.	ID=Rr04373.t1.mrna1.exon5;Name=Rr04373.t1;Parent=Rr04373.t1.mrna1;Target=Rr04373.t1 395 483 +
L1SC0000031	rubus_genome	exon	625346	625459	100	-	.	ID=Rr04373.t1.mrna1.exon6;Name=Rr04373.t1;Parent=Rr04373.t1.mrna1;Target=Rr04373.t1 484 597 +
L1SC0000031	rubus_genome	exon	624774	624851	100	-	.	ID=Rr04373.t1.mrna1.exon7;Name=Rr04373.t1;Parent=Rr04373.t1.mrna1;Target=Rr04373.t1 598 675 +
L1SC0000031	rubus_genome	exon	624193	624261	100	-	.	ID=Rr04373.t1.mrna1.exon8;Name=Rr04373.t1;Parent=Rr04373.t1.mrna1;Target=Rr04373.t1 676 744 +
L1SC0000031	rubus_genome	exon	623818	623898	100	-	.	ID=Rr04373.t1.mrna1.exon9;Name=Rr04373.t1;Parent=Rr04373.t1.mrna1;Target=Rr04373.t1 745 825 +
L1SC0000031	rubus_genome	exon	623579	623650	100	-	.	ID=Rr04373.t1.mrna1.exon10;Name=Rr04373.t1;Parent=Rr04373.t1.mrna1;Target=Rr04373.t1 826 897 +
L1SC0000031	rubus_genome	exon	622047	622165	100	-	.	ID=Rr04373.t1.mrna1.exon11;Name=Rr04373.t1;Parent=Rr04373.t1.mrna1;Target=Rr04373.t1 898 1016 +
L1SC0000031	rubus_genome	exon	621075	621193	100	-	.	ID=Rr04373.t1.mrna1.exon12;Name=Rr04373.t1;Parent=Rr04373.t1.mrna1;Target=Rr04373.t1 1017 1135 +
L1SC0000031	rubus_genome	exon	620803	620930	100	-	.	ID=Rr04373.t1.mrna1.exon13;Name=Rr04373.t1;Parent=Rr04373.t1.mrna1;Target=Rr04373.t1 1136 1263 +
L1SC0000031	rubus_genome	exon	620305	620721	100	-	.	ID=Rr04373.t1.mrna1.exon14;Name=Rr04373.t1;Parent=Rr04373.t1.mrna1;Target=Rr04373.t1 1264 1680 +
L1SC0000031	rubus_genome	CDS	626644	626764	100	-	0	ID=Rr04373.t1.mrna1.cds1;Name=Rr04373.t1;Parent=Rr04373.t1.mrna1;Target=Rr04373.t1 1 121 +
L1SC0000031	rubus_genome	CDS	626394	626560	100	-	1	ID=Rr04373.t1.mrna1.cds2;Name=Rr04373.t1;Parent=Rr04373.t1.mrna1;Target=Rr04373.t1 122 288 +
L1SC0000031	rubus_genome	CDS	626241	626305	100	-	0	ID=Rr04373.t1.mrna1.cds3;Name=Rr04373.t1;Parent=Rr04373.t1.mrna1;Target=Rr04373.t1 289 353 +
L1SC0000031	rubus_genome	CDS	625789	625829	100	-	2	ID=Rr04373.t1.mrna1.cds4;Name=Rr04373.t1;Parent=Rr04373.t1.mrna1;Target=Rr04373.t1 354 394 +
L1SC0000031	rubus_genome	CDS	625534	625622	100	-	1	ID=Rr04373.t1.mrna1.cds5;Name=Rr04373.t1;Parent=Rr04373.t1.mrna1;Target=Rr04373.t1 395 483 +
L1SC0000031	rubus_genome	CDS	625346	625459	100	-	0	ID=Rr04373.t1.mrna1.cds6;Name=Rr04373.t1;Parent=Rr04373.t1.mrna1;Target=Rr04373.t1 484 597 +
L1SC0000031	rubus_genome	CDS	624774	624851	100	-	0	ID=Rr04373.t1.mrna1.cds7;Name=Rr04373.t1;Parent=Rr04373.t1.mrna1;Target=Rr04373.t1 598 675 +
L1SC0000031	rubus_genome	CDS	624193	624261	100	-	0	ID=Rr04373.t1.mrna1.cds8;Name=Rr04373.t1;Parent=Rr04373.t1.mrna1;Target=Rr04373.t1 676 744 +
L1SC0000031	rubus_genome	CDS	623818	623898	100	-	0	ID=Rr04373.t1.mrna1.cds9;Name=Rr04373.t1;Parent=Rr04373.t1.mrna1;Target=Rr04373.t1 745 825 +
L1SC0000031	rubus_genome	CDS	623579	623650	100	-	0	ID=Rr04373.t1.mrna1.cds10;Name=Rr04373.t1;Parent=Rr04373.t1.mrna1;Target=Rr04373.t1 826 897 +
L1SC0000031	rubus_genome	CDS	622047	622165	100	-	0	ID=Rr04373.t1.mrna1.cds11;Name=Rr04373.t1;Parent=Rr04373.t1.mrna1;Target=Rr04373.t1 898 1016 +
L1SC0000031	rubus_genome	CDS	621075	621193	100	-	2	ID=Rr04373.t1.mrna1.cds12;Name=Rr04373.t1;Parent=Rr04373.t1.mrna1;Target=Rr04373.t1 1017 1135 +
L1SC0000031	rubus_genome	CDS	620803	620930	100	-	1	ID=Rr04373.t1.mrna1.cds13;Name=Rr04373.t1;Parent=Rr04373.t1.mrna1;Target=Rr04373.t1 1136 1263 +
L1SC0000031	rubus_genome	CDS	620305	620721	100	-	0	ID=Rr04373.t1.mrna1.cds14;Name=Rr04373.t1;Parent=Rr04373.t1.mrna1;Target=Rr04373.t1 1264 1680 +
L1SC0000031	rubus_genome	gene	630789	632066	.	-	.	ID=Rr04375.t1.path1;Name=Rr04375.t1
L1SC0000031	rubus_genome	mRNA	630789	632066	.	-	.	ID=Rr04375.t1.mrna1;Name=Rr04375.t1;Parent=Rr04375.t1.path1;coverage=100.0;identity=100.0;matches=1278;mismatches=0;indels=0;unknowns=0
L1SC0000031	rubus_genome	exon	630789	632066	100	-	.	ID=Rr04375.t1.mrna1.exon1;Name=Rr04375.t1;Parent=Rr04375.t1.mrna1;Target=Rr04375.t1 1278 1 .
L1SC0000031	rubus_genome	CDS	630789	632066	100	-	0	ID=Rr04375.t1.mrna1.cds1;Name=Rr04375.t1;Parent=Rr04375.t1.mrna1;Target=Rr04375.t1 1278 1 .
L1SC0000031	rubus_genome	gene	640060	640443	.	+	.	ID=Rr04376.t1.path1;Name=Rr04376.t1
L1SC0000031	rubus_genome	mRNA	640060	640443	.	+	.	ID=Rr04376.t1.mrna1;Name=Rr04376.t1;Parent=Rr04376.t1.path1;coverage=100.0;identity=100.0;matches=384;mismatches=0;indels=0;unknowns=0
L1SC0000031	rubus_genome	exon	640060	640443	100	+	.	ID=Rr04376.t1.mrna1.exon1;Name=Rr04376.t1;Parent=Rr04376.t1.mrna1;Target=Rr04376.t1 384 1 .
L1SC0000031	rubus_genome	CDS	640060	640443	100	+	0	ID=Rr04376.t1.mrna1.cds1;Name=Rr04376.t1;Parent=Rr04376.t1.mrna1;Target=Rr04376.t1 384 1 .
L1SC0000031	rubus_genome	gene	650519	651667	.	-	.	ID=Rr04377.t1.path1;Name=Rr04377.t1
L1SC0000031	rubus_genome	mRNA	650519	651667	.	-	.	ID=Rr04377.t1.mrna1;Name=Rr04377.t1;Parent=Rr04377.t1.path1;coverage=100.0;identity=100.0;matches=1149;mismatches=0;indels=0;unknowns=0
L1SC0000031	rubus_genome	exon	650519	651667	100	-	.	ID=Rr04377.t1.mrna1.exon1;Name=Rr04377.t1;Parent=Rr04377.t1.mrna1;Target=Rr04377.t1 1149 1 .
L1SC0000031	rubus_genome	CDS	650519	651667	100	-	0	ID=Rr04377.t1.mrna1.cds1;Name=Rr04377.t1;Parent=Rr04377.t1.mrna1;Target=Rr04377.t1 1149 1 .
L1SC0000031	rubus_genome	gene	652451	655416	.	-	.	ID=Rr04378.t1.path1;Name=Rr04378.t1
L1SC0000031	rubus_genome	mRNA	652451	655416	.	-	.	ID=Rr04378.t1.mrna1;Name=Rr04378.t1;Parent=Rr04378.t1.path1;coverage=100.0;identity=100.0;matches=1830;mismatches=0;indels=0;unknowns=0
L1SC0000031	rubus_genome	exon	654793	655416	100	-	.	ID=Rr04378.t1.mrna1.exon1;Name=Rr04378.t1;Parent=Rr04378.t1.mrna1;Target=Rr04378.t1 1 624 +
L1SC0000031	rubus_genome	exon	654414	654624	100	-	.	ID=Rr04378.t1.mrna1.exon2;Name=Rr04378.t1;Parent=Rr04378.t1.mrna1;Target=Rr04378.t1 625 835 +
L1SC0000031	rubus_genome	exon	653786	654077	100	-	.	ID=Rr04378.t1.mrna1.exon3;Name=Rr04378.t1;Parent=Rr04378.t1.mrna1;Target=Rr04378.t1 836 1127 +
L1SC0000031	rubus_genome	exon	652946	653335	100	-	.	ID=Rr04378.t1.mrna1.exon4;Name=Rr04378.t1;Parent=Rr04378.t1.mrna1;Target=Rr04378.t1 1128 1517 +
L1SC0000031	rubus_genome	exon	652764	652841	100	-	.	ID=Rr04378.t1.mrna1.exon5;Name=Rr04378.t1;Parent=Rr04378.t1.mrna1;Target=Rr04378.t1 1518 1595 +
L1SC0000031	rubus_genome	exon	652451	652685	100	-	.	ID=Rr04378.t1.mrna1.exon6;Name=Rr04378.t1;Parent=Rr04378.t1.mrna1;Target=Rr04378.t1 1596 1830 +
L1SC0000031	rubus_genome	CDS	654793	655416	100	-	0	ID=Rr04378.t1.mrna1.cds1;Name=Rr04378.t1;Parent=Rr04378.t1.mrna1;Target=Rr04378.t1 1 624 +
L1SC0000031	rubus_genome	CDS	654414	654624	100	-	0	ID=Rr04378.t1.mrna1.cds2;Name=Rr04378.t1;Parent=Rr04378.t1.mrna1;Target=Rr04378.t1 625 835 +
L1SC0000031	rubus_genome	CDS	653786	654077	100	-	1	ID=Rr04378.t1.mrna1.cds3;Name=Rr04378.t1;Parent=Rr04378.t1.mrna1;Target=Rr04378.t1 836 1127 +
L1SC0000031	rubus_genome	CDS	652946	653335	100	-	2	ID=Rr04378.t1.mrna1.cds4;Name=Rr04378.t1;Parent=Rr04378.t1.mrna1;Target=Rr04378.t1 1128 1517 +
L1SC0000031	rubus_genome	CDS	652764	652841	100	-	2	ID=Rr04378.t1.mrna1.cds5;Name=Rr04378.t1;Parent=Rr04378.t1.mrna1;Target=Rr04378.t1 1518 1595 +
L1SC0000031	rubus_genome	CDS	652451	652685	100	-	2	ID=Rr04378.t1.mrna1.cds6;Name=Rr04378.t1;Parent=Rr04378.t1.mrna1;Target=Rr04378.t1 1596 1830 +
L1SC0000031	rubus_genome	gene	662785	665442	.	+	.	ID=Rr04379.t1.path1;Name=Rr04379.t1
L1SC0000031	rubus_genome	mRNA	662785	665442	.	+	.	ID=Rr04379.t1.mrna1;Name=Rr04379.t1;Parent=Rr04379.t1.path1;coverage=100.0;identity=100.0;matches=2307;mismatches=0;indels=0;unknowns=0
L1SC0000031	rubus_genome	exon	662785	664997	100	+	.	ID=Rr04379.t1.mrna1.exon1;Name=Rr04379.t1;Parent=Rr04379.t1.mrna1;Target=Rr04379.t1 1 2213 +
L1SC0000031	rubus_genome	exon	665086	665134	100	+	.	ID=Rr04379.t1.mrna1.exon2;Name=Rr04379.t1;Parent=Rr04379.t1.mrna1;Target=Rr04379.t1 2214 2262 +
L1SC0000031	rubus_genome	exon	665398	665442	100	+	.	ID=Rr04379.t1.mrna1.exon3;Name=Rr04379.t1;Parent=Rr04379.t1.mrna1;Target=Rr04379.t1 2263 2307 +
L1SC0000031	rubus_genome	CDS	662785	664997	100	+	0	ID=Rr04379.t1.mrna1.cds1;Name=Rr04379.t1;Parent=Rr04379.t1.mrna1;Target=Rr04379.t1 1 2213 +
L1SC0000031	rubus_genome	CDS	665086	665134	100	+	2	ID=Rr04379.t1.mrna1.cds2;Name=Rr04379.t1;Parent=Rr04379.t1.mrna1;Target=Rr04379.t1 2214 2262 +
L1SC0000031	rubus_genome	CDS	665398	665442	100	+	0	ID=Rr04379.t1.mrna1.cds3;Name=Rr04379.t1;Parent=Rr04379.t1.mrna1;Target=Rr04379.t1 2263 2307 +
L1SC0000031	rubus_genome	gene	666193	668868	.	-	.	ID=Rr04381.t1.path1;Name=Rr04381.t1
L1SC0000031	rubus_genome	mRNA	666193	668868	.	-	.	ID=Rr04381.t1.mrna1;Name=Rr04381.t1;Parent=Rr04381.t1.path1;coverage=100.0;identity=100.0;matches=2676;mismatches=0;indels=0;unknowns=0
L1SC0000031	rubus_genome	exon	666193	668868	100	-	.	ID=Rr04381.t1.mrna1.exon1;Name=Rr04381.t1;Parent=Rr04381.t1.mrna1;Target=Rr04381.t1 2676 1 .
L1SC0000031	rubus_genome	CDS	666193	668868	100	-	0	ID=Rr04381.t1.mrna1.cds1;Name=Rr04381.t1;Parent=Rr04381.t1.mrna1;Target=Rr04381.t1 2676 1 .
L1SC0000031	rubus_genome	gene	676649	679121	.	+	.	ID=Rr04382.t1.path1;Name=Rr04382.t1
L1SC0000031	rubus_genome	mRNA	676649	679121	.	+	.	ID=Rr04382.t1.mrna1;Name=Rr04382.t1;Parent=Rr04382.t1.path1;coverage=100.0;identity=100.0;matches=1128;mismatches=0;indels=0;unknowns=0
L1SC0000031	rubus_genome	exon	676649	676828	100	+	.	ID=Rr04382.t1.mrna1.exon1;Name=Rr04382.t1;Parent=Rr04382.t1.mrna1;Target=Rr04382.t1 1 180 +
L1SC0000031	rubus_genome	exon	677462	677777	100	+	.	ID=Rr04382.t1.mrna1.exon2;Name=Rr04382.t1;Parent=Rr04382.t1.mrna1;Target=Rr04382.t1 181 496 +
L1SC0000031	rubus_genome	exon	678175	678334	100	+	.	ID=Rr04382.t1.mrna1.exon3;Name=Rr04382.t1;Parent=Rr04382.t1.mrna1;Target=Rr04382.t1 497 656 +
L1SC0000031	rubus_genome	exon	678650	679121	100	+	.	ID=Rr04382.t1.mrna1.exon4;Name=Rr04382.t1;Parent=Rr04382.t1.mrna1;Target=Rr04382.t1 657 1128 +
L1SC0000031	rubus_genome	CDS	676649	676828	100	+	0	ID=Rr04382.t1.mrna1.cds1;Name=Rr04382.t1;Parent=Rr04382.t1.mrna1;Target=Rr04382.t1 1 180 +
L1SC0000031	rubus_genome	CDS	677462	677777	100	+	0	ID=Rr04382.t1.mrna1.cds2;Name=Rr04382.t1;Parent=Rr04382.t1.mrna1;Target=Rr04382.t1 181 496 +
L1SC0000031	rubus_genome	CDS	678175	678334	100	+	1	ID=Rr04382.t1.mrna1.cds3;Name=Rr04382.t1;Parent=Rr04382.t1.mrna1;Target=Rr04382.t1 497 656 +
L1SC0000031	rubus_genome	CDS	678650	679121	100	+	2	ID=Rr04382.t1.mrna1.cds4;Name=Rr04382.t1;Parent=Rr04382.t1.mrna1;Target=Rr04382.t1 657 1128 +
L1SC0000031	rubus_genome	gene	688399	690270	.	+	.	ID=Rr04383.t1.path1;Name=Rr04383.t1
L1SC0000031	rubus_genome	mRNA	688399	690270	.	+	.	ID=Rr04383.t1.mrna1;Name=Rr04383.t1;Parent=Rr04383.t1.path1;coverage=100.0;identity=100.0;matches=1074;mismatches=0;indels=0;unknowns=0
L1SC0000031	rubus_genome	exon	688399	688531	100	+	.	ID=Rr04383.t1.mrna1.exon1;Name=Rr04383.t1;Parent=Rr04383.t1.mrna1;Target=Rr04383.t1 1 133 +
L1SC0000031	rubus_genome	exon	688932	689061	100	+	.	ID=Rr04383.t1.mrna1.exon2;Name=Rr04383.t1;Parent=Rr04383.t1.mrna1;Target=Rr04383.t1 134 263 +
L1SC0000031	rubus_genome	exon	689460	690270	100	+	.	ID=Rr04383.t1.mrna1.exon3;Name=Rr04383.t1;Parent=Rr04383.t1.mrna1;Target=Rr04383.t1 264 1074 +
L1SC0000031	rubus_genome	CDS	688399	688531	100	+	0	ID=Rr04383.t1.mrna1.cds1;Name=Rr04383.t1;Parent=Rr04383.t1.mrna1;Target=Rr04383.t1 1 133 +
L1SC0000031	rubus_genome	CDS	688932	689061	100	+	1	ID=Rr04383.t1.mrna1.cds2;Name=Rr04383.t1;Parent=Rr04383.t1.mrna1;Target=Rr04383.t1 134 263 +
L1SC0000031	rubus_genome	CDS	689460	690270	100	+	2	ID=Rr04383.t1.mrna1.cds3;Name=Rr04383.t1;Parent=Rr04383.t1.mrna1;Target=Rr04383.t1 264 1074 +
L1SC0000031	rubus_genome	gene	697810	698106	.	+	.	ID=Rr04384.t1.path1;Name=Rr04384.t1
L1SC0000031	rubus_genome	mRNA	697810	698106	.	+	.	ID=Rr04384.t1.mrna1;Name=Rr04384.t1;Parent=Rr04384.t1.path1;coverage=100.0;identity=100.0;matches=297;mismatches=0;indels=0;unknowns=0
L1SC0000031	rubus_genome	exon	697810	698106	100	+	.	ID=Rr04384.t1.mrna1.exon1;Name=Rr04384.t1;Parent=Rr04384.t1.mrna1;Target=Rr04384.t1 297 1 .
L1SC0000031	rubus_genome	CDS	697810	698106	100	+	0	ID=Rr04384.t1.mrna1.cds1;Name=Rr04384.t1;Parent=Rr04384.t1.mrna1;Target=Rr04384.t1 297 1 .
L1SC0000031	rubus_genome	gene	702785	703269	.	+	.	ID=Rr04385.t1.path1;Name=Rr04385.t1
L1SC0000031	rubus_genome	mRNA	702785	703269	.	+	.	ID=Rr04385.t1.mrna1;Name=Rr04385.t1;Parent=Rr04385.t1.path1;coverage=100.0;identity=100.0;matches=297;mismatches=0;indels=0;unknowns=0
L1SC0000031	rubus_genome	exon	702785	702865	100	+	.	ID=Rr04385.t1.mrna1.exon1;Name=Rr04385.t1;Parent=Rr04385.t1.mrna1;Target=Rr04385.t1 1 81 +
L1SC0000031	rubus_genome	exon	702966	702999	100	+	.	ID=Rr04385.t1.mrna1.exon2;Name=Rr04385.t1;Parent=Rr04385.t1.mrna1;Target=Rr04385.t1 82 115 +
L1SC0000031	rubus_genome	exon	703088	703269	100	+	.	ID=Rr04385.t1.mrna1.exon3;Name=Rr04385.t1;Parent=Rr04385.t1.mrna1;Target=Rr04385.t1 116 297 +
L1SC0000031	rubus_genome	CDS	702785	702865	100	+	0	ID=Rr04385.t1.mrna1.cds1;Name=Rr04385.t1;Parent=Rr04385.t1.mrna1;Target=Rr04385.t1 1 81 +
L1SC0000031	rubus_genome	CDS	702966	702999	100	+	0	ID=Rr04385.t1.mrna1.cds2;Name=Rr04385.t1;Parent=Rr04385.t1.mrna1;Target=Rr04385.t1 82 115 +
L1SC0000031	rubus_genome	CDS	703088	703269	100	+	1	ID=Rr04385.t1.mrna1.cds3;Name=Rr04385.t1;Parent=Rr04385.t1.mrna1;Target=Rr04385.t1 116 297 +
L1SC0000031	rubus_genome	gene	709317	709601	.	-	.	ID=Rr04386.t1.path1;Name=Rr04386.t1
L1SC0000031	rubus_genome	mRNA	709317	709601	.	-	.	ID=Rr04386.t1.mrna1;Name=Rr04386.t1;Parent=Rr04386.t1.path1;coverage=100.0;identity=100.0;matches=285;mismatches=0;indels=0;unknowns=0
L1SC0000031	rubus_genome	exon	709317	709601	100	-	.	ID=Rr04386.t1.mrna1.exon1;Name=Rr04386.t1;Parent=Rr04386.t1.mrna1;Target=Rr04386.t1 285 1 .
L1SC0000031	rubus_genome	CDS	709317	709601	100	-	0	ID=Rr04386.t1.mrna1.cds1;Name=Rr04386.t1;Parent=Rr04386.t1.mrna1;Target=Rr04386.t1 285 1 .
L1SC0000031	rubus_genome	gene	711557	721408	.	-	.	ID=Rr04388.t1.path1;Name=Rr04388.t1
L1SC0000031	rubus_genome	mRNA	711557	721408	.	-	.	ID=Rr04388.t1.mrna1;Name=Rr04388.t1;Parent=Rr04388.t1.path1;coverage=100.0;identity=100.0;matches=870;mismatches=0;indels=0;unknowns=0
L1SC0000031	rubus_genome	exon	721133	721408	100	-	.	ID=Rr04388.t1.mrna1.exon1;Name=Rr04388.t1;Parent=Rr04388.t1.mrna1;Target=Rr04388.t1 1 276 +
L1SC0000031	rubus_genome	exon	720534	720605	100	-	.	ID=Rr04388.t1.mrna1.exon2;Name=Rr04388.t1;Parent=Rr04388.t1.mrna1;Target=Rr04388.t1 277 348 +
L1SC0000031	rubus_genome	exon	720154	720221	100	-	.	ID=Rr04388.t1.mrna1.exon3;Name=Rr04388.t1;Parent=Rr04388.t1.mrna1;Target=Rr04388.t1 349 416 +
L1SC0000031	rubus_genome	exon	712894	713050	100	-	.	ID=Rr04388.t1.mrna1.exon4;Name=Rr04388.t1;Parent=Rr04388.t1.mrna1;Target=Rr04388.t1 417 573 +
L1SC0000031	rubus_genome	exon	712409	712492	100	-	.	ID=Rr04388.t1.mrna1.exon5;Name=Rr04388.t1;Parent=Rr04388.t1.mrna1;Target=Rr04388.t1 574 657 +
L1SC0000031	rubus_genome	exon	712232	712321	100	-	.	ID=Rr04388.t1.mrna1.exon6;Name=Rr04388.t1;Parent=Rr04388.t1.mrna1;Target=Rr04388.t1 658 747 +
L1SC0000031	rubus_genome	exon	711557	711679	100	-	.	ID=Rr04388.t1.mrna1.exon7;Name=Rr04388.t1;Parent=Rr04388.t1.mrna1;Target=Rr04388.t1 748 870 +
L1SC0000031	rubus_genome	CDS	721133	721408	100	-	0	ID=Rr04388.t1.mrna1.cds1;Name=Rr04388.t1;Parent=Rr04388.t1.mrna1;Target=Rr04388.t1 1 276 +
L1SC0000031	rubus_genome	CDS	720534	720605	100	-	0	ID=Rr04388.t1.mrna1.cds2;Name=Rr04388.t1;Parent=Rr04388.t1.mrna1;Target=Rr04388.t1 277 348 +
L1SC0000031	rubus_genome	CDS	720154	720221	100	-	0	ID=Rr04388.t1.mrna1.cds3;Name=Rr04388.t1;Parent=Rr04388.t1.mrna1;Target=Rr04388.t1 349 416 +
L1SC0000031	rubus_genome	CDS	712894	713050	100	-	2	ID=Rr04388.t1.mrna1.cds4;Name=Rr04388.t1;Parent=Rr04388.t1.mrna1;Target=Rr04388.t1 417 573 +
L1SC0000031	rubus_genome	CDS	712409	712492	100	-	0	ID=Rr04388.t1.mrna1.cds5;Name=Rr04388.t1;Parent=Rr04388.t1.mrna1;Target=Rr04388.t1 574 657 +
L1SC0000031	rubus_genome	CDS	712232	712321	100	-	0	ID=Rr04388.t1.mrna1.cds6;Name=Rr04388.t1;Parent=Rr04388.t1.mrna1;Target=Rr04388.t1 658 747 +
L1SC0000031	rubus_genome	CDS	711557	711679	100	-	0	ID=Rr04388.t1.mrna1.cds7;Name=Rr04388.t1;Parent=Rr04388.t1.mrna1;Target=Rr04388.t1 748 870 +
L1SC0000031	rubus_genome	gene	719755	723289	.	-	.	ID=Rr04389.t1.path1;Name=Rr04389.t1
L1SC0000031	rubus_genome	mRNA	719755	723289	.	-	.	ID=Rr04389.t1.mrna1;Name=Rr04389.t1;Parent=Rr04389.t1.path1;coverage=81.6;identity=100.0;matches=651;mismatches=0;indels=0;unknowns=0
L1SC0000031	rubus_genome	exon	723248	723289	100	-	.	ID=Rr04389.t1.mrna1.exon1;Name=Rr04389.t1;Parent=Rr04389.t1.mrna1;Target=Rr04389.t1 1 42 +
L1SC0000031	rubus_genome	exon	722375	722429	100	-	.	ID=Rr04389.t1.mrna1.exon2;Name=Rr04389.t1;Parent=Rr04389.t1.mrna1;Target=Rr04389.t1 43 97 +
L1SC0000031	rubus_genome	exon	721133	721428	100	-	.	ID=Rr04389.t1.mrna1.exon3;Name=Rr04389.t1;Parent=Rr04389.t1.mrna1;Target=Rr04389.t1 98 393 +
L1SC0000031	rubus_genome	exon	720534	720605	100	-	.	ID=Rr04389.t1.mrna1.exon4;Name=Rr04389.t1;Parent=Rr04389.t1.mrna1;Target=Rr04389.t1 394 465 +
L1SC0000031	rubus_genome	exon	720154	720221	100	-	.	ID=Rr04389.t1.mrna1.exon5;Name=Rr04389.t1;Parent=Rr04389.t1.mrna1;Target=Rr04389.t1 466 533 +
L1SC0000031	rubus_genome	exon	719755	719872	100	-	.	ID=Rr04389.t1.mrna1.exon6;Name=Rr04389.t1;Parent=Rr04389.t1.mrna1;Target=Rr04389.t1 534 651 +
L1SC0000031	rubus_genome	CDS	723248	723289	100	-	0	ID=Rr04389.t1.mrna1.cds1;Name=Rr04389.t1;Parent=Rr04389.t1.mrna1;Target=Rr04389.t1 1 42 +
L1SC0000031	rubus_genome	CDS	722375	722429	100	-	0	ID=Rr04389.t1.mrna1.cds2;Name=Rr04389.t1;Parent=Rr04389.t1.mrna1;Target=Rr04389.t1 43 97 +
L1SC0000031	rubus_genome	CDS	721133	721428	100	-	1	ID=Rr04389.t1.mrna1.cds3;Name=Rr04389.t1;Parent=Rr04389.t1.mrna1;Target=Rr04389.t1 98 393 +
L1SC0000031	rubus_genome	CDS	720534	720605	100	-	0	ID=Rr04389.t1.mrna1.cds4;Name=Rr04389.t1;Parent=Rr04389.t1.mrna1;Target=Rr04389.t1 394 465 +
L1SC0000031	rubus_genome	CDS	720154	720221	100	-	0	ID=Rr04389.t1.mrna1.cds5;Name=Rr04389.t1;Parent=Rr04389.t1.mrna1;Target=Rr04389.t1 466 533 +
L1SC0000031	rubus_genome	CDS	719755	719872	100	-	2	ID=Rr04389.t1.mrna1.cds6;Name=Rr04389.t1;Parent=Rr04389.t1.mrna1;Target=Rr04389.t1 534 651 +
L1SC0000031	rubus_genome	gene	723652	725923	.	+	.	ID=Rr04390.t1.path1;Name=Rr04390.t1
L1SC0000031	rubus_genome	mRNA	723652	725923	.	+	.	ID=Rr04390.t1.mrna1;Name=Rr04390.t1;Parent=Rr04390.t1.path1;coverage=100.0;identity=100.0;matches=654;mismatches=0;indels=0;unknowns=0
L1SC0000031	rubus_genome	exon	723652	724002	100	+	.	ID=Rr04390.t1.mrna1.exon1;Name=Rr04390.t1;Parent=Rr04390.t1.mrna1;Target=Rr04390.t1 1 351 +
L1SC0000031	rubus_genome	exon	725621	725923	100	+	.	ID=Rr04390.t1.mrna1.exon2;Name=Rr04390.t1;Parent=Rr04390.t1.mrna1;Target=Rr04390.t1 352 654 +
L1SC0000031	rubus_genome	CDS	723652	724002	100	+	0	ID=Rr04390.t1.mrna1.cds1;Name=Rr04390.t1;Parent=Rr04390.t1.mrna1;Target=Rr04390.t1 1 351 +
L1SC0000031	rubus_genome	CDS	725621	725923	100	+	0	ID=Rr04390.t1.mrna1.cds2;Name=Rr04390.t1;Parent=Rr04390.t1.mrna1;Target=Rr04390.t1 352 654 +
L1SC0000031	rubus_genome	gene	727556	728954	.	+	.	ID=Rr04391.t1.path1;Name=Rr04391.t1
L1SC0000031	rubus_genome	mRNA	727556	728954	.	+	.	ID=Rr04391.t1.mrna1;Name=Rr04391.t1;Parent=Rr04391.t1.path1;coverage=100.0;identity=100.0;matches=1038;mismatches=0;indels=0;unknowns=0
L1SC0000031	rubus_genome	exon	727556	727665	100	+	.	ID=Rr04391.t1.mrna1.exon1;Name=Rr04391.t1;Parent=Rr04391.t1.mrna1;Target=Rr04391.t1 1 110 +
L1SC0000031	rubus_genome	exon	727762	727925	100	+	.	ID=Rr04391.t1.mrna1.exon2;Name=Rr04391.t1;Parent=Rr04391.t1.mrna1;Target=Rr04391.t1 111 274 +
L1SC0000031	rubus_genome	exon	728023	728453	100	+	.	ID=Rr04391.t1.mrna1.exon3;Name=Rr04391.t1;Parent=Rr04391.t1.mrna1;Target=Rr04391.t1 275 705 +
L1SC0000031	rubus_genome	exon	728622	728954	100	+	.	ID=Rr04391.t1.mrna1.exon4;Name=Rr04391.t1;Parent=Rr04391.t1.mrna1;Target=Rr04391.t1 706 1038 +
L1SC0000031	rubus_genome	CDS	727556	727665	100	+	0	ID=Rr04391.t1.mrna1.cds1;Name=Rr04391.t1;Parent=Rr04391.t1.mrna1;Target=Rr04391.t1 1 110 +
L1SC0000031	rubus_genome	CDS	727762	727925	100	+	2	ID=Rr04391.t1.mrna1.cds2;Name=Rr04391.t1;Parent=Rr04391.t1.mrna1;Target=Rr04391.t1 111 274 +
L1SC0000031	rubus_genome	CDS	728023	728453	100	+	1	ID=Rr04391.t1.mrna1.cds3;Name=Rr04391.t1;Parent=Rr04391.t1.mrna1;Target=Rr04391.t1 275 705 +
L1SC0000031	rubus_genome	CDS	728622	728954	100	+	0	ID=Rr04391.t1.mrna1.cds4;Name=Rr04391.t1;Parent=Rr04391.t1.mrna1;Target=Rr04391.t1 706 1038 +
L1SC0000031	rubus_genome	gene	729767	731722	.	+	.	ID=Rr04392.t1.path1;Name=Rr04392.t1
L1SC0000031	rubus_genome	mRNA	729767	731722	.	+	.	ID=Rr04392.t1.mrna1;Name=Rr04392.t1;Parent=Rr04392.t1.path1;coverage=100.0;identity=100.0;matches=1956;mismatches=0;indels=0;unknowns=0
L1SC0000031	rubus_genome	exon	729767	731722	100	+	.	ID=Rr04392.t1.mrna1.exon1;Name=Rr04392.t1;Parent=Rr04392.t1.mrna1;Target=Rr04392.t1 1956 1 .
L1SC0000031	rubus_genome	CDS	729767	731722	100	+	0	ID=Rr04392.t1.mrna1.cds1;Name=Rr04392.t1;Parent=Rr04392.t1.mrna1;Target=Rr04392.t1 1956 1 .
L1SC0000031	rubus_genome	gene	732382	733620	.	-	.	ID=Rr04393.t1.path1;Name=Rr04393.t1
L1SC0000031	rubus_genome	mRNA	732382	733620	.	-	.	ID=Rr04393.t1.mrna1;Name=Rr04393.t1;Parent=Rr04393.t1.path1;coverage=100.0;identity=100.0;matches=1239;mismatches=0;indels=0;unknowns=0
L1SC0000031	rubus_genome	exon	732382	733620	100	-	.	ID=Rr04393.t1.mrna1.exon1;Name=Rr04393.t1;Parent=Rr04393.t1.mrna1;Target=Rr04393.t1 1239 1 .
L1SC0000031	rubus_genome	CDS	732382	733620	100	-	0	ID=Rr04393.t1.mrna1.cds1;Name=Rr04393.t1;Parent=Rr04393.t1.mrna1;Target=Rr04393.t1 1239 1 .
L1SC0000031	rubus_genome	gene	735071	736778	.	-	.	ID=Rr04394.t1.path1;Name=Rr04394.t1
L1SC0000031	rubus_genome	mRNA	735071	736778	.	-	.	ID=Rr04394.t1.mrna1;Name=Rr04394.t1;Parent=Rr04394.t1.path1;coverage=100.0;identity=100.0;matches=1395;mismatches=0;indels=0;unknowns=0
L1SC0000031	rubus_genome	exon	736086	736778	100	-	.	ID=Rr04394.t1.mrna1.exon1;Name=Rr04394.t1;Parent=Rr04394.t1.mrna1;Target=Rr04394.t1 1 693 +
L1SC0000031	rubus_genome	exon	735071	735772	100	-	.	ID=Rr04394.t1.mrna1.exon2;Name=Rr04394.t1;Parent=Rr04394.t1.mrna1;Target=Rr04394.t1 694 1395 +
L1SC0000031	rubus_genome	CDS	736086	736778	100	-	0	ID=Rr04394.t1.mrna1.cds1;Name=Rr04394.t1;Parent=Rr04394.t1.mrna1;Target=Rr04394.t1 1 693 +
L1SC0000031	rubus_genome	CDS	735071	735772	100	-	0	ID=Rr04394.t1.mrna1.cds2;Name=Rr04394.t1;Parent=Rr04394.t1.mrna1;Target=Rr04394.t1 694 1395 +
L1SC0000031	rubus_genome	gene	739102	740623	.	+	.	ID=Rr04395.t1.path1;Name=Rr04395.t1
L1SC0000031	rubus_genome	mRNA	739102	740623	.	+	.	ID=Rr04395.t1.mrna1;Name=Rr04395.t1;Parent=Rr04395.t1.path1;coverage=100.0;identity=100.0;matches=1107;mismatches=0;indels=0;unknowns=0
L1SC0000031	rubus_genome	exon	739102	739339	100	+	.	ID=Rr04395.t1.mrna1.exon1;Name=Rr04395.t1;Parent=Rr04395.t1.mrna1;Target=Rr04395.t1 1 238 +
L1SC0000031	rubus_genome	exon	739448	739578	100	+	.	ID=Rr04395.t1.mrna1.exon2;Name=Rr04395.t1;Parent=Rr04395.t1.mrna1;Target=Rr04395.t1 239 369 +
L1SC0000031	rubus_genome	exon	739669	739908	100	+	.	ID=Rr04395.t1.mrna1.exon3;Name=Rr04395.t1;Parent=Rr04395.t1.mrna1;Target=Rr04395.t1 370 609 +
L1SC0000031	rubus_genome	exon	740015	740264	100	+	.	ID=Rr04395.t1.mrna1.exon4;Name=Rr04395.t1;Parent=Rr04395.t1.mrna1;Target=Rr04395.t1 610 859 +
L1SC0000031	rubus_genome	exon	740376	740623	100	+	.	ID=Rr04395.t1.mrna1.exon5;Name=Rr04395.t1;Parent=Rr04395.t1.mrna1;Target=Rr04395.t1 860 1107 +
L1SC0000031	rubus_genome	CDS	739102	739339	100	+	0	ID=Rr04395.t1.mrna1.cds1;Name=Rr04395.t1;Parent=Rr04395.t1.mrna1;Target=Rr04395.t1 1 238 +
L1SC0000031	rubus_genome	CDS	739448	739578	100	+	1	ID=Rr04395.t1.mrna1.cds2;Name=Rr04395.t1;Parent=Rr04395.t1.mrna1;Target=Rr04395.t1 239 369 +
L1SC0000031	rubus_genome	CDS	739669	739908	100	+	0	ID=Rr04395.t1.mrna1.cds3;Name=Rr04395.t1;Parent=Rr04395.t1.mrna1;Target=Rr04395.t1 370 609 +
L1SC0000031	rubus_genome	CDS	740015	740264	100	+	0	ID=Rr04395.t1.mrna1.cds4;Name=Rr04395.t1;Parent=Rr04395.t1.mrna1;Target=Rr04395.t1 610 859 +
L1SC0000031	rubus_genome	CDS	740376	740623	100	+	1	ID=Rr04395.t1.mrna1.cds5;Name=Rr04395.t1;Parent=Rr04395.t1.mrna1;Target=Rr04395.t1 860 1107 +
L1SC0000031	rubus_genome	gene	741190	742233	.	-	.	ID=Rr04396.t1.path1;Name=Rr04396.t1
L1SC0000031	rubus_genome	mRNA	741190	742233	.	-	.	ID=Rr04396.t1.mrna1;Name=Rr04396.t1;Parent=Rr04396.t1.path1;coverage=100.0;identity=100.0;matches=1044;mismatches=0;indels=0;unknowns=0
L1SC0000031	rubus_genome	exon	741190	742233	100	-	.	ID=Rr04396.t1.mrna1.exon1;Name=Rr04396.t1;Parent=Rr04396.t1.mrna1;Target=Rr04396.t1 1044 1 .
L1SC0000031	rubus_genome	CDS	741190	742233	100	-	0	ID=Rr04396.t1.mrna1.cds1;Name=Rr04396.t1;Parent=Rr04396.t1.mrna1;Target=Rr04396.t1 1044 1 .
L1SC0000031	rubus_genome	gene	744263	744743	.	-	.	ID=Rr04398.t1.path1;Name=Rr04398.t1
L1SC0000031	rubus_genome	mRNA	744263	744743	.	-	.	ID=Rr04398.t1.mrna1;Name=Rr04398.t1;Parent=Rr04398.t1.path1;coverage=100.0;identity=100.0;matches=285;mismatches=0;indels=0;unknowns=0
L1SC0000031	rubus_genome	exon	744659	744743	100	-	.	ID=Rr04398.t1.mrna1.exon1;Name=Rr04398.t1;Parent=Rr04398.t1.mrna1;Target=Rr04398.t1 1 85 +
L1SC0000031	rubus_genome	exon	744511	744575	100	-	.	ID=Rr04398.t1.mrna1.exon2;Name=Rr04398.t1;Parent=Rr04398.t1.mrna1;Target=Rr04398.t1 86 150 +
L1SC0000031	rubus_genome	exon	744263	744397	100	-	.	ID=Rr04398.t1.mrna1.exon3;Name=Rr04398.t1;Parent=Rr04398.t1.mrna1;Target=Rr04398.t1 151 285 +
L1SC0000031	rubus_genome	CDS	744659	744743	100	-	0	ID=Rr04398.t1.mrna1.cds1;Name=Rr04398.t1;Parent=Rr04398.t1.mrna1;Target=Rr04398.t1 1 85 +
L1SC0000031	rubus_genome	CDS	744511	744575	100	-	1	ID=Rr04398.t1.mrna1.cds2;Name=Rr04398.t1;Parent=Rr04398.t1.mrna1;Target=Rr04398.t1 86 150 +
L1SC0000031	rubus_genome	CDS	744263	744397	100	-	0	ID=Rr04398.t1.mrna1.cds3;Name=Rr04398.t1;Parent=Rr04398.t1.mrna1;Target=Rr04398.t1 151 285 +
L1SC0000031	rubus_genome	gene	747148	747594	.	-	.	ID=Rr04399.t1.path1;Name=Rr04399.t1
L1SC0000031	rubus_genome	mRNA	747148	747594	.	-	.	ID=Rr04399.t1.mrna1;Name=Rr04399.t1;Parent=Rr04399.t1.path1;coverage=100.0;identity=100.0;matches=447;mismatches=0;indels=0;unknowns=0
L1SC0000031	rubus_genome	exon	747148	747594	100	-	.	ID=Rr04399.t1.mrna1.exon1;Name=Rr04399.t1;Parent=Rr04399.t1.mrna1;Target=Rr04399.t1 447 1 .
L1SC0000031	rubus_genome	CDS	747148	747594	100	-	0	ID=Rr04399.t1.mrna1.cds1;Name=Rr04399.t1;Parent=Rr04399.t1.mrna1;Target=Rr04399.t1 447 1 .
L1SC0000031	rubus_genome	gene	752370	754283	.	+	.	ID=Rr04400.t1.path1;Name=Rr04400.t1
L1SC0000031	rubus_genome	mRNA	752370	754283	.	+	.	ID=Rr04400.t1.mrna1;Name=Rr04400.t1;Parent=Rr04400.t1.path1;coverage=100.0;identity=100.0;matches=1326;mismatches=0;indels=0;unknowns=0
L1SC0000031	rubus_genome	exon	752370	752522	100	+	.	ID=Rr04400.t1.mrna1.exon1;Name=Rr04400.t1;Parent=Rr04400.t1.mrna1;Target=Rr04400.t1 1 153 +
L1SC0000031	rubus_genome	exon	753111	754283	100	+	.	ID=Rr04400.t1.mrna1.exon2;Name=Rr04400.t1;Parent=Rr04400.t1.mrna1;Target=Rr04400.t1 154 1326 +
L1SC0000031	rubus_genome	CDS	752370	752522	100	+	0	ID=Rr04400.t1.mrna1.cds1;Name=Rr04400.t1;Parent=Rr04400.t1.mrna1;Target=Rr04400.t1 1 153 +
L1SC0000031	rubus_genome	CDS	753111	754283	100	+	0	ID=Rr04400.t1.mrna1.cds2;Name=Rr04400.t1;Parent=Rr04400.t1.mrna1;Target=Rr04400.t1 154 1326 +
L1SC0000031	rubus_genome	gene	760400	763080	.	-	.	ID=Rr04401.t1.path1;Name=Rr04401.t1
L1SC0000031	rubus_genome	mRNA	760400	763080	.	-	.	ID=Rr04401.t1.mrna1;Name=Rr04401.t1;Parent=Rr04401.t1.path1;coverage=100.0;identity=100.0;matches=642;mismatches=0;indels=0;unknowns=0
L1SC0000031	rubus_genome	exon	762727	763080	100	-	.	ID=Rr04401.t1.mrna1.exon1;Name=Rr04401.t1;Parent=Rr04401.t1.mrna1;Target=Rr04401.t1 1 354 +
L1SC0000031	rubus_genome	exon	761475	761513	100	-	.	ID=Rr04401.t1.mrna1.exon2;Name=Rr04401.t1;Parent=Rr04401.t1.mrna1;Target=Rr04401.t1 355 393 +
L1SC0000031	rubus_genome	exon	760751	760835	100	-	.	ID=Rr04401.t1.mrna1.exon3;Name=Rr04401.t1;Parent=Rr04401.t1.mrna1;Target=Rr04401.t1 394 478 +
L1SC0000031	rubus_genome	exon	760577	760657	100	-	.	ID=Rr04401.t1.mrna1.exon4;Name=Rr04401.t1;Parent=Rr04401.t1.mrna1;Target=Rr04401.t1 479 559 +
L1SC0000031	rubus_genome	exon	760400	760482	100	-	.	ID=Rr04401.t1.mrna1.exon5;Name=Rr04401.t1;Parent=Rr04401.t1.mrna1;Target=Rr04401.t1 560 642 +
L1SC0000031	rubus_genome	CDS	762727	763080	100	-	0	ID=Rr04401.t1.mrna1.cds1;Name=Rr04401.t1;Parent=Rr04401.t1.mrna1;Target=Rr04401.t1 1 354 +
L1SC0000031	rubus_genome	CDS	761475	761513	100	-	0	ID=Rr04401.t1.mrna1.cds2;Name=Rr04401.t1;Parent=Rr04401.t1.mrna1;Target=Rr04401.t1 355 393 +
L1SC0000031	rubus_genome	CDS	760751	760835	100	-	0	ID=Rr04401.t1.mrna1.cds3;Name=Rr04401.t1;Parent=Rr04401.t1.mrna1;Target=Rr04401.t1 394 478 +
L1SC0000031	rubus_genome	CDS	760577	760657	100	-	1	ID=Rr04401.t1.mrna1.cds4;Name=Rr04401.t1;Parent=Rr04401.t1.mrna1;Target=Rr04401.t1 479 559 +
L1SC0000031	rubus_genome	CDS	760400	760482	100	-	1	ID=Rr04401.t1.mrna1.cds5;Name=Rr04401.t1;Parent=Rr04401.t1.mrna1;Target=Rr04401.t1 560 642 +
L1SC0000031	rubus_genome	gene	764063	768350	.	+	.	ID=Rr04402.t1.path1;Name=Rr04402.t1
L1SC0000031	rubus_genome	mRNA	764063	768350	.	+	.	ID=Rr04402.t1.mrna1;Name=Rr04402.t1;Parent=Rr04402.t1.path1;coverage=100.0;identity=100.0;matches=1356;mismatches=0;indels=0;unknowns=0
L1SC0000031	rubus_genome	exon	764063	764533	100	+	.	ID=Rr04402.t1.mrna1.exon1;Name=Rr04402.t1;Parent=Rr04402.t1.mrna1;Target=Rr04402.t1 1 471 +
L1SC0000031	rubus_genome	exon	765998	766065	100	+	.	ID=Rr04402.t1.mrna1.exon2;Name=Rr04402.t1;Parent=Rr04402.t1.mrna1;Target=Rr04402.t1 472 539 +
L1SC0000031	rubus_genome	exon	766450	766638	100	+	.	ID=Rr04402.t1.mrna1.exon3;Name=Rr04402.t1;Parent=Rr04402.t1.mrna1;Target=Rr04402.t1 540 728 +
L1SC0000031	rubus_genome	exon	766893	767131	100	+	.	ID=Rr04402.t1.mrna1.exon4;Name=Rr04402.t1;Parent=Rr04402.t1.mrna1;Target=Rr04402.t1 729 967 +
L1SC0000031	rubus_genome	exon	767405	767553	100	+	.	ID=Rr04402.t1.mrna1.exon5;Name=Rr04402.t1;Parent=Rr04402.t1.mrna1;Target=Rr04402.t1 968 1116 +
L1SC0000031	rubus_genome	exon	768111	768350	100	+	.	ID=Rr04402.t1.mrna1.exon6;Name=Rr04402.t1;Parent=Rr04402.t1.mrna1;Target=Rr04402.t1 1117 1356 +
L1SC0000031	rubus_genome	CDS	764063	764533	100	+	0	ID=Rr04402.t1.mrna1.cds1;Name=Rr04402.t1;Parent=Rr04402.t1.mrna1;Target=Rr04402.t1 1 471 +
L1SC0000031	rubus_genome	CDS	765998	766065	100	+	0	ID=Rr04402.t1.mrna1.cds2;Name=Rr04402.t1;Parent=Rr04402.t1.mrna1;Target=Rr04402.t1 472 539 +
L1SC0000031	rubus_genome	CDS	766450	766638	100	+	2	ID=Rr04402.t1.mrna1.cds3;Name=Rr04402.t1;Parent=Rr04402.t1.mrna1;Target=Rr04402.t1 540 728 +
L1SC0000031	rubus_genome	CDS	766893	767131	100	+	2	ID=Rr04402.t1.mrna1.cds4;Name=Rr04402.t1;Parent=Rr04402.t1.mrna1;Target=Rr04402.t1 729 967 +
L1SC0000031	rubus_genome	CDS	767405	767553	100	+	1	ID=Rr04402.t1.mrna1.cds5;Name=Rr04402.t1;Parent=Rr04402.t1.mrna1;Target=Rr04402.t1 968 1116 +
L1SC0000031	rubus_genome	CDS	768111	768350	100	+	0	ID=Rr04402.t1.mrna1.cds6;Name=Rr04402.t1;Parent=Rr04402.t1.mrna1;Target=Rr04402.t1 1117 1356 +
L1SC0000031	rubus_genome	gene	770368	773392	.	+	.	ID=Rr04403.t1.path1;Name=Rr04403.t1
L1SC0000031	rubus_genome	mRNA	770368	773392	.	+	.	ID=Rr04403.t1.mrna1;Name=Rr04403.t1;Parent=Rr04403.t1.path1;coverage=100.0;identity=100.0;matches=1125;mismatches=0;indels=0;unknowns=0
L1SC0000031	rubus_genome	exon	770368	770552	100	+	.	ID=Rr04403.t1.mrna1.exon1;Name=Rr04403.t1;Parent=Rr04403.t1.mrna1;Target=Rr04403.t1 1 185 +
L1SC0000031	rubus_genome	exon	770799	770858	100	+	.	ID=Rr04403.t1.mrna1.exon2;Name=Rr04403.t1;Parent=Rr04403.t1.mrna1;Target=Rr04403.t1 186 245 +
L1SC0000031	rubus_genome	exon	770960	770978	100	+	.	ID=Rr04403.t1.mrna1.exon3;Name=Rr04403.t1;Parent=Rr04403.t1.mrna1;Target=Rr04403.t1 246 264 +
L1SC0000031	rubus_genome	exon	771108	771172	100	+	.	ID=Rr04403.t1.mrna1.exon4;Name=Rr04403.t1;Parent=Rr04403.t1.mrna1;Target=Rr04403.t1 265 329 +
L1SC0000031	rubus_genome	exon	771261	771276	100	+	.	ID=Rr04403.t1.mrna1.exon5;Name=Rr04403.t1;Parent=Rr04403.t1.mrna1;Target=Rr04403.t1 330 345 +
L1SC0000031	rubus_genome	exon	771368	771429	100	+	.	ID=Rr04403.t1.mrna1.exon6;Name=Rr04403.t1;Parent=Rr04403.t1.mrna1;Target=Rr04403.t1 346 407 +
L1SC0000031	rubus_genome	exon	771966	772062	100	+	.	ID=Rr04403.t1.mrna1.exon7;Name=Rr04403.t1;Parent=Rr04403.t1.mrna1;Target=Rr04403.t1 408 504 +
L1SC0000031	rubus_genome	exon	772422	772469	100	+	.	ID=Rr04403.t1.mrna1.exon8;Name=Rr04403.t1;Parent=Rr04403.t1.mrna1;Target=Rr04403.t1 505 552 +
L1SC0000031	rubus_genome	exon	772548	772675	100	+	.	ID=Rr04403.t1.mrna1.exon9;Name=Rr04403.t1;Parent=Rr04403.t1.mrna1;Target=Rr04403.t1 553 680 +
L1SC0000031	rubus_genome	exon	772803	773226	100	+	.	ID=Rr04403.t1.mrna1.exon10;Name=Rr04403.t1;Parent=Rr04403.t1.mrna1;Target=Rr04403.t1 681 1104 +
L1SC0000031	rubus_genome	exon	773372	773392	100	+	.	ID=Rr04403.t1.mrna1.exon11;Name=Rr04403.t1;Parent=Rr04403.t1.mrna1;Target=Rr04403.t1 1105 1125 +
L1SC0000031	rubus_genome	CDS	770368	770552	100	+	0	ID=Rr04403.t1.mrna1.cds1;Name=Rr04403.t1;Parent=Rr04403.t1.mrna1;Target=Rr04403.t1 1 185 +
L1SC0000031	rubus_genome	CDS	770799	770858	100	+	2	ID=Rr04403.t1.mrna1.cds2;Name=Rr04403.t1;Parent=Rr04403.t1.mrna1;Target=Rr04403.t1 186 245 +
L1SC0000031	rubus_genome	CDS	770960	770978	100	+	2	ID=Rr04403.t1.mrna1.cds3;Name=Rr04403.t1;Parent=Rr04403.t1.mrna1;Target=Rr04403.t1 246 264 +
L1SC0000031	rubus_genome	CDS	771108	771172	100	+	0	ID=Rr04403.t1.mrna1.cds4;Name=Rr04403.t1;Parent=Rr04403.t1.mrna1;Target=Rr04403.t1 265 329 +
L1SC0000031	rubus_genome	CDS	771261	771276	100	+	2	ID=Rr04403.t1.mrna1.cds5;Name=Rr04403.t1;Parent=Rr04403.t1.mrna1;Target=Rr04403.t1 330 345 +
L1SC0000031	rubus_genome	CDS	771368	771429	100	+	0	ID=Rr04403.t1.mrna1.cds6;Name=Rr04403.t1;Parent=Rr04403.t1.mrna1;Target=Rr04403.t1 346 407 +
L1SC0000031	rubus_genome	CDS	771966	772062	100	+	2	ID=Rr04403.t1.mrna1.cds7;Name=Rr04403.t1;Parent=Rr04403.t1.mrna1;Target=Rr04403.t1 408 504 +
L1SC0000031	rubus_genome	CDS	772422	772469	100	+	0	ID=Rr04403.t1.mrna1.cds8;Name=Rr04403.t1;Parent=Rr04403.t1.mrna1;Target=Rr04403.t1 505 552 +
L1SC0000031	rubus_genome	CDS	772548	772675	100	+	0	ID=Rr04403.t1.mrna1.cds9;Name=Rr04403.t1;Parent=Rr04403.t1.mrna1;Target=Rr04403.t1 553 680 +
L1SC0000031	rubus_genome	CDS	772803	773226	100	+	2	ID=Rr04403.t1.mrna1.cds10;Name=Rr04403.t1;Parent=Rr04403.t1.mrna1;Target=Rr04403.t1 681 1104 +
L1SC0000031	rubus_genome	CDS	773372	773392	100	+	0	ID=Rr04403.t1.mrna1.cds11;Name=Rr04403.t1;Parent=Rr04403.t1.mrna1;Target=Rr04403.t1 1105 1125 +
L1SC0000031	rubus_genome	gene	773848	774788	.	-	.	ID=Rr04404.t1.path1;Name=Rr04404.t1
L1SC0000031	rubus_genome	mRNA	773848	774788	.	-	.	ID=Rr04404.t1.mrna1;Name=Rr04404.t1;Parent=Rr04404.t1.path1;coverage=100.0;identity=100.0;matches=759;mismatches=0;indels=0;unknowns=0
L1SC0000031	rubus_genome	exon	774583	774788	100	-	.	ID=Rr04404.t1.mrna1.exon1;Name=Rr04404.t1;Parent=Rr04404.t1.mrna1;Target=Rr04404.t1 1 206 +
L1SC0000031	rubus_genome	exon	774070	774485	100	-	.	ID=Rr04404.t1.mrna1.exon2;Name=Rr04404.t1;Parent=Rr04404.t1.mrna1;Target=Rr04404.t1 207 622 +
L1SC0000031	rubus_genome	exon	773848	773984	100	-	.	ID=Rr04404.t1.mrna1.exon3;Name=Rr04404.t1;Parent=Rr04404.t1.mrna1;Target=Rr04404.t1 623 759 +
L1SC0000031	rubus_genome	CDS	774583	774788	100	-	0	ID=Rr04404.t1.mrna1.cds1;Name=Rr04404.t1;Parent=Rr04404.t1.mrna1;Target=Rr04404.t1 1 206 +
L1SC0000031	rubus_genome	CDS	774070	774485	100	-	2	ID=Rr04404.t1.mrna1.cds2;Name=Rr04404.t1;Parent=Rr04404.t1.mrna1;Target=Rr04404.t1 207 622 +
L1SC0000031	rubus_genome	CDS	773848	773984	100	-	1	ID=Rr04404.t1.mrna1.cds3;Name=Rr04404.t1;Parent=Rr04404.t1.mrna1;Target=Rr04404.t1 623 759 +
L1SC0000031	rubus_genome	gene	776436	777878	.	-	.	ID=Rr04405.t1.path1;Name=Rr04405.t1
L1SC0000031	rubus_genome	mRNA	776436	777878	.	-	.	ID=Rr04405.t1.mrna1;Name=Rr04405.t1;Parent=Rr04405.t1.path1;coverage=99.7;identity=100.0;matches=790;mismatches=0;indels=0;unknowns=0
L1SC0000031	rubus_genome	exon	777857	777878	100	-	.	ID=Rr04405.t1.mrna1.exon1;Name=Rr04405.t1;Parent=Rr04405.t1.mrna1;Target=Rr04405.t1 3 24 +
L1SC0000031	rubus_genome	exon	777563	777710	100	-	.	ID=Rr04405.t1.mrna1.exon2;Name=Rr04405.t1;Parent=Rr04405.t1.mrna1;Target=Rr04405.t1 25 172 +
L1SC0000031	rubus_genome	exon	777140	777452	100	-	.	ID=Rr04405.t1.mrna1.exon3;Name=Rr04405.t1;Parent=Rr04405.t1.mrna1;Target=Rr04405.t1 173 485 +
L1SC0000031	rubus_genome	exon	776436	776742	100	-	.	ID=Rr04405.t1.mrna1.exon4;Name=Rr04405.t1;Parent=Rr04405.t1.mrna1;Target=Rr04405.t1 486 792 +
L1SC0000031	rubus_genome	CDS	777857	777877	100	-	0	ID=Rr04405.t1.mrna1.cds1;Name=Rr04405.t1;Parent=Rr04405.t1.mrna1;Target=Rr04405.t1 4 24 +
L1SC0000031	rubus_genome	CDS	777563	777710	100	-	0	ID=Rr04405.t1.mrna1.cds2;Name=Rr04405.t1;Parent=Rr04405.t1.mrna1;Target=Rr04405.t1 25 172 +
L1SC0000031	rubus_genome	CDS	777140	777452	100	-	1	ID=Rr04405.t1.mrna1.cds3;Name=Rr04405.t1;Parent=Rr04405.t1.mrna1;Target=Rr04405.t1 173 485 +
L1SC0000031	rubus_genome	CDS	776436	776742	100	-	2	ID=Rr04405.t1.mrna1.cds4;Name=Rr04405.t1;Parent=Rr04405.t1.mrna1;Target=Rr04405.t1 486 792 +
L1SC0000031	rubus_genome	gene	783324	784290	.	+	.	ID=Rr04407.t1.path1;Name=Rr04407.t1
L1SC0000031	rubus_genome	mRNA	783324	784290	.	+	.	ID=Rr04407.t1.mrna1;Name=Rr04407.t1;Parent=Rr04407.t1.path1;coverage=100.0;identity=100.0;matches=306;mismatches=0;indels=0;unknowns=0
L1SC0000031	rubus_genome	exon	783324	783381	100	+	.	ID=Rr04407.t1.mrna1.exon1;Name=Rr04407.t1;Parent=Rr04407.t1.mrna1;Target=Rr04407.t1 1 58 +
L1SC0000031	rubus_genome	exon	784043	784290	100	+	.	ID=Rr04407.t1.mrna1.exon2;Name=Rr04407.t1;Parent=Rr04407.t1.mrna1;Target=Rr04407.t1 59 306 +
L1SC0000031	rubus_genome	CDS	783324	783381	100	+	0	ID=Rr04407.t1.mrna1.cds1;Name=Rr04407.t1;Parent=Rr04407.t1.mrna1;Target=Rr04407.t1 1 58 +
L1SC0000031	rubus_genome	CDS	784043	784290	100	+	1	ID=Rr04407.t1.mrna1.cds2;Name=Rr04407.t1;Parent=Rr04407.t1.mrna1;Target=Rr04407.t1 59 306 +
L1SC0000031	rubus_genome	gene	789176	790321	.	-	.	ID=Rr04408.t1.path1;Name=Rr04408.t1
L1SC0000031	rubus_genome	mRNA	789176	790321	.	-	.	ID=Rr04408.t1.mrna1;Name=Rr04408.t1;Parent=Rr04408.t1.path1;coverage=100.0;identity=100.0;matches=807;mismatches=0;indels=0;unknowns=0
L1SC0000031	rubus_genome	exon	790133	790321	100	-	.	ID=Rr04408.t1.mrna1.exon1;Name=Rr04408.t1;Parent=Rr04408.t1.mrna1;Target=Rr04408.t1 1 189 +
L1SC0000031	rubus_genome	exon	789840	790022	100	-	.	ID=Rr04408.t1.mrna1.exon2;Name=Rr04408.t1;Parent=Rr04408.t1.mrna1;Target=Rr04408.t1 190 372 +
L1SC0000031	rubus_genome	exon	789549	789713	100	-	.	ID=Rr04408.t1.mrna1.exon3;Name=Rr04408.t1;Parent=Rr04408.t1.mrna1;Target=Rr04408.t1 373 537 +
L1SC0000031	rubus_genome	exon	789176	789445	100	-	.	ID=Rr04408.t1.mrna1.exon4;Name=Rr04408.t1;Parent=Rr04408.t1.mrna1;Target=Rr04408.t1 538 807 +
L1SC0000031	rubus_genome	CDS	790133	790321	100	-	0	ID=Rr04408.t1.mrna1.cds1;Name=Rr04408.t1;Parent=Rr04408.t1.mrna1;Target=Rr04408.t1 1 189 +
L1SC0000031	rubus_genome	CDS	789840	790022	100	-	0	ID=Rr04408.t1.mrna1.cds2;Name=Rr04408.t1;Parent=Rr04408.t1.mrna1;Target=Rr04408.t1 190 372 +
L1SC0000031	rubus_genome	CDS	789549	789713	100	-	0	ID=Rr04408.t1.mrna1.cds3;Name=Rr04408.t1;Parent=Rr04408.t1.mrna1;Target=Rr04408.t1 373 537 +
L1SC0000031	rubus_genome	CDS	789176	789445	100	-	0	ID=Rr04408.t1.mrna1.cds4;Name=Rr04408.t1;Parent=Rr04408.t1.mrna1;Target=Rr04408.t1 538 807 +
L1SC0000031	rubus_genome	gene	793226	794569	.	-	.	ID=Rr04409.t1.path1;Name=Rr04409.t1
L1SC0000031	rubus_genome	mRNA	793226	794569	.	-	.	ID=Rr04409.t1.mrna1;Name=Rr04409.t1;Parent=Rr04409.t1.path1;coverage=100.0;identity=100.0;matches=576;mismatches=0;indels=0;unknowns=0
L1SC0000031	rubus_genome	exon	794462	794569	100	-	.	ID=Rr04409.t1.mrna1.exon1;Name=Rr04409.t1;Parent=Rr04409.t1.mrna1;Target=Rr04409.t1 1 108 +
L1SC0000031	rubus_genome	exon	794308	794352	100	-	.	ID=Rr04409.t1.mrna1.exon2;Name=Rr04409.t1;Parent=Rr04409.t1.mrna1;Target=Rr04409.t1 109 153 +
L1SC0000031	rubus_genome	exon	794044	794206	100	-	.	ID=Rr04409.t1.mrna1.exon3;Name=Rr04409.t1;Parent=Rr04409.t1.mrna1;Target=Rr04409.t1 154 316 +
L1SC0000031	rubus_genome	exon	793888	793943	100	-	.	ID=Rr04409.t1.mrna1.exon4;Name=Rr04409.t1;Parent=Rr04409.t1.mrna1;Target=Rr04409.t1 317 372 +
L1SC0000031	rubus_genome	exon	793724	793795	100	-	.	ID=Rr04409.t1.mrna1.exon5;Name=Rr04409.t1;Parent=Rr04409.t1.mrna1;Target=Rr04409.t1 373 444 +
L1SC0000031	rubus_genome	exon	793226	793357	100	-	.	ID=Rr04409.t1.mrna1.exon6;Name=Rr04409.t1;Parent=Rr04409.t1.mrna1;Target=Rr04409.t1 445 576 +
L1SC0000031	rubus_genome	CDS	794462	794569	100	-	0	ID=Rr04409.t1.mrna1.cds1;Name=Rr04409.t1;Parent=Rr04409.t1.mrna1;Target=Rr04409.t1 1 108 +
L1SC0000031	rubus_genome	CDS	794308	794352	100	-	0	ID=Rr04409.t1.mrna1.cds2;Name=Rr04409.t1;Parent=Rr04409.t1.mrna1;Target=Rr04409.t1 109 153 +
L1SC0000031	rubus_genome	CDS	794044	794206	100	-	0	ID=Rr04409.t1.mrna1.cds3;Name=Rr04409.t1;Parent=Rr04409.t1.mrna1;Target=Rr04409.t1 154 316 +
L1SC0000031	rubus_genome	CDS	793888	793943	100	-	1	ID=Rr04409.t1.mrna1.cds4;Name=Rr04409.t1;Parent=Rr04409.t1.mrna1;Target=Rr04409.t1 317 372 +
L1SC0000031	rubus_genome	CDS	793724	793795	100	-	0	ID=Rr04409.t1.mrna1.cds5;Name=Rr04409.t1;Parent=Rr04409.t1.mrna1;Target=Rr04409.t1 373 444 +
L1SC0000031	rubus_genome	CDS	793226	793357	100	-	0	ID=Rr04409.t1.mrna1.cds6;Name=Rr04409.t1;Parent=Rr04409.t1.mrna1;Target=Rr04409.t1 445 576 +
L1SC0000031	rubus_genome	gene	795048	796410	.	+	.	ID=Rr04410.t1.path1;Name=Rr04410.t1
L1SC0000031	rubus_genome	mRNA	795048	796410	.	+	.	ID=Rr04410.t1.mrna1;Name=Rr04410.t1;Parent=Rr04410.t1.path1;coverage=100.0;identity=100.0;matches=591;mismatches=0;indels=0;unknowns=0
L1SC0000031	rubus_genome	exon	795048	795386	100	+	.	ID=Rr04410.t1.mrna1.exon1;Name=Rr04410.t1;Parent=Rr04410.t1.mrna1;Target=Rr04410.t1 1 339 +
L1SC0000031	rubus_genome	exon	795996	796058	100	+	.	ID=Rr04410.t1.mrna1.exon2;Name=Rr04410.t1;Parent=Rr04410.t1.mrna1;Target=Rr04410.t1 340 402 +
L1SC0000031	rubus_genome	exon	796145	796216	100	+	.	ID=Rr04410.t1.mrna1.exon3;Name=Rr04410.t1;Parent=Rr04410.t1.mrna1;Target=Rr04410.t1 403 474 +
L1SC0000031	rubus_genome	exon	796294	796410	100	+	.	ID=Rr04410.t1.mrna1.exon4;Name=Rr04410.t1;Parent=Rr04410.t1.mrna1;Target=Rr04410.t1 475 591 +
L1SC0000031	rubus_genome	CDS	795048	795386	100	+	0	ID=Rr04410.t1.mrna1.cds1;Name=Rr04410.t1;Parent=Rr04410.t1.mrna1;Target=Rr04410.t1 1 339 +
L1SC0000031	rubus_genome	CDS	795996	796058	100	+	0	ID=Rr04410.t1.mrna1.cds2;Name=Rr04410.t1;Parent=Rr04410.t1.mrna1;Target=Rr04410.t1 340 402 +
L1SC0000031	rubus_genome	CDS	796145	796216	100	+	0	ID=Rr04410.t1.mrna1.cds3;Name=Rr04410.t1;Parent=Rr04410.t1.mrna1;Target=Rr04410.t1 403 474 +
L1SC0000031	rubus_genome	CDS	796294	796410	100	+	0	ID=Rr04410.t1.mrna1.cds4;Name=Rr04410.t1;Parent=Rr04410.t1.mrna1;Target=Rr04410.t1 475 591 +
L1SC0000031	rubus_genome	gene	815123	817222	.	+	.	ID=Rr04411.t1.path1;Name=Rr04411.t1
L1SC0000031	rubus_genome	mRNA	815123	817222	.	+	.	ID=Rr04411.t1.mrna1;Name=Rr04411.t1;Parent=Rr04411.t1.path1;coverage=100.0;identity=100.0;matches=957;mismatches=0;indels=0;unknowns=0
L1SC0000031	rubus_genome	exon	815123	815261	100	+	.	ID=Rr04411.t1.mrna1.exon1;Name=Rr04411.t1;Parent=Rr04411.t1.mrna1;Target=Rr04411.t1 1 139 +
L1SC0000031	rubus_genome	exon	815370	815499	100	+	.	ID=Rr04411.t1.mrna1.exon2;Name=Rr04411.t1;Parent=Rr04411.t1.mrna1;Target=Rr04411.t1 140 269 +
L1SC0000031	rubus_genome	exon	816535	817222	100	+	.	ID=Rr04411.t1.mrna1.exon3;Name=Rr04411.t1;Parent=Rr04411.t1.mrna1;Target=Rr04411.t1 270 957 +
L1SC0000031	rubus_genome	CDS	815123	815261	100	+	0	ID=Rr04411.t1.mrna1.cds1;Name=Rr04411.t1;Parent=Rr04411.t1.mrna1;Target=Rr04411.t1 1 139 +
L1SC0000031	rubus_genome	CDS	815370	815499	100	+	1	ID=Rr04411.t1.mrna1.cds2;Name=Rr04411.t1;Parent=Rr04411.t1.mrna1;Target=Rr04411.t1 140 269 +
L1SC0000031	rubus_genome	CDS	816535	817222	100	+	2	ID=Rr04411.t1.mrna1.cds3;Name=Rr04411.t1;Parent=Rr04411.t1.mrna1;Target=Rr04411.t1 270 957 +
L1SC0000031	rubus_genome	gene	848714	855972	.	+	.	ID=Rr04413.t1.path1;Name=Rr04413.t1
L1SC0000031	rubus_genome	mRNA	848714	855972	.	+	.	ID=Rr04413.t1.mrna1;Name=Rr04413.t1;Parent=Rr04413.t1.path1;coverage=100.0;identity=100.0;matches=2058;mismatches=0;indels=0;unknowns=0
L1SC0000031	rubus_genome	exon	848714	848891	100	+	.	ID=Rr04413.t1.mrna1.exon1;Name=Rr04413.t1;Parent=Rr04413.t1.mrna1;Target=Rr04413.t1 1 178 +
L1SC0000031	rubus_genome	exon	849530	849666	100	+	.	ID=Rr04413.t1.mrna1.exon2;Name=Rr04413.t1;Parent=Rr04413.t1.mrna1;Target=Rr04413.t1 179 315 +
L1SC0000031	rubus_genome	exon	849814	849898	100	+	.	ID=Rr04413.t1.mrna1.exon3;Name=Rr04413.t1;Parent=Rr04413.t1.mrna1;Target=Rr04413.t1 316 400 +
L1SC0000031	rubus_genome	exon	850046	850128	100	+	.	ID=Rr04413.t1.mrna1.exon4;Name=Rr04413.t1;Parent=Rr04413.t1.mrna1;Target=Rr04413.t1 401 483 +
L1SC0000031	rubus_genome	exon	850459	850516	100	+	.	ID=Rr04413.t1.mrna1.exon5;Name=Rr04413.t1;Parent=Rr04413.t1.mrna1;Target=Rr04413.t1 484 541 +
L1SC0000031	rubus_genome	exon	850694	850804	100	+	.	ID=Rr04413.t1.mrna1.exon6;Name=Rr04413.t1;Parent=Rr04413.t1.mrna1;Target=Rr04413.t1 542 652 +
L1SC0000031	rubus_genome	exon	851355	851412	100	+	.	ID=Rr04413.t1.mrna1.exon7;Name=Rr04413.t1;Parent=Rr04413.t1.mrna1;Target=Rr04413.t1 653 710 +
L1SC0000031	rubus_genome	exon	851606	851702	100	+	.	ID=Rr04413.t1.mrna1.exon8;Name=Rr04413.t1;Parent=Rr04413.t1.mrna1;Target=Rr04413.t1 711 807 +
L1SC0000031	rubus_genome	exon	852545	852580	100	+	.	ID=Rr04413.t1.mrna1.exon9;Name=Rr04413.t1;Parent=Rr04413.t1.mrna1;Target=Rr04413.t1 808 843 +
L1SC0000031	rubus_genome	exon	853107	853243	100	+	.	ID=Rr04413.t1.mrna1.exon10;Name=Rr04413.t1;Parent=Rr04413.t1.mrna1;Target=Rr04413.t1 844 980 +
L1SC0000031	rubus_genome	exon	853393	853463	100	+	.	ID=Rr04413.t1.mrna1.exon11;Name=Rr04413.t1;Parent=Rr04413.t1.mrna1;Target=Rr04413.t1 981 1051 +
L1SC0000031	rubus_genome	exon	853546	853599	100	+	.	ID=Rr04413.t1.mrna1.exon12;Name=Rr04413.t1;Parent=Rr04413.t1.mrna1;Target=Rr04413.t1 1052 1105 +
L1SC0000031	rubus_genome	exon	853711	853853	100	+	.	ID=Rr04413.t1.mrna1.exon13;Name=Rr04413.t1;Parent=Rr04413.t1.mrna1;Target=Rr04413.t1 1106 1248 +
L1SC0000031	rubus_genome	exon	854037	854177	100	+	.	ID=Rr04413.t1.mrna1.exon14;Name=Rr04413.t1;Parent=Rr04413.t1.mrna1;Target=Rr04413.t1 1249 1389 +
L1SC0000031	rubus_genome	exon	854463	854696	100	+	.	ID=Rr04413.t1.mrna1.exon15;Name=Rr04413.t1;Parent=Rr04413.t1.mrna1;Target=Rr04413.t1 1390 1623 +
L1SC0000031	rubus_genome	exon	854812	854871	100	+	.	ID=Rr04413.t1.mrna1.exon16;Name=Rr04413.t1;Parent=Rr04413.t1.mrna1;Target=Rr04413.t1 1624 1683 +
L1SC0000031	rubus_genome	exon	854977	855219	100	+	.	ID=Rr04413.t1.mrna1.exon17;Name=Rr04413.t1;Parent=Rr04413.t1.mrna1;Target=Rr04413.t1 1684 1926 +
L1SC0000031	rubus_genome	exon	855841	855972	100	+	.	ID=Rr04413.t1.mrna1.exon18;Name=Rr04413.t1;Parent=Rr04413.t1.mrna1;Target=Rr04413.t1 1927 2058 +
L1SC0000031	rubus_genome	CDS	848714	848891	100	+	0	ID=Rr04413.t1.mrna1.cds1;Name=Rr04413.t1;Parent=Rr04413.t1.mrna1;Target=Rr04413.t1 1 178 +
L1SC0000031	rubus_genome	CDS	849530	849666	100	+	1	ID=Rr04413.t1.mrna1.cds2;Name=Rr04413.t1;Parent=Rr04413.t1.mrna1;Target=Rr04413.t1 179 315 +
L1SC0000031	rubus_genome	CDS	849814	849898	100	+	0	ID=Rr04413.t1.mrna1.cds3;Name=Rr04413.t1;Parent=Rr04413.t1.mrna1;Target=Rr04413.t1 316 400 +
L1SC0000031	rubus_genome	CDS	850046	850128	100	+	1	ID=Rr04413.t1.mrna1.cds4;Name=Rr04413.t1;Parent=Rr04413.t1.mrna1;Target=Rr04413.t1 401 483 +
L1SC0000031	rubus_genome	CDS	850459	850516	100	+	0	ID=Rr04413.t1.mrna1.cds5;Name=Rr04413.t1;Parent=Rr04413.t1.mrna1;Target=Rr04413.t1 484 541 +
L1SC0000031	rubus_genome	CDS	850694	850804	100	+	1	ID=Rr04413.t1.mrna1.cds6;Name=Rr04413.t1;Parent=Rr04413.t1.mrna1;Target=Rr04413.t1 542 652 +
L1SC0000031	rubus_genome	CDS	851355	851412	100	+	1	ID=Rr04413.t1.mrna1.cds7;Name=Rr04413.t1;Parent=Rr04413.t1.mrna1;Target=Rr04413.t1 653 710 +
L1SC0000031	rubus_genome	CDS	851606	851702	100	+	2	ID=Rr04413.t1.mrna1.cds8;Name=Rr04413.t1;Parent=Rr04413.t1.mrna1;Target=Rr04413.t1 711 807 +
L1SC0000031	rubus_genome	CDS	852545	852580	100	+	0	ID=Rr04413.t1.mrna1.cds9;Name=Rr04413.t1;Parent=Rr04413.t1.mrna1;Target=Rr04413.t1 808 843 +
L1SC0000031	rubus_genome	CDS	853107	853243	100	+	0	ID=Rr04413.t1.mrna1.cds10;Name=Rr04413.t1;Parent=Rr04413.t1.mrna1;Target=Rr04413.t1 844 980 +
L1SC0000031	rubus_genome	CDS	853393	853463	100	+	2	ID=Rr04413.t1.mrna1.cds11;Name=Rr04413.t1;Parent=Rr04413.t1.mrna1;Target=Rr04413.t1 981 1051 +
L1SC0000031	rubus_genome	CDS	853546	853599	100	+	1	ID=Rr04413.t1.mrna1.cds12;Name=Rr04413.t1;Parent=Rr04413.t1.mrna1;Target=Rr04413.t1 1052 1105 +
L1SC0000031	rubus_genome	CDS	853711	853853	100	+	1	ID=Rr04413.t1.mrna1.cds13;Name=Rr04413.t1;Parent=Rr04413.t1.mrna1;Target=Rr04413.t1 1106 1248 +
L1SC0000031	rubus_genome	CDS	854037	854177	100	+	0	ID=Rr04413.t1.mrna1.cds14;Name=Rr04413.t1;Parent=Rr04413.t1.mrna1;Target=Rr04413.t1 1249 1389 +
L1SC0000031	rubus_genome	CDS	854463	854696	100	+	0	ID=Rr04413.t1.mrna1.cds15;Name=Rr04413.t1;Parent=Rr04413.t1.mrna1;Target=Rr04413.t1 1390 1623 +
L1SC0000031	rubus_genome	CDS	854812	854871	100	+	0	ID=Rr04413.t1.mrna1.cds16;Name=Rr04413.t1;Parent=Rr04413.t1.mrna1;Target=Rr04413.t1 1624 1683 +
L1SC0000031	rubus_genome	CDS	854977	855219	100	+	0	ID=Rr04413.t1.mrna1.cds17;Name=Rr04413.t1;Parent=Rr04413.t1.mrna1;Target=Rr04413.t1 1684 1926 +
L1SC0000031	rubus_genome	CDS	855841	855972	100	+	0	ID=Rr04413.t1.mrna1.cds18;Name=Rr04413.t1;Parent=Rr04413.t1.mrna1;Target=Rr04413.t1 1927 2058 +
L1SC0000031	rubus_genome	gene	856508	858920	.	-	.	ID=Rr04414.t1.path1;Name=Rr04414.t1
L1SC0000031	rubus_genome	mRNA	856508	858920	.	-	.	ID=Rr04414.t1.mrna1;Name=Rr04414.t1;Parent=Rr04414.t1.path1;coverage=100.0;identity=100.0;matches=1713;mismatches=0;indels=0;unknowns=0
L1SC0000031	rubus_genome	exon	858671	858920	100	-	.	ID=Rr04414.t1.mrna1.exon1;Name=Rr04414.t1;Parent=Rr04414.t1.mrna1;Target=Rr04414.t1 1 250 +
L1SC0000031	rubus_genome	exon	856508	857970	100	-	.	ID=Rr04414.t1.mrna1.exon2;Name=Rr04414.t1;Parent=Rr04414.t1.mrna1;Target=Rr04414.t1 251 1713 +
L1SC0000031	rubus_genome	CDS	858671	858920	100	-	0	ID=Rr04414.t1.mrna1.cds1;Name=Rr04414.t1;Parent=Rr04414.t1.mrna1;Target=Rr04414.t1 1 250 +
L1SC0000031	rubus_genome	CDS	856508	857970	100	-	1	ID=Rr04414.t1.mrna1.cds2;Name=Rr04414.t1;Parent=Rr04414.t1.mrna1;Target=Rr04414.t1 251 1713 +
L1SC0000031	rubus_genome	gene	859696	862277	.	+	.	ID=Rr04415.t1.path1;Name=Rr04415.t1
L1SC0000031	rubus_genome	mRNA	859696	862277	.	+	.	ID=Rr04415.t1.mrna1;Name=Rr04415.t1;Parent=Rr04415.t1.path1;coverage=100.0;identity=100.0;matches=852;mismatches=0;indels=0;unknowns=0
L1SC0000031	rubus_genome	exon	859696	859811	100	+	.	ID=Rr04415.t1.mrna1.exon1;Name=Rr04415.t1;Parent=Rr04415.t1.mrna1;Target=Rr04415.t1 1 116 +
L1SC0000031	rubus_genome	exon	860215	860329	100	+	.	ID=Rr04415.t1.mrna1.exon2;Name=Rr04415.t1;Parent=Rr04415.t1.mrna1;Target=Rr04415.t1 117 231 +
L1SC0000031	rubus_genome	exon	860518	860658	100	+	.	ID=Rr04415.t1.mrna1.exon3;Name=Rr04415.t1;Parent=Rr04415.t1.mrna1;Target=Rr04415.t1 232 372 +
L1SC0000031	rubus_genome	exon	860742	860855	100	+	.	ID=Rr04415.t1.mrna1.exon4;Name=Rr04415.t1;Parent=Rr04415.t1.mrna1;Target=Rr04415.t1 373 486 +
L1SC0000031	rubus_genome	exon	861003	861081	100	+	.	ID=Rr04415.t1.mrna1.exon5;Name=Rr04415.t1;Parent=Rr04415.t1.mrna1;Target=Rr04415.t1 487 565 +
L1SC0000031	rubus_genome	exon	861560	861669	100	+	.	ID=Rr04415.t1.mrna1.exon6;Name=Rr04415.t1;Parent=Rr04415.t1.mrna1;Target=Rr04415.t1 566 675 +
L1SC0000031	rubus_genome	exon	861776	861832	100	+	.	ID=Rr04415.t1.mrna1.exon7;Name=Rr04415.t1;Parent=Rr04415.t1.mrna1;Target=Rr04415.t1 676 732 +
L1SC0000031	rubus_genome	exon	862034	862103	100	+	.	ID=Rr04415.t1.mrna1.exon8;Name=Rr04415.t1;Parent=Rr04415.t1.mrna1;Target=Rr04415.t1 733 802 +
L1SC0000031	rubus_genome	exon	862228	862277	100	+	.	ID=Rr04415.t1.mrna1.exon9;Name=Rr04415.t1;Parent=Rr04415.t1.mrna1;Target=Rr04415.t1 803 852 +
L1SC0000031	rubus_genome	CDS	859696	859811	100	+	0	ID=Rr04415.t1.mrna1.cds1;Name=Rr04415.t1;Parent=Rr04415.t1.mrna1;Target=Rr04415.t1 1 116 +
L1SC0000031	rubus_genome	CDS	860215	860329	100	+	2	ID=Rr04415.t1.mrna1.cds2;Name=Rr04415.t1;Parent=Rr04415.t1.mrna1;Target=Rr04415.t1 117 231 +
L1SC0000031	rubus_genome	CDS	860518	860658	100	+	0	ID=Rr04415.t1.mrna1.cds3;Name=Rr04415.t1;Parent=Rr04415.t1.mrna1;Target=Rr04415.t1 232 372 +
L1SC0000031	rubus_genome	CDS	860742	860855	100	+	0	ID=Rr04415.t1.mrna1.cds4;Name=Rr04415.t1;Parent=Rr04415.t1.mrna1;Target=Rr04415.t1 373 486 +
L1SC0000031	rubus_genome	CDS	861003	861081	100	+	0	ID=Rr04415.t1.mrna1.cds5;Name=Rr04415.t1;Parent=Rr04415.t1.mrna1;Target=Rr04415.t1 487 565 +
L1SC0000031	rubus_genome	CDS	861560	861669	100	+	1	ID=Rr04415.t1.mrna1.cds6;Name=Rr04415.t1;Parent=Rr04415.t1.mrna1;Target=Rr04415.t1 566 675 +
L1SC0000031	rubus_genome	CDS	861776	861832	100	+	0	ID=Rr04415.t1.mrna1.cds7;Name=Rr04415.t1;Parent=Rr04415.t1.mrna1;Target=Rr04415.t1 676 732 +
L1SC0000031	rubus_genome	CDS	862034	862103	100	+	0	ID=Rr04415.t1.mrna1.cds8;Name=Rr04415.t1;Parent=Rr04415.t1.mrna1;Target=Rr04415.t1 733 802 +
L1SC0000031	rubus_genome	CDS	862228	862277	100	+	1	ID=Rr04415.t1.mrna1.cds9;Name=Rr04415.t1;Parent=Rr04415.t1.mrna1;Target=Rr04415.t1 803 852 +
L1SC0000031	rubus_genome	gene	863240	865247	.	-	.	ID=Rr04416.t1.path1;Name=Rr04416.t1
L1SC0000031	rubus_genome	mRNA	863240	865247	.	-	.	ID=Rr04416.t1.mrna1;Name=Rr04416.t1;Parent=Rr04416.t1.path1;coverage=100.0;identity=100.0;matches=720;mismatches=0;indels=0;unknowns=0
L1SC0000031	rubus_genome	exon	865235	865247	100	-	.	ID=Rr04416.t1.mrna1.exon1;Name=Rr04416.t1;Parent=Rr04416.t1.mrna1;Target=Rr04416.t1 1 13 +
L1SC0000031	rubus_genome	exon	864998	865162	100	-	.	ID=Rr04416.t1.mrna1.exon2;Name=Rr04416.t1;Parent=Rr04416.t1.mrna1;Target=Rr04416.t1 14 178 +
L1SC0000031	rubus_genome	exon	864479	864657	100	-	.	ID=Rr04416.t1.mrna1.exon3;Name=Rr04416.t1;Parent=Rr04416.t1.mrna1;Target=Rr04416.t1 179 357 +
L1SC0000031	rubus_genome	exon	864155	864241	100	-	.	ID=Rr04416.t1.mrna1.exon4;Name=Rr04416.t1;Parent=Rr04416.t1.mrna1;Target=Rr04416.t1 358 444 +
L1SC0000031	rubus_genome	exon	863595	863747	100	-	.	ID=Rr04416.t1.mrna1.exon5;Name=Rr04416.t1;Parent=Rr04416.t1.mrna1;Target=Rr04416.t1 445 597 +
L1SC0000031	rubus_genome	exon	863240	863362	100	-	.	ID=Rr04416.t1.mrna1.exon6;Name=Rr04416.t1;Parent=Rr04416.t1.mrna1;Target=Rr04416.t1 598 720 +
L1SC0000031	rubus_genome	CDS	865235	865247	100	-	0	ID=Rr04416.t1.mrna1.cds1;Name=Rr04416.t1;Parent=Rr04416.t1.mrna1;Target=Rr04416.t1 1 13 +
L1SC0000031	rubus_genome	CDS	864998	865162	100	-	1	ID=Rr04416.t1.mrna1.cds2;Name=Rr04416.t1;Parent=Rr04416.t1.mrna1;Target=Rr04416.t1 14 178 +
L1SC0000031	rubus_genome	CDS	864479	864657	100	-	1	ID=Rr04416.t1.mrna1.cds3;Name=Rr04416.t1;Parent=Rr04416.t1.mrna1;Target=Rr04416.t1 179 357 +
L1SC0000031	rubus_genome	CDS	864155	864241	100	-	0	ID=Rr04416.t1.mrna1.cds4;Name=Rr04416.t1;Parent=Rr04416.t1.mrna1;Target=Rr04416.t1 358 444 +
L1SC0000031	rubus_genome	CDS	863595	863747	100	-	0	ID=Rr04416.t1.mrna1.cds5;Name=Rr04416.t1;Parent=Rr04416.t1.mrna1;Target=Rr04416.t1 445 597 +
L1SC0000031	rubus_genome	CDS	863240	863362	100	-	0	ID=Rr04416.t1.mrna1.cds6;Name=Rr04416.t1;Parent=Rr04416.t1.mrna1;Target=Rr04416.t1 598 720 +
L1SC0000031	rubus_genome	gene	869915	872353	.	+	.	ID=Rr04418.t1.path1;Name=Rr04418.t1
L1SC0000031	rubus_genome	mRNA	869915	872353	.	+	.	ID=Rr04418.t1.mrna1;Name=Rr04418.t1;Parent=Rr04418.t1.path1;coverage=100.0;identity=100.0;matches=1488;mismatches=0;indels=0;unknowns=0
L1SC0000031	rubus_genome	exon	869915	870197	100	+	.	ID=Rr04418.t1.mrna1.exon1;Name=Rr04418.t1;Parent=Rr04418.t1.mrna1;Target=Rr04418.t1 1 283 +
L1SC0000031	rubus_genome	exon	870481	870638	100	+	.	ID=Rr04418.t1.mrna1.exon2;Name=Rr04418.t1;Parent=Rr04418.t1.mrna1;Target=Rr04418.t1 284 441 +
L1SC0000031	rubus_genome	exon	870815	870861	100	+	.	ID=Rr04418.t1.mrna1.exon3;Name=Rr04418.t1;Parent=Rr04418.t1.mrna1;Target=Rr04418.t1 442 488 +
L1SC0000031	rubus_genome	exon	870952	871015	100	+	.	ID=Rr04418.t1.mrna1.exon4;Name=Rr04418.t1;Parent=Rr04418.t1.mrna1;Target=Rr04418.t1 489 552 +
L1SC0000031	rubus_genome	exon	871266	871966	100	+	.	ID=Rr04418.t1.mrna1.exon5;Name=Rr04418.t1;Parent=Rr04418.t1.mrna1;Target=Rr04418.t1 553 1253 +
L1SC0000031	rubus_genome	exon	872119	872353	100	+	.	ID=Rr04418.t1.mrna1.exon6;Name=Rr04418.t1;Parent=Rr04418.t1.mrna1;Target=Rr04418.t1 1254 1488 +
L1SC0000031	rubus_genome	CDS	869915	870197	100	+	0	ID=Rr04418.t1.mrna1.cds1;Name=Rr04418.t1;Parent=Rr04418.t1.mrna1;Target=Rr04418.t1 1 283 +
L1SC0000031	rubus_genome	CDS	870481	870638	100	+	1	ID=Rr04418.t1.mrna1.cds2;Name=Rr04418.t1;Parent=Rr04418.t1.mrna1;Target=Rr04418.t1 284 441 +
L1SC0000031	rubus_genome	CDS	870815	870861	100	+	0	ID=Rr04418.t1.mrna1.cds3;Name=Rr04418.t1;Parent=Rr04418.t1.mrna1;Target=Rr04418.t1 442 488 +
L1SC0000031	rubus_genome	CDS	870952	871015	100	+	2	ID=Rr04418.t1.mrna1.cds4;Name=Rr04418.t1;Parent=Rr04418.t1.mrna1;Target=Rr04418.t1 489 552 +
L1SC0000031	rubus_genome	CDS	871266	871966	100	+	0	ID=Rr04418.t1.mrna1.cds5;Name=Rr04418.t1;Parent=Rr04418.t1.mrna1;Target=Rr04418.t1 553 1253 +
L1SC0000031	rubus_genome	CDS	872119	872353	100	+	2	ID=Rr04418.t1.mrna1.cds6;Name=Rr04418.t1;Parent=Rr04418.t1.mrna1;Target=Rr04418.t1 1254 1488 +
L1SC0000031	rubus_genome	gene	880743	885290	.	+	.	ID=Rr04419.t1.path1;Name=Rr04419.t1
L1SC0000031	rubus_genome	mRNA	880743	885290	.	+	.	ID=Rr04419.t1.mrna1;Name=Rr04419.t1;Parent=Rr04419.t1.path1;coverage=100.0;identity=100.0;matches=1608;mismatches=0;indels=0;unknowns=0
L1SC0000031	rubus_genome	exon	880743	880914	100	+	.	ID=Rr04419.t1.mrna1.exon1;Name=Rr04419.t1;Parent=Rr04419.t1.mrna1;Target=Rr04419.t1 1 172 +
L1SC0000031	rubus_genome	exon	881645	881806	100	+	.	ID=Rr04419.t1.mrna1.exon2;Name=Rr04419.t1;Parent=Rr04419.t1.mrna1;Target=Rr04419.t1 173 334 +
L1SC0000031	rubus_genome	exon	881916	882049	100	+	.	ID=Rr04419.t1.mrna1.exon3;Name=Rr04419.t1;Parent=Rr04419.t1.mrna1;Target=Rr04419.t1 335 468 +
L1SC0000031	rubus_genome	exon	882481	882612	100	+	.	ID=Rr04419.t1.mrna1.exon4;Name=Rr04419.t1;Parent=Rr04419.t1.mrna1;Target=Rr04419.t1 469 600 +
L1SC0000031	rubus_genome	exon	883312	883405	100	+	.	ID=Rr04419.t1.mrna1.exon5;Name=Rr04419.t1;Parent=Rr04419.t1.mrna1;Target=Rr04419.t1 601 694 +
L1SC0000031	rubus_genome	exon	884377	885290	100	+	.	ID=Rr04419.t1.mrna1.exon6;Name=Rr04419.t1;Parent=Rr04419.t1.mrna1;Target=Rr04419.t1 695 1608 +
L1SC0000031	rubus_genome	CDS	880743	880914	100	+	0	ID=Rr04419.t1.mrna1.cds1;Name=Rr04419.t1;Parent=Rr04419.t1.mrna1;Target=Rr04419.t1 1 172 +
L1SC0000031	rubus_genome	CDS	881645	881806	100	+	1	ID=Rr04419.t1.mrna1.cds2;Name=Rr04419.t1;Parent=Rr04419.t1.mrna1;Target=Rr04419.t1 173 334 +
L1SC0000031	rubus_genome	CDS	881916	882049	100	+	1	ID=Rr04419.t1.mrna1.cds3;Name=Rr04419.t1;Parent=Rr04419.t1.mrna1;Target=Rr04419.t1 335 468 +
L1SC0000031	rubus_genome	CDS	882481	882612	100	+	0	ID=Rr04419.t1.mrna1.cds4;Name=Rr04419.t1;Parent=Rr04419.t1.mrna1;Target=Rr04419.t1 469 600 +
L1SC0000031	rubus_genome	CDS	883312	883405	100	+	0	ID=Rr04419.t1.mrna1.cds5;Name=Rr04419.t1;Parent=Rr04419.t1.mrna1;Target=Rr04419.t1 601 694 +
L1SC0000031	rubus_genome	CDS	884377	885290	100	+	1	ID=Rr04419.t1.mrna1.cds6;Name=Rr04419.t1;Parent=Rr04419.t1.mrna1;Target=Rr04419.t1 695 1608 +
L1SC0000031	rubus_genome	gene	886271	887414	.	-	.	ID=Rr04420.t1.path1;Name=Rr04420.t1
L1SC0000031	rubus_genome	mRNA	886271	887414	.	-	.	ID=Rr04420.t1.mrna1;Name=Rr04420.t1;Parent=Rr04420.t1.path1;coverage=100.0;identity=100.0;matches=669;mismatches=0;indels=0;unknowns=0
L1SC0000031	rubus_genome	exon	887339	887414	100	-	.	ID=Rr04420.t1.mrna1.exon1;Name=Rr04420.t1;Parent=Rr04420.t1.mrna1;Target=Rr04420.t1 1 76 +
L1SC0000031	rubus_genome	exon	887068	887147	100	-	.	ID=Rr04420.t1.mrna1.exon2;Name=Rr04420.t1;Parent=Rr04420.t1.mrna1;Target=Rr04420.t1 77 156 +
L1SC0000031	rubus_genome	exon	886798	886986	100	-	.	ID=Rr04420.t1.mrna1.exon3;Name=Rr04420.t1;Parent=Rr04420.t1.mrna1;Target=Rr04420.t1 157 345 +
L1SC0000031	rubus_genome	exon	886526	886696	100	-	.	ID=Rr04420.t1.mrna1.exon4;Name=Rr04420.t1;Parent=Rr04420.t1.mrna1;Target=Rr04420.t1 346 516 +
L1SC0000031	rubus_genome	exon	886271	886423	100	-	.	ID=Rr04420.t1.mrna1.exon5;Name=Rr04420.t1;Parent=Rr04420.t1.mrna1;Target=Rr04420.t1 517 669 +
L1SC0000031	rubus_genome	CDS	887339	887414	100	-	0	ID=Rr04420.t1.mrna1.cds1;Name=Rr04420.t1;Parent=Rr04420.t1.mrna1;Target=Rr04420.t1 1 76 +
L1SC0000031	rubus_genome	CDS	887068	887147	100	-	1	ID=Rr04420.t1.mrna1.cds2;Name=Rr04420.t1;Parent=Rr04420.t1.mrna1;Target=Rr04420.t1 77 156 +
L1SC0000031	rubus_genome	CDS	886798	886986	100	-	0	ID=Rr04420.t1.mrna1.cds3;Name=Rr04420.t1;Parent=Rr04420.t1.mrna1;Target=Rr04420.t1 157 345 +
L1SC0000031	rubus_genome	CDS	886526	886696	100	-	0	ID=Rr04420.t1.mrna1.cds4;Name=Rr04420.t1;Parent=Rr04420.t1.mrna1;Target=Rr04420.t1 346 516 +
L1SC0000031	rubus_genome	CDS	886271	886423	100	-	0	ID=Rr04420.t1.mrna1.cds5;Name=Rr04420.t1;Parent=Rr04420.t1.mrna1;Target=Rr04420.t1 517 669 +
L1SC0000031	rubus_genome	gene	889471	890853	.	+	.	ID=Rr04421.t1.path1;Name=Rr04421.t1
L1SC0000031	rubus_genome	mRNA	889471	890853	.	+	.	ID=Rr04421.t1.mrna1;Name=Rr04421.t1;Parent=Rr04421.t1.path1;coverage=100.0;identity=100.0;matches=1383;mismatches=0;indels=0;unknowns=0
L1SC0000031	rubus_genome	exon	889471	890853	100	+	.	ID=Rr04421.t1.mrna1.exon1;Name=Rr04421.t1;Parent=Rr04421.t1.mrna1;Target=Rr04421.t1 1383 1 .
L1SC0000031	rubus_genome	CDS	889471	890853	100	+	0	ID=Rr04421.t1.mrna1.cds1;Name=Rr04421.t1;Parent=Rr04421.t1.mrna1;Target=Rr04421.t1 1383 1 .
L1SC0000031	rubus_genome	gene	892680	893753	.	+	.	ID=Rr04422.t1.path1;Name=Rr04422.t1
L1SC0000031	rubus_genome	mRNA	892680	893753	.	+	.	ID=Rr04422.t1.mrna1;Name=Rr04422.t1;Parent=Rr04422.t1.path1;coverage=100.0;identity=100.0;matches=588;mismatches=0;indels=0;unknowns=0
L1SC0000031	rubus_genome	exon	892680	893177	100	+	.	ID=Rr04422.t1.mrna1.exon1;Name=Rr04422.t1;Parent=Rr04422.t1.mrna1;Target=Rr04422.t1 1 498 +
L1SC0000031	rubus_genome	exon	893664	893753	100	+	.	ID=Rr04422.t1.mrna1.exon2;Name=Rr04422.t1;Parent=Rr04422.t1.mrna1;Target=Rr04422.t1 499 588 +
L1SC0000031	rubus_genome	CDS	892680	893177	100	+	0	ID=Rr04422.t1.mrna1.cds1;Name=Rr04422.t1;Parent=Rr04422.t1.mrna1;Target=Rr04422.t1 1 498 +
L1SC0000031	rubus_genome	CDS	893664	893753	100	+	0	ID=Rr04422.t1.mrna1.cds2;Name=Rr04422.t1;Parent=Rr04422.t1.mrna1;Target=Rr04422.t1 499 588 +
L1SC0000031	rubus_genome	gene	894516	897188	.	-	.	ID=Rr04423.t1.path1;Name=Rr04423.t1
L1SC0000031	rubus_genome	mRNA	894516	897188	.	-	.	ID=Rr04423.t1.mrna1;Name=Rr04423.t1;Parent=Rr04423.t1.path1;coverage=100.0;identity=100.0;matches=2673;mismatches=0;indels=0;unknowns=0
L1SC0000031	rubus_genome	exon	894516	897188	100	-	.	ID=Rr04423.t1.mrna1.exon1;Name=Rr04423.t1;Parent=Rr04423.t1.mrna1;Target=Rr04423.t1 2673 1 .
L1SC0000031	rubus_genome	CDS	894516	897188	100	-	0	ID=Rr04423.t1.mrna1.cds1;Name=Rr04423.t1;Parent=Rr04423.t1.mrna1;Target=Rr04423.t1 2673 1 .
L1SC0000031	rubus_genome	gene	898206	903704	.	-	.	ID=Rr04424.t1.path1;Name=Rr04424.t1
L1SC0000031	rubus_genome	mRNA	898206	903704	.	-	.	ID=Rr04424.t1.mrna1;Name=Rr04424.t1;Parent=Rr04424.t1.path1;coverage=100.0;identity=100.0;matches=1485;mismatches=0;indels=0;unknowns=0
L1SC0000031	rubus_genome	exon	903627	903704	100	-	.	ID=Rr04424.t1.mrna1.exon1;Name=Rr04424.t1;Parent=Rr04424.t1.mrna1;Target=Rr04424.t1 1 78 +
L1SC0000031	rubus_genome	exon	902600	902701	100	-	.	ID=Rr04424.t1.mrna1.exon2;Name=Rr04424.t1;Parent=Rr04424.t1.mrna1;Target=Rr04424.t1 79 180 +
L1SC0000031	rubus_genome	exon	902251	902333	100	-	.	ID=Rr04424.t1.mrna1.exon3;Name=Rr04424.t1;Parent=Rr04424.t1.mrna1;Target=Rr04424.t1 181 263 +
L1SC0000031	rubus_genome	exon	902023	902107	100	-	.	ID=Rr04424.t1.mrna1.exon4;Name=Rr04424.t1;Parent=Rr04424.t1.mrna1;Target=Rr04424.t1 264 348 +
L1SC0000031	rubus_genome	exon	901835	901921	100	-	.	ID=Rr04424.t1.mrna1.exon5;Name=Rr04424.t1;Parent=Rr04424.t1.mrna1;Target=Rr04424.t1 349 435 +
L1SC0000031	rubus_genome	exon	901614	901675	100	-	.	ID=Rr04424.t1.mrna1.exon6;Name=Rr04424.t1;Parent=Rr04424.t1.mrna1;Target=Rr04424.t1 436 497 +
L1SC0000031	rubus_genome	exon	901296	901501	100	-	.	ID=Rr04424.t1.mrna1.exon7;Name=Rr04424.t1;Parent=Rr04424.t1.mrna1;Target=Rr04424.t1 498 703 +
L1SC0000031	rubus_genome	exon	901139	901199	100	-	.	ID=Rr04424.t1.mrna1.exon8;Name=Rr04424.t1;Parent=Rr04424.t1.mrna1;Target=Rr04424.t1 704 764 +
L1SC0000031	rubus_genome	exon	900479	900656	100	-	.	ID=Rr04424.t1.mrna1.exon9;Name=Rr04424.t1;Parent=Rr04424.t1.mrna1;Target=Rr04424.t1 765 942 +
L1SC0000031	rubus_genome	exon	900292	900330	100	-	.	ID=Rr04424.t1.mrna1.exon10;Name=Rr04424.t1;Parent=Rr04424.t1.mrna1;Target=Rr04424.t1 943 981 +
L1SC0000031	rubus_genome	exon	900127	900188	100	-	.	ID=Rr04424.t1.mrna1.exon11;Name=Rr04424.t1;Parent=Rr04424.t1.mrna1;Target=Rr04424.t1 982 1043 +
L1SC0000031	rubus_genome	exon	899969	900005	100	-	.	ID=Rr04424.t1.mrna1.exon12;Name=Rr04424.t1;Parent=Rr04424.t1.mrna1;Target=Rr04424.t1 1044 1080 +
L1SC0000031	rubus_genome	exon	899674	899723	100	-	.	ID=Rr04424.t1.mrna1.exon13;Name=Rr04424.t1;Parent=Rr04424.t1.mrna1;Target=Rr04424.t1 1081 1130 +
L1SC0000031	rubus_genome	exon	899515	899584	100	-	.	ID=Rr04424.t1.mrna1.exon14;Name=Rr04424.t1;Parent=Rr04424.t1.mrna1;Target=Rr04424.t1 1131 1200 +
L1SC0000031	rubus_genome	exon	898978	899053	100	-	.	ID=Rr04424.t1.mrna1.exon15;Name=Rr04424.t1;Parent=Rr04424.t1.mrna1;Target=Rr04424.t1 1201 1276 +
L1SC0000031	rubus_genome	exon	898624	898703	100	-	.	ID=Rr04424.t1.mrna1.exon16;Name=Rr04424.t1;Parent=Rr04424.t1.mrna1;Target=Rr04424.t1 1277 1356 +
L1SC0000031	rubus_genome	exon	898457	898525	100	-	.	ID=Rr04424.t1.mrna1.exon17;Name=Rr04424.t1;Parent=Rr04424.t1.mrna1;Target=Rr04424.t1 1357 1425 +
L1SC0000031	rubus_genome	exon	898206	898265	100	-	.	ID=Rr04424.t1.mrna1.exon18;Name=Rr04424.t1;Parent=Rr04424.t1.mrna1;Target=Rr04424.t1 1426 1485 +
L1SC0000031	rubus_genome	CDS	903627	903704	100	-	0	ID=Rr04424.t1.mrna1.cds1;Name=Rr04424.t1;Parent=Rr04424.t1.mrna1;Target=Rr04424.t1 1 78 +
L1SC0000031	rubus_genome	CDS	902600	902701	100	-	0	ID=Rr04424.t1.mrna1.cds2;Name=Rr04424.t1;Parent=Rr04424.t1.mrna1;Target=Rr04424.t1 79 180 +
L1SC0000031	rubus_genome	CDS	902251	902333	100	-	0	ID=Rr04424.t1.mrna1.cds3;Name=Rr04424.t1;Parent=Rr04424.t1.mrna1;Target=Rr04424.t1 181 263 +
L1SC0000031	rubus_genome	CDS	902023	902107	100	-	2	ID=Rr04424.t1.mrna1.cds4;Name=Rr04424.t1;Parent=Rr04424.t1.mrna1;Target=Rr04424.t1 264 348 +
L1SC0000031	rubus_genome	CDS	901835	901921	100	-	0	ID=Rr04424.t1.mrna1.cds5;Name=Rr04424.t1;Parent=Rr04424.t1.mrna1;Target=Rr04424.t1 349 435 +
L1SC0000031	rubus_genome	CDS	901614	901675	100	-	0	ID=Rr04424.t1.mrna1.cds6;Name=Rr04424.t1;Parent=Rr04424.t1.mrna1;Target=Rr04424.t1 436 497 +
L1SC0000031	rubus_genome	CDS	901296	901501	100	-	2	ID=Rr04424.t1.mrna1.cds7;Name=Rr04424.t1;Parent=Rr04424.t1.mrna1;Target=Rr04424.t1 498 703 +
L1SC0000031	rubus_genome	CDS	901139	901199	100	-	1	ID=Rr04424.t1.mrna1.cds8;Name=Rr04424.t1;Parent=Rr04424.t1.mrna1;Target=Rr04424.t1 704 764 +
L1SC0000031	rubus_genome	CDS	900479	900656	100	-	2	ID=Rr04424.t1.mrna1.cds9;Name=Rr04424.t1;Parent=Rr04424.t1.mrna1;Target=Rr04424.t1 765 942 +
L1SC0000031	rubus_genome	CDS	900292	900330	100	-	0	ID=Rr04424.t1.mrna1.cds10;Name=Rr04424.t1;Parent=Rr04424.t1.mrna1;Target=Rr04424.t1 943 981 +
L1SC0000031	rubus_genome	CDS	900127	900188	100	-	0	ID=Rr04424.t1.mrna1.cds11;Name=Rr04424.t1;Parent=Rr04424.t1.mrna1;Target=Rr04424.t1 982 1043 +
L1SC0000031	rubus_genome	CDS	899969	900005	100	-	2	ID=Rr04424.t1.mrna1.cds12;Name=Rr04424.t1;Parent=Rr04424.t1.mrna1;Target=Rr04424.t1 1044 1080 +
L1SC0000031	rubus_genome	CDS	899674	899723	100	-	0	ID=Rr04424.t1.mrna1.cds13;Name=Rr04424.t1;Parent=Rr04424.t1.mrna1;Target=Rr04424.t1 1081 1130 +
L1SC0000031	rubus_genome	CDS	899515	899584	100	-	2	ID=Rr04424.t1.mrna1.cds14;Name=Rr04424.t1;Parent=Rr04424.t1.mrna1;Target=Rr04424.t1 1131 1200 +
L1SC0000031	rubus_genome	CDS	898978	899053	100	-	0	ID=Rr04424.t1.mrna1.cds15;Name=Rr04424.t1;Parent=Rr04424.t1.mrna1;Target=Rr04424.t1 1201 1276 +
L1SC0000031	rubus_genome	CDS	898624	898703	100	-	1	ID=Rr04424.t1.mrna1.cds16;Name=Rr04424.t1;Parent=Rr04424.t1.mrna1;Target=Rr04424.t1 1277 1356 +
L1SC0000031	rubus_genome	CDS	898457	898525	100	-	0	ID=Rr04424.t1.mrna1.cds17;Name=Rr04424.t1;Parent=Rr04424.t1.mrna1;Target=Rr04424.t1 1357 1425 +
L1SC0000031	rubus_genome	CDS	898206	898265	100	-	0	ID=Rr04424.t1.mrna1.cds18;Name=Rr04424.t1;Parent=Rr04424.t1.mrna1;Target=Rr04424.t1 1426 1485 +
L1SC0000031	rubus_genome	gene	913003	922387	.	-	.	ID=Rr04426.t1.path1;Name=Rr04426.t1
L1SC0000031	rubus_genome	mRNA	913003	922387	.	-	.	ID=Rr04426.t1.mrna1;Name=Rr04426.t1;Parent=Rr04426.t1.path1;coverage=100.0;identity=100.0;matches=4770;mismatches=0;indels=0;unknowns=0
L1SC0000031	rubus_genome	exon	922315	922387	100	-	.	ID=Rr04426.t1.mrna1.exon1;Name=Rr04426.t1;Parent=Rr04426.t1.mrna1;Target=Rr04426.t1 1 73 +
L1SC0000031	rubus_genome	exon	920924	921627	100	-	.	ID=Rr04426.t1.mrna1.exon2;Name=Rr04426.t1;Parent=Rr04426.t1.mrna1;Target=Rr04426.t1 74 777 +
L1SC0000031	rubus_genome	exon	920627	920848	100	-	.	ID=Rr04426.t1.mrna1.exon3;Name=Rr04426.t1;Parent=Rr04426.t1.mrna1;Target=Rr04426.t1 778 999 +
L1SC0000031	rubus_genome	exon	917899	920549	100	-	.	ID=Rr04426.t1.mrna1.exon4;Name=Rr04426.t1;Parent=Rr04426.t1.mrna1;Target=Rr04426.t1 1000 3650 +
L1SC0000031	rubus_genome	exon	917350	917470	100	-	.	ID=Rr04426.t1.mrna1.exon5;Name=Rr04426.t1;Parent=Rr04426.t1.mrna1;Target=Rr04426.t1 3651 3771 +
L1SC0000031	rubus_genome	exon	916979	917050	100	-	.	ID=Rr04426.t1.mrna1.exon6;Name=Rr04426.t1;Parent=Rr04426.t1.mrna1;Target=Rr04426.t1 3772 3843 +
L1SC0000031	rubus_genome	exon	916787	916885	100	-	.	ID=Rr04426.t1.mrna1.exon7;Name=Rr04426.t1;Parent=Rr04426.t1.mrna1;Target=Rr04426.t1 3844 3942 +
L1SC0000031	rubus_genome	exon	916559	916600	100	-	.	ID=Rr04426.t1.mrna1.exon8;Name=Rr04426.t1;Parent=Rr04426.t1.mrna1;Target=Rr04426.t1 3943 3984 +
L1SC0000031	rubus_genome	exon	915518	915598	100	-	.	ID=Rr04426.t1.mrna1.exon9;Name=Rr04426.t1;Parent=Rr04426.t1.mrna1;Target=Rr04426.t1 3985 4065 +
L1SC0000031	rubus_genome	exon	915372	915422	100	-	.	ID=Rr04426.t1.mrna1.exon10;Name=Rr04426.t1;Parent=Rr04426.t1.mrna1;Target=Rr04426.t1 4066 4116 +
L1SC0000031	rubus_genome	exon	915211	915292	100	-	.	ID=Rr04426.t1.mrna1.exon11;Name=Rr04426.t1;Parent=Rr04426.t1.mrna1;Target=Rr04426.t1 4117 4198 +
L1SC0000031	rubus_genome	exon	914424	914518	100	-	.	ID=Rr04426.t1.mrna1.exon12;Name=Rr04426.t1;Parent=Rr04426.t1.mrna1;Target=Rr04426.t1 4199 4293 +
L1SC0000031	rubus_genome	exon	913927	913998	100	-	.	ID=Rr04426.t1.mrna1.exon13;Name=Rr04426.t1;Parent=Rr04426.t1.mrna1;Target=Rr04426.t1 4294 4365 +
L1SC0000031	rubus_genome	exon	913732	913848	100	-	.	ID=Rr04426.t1.mrna1.exon14;Name=Rr04426.t1;Parent=Rr04426.t1.mrna1;Target=Rr04426.t1 4366 4482 +
L1SC0000031	rubus_genome	exon	913514	913582	100	-	.	ID=Rr04426.t1.mrna1.exon15;Name=Rr04426.t1;Parent=Rr04426.t1.mrna1;Target=Rr04426.t1 4483 4551 +
L1SC0000031	rubus_genome	exon	913357	913423	100	-	.	ID=Rr04426.t1.mrna1.exon16;Name=Rr04426.t1;Parent=Rr04426.t1.mrna1;Target=Rr04426.t1 4552 4618 +
L1SC0000031	rubus_genome	exon	913003	913154	100	-	.	ID=Rr04426.t1.mrna1.exon17;Name=Rr04426.t1;Parent=Rr04426.t1.mrna1;Target=Rr04426.t1 4619 4770 +
L1SC0000031	rubus_genome	CDS	922315	922387	100	-	0	ID=Rr04426.t1.mrna1.cds1;Name=Rr04426.t1;Parent=Rr04426.t1.mrna1;Target=Rr04426.t1 1 73 +
L1SC0000031	rubus_genome	CDS	920924	921627	100	-	1	ID=Rr04426.t1.mrna1.cds2;Name=Rr04426.t1;Parent=Rr04426.t1.mrna1;Target=Rr04426.t1 74 777 +
L1SC0000031	rubus_genome	CDS	920627	920848	100	-	0	ID=Rr04426.t1.mrna1.cds3;Name=Rr04426.t1;Parent=Rr04426.t1.mrna1;Target=Rr04426.t1 778 999 +
L1SC0000031	rubus_genome	CDS	917899	920549	100	-	0	ID=Rr04426.t1.mrna1.cds4;Name=Rr04426.t1;Parent=Rr04426.t1.mrna1;Target=Rr04426.t1 1000 3650 +
L1SC0000031	rubus_genome	CDS	917350	917470	100	-	2	ID=Rr04426.t1.mrna1.cds5;Name=Rr04426.t1;Parent=Rr04426.t1.mrna1;Target=Rr04426.t1 3651 3771 +
L1SC0000031	rubus_genome	CDS	916979	917050	100	-	0	ID=Rr04426.t1.mrna1.cds6;Name=Rr04426.t1;Parent=Rr04426.t1.mrna1;Target=Rr04426.t1 3772 3843 +
L1SC0000031	rubus_genome	CDS	916787	916885	100	-	0	ID=Rr04426.t1.mrna1.cds7;Name=Rr04426.t1;Parent=Rr04426.t1.mrna1;Target=Rr04426.t1 3844 3942 +
L1SC0000031	rubus_genome	CDS	916559	916600	100	-	0	ID=Rr04426.t1.mrna1.cds8;Name=Rr04426.t1;Parent=Rr04426.t1.mrna1;Target=Rr04426.t1 3943 3984 +
L1SC0000031	rubus_genome	CDS	915518	915598	100	-	0	ID=Rr04426.t1.mrna1.cds9;Name=Rr04426.t1;Parent=Rr04426.t1.mrna1;Target=Rr04426.t1 3985 4065 +
L1SC0000031	rubus_genome	CDS	915372	915422	100	-	0	ID=Rr04426.t1.mrna1.cds10;Name=Rr04426.t1;Parent=Rr04426.t1.mrna1;Target=Rr04426.t1 4066 4116 +
L1SC0000031	rubus_genome	CDS	915211	915292	100	-	0	ID=Rr04426.t1.mrna1.cds11;Name=Rr04426.t1;Parent=Rr04426.t1.mrna1;Target=Rr04426.t1 4117 4198 +
L1SC0000031	rubus_genome	CDS	914424	914518	100	-	1	ID=Rr04426.t1.mrna1.cds12;Name=Rr04426.t1;Parent=Rr04426.t1.mrna1;Target=Rr04426.t1 4199 4293 +
L1SC0000031	rubus_genome	CDS	913927	913998	100	-	0	ID=Rr04426.t1.mrna1.cds13;Name=Rr04426.t1;Parent=Rr04426.t1.mrna1;Target=Rr04426.t1 4294 4365 +
L1SC0000031	rubus_genome	CDS	913732	913848	100	-	0	ID=Rr04426.t1.mrna1.cds14;Name=Rr04426.t1;Parent=Rr04426.t1.mrna1;Target=Rr04426.t1 4366 4482 +
L1SC0000031	rubus_genome	CDS	913514	913582	100	-	0	ID=Rr04426.t1.mrna1.cds15;Name=Rr04426.t1;Parent=Rr04426.t1.mrna1;Target=Rr04426.t1 4483 4551 +
L1SC0000031	rubus_genome	CDS	913357	913423	100	-	0	ID=Rr04426.t1.mrna1.cds16;Name=Rr04426.t1;Parent=Rr04426.t1.mrna1;Target=Rr04426.t1 4552 4618 +
L1SC0000031	rubus_genome	CDS	913003	913154	100	-	1	ID=Rr04426.t1.mrna1.cds17;Name=Rr04426.t1;Parent=Rr04426.t1.mrna1;Target=Rr04426.t1 4619 4770 +
L1SC0000031	rubus_genome	gene	926420	930364	.	-	.	ID=Rr04427.t1.path1;Name=Rr04427.t1
L1SC0000031	rubus_genome	mRNA	926420	930364	.	-	.	ID=Rr04427.t1.mrna1;Name=Rr04427.t1;Parent=Rr04427.t1.path1;coverage=100.0;identity=100.0;matches=2085;mismatches=0;indels=0;unknowns=0
L1SC0000031	rubus_genome	exon	929990	930364	100	-	.	ID=Rr04427.t1.mrna1.exon1;Name=Rr04427.t1;Parent=Rr04427.t1.mrna1;Target=Rr04427.t1 1 375 +
L1SC0000031	rubus_genome	exon	929117	929401	100	-	.	ID=Rr04427.t1.mrna1.exon2;Name=Rr04427.t1;Parent=Rr04427.t1.mrna1;Target=Rr04427.t1 376 660 +
L1SC0000031	rubus_genome	exon	928663	928980	100	-	.	ID=Rr04427.t1.mrna1.exon3;Name=Rr04427.t1;Parent=Rr04427.t1.mrna1;Target=Rr04427.t1 661 978 +
L1SC0000031	rubus_genome	exon	928000	928227	100	-	.	ID=Rr04427.t1.mrna1.exon4;Name=Rr04427.t1;Parent=Rr04427.t1.mrna1;Target=Rr04427.t1 979 1206 +
L1SC0000031	rubus_genome	exon	927584	927681	100	-	.	ID=Rr04427.t1.mrna1.exon5;Name=Rr04427.t1;Parent=Rr04427.t1.mrna1;Target=Rr04427.t1 1207 1304 +
L1SC0000031	rubus_genome	exon	927407	927494	100	-	.	ID=Rr04427.t1.mrna1.exon6;Name=Rr04427.t1;Parent=Rr04427.t1.mrna1;Target=Rr04427.t1 1305 1392 +
L1SC0000031	rubus_genome	exon	926794	927327	100	-	.	ID=Rr04427.t1.mrna1.exon7;Name=Rr04427.t1;Parent=Rr04427.t1.mrna1;Target=Rr04427.t1 1393 1926 +
L1SC0000031	rubus_genome	exon	926569	926707	100	-	.	ID=Rr04427.t1.mrna1.exon8;Name=Rr04427.t1;Parent=Rr04427.t1.mrna1;Target=Rr04427.t1 1927 2065 +
L1SC0000031	rubus_genome	exon	926420	926439	100	-	.	ID=Rr04427.t1.mrna1.exon9;Name=Rr04427.t1;Parent=Rr04427.t1.mrna1;Target=Rr04427.t1 2066 2085 +
L1SC0000031	rubus_genome	CDS	929990	930364	100	-	0	ID=Rr04427.t1.mrna1.cds1;Name=Rr04427.t1;Parent=Rr04427.t1.mrna1;Target=Rr04427.t1 1 375 +
L1SC0000031	rubus_genome	CDS	929117	929401	100	-	0	ID=Rr04427.t1.mrna1.cds2;Name=Rr04427.t1;Parent=Rr04427.t1.mrna1;Target=Rr04427.t1 376 660 +
L1SC0000031	rubus_genome	CDS	928663	928980	100	-	0	ID=Rr04427.t1.mrna1.cds3;Name=Rr04427.t1;Parent=Rr04427.t1.mrna1;Target=Rr04427.t1 661 978 +
L1SC0000031	rubus_genome	CDS	928000	928227	100	-	0	ID=Rr04427.t1.mrna1.cds4;Name=Rr04427.t1;Parent=Rr04427.t1.mrna1;Target=Rr04427.t1 979 1206 +
L1SC0000031	rubus_genome	CDS	927584	927681	100	-	0	ID=Rr04427.t1.mrna1.cds5;Name=Rr04427.t1;Parent=Rr04427.t1.mrna1;Target=Rr04427.t1 1207 1304 +
L1SC0000031	rubus_genome	CDS	927407	927494	100	-	2	ID=Rr04427.t1.mrna1.cds6;Name=Rr04427.t1;Parent=Rr04427.t1.mrna1;Target=Rr04427.t1 1305 1392 +
L1SC0000031	rubus_genome	CDS	926794	927327	100	-	0	ID=Rr04427.t1.mrna1.cds7;Name=Rr04427.t1;Parent=Rr04427.t1.mrna1;Target=Rr04427.t1 1393 1926 +
L1SC0000031	rubus_genome	CDS	926569	926707	100	-	0	ID=Rr04427.t1.mrna1.cds8;Name=Rr04427.t1;Parent=Rr04427.t1.mrna1;Target=Rr04427.t1 1927 2065 +
L1SC0000031	rubus_genome	CDS	926420	926439	100	-	1	ID=Rr04427.t1.mrna1.cds9;Name=Rr04427.t1;Parent=Rr04427.t1.mrna1;Target=Rr04427.t1 2066 2085 +
L1SC0000031	rubus_genome	gene	934258	936140	.	-	.	ID=Rr04428.t1.path1;Name=Rr04428.t1
L1SC0000031	rubus_genome	mRNA	934258	936140	.	-	.	ID=Rr04428.t1.mrna1;Name=Rr04428.t1;Parent=Rr04428.t1.path1;coverage=100.0;identity=100.0;matches=543;mismatches=0;indels=0;unknowns=0
L1SC0000031	rubus_genome	exon	935879	936140	100	-	.	ID=Rr04428.t1.mrna1.exon1;Name=Rr04428.t1;Parent=Rr04428.t1.mrna1;Target=Rr04428.t1 1 262 +
L1SC0000031	rubus_genome	exon	935282	935404	100	-	.	ID=Rr04428.t1.mrna1.exon2;Name=Rr04428.t1;Parent=Rr04428.t1.mrna1;Target=Rr04428.t1 263 385 +
L1SC0000031	rubus_genome	exon	934258	934415	100	-	.	ID=Rr04428.t1.mrna1.exon3;Name=Rr04428.t1;Parent=Rr04428.t1.mrna1;Target=Rr04428.t1 386 543 +
L1SC0000031	rubus_genome	CDS	935879	936140	100	-	0	ID=Rr04428.t1.mrna1.cds1;Name=Rr04428.t1;Parent=Rr04428.t1.mrna1;Target=Rr04428.t1 1 262 +
L1SC0000031	rubus_genome	CDS	935282	935404	100	-	1	ID=Rr04428.t1.mrna1.cds2;Name=Rr04428.t1;Parent=Rr04428.t1.mrna1;Target=Rr04428.t1 263 385 +
L1SC0000031	rubus_genome	CDS	934258	934415	100	-	1	ID=Rr04428.t1.mrna1.cds3;Name=Rr04428.t1;Parent=Rr04428.t1.mrna1;Target=Rr04428.t1 386 543 +
L1SC0000031	rubus_genome	gene	936929	938100	.	-	.	ID=Rr04429.t1.path1;Name=Rr04429.t1
L1SC0000031	rubus_genome	mRNA	936929	938100	.	-	.	ID=Rr04429.t1.mrna1;Name=Rr04429.t1;Parent=Rr04429.t1.path1;coverage=100.0;identity=100.0;matches=1041;mismatches=0;indels=0;unknowns=0
L1SC0000031	rubus_genome	exon	937570	938100	100	-	.	ID=Rr04429.t1.mrna1.exon1;Name=Rr04429.t1;Parent=Rr04429.t1.mrna1;Target=Rr04429.t1 1 531 +
L1SC0000031	rubus_genome	exon	936929	937438	100	-	.	ID=Rr04429.t1.mrna1.exon2;Name=Rr04429.t1;Parent=Rr04429.t1.mrna1;Target=Rr04429.t1 532 1041 +
L1SC0000031	rubus_genome	CDS	937570	938100	100	-	0	ID=Rr04429.t1.mrna1.cds1;Name=Rr04429.t1;Parent=Rr04429.t1.mrna1;Target=Rr04429.t1 1 531 +
L1SC0000031	rubus_genome	CDS	936929	937438	100	-	0	ID=Rr04429.t1.mrna1.cds2;Name=Rr04429.t1;Parent=Rr04429.t1.mrna1;Target=Rr04429.t1 532 1041 +
L1SC0000031	rubus_genome	gene	939151	941216	.	-	.	ID=Rr04430.t1.path1;Name=Rr04430.t1
L1SC0000031	rubus_genome	mRNA	939151	941216	.	-	.	ID=Rr04430.t1.mrna1;Name=Rr04430.t1;Parent=Rr04430.t1.path1;coverage=100.0;identity=100.0;matches=522;mismatches=0;indels=0;unknowns=0
L1SC0000031	rubus_genome	exon	941130	941216	100	-	.	ID=Rr04430.t1.mrna1.exon1;Name=Rr04430.t1;Parent=Rr04430.t1.mrna1;Target=Rr04430.t1 1 87 +
L1SC0000031	rubus_genome	exon	940608	940662	100	-	.	ID=Rr04430.t1.mrna1.exon2;Name=Rr04430.t1;Parent=Rr04430.t1.mrna1;Target=Rr04430.t1 88 142 +
L1SC0000031	rubus_genome	exon	939151	939530	100	-	.	ID=Rr04430.t1.mrna1.exon3;Name=Rr04430.t1;Parent=Rr04430.t1.mrna1;Target=Rr04430.t1 143 522 +
L1SC0000031	rubus_genome	CDS	941130	941216	100	-	0	ID=Rr04430.t1.mrna1.cds1;Name=Rr04430.t1;Parent=Rr04430.t1.mrna1;Target=Rr04430.t1 1 87 +
L1SC0000031	rubus_genome	CDS	940608	940662	100	-	0	ID=Rr04430.t1.mrna1.cds2;Name=Rr04430.t1;Parent=Rr04430.t1.mrna1;Target=Rr04430.t1 88 142 +
L1SC0000031	rubus_genome	CDS	939151	939530	100	-	1	ID=Rr04430.t1.mrna1.cds3;Name=Rr04430.t1;Parent=Rr04430.t1.mrna1;Target=Rr04430.t1 143 522 +
L1SC0000031	rubus_genome	gene	942630	945111	.	+	.	ID=Rr04431.t1.path1;Name=Rr04431.t1
L1SC0000031	rubus_genome	mRNA	942630	945111	.	+	.	ID=Rr04431.t1.mrna1;Name=Rr04431.t1;Parent=Rr04431.t1.path1;coverage=100.0;identity=100.0;matches=1812;mismatches=0;indels=0;unknowns=0
L1SC0000031	rubus_genome	exon	942630	942734	100	+	.	ID=Rr04431.t1.mrna1.exon1;Name=Rr04431.t1;Parent=Rr04431.t1.mrna1;Target=Rr04431.t1 1 105 +
L1SC0000031	rubus_genome	exon	943405	945111	100	+	.	ID=Rr04431.t1.mrna1.exon2;Name=Rr04431.t1;Parent=Rr04431.t1.mrna1;Target=Rr04431.t1 106 1812 +
L1SC0000031	rubus_genome	CDS	942630	942734	100	+	0	ID=Rr04431.t1.mrna1.cds1;Name=Rr04431.t1;Parent=Rr04431.t1.mrna1;Target=Rr04431.t1 1 105 +
L1SC0000031	rubus_genome	CDS	943405	945111	100	+	0	ID=Rr04431.t1.mrna1.cds2;Name=Rr04431.t1;Parent=Rr04431.t1.mrna1;Target=Rr04431.t1 106 1812 +
L1SC0000031	rubus_genome	gene	952493	956038	.	+	.	ID=Rr04432.t1.path1;Name=Rr04432.t1
L1SC0000031	rubus_genome	mRNA	952493	956038	.	+	.	ID=Rr04432.t1.mrna1;Name=Rr04432.t1;Parent=Rr04432.t1.path1;coverage=100.0;identity=100.0;matches=3300;mismatches=0;indels=0;unknowns=0
L1SC0000031	rubus_genome	exon	952493	952571	100	+	.	ID=Rr04432.t1.mrna1.exon1;Name=Rr04432.t1;Parent=Rr04432.t1.mrna1;Target=Rr04432.t1 1 79 +
L1SC0000031	rubus_genome	exon	952818	956038	100	+	.	ID=Rr04432.t1.mrna1.exon2;Name=Rr04432.t1;Parent=Rr04432.t1.mrna1;Target=Rr04432.t1 80 3300 +
L1SC0000031	rubus_genome	CDS	952493	952571	100	+	0	ID=Rr04432.t1.mrna1.cds1;Name=Rr04432.t1;Parent=Rr04432.t1.mrna1;Target=Rr04432.t1 1 79 +
L1SC0000031	rubus_genome	CDS	952818	956038	100	+	1	ID=Rr04432.t1.mrna1.cds2;Name=Rr04432.t1;Parent=Rr04432.t1.mrna1;Target=Rr04432.t1 80 3300 +
L1SC0000031	rubus_genome	gene	957780	958245	.	+	.	ID=Rr04433.t1.path1;Name=Rr04433.t1
L1SC0000031	rubus_genome	mRNA	957780	958245	.	+	.	ID=Rr04433.t1.mrna1;Name=Rr04433.t1;Parent=Rr04433.t1.path1;coverage=100.0;identity=100.0;matches=390;mismatches=0;indels=0;unknowns=0
L1SC0000031	rubus_genome	exon	957780	957920	100	+	.	ID=Rr04433.t1.mrna1.exon1;Name=Rr04433.t1;Parent=Rr04433.t1.mrna1;Target=Rr04433.t1 1 141 +
L1SC0000031	rubus_genome	exon	957997	958245	100	+	.	ID=Rr04433.t1.mrna1.exon2;Name=Rr04433.t1;Parent=Rr04433.t1.mrna1;Target=Rr04433.t1 142 390 +
L1SC0000031	rubus_genome	CDS	957780	957920	100	+	0	ID=Rr04433.t1.mrna1.cds1;Name=Rr04433.t1;Parent=Rr04433.t1.mrna1;Target=Rr04433.t1 1 141 +
L1SC0000031	rubus_genome	CDS	957997	958245	100	+	0	ID=Rr04433.t1.mrna1.cds2;Name=Rr04433.t1;Parent=Rr04433.t1.mrna1;Target=Rr04433.t1 142 390 +
L1SC0000031	rubus_genome	gene	960597	965409	.	+	.	ID=Rr04434.t1.path1;Name=Rr04434.t1
L1SC0000031	rubus_genome	mRNA	960597	965409	.	+	.	ID=Rr04434.t1.mrna1;Name=Rr04434.t1;Parent=Rr04434.t1.path1;coverage=100.0;identity=100.0;matches=3372;mismatches=0;indels=0;unknowns=0
L1SC0000031	rubus_genome	exon	960597	960612	100	+	.	ID=Rr04434.t1.mrna1.exon1;Name=Rr04434.t1;Parent=Rr04434.t1.mrna1;Target=Rr04434.t1 1 16 +
L1SC0000031	rubus_genome	exon	961682	961872	100	+	.	ID=Rr04434.t1.mrna1.exon2;Name=Rr04434.t1;Parent=Rr04434.t1.mrna1;Target=Rr04434.t1 17 207 +
L1SC0000031	rubus_genome	exon	962134	962947	100	+	.	ID=Rr04434.t1.mrna1.exon3;Name=Rr04434.t1;Parent=Rr04434.t1.mrna1;Target=Rr04434.t1 208 1021 +
L1SC0000031	rubus_genome	exon	963059	965409	100	+	.	ID=Rr04434.t1.mrna1.exon4;Name=Rr04434.t1;Parent=Rr04434.t1.mrna1;Target=Rr04434.t1 1022 3372 +
L1SC0000031	rubus_genome	CDS	960597	960612	100	+	0	ID=Rr04434.t1.mrna1.cds1;Name=Rr04434.t1;Parent=Rr04434.t1.mrna1;Target=Rr04434.t1 1 16 +
L1SC0000031	rubus_genome	CDS	961682	961872	100	+	1	ID=Rr04434.t1.mrna1.cds2;Name=Rr04434.t1;Parent=Rr04434.t1.mrna1;Target=Rr04434.t1 17 207 +
L1SC0000031	rubus_genome	CDS	962134	962947	100	+	0	ID=Rr04434.t1.mrna1.cds3;Name=Rr04434.t1;Parent=Rr04434.t1.mrna1;Target=Rr04434.t1 208 1021 +
L1SC0000031	rubus_genome	CDS	963059	965409	100	+	1	ID=Rr04434.t1.mrna1.cds4;Name=Rr04434.t1;Parent=Rr04434.t1.mrna1;Target=Rr04434.t1 1022 3372 +
L1SC0000031	rubus_genome	gene	965928	968981	.	-	.	ID=Rr04436.t1.path1;Name=Rr04436.t1
L1SC0000031	rubus_genome	mRNA	965928	968981	.	-	.	ID=Rr04436.t1.mrna1;Name=Rr04436.t1;Parent=Rr04436.t1.path1;coverage=100.0;identity=100.0;matches=1392;mismatches=0;indels=0;unknowns=0
L1SC0000031	rubus_genome	exon	968414	968981	100	-	.	ID=Rr04436.t1.mrna1.exon1;Name=Rr04436.t1;Parent=Rr04436.t1.mrna1;Target=Rr04436.t1 1 568 +
L1SC0000031	rubus_genome	exon	968226	968296	100	-	.	ID=Rr04436.t1.mrna1.exon2;Name=Rr04436.t1;Parent=Rr04436.t1.mrna1;Target=Rr04436.t1 569 639 +
L1SC0000031	rubus_genome	exon	967955	968116	100	-	.	ID=Rr04436.t1.mrna1.exon3;Name=Rr04436.t1;Parent=Rr04436.t1.mrna1;Target=Rr04436.t1 640 801 +
L1SC0000031	rubus_genome	exon	967621	967703	100	-	.	ID=Rr04436.t1.mrna1.exon4;Name=Rr04436.t1;Parent=Rr04436.t1.mrna1;Target=Rr04436.t1 802 884 +
L1SC0000031	rubus_genome	exon	966540	966675	100	-	.	ID=Rr04436.t1.mrna1.exon5;Name=Rr04436.t1;Parent=Rr04436.t1.mrna1;Target=Rr04436.t1 885 1020 +
L1SC0000031	rubus_genome	exon	966284	966457	100	-	.	ID=Rr04436.t1.mrna1.exon6;Name=Rr04436.t1;Parent=Rr04436.t1.mrna1;Target=Rr04436.t1 1021 1194 +
L1SC0000031	rubus_genome	exon	965928	966125	100	-	.	ID=Rr04436.t1.mrna1.exon7;Name=Rr04436.t1;Parent=Rr04436.t1.mrna1;Target=Rr04436.t1 1195 1392 +
L1SC0000031	rubus_genome	CDS	968414	968981	100	-	0	ID=Rr04436.t1.mrna1.cds1;Name=Rr04436.t1;Parent=Rr04436.t1.mrna1;Target=Rr04436.t1 1 568 +
L1SC0000031	rubus_genome	CDS	968226	968296	100	-	1	ID=Rr04436.t1.mrna1.cds2;Name=Rr04436.t1;Parent=Rr04436.t1.mrna1;Target=Rr04436.t1 569 639 +
L1SC0000031	rubus_genome	CDS	967955	968116	100	-	0	ID=Rr04436.t1.mrna1.cds3;Name=Rr04436.t1;Parent=Rr04436.t1.mrna1;Target=Rr04436.t1 640 801 +
L1SC0000031	rubus_genome	CDS	967621	967703	100	-	0	ID=Rr04436.t1.mrna1.cds4;Name=Rr04436.t1;Parent=Rr04436.t1.mrna1;Target=Rr04436.t1 802 884 +
L1SC0000031	rubus_genome	CDS	966540	966675	100	-	2	ID=Rr04436.t1.mrna1.cds5;Name=Rr04436.t1;Parent=Rr04436.t1.mrna1;Target=Rr04436.t1 885 1020 +
L1SC0000031	rubus_genome	CDS	966284	966457	100	-	0	ID=Rr04436.t1.mrna1.cds6;Name=Rr04436.t1;Parent=Rr04436.t1.mrna1;Target=Rr04436.t1 1021 1194 +
L1SC0000031	rubus_genome	CDS	965928	966125	100	-	0	ID=Rr04436.t1.mrna1.cds7;Name=Rr04436.t1;Parent=Rr04436.t1.mrna1;Target=Rr04436.t1 1195 1392 +
L1SC0000031	rubus_genome	gene	976359	979184	.	+	.	ID=Rr04437.t2.path1;Name=Rr04437.t2
L1SC0000031	rubus_genome	mRNA	976359	979184	.	+	.	ID=Rr04437.t2.mrna1;Name=Rr04437.t2;Parent=Rr04437.t2.path1;coverage=100.0;identity=100.0;matches=2826;mismatches=0;indels=0;unknowns=0
L1SC0000031	rubus_genome	exon	976359	979184	100	+	.	ID=Rr04437.t2.mrna1.exon1;Name=Rr04437.t2;Parent=Rr04437.t2.mrna1;Target=Rr04437.t2 2826 1 .
L1SC0000031	rubus_genome	CDS	976359	979184	100	+	0	ID=Rr04437.t2.mrna1.cds1;Name=Rr04437.t2;Parent=Rr04437.t2.mrna1;Target=Rr04437.t2 2826 1 .
L1SC0000031	rubus_genome	gene	984753	986397	.	-	.	ID=Rr04438.t1.path1;Name=Rr04438.t1
L1SC0000031	rubus_genome	mRNA	984753	986397	.	-	.	ID=Rr04438.t1.mrna1;Name=Rr04438.t1;Parent=Rr04438.t1.path1;coverage=100.0;identity=100.0;matches=924;mismatches=0;indels=0;unknowns=0
L1SC0000031	rubus_genome	exon	986372	986397	100	-	.	ID=Rr04438.t1.mrna1.exon1;Name=Rr04438.t1;Parent=Rr04438.t1.mrna1;Target=Rr04438.t1 1 26 +
L1SC0000031	rubus_genome	exon	986084	986217	100	-	.	ID=Rr04438.t1.mrna1.exon2;Name=Rr04438.t1;Parent=Rr04438.t1.mrna1;Target=Rr04438.t1 27 160 +
L1SC0000031	rubus_genome	exon	985501	985767	100	-	.	ID=Rr04438.t1.mrna1.exon3;Name=Rr04438.t1;Parent=Rr04438.t1.mrna1;Target=Rr04438.t1 161 427 +
L1SC0000031	rubus_genome	exon	985213	985426	100	-	.	ID=Rr04438.t1.mrna1.exon4;Name=Rr04438.t1;Parent=Rr04438.t1.mrna1;Target=Rr04438.t1 428 641 +
L1SC0000031	rubus_genome	exon	985047	985128	100	-	.	ID=Rr04438.t1.mrna1.exon5;Name=Rr04438.t1;Parent=Rr04438.t1.mrna1;Target=Rr04438.t1 642 723 +
L1SC0000031	rubus_genome	exon	984753	984953	100	-	.	ID=Rr04438.t1.mrna1.exon6;Name=Rr04438.t1;Parent=Rr04438.t1.mrna1;Target=Rr04438.t1 724 924 +
L1SC0000031	rubus_genome	CDS	986372	986397	100	-	0	ID=Rr04438.t1.mrna1.cds1;Name=Rr04438.t1;Parent=Rr04438.t1.mrna1;Target=Rr04438.t1 1 26 +
L1SC0000031	rubus_genome	CDS	986084	986217	100	-	2	ID=Rr04438.t1.mrna1.cds2;Name=Rr04438.t1;Parent=Rr04438.t1.mrna1;Target=Rr04438.t1 27 160 +
L1SC0000031	rubus_genome	CDS	985501	985767	100	-	1	ID=Rr04438.t1.mrna1.cds3;Name=Rr04438.t1;Parent=Rr04438.t1.mrna1;Target=Rr04438.t1 161 427 +
L1SC0000031	rubus_genome	CDS	985213	985426	100	-	1	ID=Rr04438.t1.mrna1.cds4;Name=Rr04438.t1;Parent=Rr04438.t1.mrna1;Target=Rr04438.t1 428 641 +
L1SC0000031	rubus_genome	CDS	985047	985128	100	-	2	ID=Rr04438.t1.mrna1.cds5;Name=Rr04438.t1;Parent=Rr04438.t1.mrna1;Target=Rr04438.t1 642 723 +
L1SC0000031	rubus_genome	CDS	984753	984953	100	-	0	ID=Rr04438.t1.mrna1.cds6;Name=Rr04438.t1;Parent=Rr04438.t1.mrna1;Target=Rr04438.t1 724 924 +
L1SC0000031	rubus_genome	gene	991999	1002665	.	+	.	ID=Rr04439.t1.path1;Name=Rr04439.t1
L1SC0000031	rubus_genome	mRNA	991999	1002665	.	+	.	ID=Rr04439.t1.mrna1;Name=Rr04439.t1;Parent=Rr04439.t1.path1;coverage=100.0;identity=100.0;matches=3708;mismatches=0;indels=0;unknowns=0
L1SC0000031	rubus_genome	exon	991999	992364	100	+	.	ID=Rr04439.t1.mrna1.exon1;Name=Rr04439.t1;Parent=Rr04439.t1.mrna1;Target=Rr04439.t1 1 366 +
L1SC0000031	rubus_genome	exon	992897	993256	100	+	.	ID=Rr04439.t1.mrna1.exon2;Name=Rr04439.t1;Parent=Rr04439.t1.mrna1;Target=Rr04439.t1 367 726 +
L1SC0000031	rubus_genome	exon	993509	993641	100	+	.	ID=Rr04439.t1.mrna1.exon3;Name=Rr04439.t1;Parent=Rr04439.t1.mrna1;Target=Rr04439.t1 727 859 +
L1SC0000031	rubus_genome	exon	993981	994156	100	+	.	ID=Rr04439.t1.mrna1.exon4;Name=Rr04439.t1;Parent=Rr04439.t1.mrna1;Target=Rr04439.t1 860 1035 +
L1SC0000031	rubus_genome	exon	994814	994887	100	+	.	ID=Rr04439.t1.mrna1.exon5;Name=Rr04439.t1;Parent=Rr04439.t1.mrna1;Target=Rr04439.t1 1036 1109 +
L1SC0000031	rubus_genome	exon	995065	995100	100	+	.	ID=Rr04439.t1.mrna1.exon6;Name=Rr04439.t1;Parent=Rr04439.t1.mrna1;Target=Rr04439.t1 1110 1145 +
L1SC0000031	rubus_genome	exon	995186	995276	100	+	.	ID=Rr04439.t1.mrna1.exon7;Name=Rr04439.t1;Parent=Rr04439.t1.mrna1;Target=Rr04439.t1 1146 1236 +
L1SC0000031	rubus_genome	exon	995647	995706	100	+	.	ID=Rr04439.t1.mrna1.exon8;Name=Rr04439.t1;Parent=Rr04439.t1.mrna1;Target=Rr04439.t1 1237 1296 +
L1SC0000031	rubus_genome	exon	996291	996456	100	+	.	ID=Rr04439.t1.mrna1.exon9;Name=Rr04439.t1;Parent=Rr04439.t1.mrna1;Target=Rr04439.t1 1297 1462 +
L1SC0000031	rubus_genome	exon	996746	996942	100	+	.	ID=Rr04439.t1.mrna1.exon10;Name=Rr04439.t1;Parent=Rr04439.t1.mrna1;Target=Rr04439.t1 1463 1659 +
L1SC0000031	rubus_genome	exon	997325	997426	100	+	.	ID=Rr04439.t1.mrna1.exon11;Name=Rr04439.t1;Parent=Rr04439.t1.mrna1;Target=Rr04439.t1 1660 1761 +
L1SC0000031	rubus_genome	exon	997674	997784	100	+	.	ID=Rr04439.t1.mrna1.exon12;Name=Rr04439.t1;Parent=Rr04439.t1.mrna1;Target=Rr04439.t1 1762 1872 +
L1SC0000031	rubus_genome	exon	998394	998459	100	+	.	ID=Rr04439.t1.mrna1.exon13;Name=Rr04439.t1;Parent=Rr04439.t1.mrna1;Target=Rr04439.t1 1873 1938 +
L1SC0000031	rubus_genome	exon	998536	998634	100	+	.	ID=Rr04439.t1.mrna1.exon14;Name=Rr04439.t1;Parent=Rr04439.t1.mrna1;Target=Rr04439.t1 1939 2037 +
L1SC0000031	rubus_genome	exon	999192	999437	100	+	.	ID=Rr04439.t1.mrna1.exon15;Name=Rr04439.t1;Parent=Rr04439.t1.mrna1;Target=Rr04439.t1 2038 2283 +
L1SC0000031	rubus_genome	exon	999573	999722	100	+	.	ID=Rr04439.t1.mrna1.exon16;Name=Rr04439.t1;Parent=Rr04439.t1.mrna1;Target=Rr04439.t1 2284 2433 +
L1SC0000031	rubus_genome	exon	999811	999924	100	+	.	ID=Rr04439.t1.mrna1.exon17;Name=Rr04439.t1;Parent=Rr04439.t1.mrna1;Target=Rr04439.t1 2434 2547 +
L1SC0000031	rubus_genome	exon	1000187	1000501	100	+	.	ID=Rr04439.t1.mrna1.exon18;Name=Rr04439.t1;Parent=Rr04439.t1.mrna1;Target=Rr04439.t1 2548 2862 +
L1SC0000031	rubus_genome	exon	1000676	1000863	100	+	.	ID=Rr04439.t1.mrna1.exon19;Name=Rr04439.t1;Parent=Rr04439.t1.mrna1;Target=Rr04439.t1 2863 3050 +
L1SC0000031	rubus_genome	exon	1000932	1001034	100	+	.	ID=Rr04439.t1.mrna1.exon20;Name=Rr04439.t1;Parent=Rr04439.t1.mrna1;Target=Rr04439.t1 3051 3153 +
L1SC0000031	rubus_genome	exon	1001224	1001369	100	+	.	ID=Rr04439.t1.mrna1.exon21;Name=Rr04439.t1;Parent=Rr04439.t1.mrna1;Target=Rr04439.t1 3154 3299 +
L1SC0000031	rubus_genome	exon	1001657	1001736	100	+	.	ID=Rr04439.t1.mrna1.exon22;Name=Rr04439.t1;Parent=Rr04439.t1.mrna1;Target=Rr04439.t1 3300 3379 +
L1SC0000031	rubus_genome	exon	1002153	1002316	100	+	.	ID=Rr04439.t1.mrna1.exon23;Name=Rr04439.t1;Parent=Rr04439.t1.mrna1;Target=Rr04439.t1 3380 3543 +
L1SC0000031	rubus_genome	exon	1002501	1002665	100	+	.	ID=Rr04439.t1.mrna1.exon24;Name=Rr04439.t1;Parent=Rr04439.t1.mrna1;Target=Rr04439.t1 3544 3708 +
L1SC0000031	rubus_genome	CDS	991999	992364	100	+	0	ID=Rr04439.t1.mrna1.cds1;Name=Rr04439.t1;Parent=Rr04439.t1.mrna1;Target=Rr04439.t1 1 366 +
L1SC0000031	rubus_genome	CDS	992897	993256	100	+	0	ID=Rr04439.t1.mrna1.cds2;Name=Rr04439.t1;Parent=Rr04439.t1.mrna1;Target=Rr04439.t1 367 726 +
L1SC0000031	rubus_genome	CDS	993509	993641	100	+	0	ID=Rr04439.t1.mrna1.cds3;Name=Rr04439.t1;Parent=Rr04439.t1.mrna1;Target=Rr04439.t1 727 859 +
L1SC0000031	rubus_genome	CDS	993981	994156	100	+	1	ID=Rr04439.t1.mrna1.cds4;Name=Rr04439.t1;Parent=Rr04439.t1.mrna1;Target=Rr04439.t1 860 1035 +
L1SC0000031	rubus_genome	CDS	994814	994887	100	+	0	ID=Rr04439.t1.mrna1.cds5;Name=Rr04439.t1;Parent=Rr04439.t1.mrna1;Target=Rr04439.t1 1036 1109 +
L1SC0000031	rubus_genome	CDS	995065	995100	100	+	2	ID=Rr04439.t1.mrna1.cds6;Name=Rr04439.t1;Parent=Rr04439.t1.mrna1;Target=Rr04439.t1 1110 1145 +
L1SC0000031	rubus_genome	CDS	995186	995276	100	+	2	ID=Rr04439.t1.mrna1.cds7;Name=Rr04439.t1;Parent=Rr04439.t1.mrna1;Target=Rr04439.t1 1146 1236 +
L1SC0000031	rubus_genome	CDS	995647	995706	100	+	0	ID=Rr04439.t1.mrna1.cds8;Name=Rr04439.t1;Parent=Rr04439.t1.mrna1;Target=Rr04439.t1 1237 1296 +
L1SC0000031	rubus_genome	CDS	996291	996456	100	+	0	ID=Rr04439.t1.mrna1.cds9;Name=Rr04439.t1;Parent=Rr04439.t1.mrna1;Target=Rr04439.t1 1297 1462 +
L1SC0000031	rubus_genome	CDS	996746	996942	100	+	1	ID=Rr04439.t1.mrna1.cds10;Name=Rr04439.t1;Parent=Rr04439.t1.mrna1;Target=Rr04439.t1 1463 1659 +
L1SC0000031	rubus_genome	CDS	997325	997426	100	+	0	ID=Rr04439.t1.mrna1.cds11;Name=Rr04439.t1;Parent=Rr04439.t1.mrna1;Target=Rr04439.t1 1660 1761 +
L1SC0000031	rubus_genome	CDS	997674	997784	100	+	0	ID=Rr04439.t1.mrna1.cds12;Name=Rr04439.t1;Parent=Rr04439.t1.mrna1;Target=Rr04439.t1 1762 1872 +
L1SC0000031	rubus_genome	CDS	998394	998459	100	+	0	ID=Rr04439.t1.mrna1.cds13;Name=Rr04439.t1;Parent=Rr04439.t1.mrna1;Target=Rr04439.t1 1873 1938 +
L1SC0000031	rubus_genome	CDS	998536	998634	100	+	0	ID=Rr04439.t1.mrna1.cds14;Name=Rr04439.t1;Parent=Rr04439.t1.mrna1;Target=Rr04439.t1 1939 2037 +
L1SC0000031	rubus_genome	CDS	999192	999437	100	+	0	ID=Rr04439.t1.mrna1.cds15;Name=Rr04439.t1;Parent=Rr04439.t1.mrna1;Target=Rr04439.t1 2038 2283 +
L1SC0000031	rubus_genome	CDS	999573	999722	100	+	0	ID=Rr04439.t1.mrna1.cds16;Name=Rr04439.t1;Parent=Rr04439.t1.mrna1;Target=Rr04439.t1 2284 2433 +
L1SC0000031	rubus_genome	CDS	999811	999924	100	+	0	ID=Rr04439.t1.mrna1.cds17;Name=Rr04439.t1;Parent=Rr04439.t1.mrna1;Target=Rr04439.t1 2434 2547 +
L1SC0000031	rubus_genome	CDS	1000187	1000501	100	+	0	ID=Rr04439.t1.mrna1.cds18;Name=Rr04439.t1;Parent=Rr04439.t1.mrna1;Target=Rr04439.t1 2548 2862 +
L1SC0000031	rubus_genome	CDS	1000676	1000863	100	+	0	ID=Rr04439.t1.mrna1.cds19;Name=Rr04439.t1;Parent=Rr04439.t1.mrna1;Target=Rr04439.t1 2863 3050 +
L1SC0000031	rubus_genome	CDS	1000932	1001034	100	+	2	ID=Rr04439.t1.mrna1.cds20;Name=Rr04439.t1;Parent=Rr04439.t1.mrna1;Target=Rr04439.t1 3051 3153 +
L1SC0000031	rubus_genome	CDS	1001224	1001369	100	+	0	ID=Rr04439.t1.mrna1.cds21;Name=Rr04439.t1;Parent=Rr04439.t1.mrna1;Target=Rr04439.t1 3154 3299 +
L1SC0000031	rubus_genome	CDS	1001657	1001736	100	+	2	ID=Rr04439.t1.mrna1.cds22;Name=Rr04439.t1;Parent=Rr04439.t1.mrna1;Target=Rr04439.t1 3300 3379 +
L1SC0000031	rubus_genome	CDS	1002153	1002316	100	+	1	ID=Rr04439.t1.mrna1.cds23;Name=Rr04439.t1;Parent=Rr04439.t1.mrna1;Target=Rr04439.t1 3380 3543 +
L1SC0000031	rubus_genome	CDS	1002501	1002665	100	+	0	ID=Rr04439.t1.mrna1.cds24;Name=Rr04439.t1;Parent=Rr04439.t1.mrna1;Target=Rr04439.t1 3544 3708 +
L1SC0000031	rubus_genome	gene	1003267	1006254	.	+	.	ID=Rr04440.t1.path1;Name=Rr04440.t1
L1SC0000031	rubus_genome	mRNA	1003267	1006254	.	+	.	ID=Rr04440.t1.mrna1;Name=Rr04440.t1;Parent=Rr04440.t1.path1;coverage=100.0;identity=100.0;matches=2988;mismatches=0;indels=0;unknowns=0
L1SC0000031	rubus_genome	exon	1003267	1006254	100	+	.	ID=Rr04440.t1.mrna1.exon1;Name=Rr04440.t1;Parent=Rr04440.t1.mrna1;Target=Rr04440.t1 2988 1 .
L1SC0000031	rubus_genome	CDS	1003267	1006254	100	+	0	ID=Rr04440.t1.mrna1.cds1;Name=Rr04440.t1;Parent=Rr04440.t1.mrna1;Target=Rr04440.t1 2988 1 .
L1SC0000031	rubus_genome	gene	1028380	1030380	.	-	.	ID=Rr04443.t1.path1;Name=Rr04443.t1
L1SC0000031	rubus_genome	mRNA	1028380	1030380	.	-	.	ID=Rr04443.t1.mrna1;Name=Rr04443.t1;Parent=Rr04443.t1.path1;coverage=100.0;identity=100.0;matches=876;mismatches=0;indels=0;unknowns=0
L1SC0000031	rubus_genome	exon	1030279	1030380	100	-	.	ID=Rr04443.t1.mrna1.exon1;Name=Rr04443.t1;Parent=Rr04443.t1.mrna1;Target=Rr04443.t1 1 102 +
L1SC0000031	rubus_genome	exon	1029124	1029406	100	-	.	ID=Rr04443.t1.mrna1.exon2;Name=Rr04443.t1;Parent=Rr04443.t1.mrna1;Target=Rr04443.t1 103 385 +
L1SC0000031	rubus_genome	exon	1028804	1028991	100	-	.	ID=Rr04443.t1.mrna1.exon3;Name=Rr04443.t1;Parent=Rr04443.t1.mrna1;Target=Rr04443.t1 386 573 +
L1SC0000031	rubus_genome	exon	1028380	1028682	100	-	.	ID=Rr04443.t1.mrna1.exon4;Name=Rr04443.t1;Parent=Rr04443.t1.mrna1;Target=Rr04443.t1 574 876 +
L1SC0000031	rubus_genome	CDS	1030279	1030380	100	-	0	ID=Rr04443.t1.mrna1.cds1;Name=Rr04443.t1;Parent=Rr04443.t1.mrna1;Target=Rr04443.t1 1 102 +
L1SC0000031	rubus_genome	CDS	1029124	1029406	100	-	0	ID=Rr04443.t1.mrna1.cds2;Name=Rr04443.t1;Parent=Rr04443.t1.mrna1;Target=Rr04443.t1 103 385 +
L1SC0000031	rubus_genome	CDS	1028804	1028991	100	-	1	ID=Rr04443.t1.mrna1.cds3;Name=Rr04443.t1;Parent=Rr04443.t1.mrna1;Target=Rr04443.t1 386 573 +
L1SC0000031	rubus_genome	CDS	1028380	1028682	100	-	0	ID=Rr04443.t1.mrna1.cds4;Name=Rr04443.t1;Parent=Rr04443.t1.mrna1;Target=Rr04443.t1 574 876 +
L1SC0000031	rubus_genome	gene	1032949	1036035	.	+	.	ID=Rr04444.t1.path1;Name=Rr04444.t1
L1SC0000031	rubus_genome	mRNA	1032949	1036035	.	+	.	ID=Rr04444.t1.mrna1;Name=Rr04444.t1;Parent=Rr04444.t1.path1;coverage=100.0;identity=100.0;matches=1620;mismatches=0;indels=0;unknowns=0
L1SC0000031	rubus_genome	exon	1032949	1033158	100	+	.	ID=Rr04444.t1.mrna1.exon1;Name=Rr04444.t1;Parent=Rr04444.t1.mrna1;Target=Rr04444.t1 1 210 +
L1SC0000031	rubus_genome	exon	1033251	1033287	100	+	.	ID=Rr04444.t1.mrna1.exon2;Name=Rr04444.t1;Parent=Rr04444.t1.mrna1;Target=Rr04444.t1 211 247 +
L1SC0000031	rubus_genome	exon	1033413	1033596	100	+	.	ID=Rr04444.t1.mrna1.exon3;Name=Rr04444.t1;Parent=Rr04444.t1.mrna1;Target=Rr04444.t1 248 431 +
L1SC0000031	rubus_genome	exon	1033751	1033899	100	+	.	ID=Rr04444.t1.mrna1.exon4;Name=Rr04444.t1;Parent=Rr04444.t1.mrna1;Target=Rr04444.t1 432 580 +
L1SC0000031	rubus_genome	exon	1033984	1034217	100	+	.	ID=Rr04444.t1.mrna1.exon5;Name=Rr04444.t1;Parent=Rr04444.t1.mrna1;Target=Rr04444.t1 581 814 +
L1SC0000031	rubus_genome	exon	1034844	1035033	100	+	.	ID=Rr04444.t1.mrna1.exon6;Name=Rr04444.t1;Parent=Rr04444.t1.mrna1;Target=Rr04444.t1 815 1004 +
L1SC0000031	rubus_genome	exon	1035178	1035303	100	+	.	ID=Rr04444.t1.mrna1.exon7;Name=Rr04444.t1;Parent=Rr04444.t1.mrna1;Target=Rr04444.t1 1005 1130 +
L1SC0000031	rubus_genome	exon	1035396	1035495	100	+	.	ID=Rr04444.t1.mrna1.exon8;Name=Rr04444.t1;Parent=Rr04444.t1.mrna1;Target=Rr04444.t1 1131 1230 +
L1SC0000031	rubus_genome	exon	1035646	1036035	100	+	.	ID=Rr04444.t1.mrna1.exon9;Name=Rr04444.t1;Parent=Rr04444.t1.mrna1;Target=Rr04444.t1 1231 1620 +
L1SC0000031	rubus_genome	CDS	1032949	1033158	100	+	0	ID=Rr04444.t1.mrna1.cds1;Name=Rr04444.t1;Parent=Rr04444.t1.mrna1;Target=Rr04444.t1 1 210 +
L1SC0000031	rubus_genome	CDS	1033251	1033287	100	+	0	ID=Rr04444.t1.mrna1.cds2;Name=Rr04444.t1;Parent=Rr04444.t1.mrna1;Target=Rr04444.t1 211 247 +
L1SC0000031	rubus_genome	CDS	1033413	1033596	100	+	1	ID=Rr04444.t1.mrna1.cds3;Name=Rr04444.t1;Parent=Rr04444.t1.mrna1;Target=Rr04444.t1 248 431 +
L1SC0000031	rubus_genome	CDS	1033751	1033899	100	+	2	ID=Rr04444.t1.mrna1.cds4;Name=Rr04444.t1;Parent=Rr04444.t1.mrna1;Target=Rr04444.t1 432 580 +
L1SC0000031	rubus_genome	CDS	1033984	1034217	100	+	1	ID=Rr04444.t1.mrna1.cds5;Name=Rr04444.t1;Parent=Rr04444.t1.mrna1;Target=Rr04444.t1 581 814 +
L1SC0000031	rubus_genome	CDS	1034844	1035033	100	+	1	ID=Rr04444.t1.mrna1.cds6;Name=Rr04444.t1;Parent=Rr04444.t1.mrna1;Target=Rr04444.t1 815 1004 +
L1SC0000031	rubus_genome	CDS	1035178	1035303	100	+	2	ID=Rr04444.t1.mrna1.cds7;Name=Rr04444.t1;Parent=Rr04444.t1.mrna1;Target=Rr04444.t1 1005 1130 +
L1SC0000031	rubus_genome	CDS	1035396	1035495	100	+	2	ID=Rr04444.t1.mrna1.cds8;Name=Rr04444.t1;Parent=Rr04444.t1.mrna1;Target=Rr04444.t1 1131 1230 +
L1SC0000031	rubus_genome	CDS	1035646	1036035	100	+	0	ID=Rr04444.t1.mrna1.cds9;Name=Rr04444.t1;Parent=Rr04444.t1.mrna1;Target=Rr04444.t1 1231 1620 +
L1SC0000031	rubus_genome	gene	1036916	1038838	.	-	.	ID=Rr04445.t1.path1;Name=Rr04445.t1
L1SC0000031	rubus_genome	mRNA	1036916	1038838	.	-	.	ID=Rr04445.t1.mrna1;Name=Rr04445.t1;Parent=Rr04445.t1.path1;coverage=100.0;identity=100.0;matches=885;mismatches=0;indels=0;unknowns=0
L1SC0000031	rubus_genome	exon	1038371	1038838	100	-	.	ID=Rr04445.t1.mrna1.exon1;Name=Rr04445.t1;Parent=Rr04445.t1.mrna1;Target=Rr04445.t1 1 468 +
L1SC0000031	rubus_genome	exon	1037833	1037926	100	-	.	ID=Rr04445.t1.mrna1.exon2;Name=Rr04445.t1;Parent=Rr04445.t1.mrna1;Target=Rr04445.t1 469 562 +
L1SC0000031	rubus_genome	exon	1037522	1037646	100	-	.	ID=Rr04445.t1.mrna1.exon3;Name=Rr04445.t1;Parent=Rr04445.t1.mrna1;Target=Rr04445.t1 563 687 +
L1SC0000031	rubus_genome	exon	1037136	1037233	100	-	.	ID=Rr04445.t1.mrna1.exon4;Name=Rr04445.t1;Parent=Rr04445.t1.mrna1;Target=Rr04445.t1 688 785 +
L1SC0000031	rubus_genome	exon	1036916	1037015	100	-	.	ID=Rr04445.t1.mrna1.exon5;Name=Rr04445.t1;Parent=Rr04445.t1.mrna1;Target=Rr04445.t1 786 885 +
L1SC0000031	rubus_genome	CDS	1038371	1038838	100	-	0	ID=Rr04445.t1.mrna1.cds1;Name=Rr04445.t1;Parent=Rr04445.t1.mrna1;Target=Rr04445.t1 1 468 +
L1SC0000031	rubus_genome	CDS	1037833	1037926	100	-	0	ID=Rr04445.t1.mrna1.cds2;Name=Rr04445.t1;Parent=Rr04445.t1.mrna1;Target=Rr04445.t1 469 562 +
L1SC0000031	rubus_genome	CDS	1037522	1037646	100	-	1	ID=Rr04445.t1.mrna1.cds3;Name=Rr04445.t1;Parent=Rr04445.t1.mrna1;Target=Rr04445.t1 563 687 +
L1SC0000031	rubus_genome	CDS	1037136	1037233	100	-	0	ID=Rr04445.t1.mrna1.cds4;Name=Rr04445.t1;Parent=Rr04445.t1.mrna1;Target=Rr04445.t1 688 785 +
L1SC0000031	rubus_genome	CDS	1036916	1037015	100	-	2	ID=Rr04445.t1.mrna1.cds5;Name=Rr04445.t1;Parent=Rr04445.t1.mrna1;Target=Rr04445.t1 786 885 +
L1SC0000031	rubus_genome	gene	1043976	1046012	.	+	.	ID=Rr04446.t1.path1;Name=Rr04446.t1
L1SC0000031	rubus_genome	mRNA	1043976	1046012	.	+	.	ID=Rr04446.t1.mrna1;Name=Rr04446.t1;Parent=Rr04446.t1.path1;coverage=100.0;identity=100.0;matches=2037;mismatches=0;indels=0;unknowns=0
L1SC0000031	rubus_genome	exon	1043976	1046012	100	+	.	ID=Rr04446.t1.mrna1.exon1;Name=Rr04446.t1;Parent=Rr04446.t1.mrna1;Target=Rr04446.t1 2037 1 .
L1SC0000031	rubus_genome	CDS	1043976	1046012	100	+	0	ID=Rr04446.t1.mrna1.cds1;Name=Rr04446.t1;Parent=Rr04446.t1.mrna1;Target=Rr04446.t1 2037 1 .
L1SC0000031	rubus_genome	gene	1046999	1052511	.	-	.	ID=Rr04447.t1.path1;Name=Rr04447.t1
L1SC0000031	rubus_genome	mRNA	1046999	1052511	.	-	.	ID=Rr04447.t1.mrna1;Name=Rr04447.t1;Parent=Rr04447.t1.path1;coverage=100.0;identity=100.0;matches=2382;mismatches=0;indels=0;unknowns=0
L1SC0000031	rubus_genome	exon	1052230	1052511	100	-	.	ID=Rr04447.t1.mrna1.exon1;Name=Rr04447.t1;Parent=Rr04447.t1.mrna1;Target=Rr04447.t1 1 282 +
L1SC0000031	rubus_genome	exon	1051864	1051990	100	-	.	ID=Rr04447.t1.mrna1.exon2;Name=Rr04447.t1;Parent=Rr04447.t1.mrna1;Target=Rr04447.t1 283 409 +
L1SC0000031	rubus_genome	exon	1051488	1051726	100	-	.	ID=Rr04447.t1.mrna1.exon3;Name=Rr04447.t1;Parent=Rr04447.t1.mrna1;Target=Rr04447.t1 410 648 +
L1SC0000031	rubus_genome	exon	1050719	1051199	100	-	.	ID=Rr04447.t1.mrna1.exon4;Name=Rr04447.t1;Parent=Rr04447.t1.mrna1;Target=Rr04447.t1 649 1129 +
L1SC0000031	rubus_genome	exon	1049663	1049796	100	-	.	ID=Rr04447.t1.mrna1.exon5;Name=Rr04447.t1;Parent=Rr04447.t1.mrna1;Target=Rr04447.t1 1130 1263 +
L1SC0000031	rubus_genome	exon	1049218	1049277	100	-	.	ID=Rr04447.t1.mrna1.exon6;Name=Rr04447.t1;Parent=Rr04447.t1.mrna1;Target=Rr04447.t1 1264 1323 +
L1SC0000031	rubus_genome	exon	1048846	1048948	100	-	.	ID=Rr04447.t1.mrna1.exon7;Name=Rr04447.t1;Parent=Rr04447.t1.mrna1;Target=Rr04447.t1 1324 1426 +
L1SC0000031	rubus_genome	exon	1048065	1048659	100	-	.	ID=Rr04447.t1.mrna1.exon8;Name=Rr04447.t1;Parent=Rr04447.t1.mrna1;Target=Rr04447.t1 1427 2021 +
L1SC0000031	rubus_genome	exon	1047526	1047661	100	-	.	ID=Rr04447.t1.mrna1.exon9;Name=Rr04447.t1;Parent=Rr04447.t1.mrna1;Target=Rr04447.t1 2022 2157 +
L1SC0000031	rubus_genome	exon	1047142	1047309	100	-	.	ID=Rr04447.t1.mrna1.exon10;Name=Rr04447.t1;Parent=Rr04447.t1.mrna1;Target=Rr04447.t1 2158 2325 +
L1SC0000031	rubus_genome	exon	1046999	1047055	100	-	.	ID=Rr04447.t1.mrna1.exon11;Name=Rr04447.t1;Parent=Rr04447.t1.mrna1;Target=Rr04447.t1 2326 2382 +
L1SC0000031	rubus_genome	CDS	1052230	1052511	100	-	0	ID=Rr04447.t1.mrna1.cds1;Name=Rr04447.t1;Parent=Rr04447.t1.mrna1;Target=Rr04447.t1 1 282 +
L1SC0000031	rubus_genome	CDS	1051864	1051990	100	-	0	ID=Rr04447.t1.mrna1.cds2;Name=Rr04447.t1;Parent=Rr04447.t1.mrna1;Target=Rr04447.t1 283 409 +
L1SC0000031	rubus_genome	CDS	1051488	1051726	100	-	1	ID=Rr04447.t1.mrna1.cds3;Name=Rr04447.t1;Parent=Rr04447.t1.mrna1;Target=Rr04447.t1 410 648 +
L1SC0000031	rubus_genome	CDS	1050719	1051199	100	-	0	ID=Rr04447.t1.mrna1.cds4;Name=Rr04447.t1;Parent=Rr04447.t1.mrna1;Target=Rr04447.t1 649 1129 +
L1SC0000031	rubus_genome	CDS	1049663	1049796	100	-	1	ID=Rr04447.t1.mrna1.cds5;Name=Rr04447.t1;Parent=Rr04447.t1.mrna1;Target=Rr04447.t1 1130 1263 +
L1SC0000031	rubus_genome	CDS	1049218	1049277	100	-	0	ID=Rr04447.t1.mrna1.cds6;Name=Rr04447.t1;Parent=Rr04447.t1.mrna1;Target=Rr04447.t1 1264 1323 +
L1SC0000031	rubus_genome	CDS	1048846	1048948	100	-	0	ID=Rr04447.t1.mrna1.cds7;Name=Rr04447.t1;Parent=Rr04447.t1.mrna1;Target=Rr04447.t1 1324 1426 +
L1SC0000031	rubus_genome	CDS	1048065	1048659	100	-	1	ID=Rr04447.t1.mrna1.cds8;Name=Rr04447.t1;Parent=Rr04447.t1.mrna1;Target=Rr04447.t1 1427 2021 +
L1SC0000031	rubus_genome	CDS	1047526	1047661	100	-	2	ID=Rr04447.t1.mrna1.cds9;Name=Rr04447.t1;Parent=Rr04447.t1.mrna1;Target=Rr04447.t1 2022 2157 +
L1SC0000031	rubus_genome	CDS	1047142	1047309	100	-	0	ID=Rr04447.t1.mrna1.cds10;Name=Rr04447.t1;Parent=Rr04447.t1.mrna1;Target=Rr04447.t1 2158 2325 +
L1SC0000031	rubus_genome	CDS	1046999	1047055	100	-	0	ID=Rr04447.t1.mrna1.cds11;Name=Rr04447.t1;Parent=Rr04447.t1.mrna1;Target=Rr04447.t1 2326 2382 +
L1SC0000031	rubus_genome	gene	1053778	1055280	.	-	.	ID=Rr04448.t1.path1;Name=Rr04448.t1
L1SC0000031	rubus_genome	mRNA	1053778	1055280	.	-	.	ID=Rr04448.t1.mrna1;Name=Rr04448.t1;Parent=Rr04448.t1.path1;coverage=100.0;identity=100.0;matches=1503;mismatches=0;indels=0;unknowns=0
L1SC0000031	rubus_genome	exon	1053778	1055280	100	-	.	ID=Rr04448.t1.mrna1.exon1;Name=Rr04448.t1;Parent=Rr04448.t1.mrna1;Target=Rr04448.t1 1503 1 .
L1SC0000031	rubus_genome	CDS	1053778	1055280	100	-	0	ID=Rr04448.t1.mrna1.cds1;Name=Rr04448.t1;Parent=Rr04448.t1.mrna1;Target=Rr04448.t1 1503 1 .
L1SC0000031	rubus_genome	gene	1062243	1066485	.	-	.	ID=Rr04449.t1.path1;Name=Rr04449.t1
L1SC0000031	rubus_genome	mRNA	1062243	1066485	.	-	.	ID=Rr04449.t1.mrna1;Name=Rr04449.t1;Parent=Rr04449.t1.path1;coverage=100.0;identity=100.0;matches=1800;mismatches=0;indels=0;unknowns=0
L1SC0000031	rubus_genome	exon	1066401	1066485	100	-	.	ID=Rr04449.t1.mrna1.exon1;Name=Rr04449.t1;Parent=Rr04449.t1.mrna1;Target=Rr04449.t1 1 85 +
L1SC0000031	rubus_genome	exon	1065226	1065362	100	-	.	ID=Rr04449.t1.mrna1.exon2;Name=Rr04449.t1;Parent=Rr04449.t1.mrna1;Target=Rr04449.t1 86 222 +
L1SC0000031	rubus_genome	exon	1064094	1064241	100	-	.	ID=Rr04449.t1.mrna1.exon3;Name=Rr04449.t1;Parent=Rr04449.t1.mrna1;Target=Rr04449.t1 223 370 +
L1SC0000031	rubus_genome	exon	1062243	1063672	100	-	.	ID=Rr04449.t1.mrna1.exon4;Name=Rr04449.t1;Parent=Rr04449.t1.mrna1;Target=Rr04449.t1 371 1800 +
L1SC0000031	rubus_genome	CDS	1066401	1066485	100	-	0	ID=Rr04449.t1.mrna1.cds1;Name=Rr04449.t1;Parent=Rr04449.t1.mrna1;Target=Rr04449.t1 1 85 +
L1SC0000031	rubus_genome	CDS	1065226	1065362	100	-	1	ID=Rr04449.t1.mrna1.cds2;Name=Rr04449.t1;Parent=Rr04449.t1.mrna1;Target=Rr04449.t1 86 222 +
L1SC0000031	rubus_genome	CDS	1064094	1064241	100	-	0	ID=Rr04449.t1.mrna1.cds3;Name=Rr04449.t1;Parent=Rr04449.t1.mrna1;Target=Rr04449.t1 223 370 +
L1SC0000031	rubus_genome	CDS	1062243	1063672	100	-	1	ID=Rr04449.t1.mrna1.cds4;Name=Rr04449.t1;Parent=Rr04449.t1.mrna1;Target=Rr04449.t1 371 1800 +
L1SC0000031	rubus_genome	gene	1066789	1070652	.	-	.	ID=Rr04450.t1.path1;Name=Rr04450.t1
L1SC0000031	rubus_genome	mRNA	1066789	1070652	.	-	.	ID=Rr04450.t1.mrna1;Name=Rr04450.t1;Parent=Rr04450.t1.path1;coverage=100.0;identity=100.0;matches=786;mismatches=0;indels=0;unknowns=0
L1SC0000031	rubus_genome	exon	1070554	1070652	100	-	.	ID=Rr04450.t1.mrna1.exon1;Name=Rr04450.t1;Parent=Rr04450.t1.mrna1;Target=Rr04450.t1 1 99 +
L1SC0000031	rubus_genome	exon	1069780	1069849	100	-	.	ID=Rr04450.t1.mrna1.exon2;Name=Rr04450.t1;Parent=Rr04450.t1.mrna1;Target=Rr04450.t1 100 169 +
L1SC0000031	rubus_genome	exon	1069501	1069547	100	-	.	ID=Rr04450.t1.mrna1.exon3;Name=Rr04450.t1;Parent=Rr04450.t1.mrna1;Target=Rr04450.t1 170 216 +
L1SC0000031	rubus_genome	exon	1069058	1069166	100	-	.	ID=Rr04450.t1.mrna1.exon4;Name=Rr04450.t1;Parent=Rr04450.t1.mrna1;Target=Rr04450.t1 217 325 +
L1SC0000031	rubus_genome	exon	1068827	1068912	100	-	.	ID=Rr04450.t1.mrna1.exon5;Name=Rr04450.t1;Parent=Rr04450.t1.mrna1;Target=Rr04450.t1 326 411 +
L1SC0000031	rubus_genome	exon	1067883	1067973	100	-	.	ID=Rr04450.t1.mrna1.exon6;Name=Rr04450.t1;Parent=Rr04450.t1.mrna1;Target=Rr04450.t1 412 502 +
L1SC0000031	rubus_genome	exon	1067475	1067560	100	-	.	ID=Rr04450.t1.mrna1.exon7;Name=Rr04450.t1;Parent=Rr04450.t1.mrna1;Target=Rr04450.t1 503 588 +
L1SC0000031	rubus_genome	exon	1067004	1067090	100	-	.	ID=Rr04450.t1.mrna1.exon8;Name=Rr04450.t1;Parent=Rr04450.t1.mrna1;Target=Rr04450.t1 589 675 +
L1SC0000031	rubus_genome	exon	1066789	1066899	100	-	.	ID=Rr04450.t1.mrna1.exon9;Name=Rr04450.t1;Parent=Rr04450.t1.mrna1;Target=Rr04450.t1 676 786 +
L1SC0000031	rubus_genome	CDS	1070554	1070652	100	-	0	ID=Rr04450.t1.mrna1.cds1;Name=Rr04450.t1;Parent=Rr04450.t1.mrna1;Target=Rr04450.t1 1 99 +
L1SC0000031	rubus_genome	CDS	1069780	1069849	100	-	0	ID=Rr04450.t1.mrna1.cds2;Name=Rr04450.t1;Parent=Rr04450.t1.mrna1;Target=Rr04450.t1 100 169 +
L1SC0000031	rubus_genome	CDS	1069501	1069547	100	-	1	ID=Rr04450.t1.mrna1.cds3;Name=Rr04450.t1;Parent=Rr04450.t1.mrna1;Target=Rr04450.t1 170 216 +
L1SC0000031	rubus_genome	CDS	1069058	1069166	100	-	0	ID=Rr04450.t1.mrna1.cds4;Name=Rr04450.t1;Parent=Rr04450.t1.mrna1;Target=Rr04450.t1 217 325 +
L1SC0000031	rubus_genome	CDS	1068827	1068912	100	-	1	ID=Rr04450.t1.mrna1.cds5;Name=Rr04450.t1;Parent=Rr04450.t1.mrna1;Target=Rr04450.t1 326 411 +
L1SC0000031	rubus_genome	CDS	1067883	1067973	100	-	0	ID=Rr04450.t1.mrna1.cds6;Name=Rr04450.t1;Parent=Rr04450.t1.mrna1;Target=Rr04450.t1 412 502 +
L1SC0000031	rubus_genome	CDS	1067475	1067560	100	-	1	ID=Rr04450.t1.mrna1.cds7;Name=Rr04450.t1;Parent=Rr04450.t1.mrna1;Target=Rr04450.t1 503 588 +
L1SC0000031	rubus_genome	CDS	1067004	1067090	100	-	0	ID=Rr04450.t1.mrna1.cds8;Name=Rr04450.t1;Parent=Rr04450.t1.mrna1;Target=Rr04450.t1 589 675 +
L1SC0000031	rubus_genome	CDS	1066789	1066899	100	-	0	ID=Rr04450.t1.mrna1.cds9;Name=Rr04450.t1;Parent=Rr04450.t1.mrna1;Target=Rr04450.t1 676 786 +
L1SC0000031	rubus_genome	gene	1071493	1080041	.	-	.	ID=Rr04452.t1.path1;Name=Rr04452.t1
L1SC0000031	rubus_genome	mRNA	1071493	1080041	.	-	.	ID=Rr04452.t1.mrna1;Name=Rr04452.t1;Parent=Rr04452.t1.path1;coverage=100.0;identity=100.0;matches=3138;mismatches=0;indels=0;unknowns=0
L1SC0000031	rubus_genome	exon	1079942	1080041	100	-	.	ID=Rr04452.t1.mrna1.exon1;Name=Rr04452.t1;Parent=Rr04452.t1.mrna1;Target=Rr04452.t1 1 100 +
L1SC0000031	rubus_genome	exon	1079691	1079821	100	-	.	ID=Rr04452.t1.mrna1.exon2;Name=Rr04452.t1;Parent=Rr04452.t1.mrna1;Target=Rr04452.t1 101 231 +
L1SC0000031	rubus_genome	exon	1079375	1079572	100	-	.	ID=Rr04452.t1.mrna1.exon3;Name=Rr04452.t1;Parent=Rr04452.t1.mrna1;Target=Rr04452.t1 232 429 +
L1SC0000031	rubus_genome	exon	1079228	1079299	100	-	.	ID=Rr04452.t1.mrna1.exon4;Name=Rr04452.t1;Parent=Rr04452.t1.mrna1;Target=Rr04452.t1 430 501 +
L1SC0000031	rubus_genome	exon	1078922	1079008	100	-	.	ID=Rr04452.t1.mrna1.exon5;Name=Rr04452.t1;Parent=Rr04452.t1.mrna1;Target=Rr04452.t1 502 588 +
L1SC0000031	rubus_genome	exon	1078535	1078568	100	-	.	ID=Rr04452.t1.mrna1.exon6;Name=Rr04452.t1;Parent=Rr04452.t1.mrna1;Target=Rr04452.t1 589 622 +
L1SC0000031	rubus_genome	exon	1078318	1078372	100	-	.	ID=Rr04452.t1.mrna1.exon7;Name=Rr04452.t1;Parent=Rr04452.t1.mrna1;Target=Rr04452.t1 623 677 +
L1SC0000031	rubus_genome	exon	1078170	1078229	100	-	.	ID=Rr04452.t1.mrna1.exon8;Name=Rr04452.t1;Parent=Rr04452.t1.mrna1;Target=Rr04452.t1 678 737 +
L1SC0000031	rubus_genome	exon	1077956	1078027	100	-	.	ID=Rr04452.t1.mrna1.exon9;Name=Rr04452.t1;Parent=Rr04452.t1.mrna1;Target=Rr04452.t1 738 809 +
L1SC0000031	rubus_genome	exon	1077258	1077321	100	-	.	ID=Rr04452.t1.mrna1.exon10;Name=Rr04452.t1;Parent=Rr04452.t1.mrna1;Target=Rr04452.t1 810 873 +
L1SC0000031	rubus_genome	exon	1076998	1077077	100	-	.	ID=Rr04452.t1.mrna1.exon11;Name=Rr04452.t1;Parent=Rr04452.t1.mrna1;Target=Rr04452.t1 874 953 +
L1SC0000031	rubus_genome	exon	1076825	1076892	100	-	.	ID=Rr04452.t1.mrna1.exon12;Name=Rr04452.t1;Parent=Rr04452.t1.mrna1;Target=Rr04452.t1 954 1021 +
L1SC0000031	rubus_genome	exon	1076638	1076695	100	-	.	ID=Rr04452.t1.mrna1.exon13;Name=Rr04452.t1;Parent=Rr04452.t1.mrna1;Target=Rr04452.t1 1022 1079 +
L1SC0000031	rubus_genome	exon	1076396	1076453	100	-	.	ID=Rr04452.t1.mrna1.exon14;Name=Rr04452.t1;Parent=Rr04452.t1.mrna1;Target=Rr04452.t1 1080 1137 +
L1SC0000031	rubus_genome	exon	1076243	1076308	100	-	.	ID=Rr04452.t1.mrna1.exon15;Name=Rr04452.t1;Parent=Rr04452.t1.mrna1;Target=Rr04452.t1 1138 1203 +
L1SC0000031	rubus_genome	exon	1075909	1075977	100	-	.	ID=Rr04452.t1.mrna1.exon16;Name=Rr04452.t1;Parent=Rr04452.t1.mrna1;Target=Rr04452.t1 1204 1272 +
L1SC0000031	rubus_genome	exon	1075605	1075694	100	-	.	ID=Rr04452.t1.mrna1.exon17;Name=Rr04452.t1;Parent=Rr04452.t1.mrna1;Target=Rr04452.t1 1273 1362 +
L1SC0000031	rubus_genome	exon	1075096	1075182	100	-	.	ID=Rr04452.t1.mrna1.exon18;Name=Rr04452.t1;Parent=Rr04452.t1.mrna1;Target=Rr04452.t1 1363 1449 +
L1SC0000031	rubus_genome	exon	1074740	1074855	100	-	.	ID=Rr04452.t1.mrna1.exon19;Name=Rr04452.t1;Parent=Rr04452.t1.mrna1;Target=Rr04452.t1 1450 1565 +
L1SC0000031	rubus_genome	exon	1074598	1074664	100	-	.	ID=Rr04452.t1.mrna1.exon20;Name=Rr04452.t1;Parent=Rr04452.t1.mrna1;Target=Rr04452.t1 1566 1632 +
L1SC0000031	rubus_genome	exon	1073218	1074258	100	-	.	ID=Rr04452.t1.mrna1.exon21;Name=Rr04452.t1;Parent=Rr04452.t1.mrna1;Target=Rr04452.t1 1633 2673 +
L1SC0000031	rubus_genome	exon	1072878	1072940	100	-	.	ID=Rr04452.t1.mrna1.exon22;Name=Rr04452.t1;Parent=Rr04452.t1.mrna1;Target=Rr04452.t1 2674 2736 +
L1SC0000031	rubus_genome	exon	1072555	1072675	100	-	.	ID=Rr04452.t1.mrna1.exon23;Name=Rr04452.t1;Parent=Rr04452.t1.mrna1;Target=Rr04452.t1 2737 2857 +
L1SC0000031	rubus_genome	exon	1072350	1072450	100	-	.	ID=Rr04452.t1.mrna1.exon24;Name=Rr04452.t1;Parent=Rr04452.t1.mrna1;Target=Rr04452.t1 2858 2958 +
L1SC0000031	rubus_genome	exon	1071803	1071865	100	-	.	ID=Rr04452.t1.mrna1.exon25;Name=Rr04452.t1;Parent=Rr04452.t1.mrna1;Target=Rr04452.t1 2959 3021 +
L1SC0000031	rubus_genome	exon	1071643	1071715	100	-	.	ID=Rr04452.t1.mrna1.exon26;Name=Rr04452.t1;Parent=Rr04452.t1.mrna1;Target=Rr04452.t1 3022 3094 +
L1SC0000031	rubus_genome	exon	1071493	1071536	100	-	.	ID=Rr04452.t1.mrna1.exon27;Name=Rr04452.t1;Parent=Rr04452.t1.mrna1;Target=Rr04452.t1 3095 3138 +
L1SC0000031	rubus_genome	CDS	1079942	1080041	100	-	0	ID=Rr04452.t1.mrna1.cds1;Name=Rr04452.t1;Parent=Rr04452.t1.mrna1;Target=Rr04452.t1 1 100 +
L1SC0000031	rubus_genome	CDS	1079691	1079821	100	-	1	ID=Rr04452.t1.mrna1.cds2;Name=Rr04452.t1;Parent=Rr04452.t1.mrna1;Target=Rr04452.t1 101 231 +
L1SC0000031	rubus_genome	CDS	1079375	1079572	100	-	0	ID=Rr04452.t1.mrna1.cds3;Name=Rr04452.t1;Parent=Rr04452.t1.mrna1;Target=Rr04452.t1 232 429 +
L1SC0000031	rubus_genome	CDS	1079228	1079299	100	-	0	ID=Rr04452.t1.mrna1.cds4;Name=Rr04452.t1;Parent=Rr04452.t1.mrna1;Target=Rr04452.t1 430 501 +
L1SC0000031	rubus_genome	CDS	1078922	1079008	100	-	0	ID=Rr04452.t1.mrna1.cds5;Name=Rr04452.t1;Parent=Rr04452.t1.mrna1;Target=Rr04452.t1 502 588 +
L1SC0000031	rubus_genome	CDS	1078535	1078568	100	-	0	ID=Rr04452.t1.mrna1.cds6;Name=Rr04452.t1;Parent=Rr04452.t1.mrna1;Target=Rr04452.t1 589 622 +
L1SC0000031	rubus_genome	CDS	1078318	1078372	100	-	1	ID=Rr04452.t1.mrna1.cds7;Name=Rr04452.t1;Parent=Rr04452.t1.mrna1;Target=Rr04452.t1 623 677 +
L1SC0000031	rubus_genome	CDS	1078170	1078229	100	-	2	ID=Rr04452.t1.mrna1.cds8;Name=Rr04452.t1;Parent=Rr04452.t1.mrna1;Target=Rr04452.t1 678 737 +
L1SC0000031	rubus_genome	CDS	1077956	1078027	100	-	2	ID=Rr04452.t1.mrna1.cds9;Name=Rr04452.t1;Parent=Rr04452.t1.mrna1;Target=Rr04452.t1 738 809 +
L1SC0000031	rubus_genome	CDS	1077258	1077321	100	-	2	ID=Rr04452.t1.mrna1.cds10;Name=Rr04452.t1;Parent=Rr04452.t1.mrna1;Target=Rr04452.t1 810 873 +
L1SC0000031	rubus_genome	CDS	1076998	1077077	100	-	0	ID=Rr04452.t1.mrna1.cds11;Name=Rr04452.t1;Parent=Rr04452.t1.mrna1;Target=Rr04452.t1 874 953 +
L1SC0000031	rubus_genome	CDS	1076825	1076892	100	-	2	ID=Rr04452.t1.mrna1.cds12;Name=Rr04452.t1;Parent=Rr04452.t1.mrna1;Target=Rr04452.t1 954 1021 +
L1SC0000031	rubus_genome	CDS	1076638	1076695	100	-	1	ID=Rr04452.t1.mrna1.cds13;Name=Rr04452.t1;Parent=Rr04452.t1.mrna1;Target=Rr04452.t1 1022 1079 +
L1SC0000031	rubus_genome	CDS	1076396	1076453	100	-	2	ID=Rr04452.t1.mrna1.cds14;Name=Rr04452.t1;Parent=Rr04452.t1.mrna1;Target=Rr04452.t1 1080 1137 +
L1SC0000031	rubus_genome	CDS	1076243	1076308	100	-	0	ID=Rr04452.t1.mrna1.cds15;Name=Rr04452.t1;Parent=Rr04452.t1.mrna1;Target=Rr04452.t1 1138 1203 +
L1SC0000031	rubus_genome	CDS	1075909	1075977	100	-	0	ID=Rr04452.t1.mrna1.cds16;Name=Rr04452.t1;Parent=Rr04452.t1.mrna1;Target=Rr04452.t1 1204 1272 +
L1SC0000031	rubus_genome	CDS	1075605	1075694	100	-	0	ID=Rr04452.t1.mrna1.cds17;Name=Rr04452.t1;Parent=Rr04452.t1.mrna1;Target=Rr04452.t1 1273 1362 +
L1SC0000031	rubus_genome	CDS	1075096	1075182	100	-	0	ID=Rr04452.t1.mrna1.cds18;Name=Rr04452.t1;Parent=Rr04452.t1.mrna1;Target=Rr04452.t1 1363 1449 +
L1SC0000031	rubus_genome	CDS	1074740	1074855	100	-	0	ID=Rr04452.t1.mrna1.cds19;Name=Rr04452.t1;Parent=Rr04452.t1.mrna1;Target=Rr04452.t1 1450 1565 +
L1SC0000031	rubus_genome	CDS	1074598	1074664	100	-	2	ID=Rr04452.t1.mrna1.cds20;Name=Rr04452.t1;Parent=Rr04452.t1.mrna1;Target=Rr04452.t1 1566 1632 +
L1SC0000031	rubus_genome	CDS	1073218	1074258	100	-	0	ID=Rr04452.t1.mrna1.cds21;Name=Rr04452.t1;Parent=Rr04452.t1.mrna1;Target=Rr04452.t1 1633 2673 +
L1SC0000031	rubus_genome	CDS	1072878	1072940	100	-	0	ID=Rr04452.t1.mrna1.cds22;Name=Rr04452.t1;Parent=Rr04452.t1.mrna1;Target=Rr04452.t1 2674 2736 +
L1SC0000031	rubus_genome	CDS	1072555	1072675	100	-	0	ID=Rr04452.t1.mrna1.cds23;Name=Rr04452.t1;Parent=Rr04452.t1.mrna1;Target=Rr04452.t1 2737 2857 +
L1SC0000031	rubus_genome	CDS	1072350	1072450	100	-	1	ID=Rr04452.t1.mrna1.cds24;Name=Rr04452.t1;Parent=Rr04452.t1.mrna1;Target=Rr04452.t1 2858 2958 +
L1SC0000031	rubus_genome	CDS	1071803	1071865	100	-	0	ID=Rr04452.t1.mrna1.cds25;Name=Rr04452.t1;Parent=Rr04452.t1.mrna1;Target=Rr04452.t1 2959 3021 +
L1SC0000031	rubus_genome	CDS	1071643	1071715	100	-	0	ID=Rr04452.t1.mrna1.cds26;Name=Rr04452.t1;Parent=Rr04452.t1.mrna1;Target=Rr04452.t1 3022 3094 +
L1SC0000031	rubus_genome	CDS	1071493	1071536	100	-	1	ID=Rr04452.t1.mrna1.cds27;Name=Rr04452.t1;Parent=Rr04452.t1.mrna1;Target=Rr04452.t1 3095 3138 +
L1SC0000031	rubus_genome	gene	1081631	1090706	.	-	.	ID=Rr04453.t1.path1;Name=Rr04453.t1
L1SC0000031	rubus_genome	mRNA	1081631	1090706	.	-	.	ID=Rr04453.t1.mrna1;Name=Rr04453.t1;Parent=Rr04453.t1.path1;coverage=100.0;identity=100.0;matches=3675;mismatches=0;indels=0;unknowns=0
L1SC0000031	rubus_genome	exon	1089537	1090706	100	-	.	ID=Rr04453.t1.mrna1.exon1;Name=Rr04453.t1;Parent=Rr04453.t1.mrna1;Target=Rr04453.t1 1 1170 +
L1SC0000031	rubus_genome	exon	1088921	1089287	100	-	.	ID=Rr04453.t1.mrna1.exon2;Name=Rr04453.t1;Parent=Rr04453.t1.mrna1;Target=Rr04453.t1 1171 1537 +
L1SC0000031	rubus_genome	exon	1088330	1088406	100	-	.	ID=Rr04453.t1.mrna1.exon3;Name=Rr04453.t1;Parent=Rr04453.t1.mrna1;Target=Rr04453.t1 1538 1614 +
L1SC0000031	rubus_genome	exon	1087958	1088077	100	-	.	ID=Rr04453.t1.mrna1.exon4;Name=Rr04453.t1;Parent=Rr04453.t1.mrna1;Target=Rr04453.t1 1615 1734 +
L1SC0000031	rubus_genome	exon	1087653	1087817	100	-	.	ID=Rr04453.t1.mrna1.exon5;Name=Rr04453.t1;Parent=Rr04453.t1.mrna1;Target=Rr04453.t1 1735 1899 +
L1SC0000031	rubus_genome	exon	1087266	1087403	100	-	.	ID=Rr04453.t1.mrna1.exon6;Name=Rr04453.t1;Parent=Rr04453.t1.mrna1;Target=Rr04453.t1 1900 2037 +
L1SC0000031	rubus_genome	exon	1087060	1087149	100	-	.	ID=Rr04453.t1.mrna1.exon7;Name=Rr04453.t1;Parent=Rr04453.t1.mrna1;Target=Rr04453.t1 2038 2127 +
L1SC0000031	rubus_genome	exon	1086489	1086578	100	-	.	ID=Rr04453.t1.mrna1.exon8;Name=Rr04453.t1;Parent=Rr04453.t1.mrna1;Target=Rr04453.t1 2128 2217 +
L1SC0000031	rubus_genome	exon	1083417	1083425	100	-	.	ID=Rr04453.t1.mrna1.exon9;Name=Rr04453.t1;Parent=Rr04453.t1.mrna1;Target=Rr04453.t1 2218 2226 +
L1SC0000031	rubus_genome	exon	1081631	1083079	100	-	.	ID=Rr04453.t1.mrna1.exon10;Name=Rr04453.t1;Parent=Rr04453.t1.mrna1;Target=Rr04453.t1 2227 3675 +
L1SC0000031	rubus_genome	CDS	1089537	1090706	100	-	0	ID=Rr04453.t1.mrna1.cds1;Name=Rr04453.t1;Parent=Rr04453.t1.mrna1;Target=Rr04453.t1 1 1170 +
L1SC0000031	rubus_genome	CDS	1088921	1089287	100	-	0	ID=Rr04453.t1.mrna1.cds2;Name=Rr04453.t1;Parent=Rr04453.t1.mrna1;Target=Rr04453.t1 1171 1537 +
L1SC0000031	rubus_genome	CDS	1088330	1088406	100	-	1	ID=Rr04453.t1.mrna1.cds3;Name=Rr04453.t1;Parent=Rr04453.t1.mrna1;Target=Rr04453.t1 1538 1614 +
L1SC0000031	rubus_genome	CDS	1087958	1088077	100	-	0	ID=Rr04453.t1.mrna1.cds4;Name=Rr04453.t1;Parent=Rr04453.t1.mrna1;Target=Rr04453.t1 1615 1734 +
L1SC0000031	rubus_genome	CDS	1087653	1087817	100	-	0	ID=Rr04453.t1.mrna1.cds5;Name=Rr04453.t1;Parent=Rr04453.t1.mrna1;Target=Rr04453.t1 1735 1899 +
L1SC0000031	rubus_genome	CDS	1087266	1087403	100	-	0	ID=Rr04453.t1.mrna1.cds6;Name=Rr04453.t1;Parent=Rr04453.t1.mrna1;Target=Rr04453.t1 1900 2037 +
L1SC0000031	rubus_genome	CDS	1087060	1087149	100	-	0	ID=Rr04453.t1.mrna1.cds7;Name=Rr04453.t1;Parent=Rr04453.t1.mrna1;Target=Rr04453.t1 2038 2127 +
L1SC0000031	rubus_genome	CDS	1086489	1086578	100	-	0	ID=Rr04453.t1.mrna1.cds8;Name=Rr04453.t1;Parent=Rr04453.t1.mrna1;Target=Rr04453.t1 2128 2217 +
L1SC0000031	rubus_genome	CDS	1083417	1083425	100	-	0	ID=Rr04453.t1.mrna1.cds9;Name=Rr04453.t1;Parent=Rr04453.t1.mrna1;Target=Rr04453.t1 2218 2226 +
L1SC0000031	rubus_genome	CDS	1081631	1083079	100	-	0	ID=Rr04453.t1.mrna1.cds10;Name=Rr04453.t1;Parent=Rr04453.t1.mrna1;Target=Rr04453.t1 2227 3675 +
L1SC0000031	rubus_genome	gene	1092522	1094503	.	-	.	ID=Rr04454.t1.path1;Name=Rr04454.t1
L1SC0000031	rubus_genome	mRNA	1092522	1094503	.	-	.	ID=Rr04454.t1.mrna1;Name=Rr04454.t1;Parent=Rr04454.t1.path1;coverage=100.0;identity=100.0;matches=432;mismatches=0;indels=0;unknowns=0
L1SC0000031	rubus_genome	exon	1094420	1094503	100	-	.	ID=Rr04454.t1.mrna1.exon1;Name=Rr04454.t1;Parent=Rr04454.t1.mrna1;Target=Rr04454.t1 1 84 +
L1SC0000031	rubus_genome	exon	1093037	1093127	100	-	.	ID=Rr04454.t1.mrna1.exon2;Name=Rr04454.t1;Parent=Rr04454.t1.mrna1;Target=Rr04454.t1 85 175 +
L1SC0000031	rubus_genome	exon	1092735	1092918	100	-	.	ID=Rr04454.t1.mrna1.exon3;Name=Rr04454.t1;Parent=Rr04454.t1.mrna1;Target=Rr04454.t1 176 359 +
L1SC0000031	rubus_genome	exon	1092522	1092594	100	-	.	ID=Rr04454.t1.mrna1.exon4;Name=Rr04454.t1;Parent=Rr04454.t1.mrna1;Target=Rr04454.t1 360 432 +
L1SC0000031	rubus_genome	CDS	1094420	1094503	100	-	0	ID=Rr04454.t1.mrna1.cds1;Name=Rr04454.t1;Parent=Rr04454.t1.mrna1;Target=Rr04454.t1 1 84 +
L1SC0000031	rubus_genome	CDS	1093037	1093127	100	-	0	ID=Rr04454.t1.mrna1.cds2;Name=Rr04454.t1;Parent=Rr04454.t1.mrna1;Target=Rr04454.t1 85 175 +
L1SC0000031	rubus_genome	CDS	1092735	1092918	100	-	1	ID=Rr04454.t1.mrna1.cds3;Name=Rr04454.t1;Parent=Rr04454.t1.mrna1;Target=Rr04454.t1 176 359 +
L1SC0000031	rubus_genome	CDS	1092522	1092594	100	-	2	ID=Rr04454.t1.mrna1.cds4;Name=Rr04454.t1;Parent=Rr04454.t1.mrna1;Target=Rr04454.t1 360 432 +
L1SC0000031	rubus_genome	gene	1098119	1099520	.	+	.	ID=Rr04455.t1.path1;Name=Rr04455.t1
L1SC0000031	rubus_genome	mRNA	1098119	1099520	.	+	.	ID=Rr04455.t1.mrna1;Name=Rr04455.t1;Parent=Rr04455.t1.path1;coverage=100.0;identity=100.0;matches=507;mismatches=0;indels=0;unknowns=0
L1SC0000031	rubus_genome	exon	1098119	1098284	100	+	.	ID=Rr04455.t1.mrna1.exon1;Name=Rr04455.t1;Parent=Rr04455.t1.mrna1;Target=Rr04455.t1 1 166 +
L1SC0000031	rubus_genome	exon	1099180	1099520	100	+	.	ID=Rr04455.t1.mrna1.exon2;Name=Rr04455.t1;Parent=Rr04455.t1.mrna1;Target=Rr04455.t1 167 507 +
L1SC0000031	rubus_genome	CDS	1098119	1098284	100	+	0	ID=Rr04455.t1.mrna1.cds1;Name=Rr04455.t1;Parent=Rr04455.t1.mrna1;Target=Rr04455.t1 1 166 +
L1SC0000031	rubus_genome	CDS	1099180	1099520	100	+	1	ID=Rr04455.t1.mrna1.cds2;Name=Rr04455.t1;Parent=Rr04455.t1.mrna1;Target=Rr04455.t1 167 507 +
L1SC0000031	rubus_genome	gene	1100265	1101831	.	-	.	ID=Rr04456.t1.path1;Name=Rr04456.t1
L1SC0000031	rubus_genome	mRNA	1100265	1101831	.	-	.	ID=Rr04456.t1.mrna1;Name=Rr04456.t1;Parent=Rr04456.t1.path1;coverage=100.0;identity=100.0;matches=1395;mismatches=0;indels=0;unknowns=0
L1SC0000031	rubus_genome	exon	1101309	1101831	100	-	.	ID=Rr04456.t1.mrna1.exon1;Name=Rr04456.t1;Parent=Rr04456.t1.mrna1;Target=Rr04456.t1 1 523 +
L1SC0000031	rubus_genome	exon	1100265	1101136	100	-	.	ID=Rr04456.t1.mrna1.exon2;Name=Rr04456.t1;Parent=Rr04456.t1.mrna1;Target=Rr04456.t1 524 1395 +
L1SC0000031	rubus_genome	CDS	1101309	1101831	100	-	0	ID=Rr04456.t1.mrna1.cds1;Name=Rr04456.t1;Parent=Rr04456.t1.mrna1;Target=Rr04456.t1 1 523 +
L1SC0000031	rubus_genome	CDS	1100265	1101136	100	-	1	ID=Rr04456.t1.mrna1.cds2;Name=Rr04456.t1;Parent=Rr04456.t1.mrna1;Target=Rr04456.t1 524 1395 +
L1SC0000031	rubus_genome	gene	1102569	1103243	.	-	.	ID=Rr04457.t1.path1;Name=Rr04457.t1
L1SC0000031	rubus_genome	mRNA	1102569	1103243	.	-	.	ID=Rr04457.t1.mrna1;Name=Rr04457.t1;Parent=Rr04457.t1.path1;coverage=100.0;identity=100.0;matches=312;mismatches=0;indels=0;unknowns=0
L1SC0000031	rubus_genome	exon	1103100	1103243	100	-	.	ID=Rr04457.t1.mrna1.exon1;Name=Rr04457.t1;Parent=Rr04457.t1.mrna1;Target=Rr04457.t1 1 144 +
L1SC0000031	rubus_genome	exon	1102917	1103017	100	-	.	ID=Rr04457.t1.mrna1.exon2;Name=Rr04457.t1;Parent=Rr04457.t1.mrna1;Target=Rr04457.t1 145 245 +
L1SC0000031	rubus_genome	exon	1102569	1102635	100	-	.	ID=Rr04457.t1.mrna1.exon3;Name=Rr04457.t1;Parent=Rr04457.t1.mrna1;Target=Rr04457.t1 246 312 +
L1SC0000031	rubus_genome	CDS	1103100	1103243	100	-	0	ID=Rr04457.t1.mrna1.cds1;Name=Rr04457.t1;Parent=Rr04457.t1.mrna1;Target=Rr04457.t1 1 144 +
L1SC0000031	rubus_genome	CDS	1102917	1103017	100	-	0	ID=Rr04457.t1.mrna1.cds2;Name=Rr04457.t1;Parent=Rr04457.t1.mrna1;Target=Rr04457.t1 145 245 +
L1SC0000031	rubus_genome	CDS	1102569	1102635	100	-	2	ID=Rr04457.t1.mrna1.cds3;Name=Rr04457.t1;Parent=Rr04457.t1.mrna1;Target=Rr04457.t1 246 312 +
L1SC0000031	rubus_genome	gene	1103476	1106412	.	+	.	ID=Rr04458.t1.path1;Name=Rr04458.t1
L1SC0000031	rubus_genome	mRNA	1103476	1106412	.	+	.	ID=Rr04458.t1.mrna1;Name=Rr04458.t1;Parent=Rr04458.t1.path1;coverage=100.0;identity=100.0;matches=930;mismatches=0;indels=0;unknowns=0
L1SC0000031	rubus_genome	exon	1103476	1103732	100	+	.	ID=Rr04458.t1.mrna1.exon1;Name=Rr04458.t1;Parent=Rr04458.t1.mrna1;Target=Rr04458.t1 1 257 +
L1SC0000031	rubus_genome	exon	1103862	1103946	100	+	.	ID=Rr04458.t1.mrna1.exon2;Name=Rr04458.t1;Parent=Rr04458.t1.mrna1;Target=Rr04458.t1 258 342 +
L1SC0000031	rubus_genome	exon	1104361	1104402	100	+	.	ID=Rr04458.t1.mrna1.exon3;Name=Rr04458.t1;Parent=Rr04458.t1.mrna1;Target=Rr04458.t1 343 384 +
L1SC0000031	rubus_genome	exon	1105013	1105181	100	+	.	ID=Rr04458.t1.mrna1.exon4;Name=Rr04458.t1;Parent=Rr04458.t1.mrna1;Target=Rr04458.t1 385 553 +
L1SC0000031	rubus_genome	exon	1105587	1105639	100	+	.	ID=Rr04458.t1.mrna1.exon5;Name=Rr04458.t1;Parent=Rr04458.t1.mrna1;Target=Rr04458.t1 554 606 +
L1SC0000031	rubus_genome	exon	1105744	1105965	100	+	.	ID=Rr04458.t1.mrna1.exon6;Name=Rr04458.t1;Parent=Rr04458.t1.mrna1;Target=Rr04458.t1 607 828 +
L1SC0000031	rubus_genome	exon	1106164	1106210	100	+	.	ID=Rr04458.t1.mrna1.exon7;Name=Rr04458.t1;Parent=Rr04458.t1.mrna1;Target=Rr04458.t1 829 875 +
L1SC0000031	rubus_genome	exon	1106358	1106412	100	+	.	ID=Rr04458.t1.mrna1.exon8;Name=Rr04458.t1;Parent=Rr04458.t1.mrna1;Target=Rr04458.t1 876 930 +
L1SC0000031	rubus_genome	CDS	1103476	1103732	100	+	0	ID=Rr04458.t1.mrna1.cds1;Name=Rr04458.t1;Parent=Rr04458.t1.mrna1;Target=Rr04458.t1 1 257 +
L1SC0000031	rubus_genome	CDS	1103862	1103946	100	+	2	ID=Rr04458.t1.mrna1.cds2;Name=Rr04458.t1;Parent=Rr04458.t1.mrna1;Target=Rr04458.t1 258 342 +
L1SC0000031	rubus_genome	CDS	1104361	1104402	100	+	0	ID=Rr04458.t1.mrna1.cds3;Name=Rr04458.t1;Parent=Rr04458.t1.mrna1;Target=Rr04458.t1 343 384 +
L1SC0000031	rubus_genome	CDS	1105013	1105181	100	+	0	ID=Rr04458.t1.mrna1.cds4;Name=Rr04458.t1;Parent=Rr04458.t1.mrna1;Target=Rr04458.t1 385 553 +
L1SC0000031	rubus_genome	CDS	1105587	1105639	100	+	1	ID=Rr04458.t1.mrna1.cds5;Name=Rr04458.t1;Parent=Rr04458.t1.mrna1;Target=Rr04458.t1 554 606 +
L1SC0000031	rubus_genome	CDS	1105744	1105965	100	+	0	ID=Rr04458.t1.mrna1.cds6;Name=Rr04458.t1;Parent=Rr04458.t1.mrna1;Target=Rr04458.t1 607 828 +
L1SC0000031	rubus_genome	CDS	1106164	1106210	100	+	0	ID=Rr04458.t1.mrna1.cds7;Name=Rr04458.t1;Parent=Rr04458.t1.mrna1;Target=Rr04458.t1 829 875 +
L1SC0000031	rubus_genome	CDS	1106358	1106412	100	+	2	ID=Rr04458.t1.mrna1.cds8;Name=Rr04458.t1;Parent=Rr04458.t1.mrna1;Target=Rr04458.t1 876 930 +
L1SC0000031	rubus_genome	gene	1109179	1115952	.	-	.	ID=Rr04459.t1.path1;Name=Rr04459.t1
L1SC0000031	rubus_genome	mRNA	1109179	1115952	.	-	.	ID=Rr04459.t1.mrna1;Name=Rr04459.t1;Parent=Rr04459.t1.path1;coverage=100.0;identity=100.0;matches=5520;mismatches=0;indels=0;unknowns=0
L1SC0000031	rubus_genome	exon	1115763	1115952	100	-	.	ID=Rr04459.t1.mrna1.exon1;Name=Rr04459.t1;Parent=Rr04459.t1.mrna1;Target=Rr04459.t1 1 190 +
L1SC0000031	rubus_genome	exon	1112951	1115601	100	-	.	ID=Rr04459.t1.mrna1.exon2;Name=Rr04459.t1;Parent=Rr04459.t1.mrna1;Target=Rr04459.t1 191 2841 +
L1SC0000031	rubus_genome	exon	1112637	1112770	100	-	.	ID=Rr04459.t1.mrna1.exon3;Name=Rr04459.t1;Parent=Rr04459.t1.mrna1;Target=Rr04459.t1 2842 2975 +
L1SC0000031	rubus_genome	exon	1110326	1112224	100	-	.	ID=Rr04459.t1.mrna1.exon4;Name=Rr04459.t1;Parent=Rr04459.t1.mrna1;Target=Rr04459.t1 2976 4874 +
L1SC0000031	rubus_genome	exon	1110144	1110192	100	-	.	ID=Rr04459.t1.mrna1.exon5;Name=Rr04459.t1;Parent=Rr04459.t1.mrna1;Target=Rr04459.t1 4875 4923 +
L1SC0000031	rubus_genome	exon	1109798	1110051	100	-	.	ID=Rr04459.t1.mrna1.exon6;Name=Rr04459.t1;Parent=Rr04459.t1.mrna1;Target=Rr04459.t1 4924 5177 +
L1SC0000031	rubus_genome	exon	1109579	1109686	100	-	.	ID=Rr04459.t1.mrna1.exon7;Name=Rr04459.t1;Parent=Rr04459.t1.mrna1;Target=Rr04459.t1 5178 5285 +
L1SC0000031	rubus_genome	exon	1109179	1109413	100	-	.	ID=Rr04459.t1.mrna1.exon8;Name=Rr04459.t1;Parent=Rr04459.t1.mrna1;Target=Rr04459.t1 5286 5520 +
L1SC0000031	rubus_genome	CDS	1115763	1115952	100	-	0	ID=Rr04459.t1.mrna1.cds1;Name=Rr04459.t1;Parent=Rr04459.t1.mrna1;Target=Rr04459.t1 1 190 +
L1SC0000031	rubus_genome	CDS	1112951	1115601	100	-	1	ID=Rr04459.t1.mrna1.cds2;Name=Rr04459.t1;Parent=Rr04459.t1.mrna1;Target=Rr04459.t1 191 2841 +
L1SC0000031	rubus_genome	CDS	1112637	1112770	100	-	0	ID=Rr04459.t1.mrna1.cds3;Name=Rr04459.t1;Parent=Rr04459.t1.mrna1;Target=Rr04459.t1 2842 2975 +
L1SC0000031	rubus_genome	CDS	1110326	1112224	100	-	2	ID=Rr04459.t1.mrna1.cds4;Name=Rr04459.t1;Parent=Rr04459.t1.mrna1;Target=Rr04459.t1 2976 4874 +
L1SC0000031	rubus_genome	CDS	1110144	1110192	100	-	2	ID=Rr04459.t1.mrna1.cds5;Name=Rr04459.t1;Parent=Rr04459.t1.mrna1;Target=Rr04459.t1 4875 4923 +
L1SC0000031	rubus_genome	CDS	1109798	1110051	100	-	0	ID=Rr04459.t1.mrna1.cds6;Name=Rr04459.t1;Parent=Rr04459.t1.mrna1;Target=Rr04459.t1 4924 5177 +
L1SC0000031	rubus_genome	CDS	1109579	1109686	100	-	2	ID=Rr04459.t1.mrna1.cds7;Name=Rr04459.t1;Parent=Rr04459.t1.mrna1;Target=Rr04459.t1 5178 5285 +
L1SC0000031	rubus_genome	CDS	1109179	1109413	100	-	2	ID=Rr04459.t1.mrna1.cds8;Name=Rr04459.t1;Parent=Rr04459.t1.mrna1;Target=Rr04459.t1 5286 5520 +
L1SC0000031	rubus_genome	gene	1121269	1127033	.	+	.	ID=Rr04460.t1.path1;Name=Rr04460.t1
L1SC0000031	rubus_genome	mRNA	1121269	1127033	.	+	.	ID=Rr04460.t1.mrna1;Name=Rr04460.t1;Parent=Rr04460.t1.path1;coverage=100.0;identity=100.0;matches=1860;mismatches=0;indels=0;unknowns=0
L1SC0000031	rubus_genome	exon	1121269	1121382	100	+	.	ID=Rr04460.t1.mrna1.exon1;Name=Rr04460.t1;Parent=Rr04460.t1.mrna1;Target=Rr04460.t1 1 114 +
L1SC0000031	rubus_genome	exon	1121925	1122226	100	+	.	ID=Rr04460.t1.mrna1.exon2;Name=Rr04460.t1;Parent=Rr04460.t1.mrna1;Target=Rr04460.t1 115 416 +
L1SC0000031	rubus_genome	exon	1122498	1122636	100	+	.	ID=Rr04460.t1.mrna1.exon3;Name=Rr04460.t1;Parent=Rr04460.t1.mrna1;Target=Rr04460.t1 417 555 +
L1SC0000031	rubus_genome	exon	1122710	1122895	100	+	.	ID=Rr04460.t1.mrna1.exon4;Name=Rr04460.t1;Parent=Rr04460.t1.mrna1;Target=Rr04460.t1 556 741 +
L1SC0000031	rubus_genome	exon	1123791	1123967	100	+	.	ID=Rr04460.t1.mrna1.exon5;Name=Rr04460.t1;Parent=Rr04460.t1.mrna1;Target=Rr04460.t1 742 918 +
L1SC0000031	rubus_genome	exon	1124500	1124631	100	+	.	ID=Rr04460.t1.mrna1.exon6;Name=Rr04460.t1;Parent=Rr04460.t1.mrna1;Target=Rr04460.t1 919 1050 +
L1SC0000031	rubus_genome	exon	1124832	1125011	100	+	.	ID=Rr04460.t1.mrna1.exon7;Name=Rr04460.t1;Parent=Rr04460.t1.mrna1;Target=Rr04460.t1 1051 1230 +
L1SC0000031	rubus_genome	exon	1125092	1125223	100	+	.	ID=Rr04460.t1.mrna1.exon8;Name=Rr04460.t1;Parent=Rr04460.t1.mrna1;Target=Rr04460.t1 1231 1362 +
L1SC0000031	rubus_genome	exon	1125494	1125589	100	+	.	ID=Rr04460.t1.mrna1.exon9;Name=Rr04460.t1;Parent=Rr04460.t1.mrna1;Target=Rr04460.t1 1363 1458 +
L1SC0000031	rubus_genome	exon	1125672	1125920	100	+	.	ID=Rr04460.t1.mrna1.exon10;Name=Rr04460.t1;Parent=Rr04460.t1.mrna1;Target=Rr04460.t1 1459 1707 +
L1SC0000031	rubus_genome	exon	1126541	1126574	100	+	.	ID=Rr04460.t1.mrna1.exon11;Name=Rr04460.t1;Parent=Rr04460.t1.mrna1;Target=Rr04460.t1 1708 1741 +
L1SC0000031	rubus_genome	exon	1126663	1126699	100	+	.	ID=Rr04460.t1.mrna1.exon12;Name=Rr04460.t1;Parent=Rr04460.t1.mrna1;Target=Rr04460.t1 1742 1778 +
L1SC0000031	rubus_genome	exon	1126952	1127033	100	+	.	ID=Rr04460.t1.mrna1.exon13;Name=Rr04460.t1;Parent=Rr04460.t1.mrna1;Target=Rr04460.t1 1779 1860 +
L1SC0000031	rubus_genome	CDS	1121269	1121382	100	+	0	ID=Rr04460.t1.mrna1.cds1;Name=Rr04460.t1;Parent=Rr04460.t1.mrna1;Target=Rr04460.t1 1 114 +
L1SC0000031	rubus_genome	CDS	1121925	1122226	100	+	0	ID=Rr04460.t1.mrna1.cds2;Name=Rr04460.t1;Parent=Rr04460.t1.mrna1;Target=Rr04460.t1 115 416 +
L1SC0000031	rubus_genome	CDS	1122498	1122636	100	+	2	ID=Rr04460.t1.mrna1.cds3;Name=Rr04460.t1;Parent=Rr04460.t1.mrna1;Target=Rr04460.t1 417 555 +
L1SC0000031	rubus_genome	CDS	1122710	1122895	100	+	0	ID=Rr04460.t1.mrna1.cds4;Name=Rr04460.t1;Parent=Rr04460.t1.mrna1;Target=Rr04460.t1 556 741 +
L1SC0000031	rubus_genome	CDS	1123791	1123967	100	+	0	ID=Rr04460.t1.mrna1.cds5;Name=Rr04460.t1;Parent=Rr04460.t1.mrna1;Target=Rr04460.t1 742 918 +
L1SC0000031	rubus_genome	CDS	1124500	1124631	100	+	0	ID=Rr04460.t1.mrna1.cds6;Name=Rr04460.t1;Parent=Rr04460.t1.mrna1;Target=Rr04460.t1 919 1050 +
L1SC0000031	rubus_genome	CDS	1124832	1125011	100	+	0	ID=Rr04460.t1.mrna1.cds7;Name=Rr04460.t1;Parent=Rr04460.t1.mrna1;Target=Rr04460.t1 1051 1230 +
L1SC0000031	rubus_genome	CDS	1125092	1125223	100	+	0	ID=Rr04460.t1.mrna1.cds8;Name=Rr04460.t1;Parent=Rr04460.t1.mrna1;Target=Rr04460.t1 1231 1362 +
L1SC0000031	rubus_genome	CDS	1125494	1125589	100	+	0	ID=Rr04460.t1.mrna1.cds9;Name=Rr04460.t1;Parent=Rr04460.t1.mrna1;Target=Rr04460.t1 1363 1458 +
L1SC0000031	rubus_genome	CDS	1125672	1125920	100	+	0	ID=Rr04460.t1.mrna1.cds10;Name=Rr04460.t1;Parent=Rr04460.t1.mrna1;Target=Rr04460.t1 1459 1707 +
L1SC0000031	rubus_genome	CDS	1126541	1126574	100	+	0	ID=Rr04460.t1.mrna1.cds11;Name=Rr04460.t1;Parent=Rr04460.t1.mrna1;Target=Rr04460.t1 1708 1741 +
L1SC0000031	rubus_genome	CDS	1126663	1126699	100	+	1	ID=Rr04460.t1.mrna1.cds12;Name=Rr04460.t1;Parent=Rr04460.t1.mrna1;Target=Rr04460.t1 1742 1778 +
L1SC0000031	rubus_genome	CDS	1126952	1127033	100	+	2	ID=Rr04460.t1.mrna1.cds13;Name=Rr04460.t1;Parent=Rr04460.t1.mrna1;Target=Rr04460.t1 1779 1860 +
L1SC0000031	rubus_genome	gene	1128540	1131776	.	+	.	ID=Rr04462.t1.path1;Name=Rr04462.t1
L1SC0000031	rubus_genome	mRNA	1128540	1131776	.	+	.	ID=Rr04462.t1.mrna1;Name=Rr04462.t1;Parent=Rr04462.t1.path1;coverage=100.0;identity=100.0;matches=2736;mismatches=0;indels=0;unknowns=0
L1SC0000031	rubus_genome	exon	1128540	1129692	100	+	.	ID=Rr04462.t1.mrna1.exon1;Name=Rr04462.t1;Parent=Rr04462.t1.mrna1;Target=Rr04462.t1 1 1153 +
L1SC0000031	rubus_genome	exon	1129811	1129992	100	+	.	ID=Rr04462.t1.mrna1.exon2;Name=Rr04462.t1;Parent=Rr04462.t1.mrna1;Target=Rr04462.t1 1154 1335 +
L1SC0000031	rubus_genome	exon	1130100	1130722	100	+	.	ID=Rr04462.t1.mrna1.exon3;Name=Rr04462.t1;Parent=Rr04462.t1.mrna1;Target=Rr04462.t1 1336 1958 +
L1SC0000031	rubus_genome	exon	1130815	1131094	100	+	.	ID=Rr04462.t1.mrna1.exon4;Name=Rr04462.t1;Parent=Rr04462.t1.mrna1;Target=Rr04462.t1 1959 2238 +
L1SC0000031	rubus_genome	exon	1131180	1131377	100	+	.	ID=Rr04462.t1.mrna1.exon5;Name=Rr04462.t1;Parent=Rr04462.t1.mrna1;Target=Rr04462.t1 2239 2436 +
L1SC0000031	rubus_genome	exon	1131477	1131776	100	+	.	ID=Rr04462.t1.mrna1.exon6;Name=Rr04462.t1;Parent=Rr04462.t1.mrna1;Target=Rr04462.t1 2437 2736 +
L1SC0000031	rubus_genome	CDS	1128540	1129692	100	+	0	ID=Rr04462.t1.mrna1.cds1;Name=Rr04462.t1;Parent=Rr04462.t1.mrna1;Target=Rr04462.t1 1 1153 +
L1SC0000031	rubus_genome	CDS	1129811	1129992	100	+	1	ID=Rr04462.t1.mrna1.cds2;Name=Rr04462.t1;Parent=Rr04462.t1.mrna1;Target=Rr04462.t1 1154 1335 +
L1SC0000031	rubus_genome	CDS	1130100	1130722	100	+	0	ID=Rr04462.t1.mrna1.cds3;Name=Rr04462.t1;Parent=Rr04462.t1.mrna1;Target=Rr04462.t1 1336 1958 +
L1SC0000031	rubus_genome	CDS	1130815	1131094	100	+	2	ID=Rr04462.t1.mrna1.cds4;Name=Rr04462.t1;Parent=Rr04462.t1.mrna1;Target=Rr04462.t1 1959 2238 +
L1SC0000031	rubus_genome	CDS	1131180	1131377	100	+	0	ID=Rr04462.t1.mrna1.cds5;Name=Rr04462.t1;Parent=Rr04462.t1.mrna1;Target=Rr04462.t1 2239 2436 +
L1SC0000031	rubus_genome	CDS	1131477	1131776	100	+	0	ID=Rr04462.t1.mrna1.cds6;Name=Rr04462.t1;Parent=Rr04462.t1.mrna1;Target=Rr04462.t1 2437 2736 +
L1SC0000031	rubus_genome	gene	1133619	1135821	.	+	.	ID=Rr04463.t1.path1;Name=Rr04463.t1
L1SC0000031	rubus_genome	mRNA	1133619	1135821	.	+	.	ID=Rr04463.t1.mrna1;Name=Rr04463.t1;Parent=Rr04463.t1.path1;coverage=100.0;identity=100.0;matches=1551;mismatches=0;indels=0;unknowns=0
L1SC0000031	rubus_genome	exon	1133619	1134062	100	+	.	ID=Rr04463.t1.mrna1.exon1;Name=Rr04463.t1;Parent=Rr04463.t1.mrna1;Target=Rr04463.t1 1 444 +
L1SC0000031	rubus_genome	exon	1134402	1134857	100	+	.	ID=Rr04463.t1.mrna1.exon2;Name=Rr04463.t1;Parent=Rr04463.t1.mrna1;Target=Rr04463.t1 445 900 +
L1SC0000031	rubus_genome	exon	1135171	1135821	100	+	.	ID=Rr04463.t1.mrna1.exon3;Name=Rr04463.t1;Parent=Rr04463.t1.mrna1;Target=Rr04463.t1 901 1551 +
L1SC0000031	rubus_genome	CDS	1133619	1134062	100	+	0	ID=Rr04463.t1.mrna1.cds1;Name=Rr04463.t1;Parent=Rr04463.t1.mrna1;Target=Rr04463.t1 1 444 +
L1SC0000031	rubus_genome	CDS	1134402	1134857	100	+	0	ID=Rr04463.t1.mrna1.cds2;Name=Rr04463.t1;Parent=Rr04463.t1.mrna1;Target=Rr04463.t1 445 900 +
L1SC0000031	rubus_genome	CDS	1135171	1135821	100	+	0	ID=Rr04463.t1.mrna1.cds3;Name=Rr04463.t1;Parent=Rr04463.t1.mrna1;Target=Rr04463.t1 901 1551 +
L1SC0000031	rubus_genome	gene	1136993	1138821	.	+	.	ID=Rr04464.t1.path1;Name=Rr04464.t1
L1SC0000031	rubus_genome	mRNA	1136993	1138821	.	+	.	ID=Rr04464.t1.mrna1;Name=Rr04464.t1;Parent=Rr04464.t1.path1;coverage=100.0;identity=100.0;matches=912;mismatches=0;indels=0;unknowns=0
L1SC0000031	rubus_genome	exon	1136993	1137289	100	+	.	ID=Rr04464.t1.mrna1.exon1;Name=Rr04464.t1;Parent=Rr04464.t1.mrna1;Target=Rr04464.t1 1 297 +
L1SC0000031	rubus_genome	exon	1137373	1137564	100	+	.	ID=Rr04464.t1.mrna1.exon2;Name=Rr04464.t1;Parent=Rr04464.t1.mrna1;Target=Rr04464.t1 298 489 +
L1SC0000031	rubus_genome	exon	1138144	1138303	100	+	.	ID=Rr04464.t1.mrna1.exon3;Name=Rr04464.t1;Parent=Rr04464.t1.mrna1;Target=Rr04464.t1 490 649 +
L1SC0000031	rubus_genome	exon	1138389	1138491	100	+	.	ID=Rr04464.t1.mrna1.exon4;Name=Rr04464.t1;Parent=Rr04464.t1.mrna1;Target=Rr04464.t1 650 752 +
L1SC0000031	rubus_genome	exon	1138581	1138662	100	+	.	ID=Rr04464.t1.mrna1.exon5;Name=Rr04464.t1;Parent=Rr04464.t1.mrna1;Target=Rr04464.t1 753 834 +
L1SC0000031	rubus_genome	exon	1138744	1138821	100	+	.	ID=Rr04464.t1.mrna1.exon6;Name=Rr04464.t1;Parent=Rr04464.t1.mrna1;Target=Rr04464.t1 835 912 +
L1SC0000031	rubus_genome	CDS	1136993	1137289	100	+	0	ID=Rr04464.t1.mrna1.cds1;Name=Rr04464.t1;Parent=Rr04464.t1.mrna1;Target=Rr04464.t1 1 297 +
L1SC0000031	rubus_genome	CDS	1137373	1137564	100	+	0	ID=Rr04464.t1.mrna1.cds2;Name=Rr04464.t1;Parent=Rr04464.t1.mrna1;Target=Rr04464.t1 298 489 +
L1SC0000031	rubus_genome	CDS	1138144	1138303	100	+	0	ID=Rr04464.t1.mrna1.cds3;Name=Rr04464.t1;Parent=Rr04464.t1.mrna1;Target=Rr04464.t1 490 649 +
L1SC0000031	rubus_genome	CDS	1138389	1138491	100	+	1	ID=Rr04464.t1.mrna1.cds4;Name=Rr04464.t1;Parent=Rr04464.t1.mrna1;Target=Rr04464.t1 650 752 +
L1SC0000031	rubus_genome	CDS	1138581	1138662	100	+	2	ID=Rr04464.t1.mrna1.cds5;Name=Rr04464.t1;Parent=Rr04464.t1.mrna1;Target=Rr04464.t1 753 834 +
L1SC0000031	rubus_genome	CDS	1138744	1138821	100	+	0	ID=Rr04464.t1.mrna1.cds6;Name=Rr04464.t1;Parent=Rr04464.t1.mrna1;Target=Rr04464.t1 835 912 +
L1SC0000031	rubus_genome	gene	1139310	1142017	.	-	.	ID=Rr04465.t1.path1;Name=Rr04465.t1
L1SC0000031	rubus_genome	mRNA	1139310	1142017	.	-	.	ID=Rr04465.t1.mrna1;Name=Rr04465.t1;Parent=Rr04465.t1.path1;coverage=100.0;identity=100.0;matches=2010;mismatches=0;indels=0;unknowns=0
L1SC0000031	rubus_genome	exon	1141177	1142017	100	-	.	ID=Rr04465.t1.mrna1.exon1;Name=Rr04465.t1;Parent=Rr04465.t1.mrna1;Target=Rr04465.t1 1 841 +
L1SC0000031	rubus_genome	exon	1140509	1140930	100	-	.	ID=Rr04465.t1.mrna1.exon2;Name=Rr04465.t1;Parent=Rr04465.t1.mrna1;Target=Rr04465.t1 842 1263 +
L1SC0000031	rubus_genome	exon	1139310	1140056	100	-	.	ID=Rr04465.t1.mrna1.exon3;Name=Rr04465.t1;Parent=Rr04465.t1.mrna1;Target=Rr04465.t1 1264 2010 +
L1SC0000031	rubus_genome	CDS	1141177	1142017	100	-	0	ID=Rr04465.t1.mrna1.cds1;Name=Rr04465.t1;Parent=Rr04465.t1.mrna1;Target=Rr04465.t1 1 841 +
L1SC0000031	rubus_genome	CDS	1140509	1140930	100	-	1	ID=Rr04465.t1.mrna1.cds2;Name=Rr04465.t1;Parent=Rr04465.t1.mrna1;Target=Rr04465.t1 842 1263 +
L1SC0000031	rubus_genome	CDS	1139310	1140056	100	-	0	ID=Rr04465.t1.mrna1.cds3;Name=Rr04465.t1;Parent=Rr04465.t1.mrna1;Target=Rr04465.t1 1264 2010 +
L1SC0000031	rubus_genome	gene	1150252	1153952	.	+	.	ID=Rr04466.t1.path1;Name=Rr04466.t1
L1SC0000031	rubus_genome	mRNA	1150252	1153952	.	+	.	ID=Rr04466.t1.mrna1;Name=Rr04466.t1;Parent=Rr04466.t1.path1;coverage=100.0;identity=100.0;matches=2292;mismatches=0;indels=0;unknowns=0
L1SC0000031	rubus_genome	exon	1150252	1150417	100	+	.	ID=Rr04466.t1.mrna1.exon1;Name=Rr04466.t1;Parent=Rr04466.t1.mrna1;Target=Rr04466.t1 1 166 +
L1SC0000031	rubus_genome	exon	1150584	1150740	100	+	.	ID=Rr04466.t1.mrna1.exon2;Name=Rr04466.t1;Parent=Rr04466.t1.mrna1;Target=Rr04466.t1 167 323 +
L1SC0000031	rubus_genome	exon	1150828	1150876	100	+	.	ID=Rr04466.t1.mrna1.exon3;Name=Rr04466.t1;Parent=Rr04466.t1.mrna1;Target=Rr04466.t1 324 372 +
L1SC0000031	rubus_genome	exon	1150960	1151073	100	+	.	ID=Rr04466.t1.mrna1.exon4;Name=Rr04466.t1;Parent=Rr04466.t1.mrna1;Target=Rr04466.t1 373 486 +
L1SC0000031	rubus_genome	exon	1151169	1151576	100	+	.	ID=Rr04466.t1.mrna1.exon5;Name=Rr04466.t1;Parent=Rr04466.t1.mrna1;Target=Rr04466.t1 487 894 +
L1SC0000031	rubus_genome	exon	1151721	1152107	100	+	.	ID=Rr04466.t1.mrna1.exon6;Name=Rr04466.t1;Parent=Rr04466.t1.mrna1;Target=Rr04466.t1 895 1281 +
L1SC0000031	rubus_genome	exon	1152199	1152342	100	+	.	ID=Rr04466.t1.mrna1.exon7;Name=Rr04466.t1;Parent=Rr04466.t1.mrna1;Target=Rr04466.t1 1282 1425 +
L1SC0000031	rubus_genome	exon	1152437	1152552	100	+	.	ID=Rr04466.t1.mrna1.exon8;Name=Rr04466.t1;Parent=Rr04466.t1.mrna1;Target=Rr04466.t1 1426 1541 +
L1SC0000031	rubus_genome	exon	1152648	1152750	100	+	.	ID=Rr04466.t1.mrna1.exon9;Name=Rr04466.t1;Parent=Rr04466.t1.mrna1;Target=Rr04466.t1 1542 1644 +
L1SC0000031	rubus_genome	exon	1152836	1153033	100	+	.	ID=Rr04466.t1.mrna1.exon10;Name=Rr04466.t1;Parent=Rr04466.t1.mrna1;Target=Rr04466.t1 1645 1842 +
L1SC0000031	rubus_genome	exon	1153108	1153239	100	+	.	ID=Rr04466.t1.mrna1.exon11;Name=Rr04466.t1;Parent=Rr04466.t1.mrna1;Target=Rr04466.t1 1843 1974 +
L1SC0000031	rubus_genome	exon	1153345	1153473	100	+	.	ID=Rr04466.t1.mrna1.exon12;Name=Rr04466.t1;Parent=Rr04466.t1.mrna1;Target=Rr04466.t1 1975 2103 +
L1SC0000031	rubus_genome	exon	1153677	1153755	100	+	.	ID=Rr04466.t1.mrna1.exon13;Name=Rr04466.t1;Parent=Rr04466.t1.mrna1;Target=Rr04466.t1 2104 2182 +
L1SC0000031	rubus_genome	exon	1153843	1153952	100	+	.	ID=Rr04466.t1.mrna1.exon14;Name=Rr04466.t1;Parent=Rr04466.t1.mrna1;Target=Rr04466.t1 2183 2292 +
L1SC0000031	rubus_genome	CDS	1150252	1150417	100	+	0	ID=Rr04466.t1.mrna1.cds1;Name=Rr04466.t1;Parent=Rr04466.t1.mrna1;Target=Rr04466.t1 1 166 +
L1SC0000031	rubus_genome	CDS	1150584	1150740	100	+	1	ID=Rr04466.t1.mrna1.cds2;Name=Rr04466.t1;Parent=Rr04466.t1.mrna1;Target=Rr04466.t1 167 323 +
L1SC0000031	rubus_genome	CDS	1150828	1150876	100	+	2	ID=Rr04466.t1.mrna1.cds3;Name=Rr04466.t1;Parent=Rr04466.t1.mrna1;Target=Rr04466.t1 324 372 +
L1SC0000031	rubus_genome	CDS	1150960	1151073	100	+	0	ID=Rr04466.t1.mrna1.cds4;Name=Rr04466.t1;Parent=Rr04466.t1.mrna1;Target=Rr04466.t1 373 486 +
L1SC0000031	rubus_genome	CDS	1151169	1151576	100	+	0	ID=Rr04466.t1.mrna1.cds5;Name=Rr04466.t1;Parent=Rr04466.t1.mrna1;Target=Rr04466.t1 487 894 +
L1SC0000031	rubus_genome	CDS	1151721	1152107	100	+	0	ID=Rr04466.t1.mrna1.cds6;Name=Rr04466.t1;Parent=Rr04466.t1.mrna1;Target=Rr04466.t1 895 1281 +
L1SC0000031	rubus_genome	CDS	1152199	1152342	100	+	0	ID=Rr04466.t1.mrna1.cds7;Name=Rr04466.t1;Parent=Rr04466.t1.mrna1;Target=Rr04466.t1 1282 1425 +
L1SC0000031	rubus_genome	CDS	1152437	1152552	100	+	0	ID=Rr04466.t1.mrna1.cds8;Name=Rr04466.t1;Parent=Rr04466.t1.mrna1;Target=Rr04466.t1 1426 1541 +
L1SC0000031	rubus_genome	CDS	1152648	1152750	100	+	2	ID=Rr04466.t1.mrna1.cds9;Name=Rr04466.t1;Parent=Rr04466.t1.mrna1;Target=Rr04466.t1 1542 1644 +
L1SC0000031	rubus_genome	CDS	1152836	1153033	100	+	0	ID=Rr04466.t1.mrna1.cds10;Name=Rr04466.t1;Parent=Rr04466.t1.mrna1;Target=Rr04466.t1 1645 1842 +
L1SC0000031	rubus_genome	CDS	1153108	1153239	100	+	0	ID=Rr04466.t1.mrna1.cds11;Name=Rr04466.t1;Parent=Rr04466.t1.mrna1;Target=Rr04466.t1 1843 1974 +
L1SC0000031	rubus_genome	CDS	1153345	1153473	100	+	0	ID=Rr04466.t1.mrna1.cds12;Name=Rr04466.t1;Parent=Rr04466.t1.mrna1;Target=Rr04466.t1 1975 2103 +
L1SC0000031	rubus_genome	CDS	1153677	1153755	100	+	0	ID=Rr04466.t1.mrna1.cds13;Name=Rr04466.t1;Parent=Rr04466.t1.mrna1;Target=Rr04466.t1 2104 2182 +
L1SC0000031	rubus_genome	CDS	1153843	1153952	100	+	1	ID=Rr04466.t1.mrna1.cds14;Name=Rr04466.t1;Parent=Rr04466.t1.mrna1;Target=Rr04466.t1 2183 2292 +
L1SC0000031	rubus_genome	gene	1154574	1158262	.	-	.	ID=Rr04467.t1.path1;Name=Rr04467.t1
L1SC0000031	rubus_genome	mRNA	1154574	1158262	.	-	.	ID=Rr04467.t1.mrna1;Name=Rr04467.t1;Parent=Rr04467.t1.path1;coverage=100.0;identity=100.0;matches=972;mismatches=0;indels=0;unknowns=0
L1SC0000031	rubus_genome	exon	1158165	1158262	100	-	.	ID=Rr04467.t1.mrna1.exon1;Name=Rr04467.t1;Parent=Rr04467.t1.mrna1;Target=Rr04467.t1 1 98 +
L1SC0000031	rubus_genome	exon	1157480	1157523	100	-	.	ID=Rr04467.t1.mrna1.exon2;Name=Rr04467.t1;Parent=Rr04467.t1.mrna1;Target=Rr04467.t1 99 142 +
L1SC0000031	rubus_genome	exon	1157200	1157352	100	-	.	ID=Rr04467.t1.mrna1.exon3;Name=Rr04467.t1;Parent=Rr04467.t1.mrna1;Target=Rr04467.t1 143 295 +
L1SC0000031	rubus_genome	exon	1156742	1156855	100	-	.	ID=Rr04467.t1.mrna1.exon4;Name=Rr04467.t1;Parent=Rr04467.t1.mrna1;Target=Rr04467.t1 296 409 +
L1SC0000031	rubus_genome	exon	1156520	1156647	100	-	.	ID=Rr04467.t1.mrna1.exon5;Name=Rr04467.t1;Parent=Rr04467.t1.mrna1;Target=Rr04467.t1 410 537 +
L1SC0000031	rubus_genome	exon	1155979	1156101	100	-	.	ID=Rr04467.t1.mrna1.exon6;Name=Rr04467.t1;Parent=Rr04467.t1.mrna1;Target=Rr04467.t1 538 660 +
L1SC0000031	rubus_genome	exon	1155781	1155900	100	-	.	ID=Rr04467.t1.mrna1.exon7;Name=Rr04467.t1;Parent=Rr04467.t1.mrna1;Target=Rr04467.t1 661 780 +
L1SC0000031	rubus_genome	exon	1154895	1155016	100	-	.	ID=Rr04467.t1.mrna1.exon8;Name=Rr04467.t1;Parent=Rr04467.t1.mrna1;Target=Rr04467.t1 781 902 +
L1SC0000031	rubus_genome	exon	1154574	1154643	100	-	.	ID=Rr04467.t1.mrna1.exon9;Name=Rr04467.t1;Parent=Rr04467.t1.mrna1;Target=Rr04467.t1 903 972 +
L1SC0000031	rubus_genome	CDS	1158165	1158262	100	-	0	ID=Rr04467.t1.mrna1.cds1;Name=Rr04467.t1;Parent=Rr04467.t1.mrna1;Target=Rr04467.t1 1 98 +
L1SC0000031	rubus_genome	CDS	1157480	1157523	100	-	2	ID=Rr04467.t1.mrna1.cds2;Name=Rr04467.t1;Parent=Rr04467.t1.mrna1;Target=Rr04467.t1 99 142 +
L1SC0000031	rubus_genome	CDS	1157200	1157352	100	-	1	ID=Rr04467.t1.mrna1.cds3;Name=Rr04467.t1;Parent=Rr04467.t1.mrna1;Target=Rr04467.t1 143 295 +
L1SC0000031	rubus_genome	CDS	1156742	1156855	100	-	1	ID=Rr04467.t1.mrna1.cds4;Name=Rr04467.t1;Parent=Rr04467.t1.mrna1;Target=Rr04467.t1 296 409 +
L1SC0000031	rubus_genome	CDS	1156520	1156647	100	-	1	ID=Rr04467.t1.mrna1.cds5;Name=Rr04467.t1;Parent=Rr04467.t1.mrna1;Target=Rr04467.t1 410 537 +
L1SC0000031	rubus_genome	CDS	1155979	1156101	100	-	0	ID=Rr04467.t1.mrna1.cds6;Name=Rr04467.t1;Parent=Rr04467.t1.mrna1;Target=Rr04467.t1 538 660 +
L1SC0000031	rubus_genome	CDS	1155781	1155900	100	-	0	ID=Rr04467.t1.mrna1.cds7;Name=Rr04467.t1;Parent=Rr04467.t1.mrna1;Target=Rr04467.t1 661 780 +
L1SC0000031	rubus_genome	CDS	1154895	1155016	100	-	0	ID=Rr04467.t1.mrna1.cds8;Name=Rr04467.t1;Parent=Rr04467.t1.mrna1;Target=Rr04467.t1 781 902 +
L1SC0000031	rubus_genome	CDS	1154574	1154643	100	-	2	ID=Rr04467.t1.mrna1.cds9;Name=Rr04467.t1;Parent=Rr04467.t1.mrna1;Target=Rr04467.t1 903 972 +
L1SC0000031	rubus_genome	gene	1159799	1163525	.	+	.	ID=Rr04468.t1.path1;Name=Rr04468.t1
L1SC0000031	rubus_genome	mRNA	1159799	1163525	.	+	.	ID=Rr04468.t1.mrna1;Name=Rr04468.t1;Parent=Rr04468.t1.path1;coverage=100.0;identity=100.0;matches=1107;mismatches=0;indels=0;unknowns=0
L1SC0000031	rubus_genome	exon	1159799	1159898	100	+	.	ID=Rr04468.t1.mrna1.exon1;Name=Rr04468.t1;Parent=Rr04468.t1.mrna1;Target=Rr04468.t1 1 100 +
L1SC0000031	rubus_genome	exon	1160215	1160330	100	+	.	ID=Rr04468.t1.mrna1.exon2;Name=Rr04468.t1;Parent=Rr04468.t1.mrna1;Target=Rr04468.t1 101 216 +
L1SC0000031	rubus_genome	exon	1160436	1160493	100	+	.	ID=Rr04468.t1.mrna1.exon3;Name=Rr04468.t1;Parent=Rr04468.t1.mrna1;Target=Rr04468.t1 217 274 +
L1SC0000031	rubus_genome	exon	1160697	1160846	100	+	.	ID=Rr04468.t1.mrna1.exon4;Name=Rr04468.t1;Parent=Rr04468.t1.mrna1;Target=Rr04468.t1 275 424 +
L1SC0000031	rubus_genome	exon	1161745	1161952	100	+	.	ID=Rr04468.t1.mrna1.exon5;Name=Rr04468.t1;Parent=Rr04468.t1.mrna1;Target=Rr04468.t1 425 632 +
L1SC0000031	rubus_genome	exon	1162169	1162214	100	+	.	ID=Rr04468.t1.mrna1.exon6;Name=Rr04468.t1;Parent=Rr04468.t1.mrna1;Target=Rr04468.t1 633 678 +
L1SC0000031	rubus_genome	exon	1162523	1162643	100	+	.	ID=Rr04468.t1.mrna1.exon7;Name=Rr04468.t1;Parent=Rr04468.t1.mrna1;Target=Rr04468.t1 679 799 +
L1SC0000031	rubus_genome	exon	1162766	1162838	100	+	.	ID=Rr04468.t1.mrna1.exon8;Name=Rr04468.t1;Parent=Rr04468.t1.mrna1;Target=Rr04468.t1 800 872 +
L1SC0000031	rubus_genome	exon	1163291	1163525	100	+	.	ID=Rr04468.t1.mrna1.exon9;Name=Rr04468.t1;Parent=Rr04468.t1.mrna1;Target=Rr04468.t1 873 1107 +
L1SC0000031	rubus_genome	CDS	1159799	1159898	100	+	0	ID=Rr04468.t1.mrna1.cds1;Name=Rr04468.t1;Parent=Rr04468.t1.mrna1;Target=Rr04468.t1 1 100 +
L1SC0000031	rubus_genome	CDS	1160215	1160330	100	+	1	ID=Rr04468.t1.mrna1.cds2;Name=Rr04468.t1;Parent=Rr04468.t1.mrna1;Target=Rr04468.t1 101 216 +
L1SC0000031	rubus_genome	CDS	1160436	1160493	100	+	0	ID=Rr04468.t1.mrna1.cds3;Name=Rr04468.t1;Parent=Rr04468.t1.mrna1;Target=Rr04468.t1 217 274 +
L1SC0000031	rubus_genome	CDS	1160697	1160846	100	+	1	ID=Rr04468.t1.mrna1.cds4;Name=Rr04468.t1;Parent=Rr04468.t1.mrna1;Target=Rr04468.t1 275 424 +
L1SC0000031	rubus_genome	CDS	1161745	1161952	100	+	1	ID=Rr04468.t1.mrna1.cds5;Name=Rr04468.t1;Parent=Rr04468.t1.mrna1;Target=Rr04468.t1 425 632 +
L1SC0000031	rubus_genome	CDS	1162169	1162214	100	+	2	ID=Rr04468.t1.mrna1.cds6;Name=Rr04468.t1;Parent=Rr04468.t1.mrna1;Target=Rr04468.t1 633 678 +
L1SC0000031	rubus_genome	CDS	1162523	1162643	100	+	0	ID=Rr04468.t1.mrna1.cds7;Name=Rr04468.t1;Parent=Rr04468.t1.mrna1;Target=Rr04468.t1 679 799 +
L1SC0000031	rubus_genome	CDS	1162766	1162838	100	+	1	ID=Rr04468.t1.mrna1.cds8;Name=Rr04468.t1;Parent=Rr04468.t1.mrna1;Target=Rr04468.t1 800 872 +
L1SC0000031	rubus_genome	CDS	1163291	1163525	100	+	2	ID=Rr04468.t1.mrna1.cds9;Name=Rr04468.t1;Parent=Rr04468.t1.mrna1;Target=Rr04468.t1 873 1107 +
L1SC0000031	rubus_genome	gene	1167051	1171755	.	-	.	ID=Rr04469.t1.path1;Name=Rr04469.t1
L1SC0000031	rubus_genome	mRNA	1167051	1171755	.	-	.	ID=Rr04469.t1.mrna1;Name=Rr04469.t1;Parent=Rr04469.t1.path1;coverage=100.0;identity=100.0;matches=1986;mismatches=0;indels=0;unknowns=0
L1SC0000031	rubus_genome	exon	1171583	1171755	100	-	.	ID=Rr04469.t1.mrna1.exon1;Name=Rr04469.t1;Parent=Rr04469.t1.mrna1;Target=Rr04469.t1 1 173 +
L1SC0000031	rubus_genome	exon	1171019	1171220	100	-	.	ID=Rr04469.t1.mrna1.exon2;Name=Rr04469.t1;Parent=Rr04469.t1.mrna1;Target=Rr04469.t1 174 375 +
L1SC0000031	rubus_genome	exon	1170598	1170744	100	-	.	ID=Rr04469.t1.mrna1.exon3;Name=Rr04469.t1;Parent=Rr04469.t1.mrna1;Target=Rr04469.t1 376 522 +
L1SC0000031	rubus_genome	exon	1170330	1170442	100	-	.	ID=Rr04469.t1.mrna1.exon4;Name=Rr04469.t1;Parent=Rr04469.t1.mrna1;Target=Rr04469.t1 523 635 +
L1SC0000031	rubus_genome	exon	1169932	1170143	100	-	.	ID=Rr04469.t1.mrna1.exon5;Name=Rr04469.t1;Parent=Rr04469.t1.mrna1;Target=Rr04469.t1 636 847 +
L1SC0000031	rubus_genome	exon	1169216	1169280	100	-	.	ID=Rr04469.t1.mrna1.exon6;Name=Rr04469.t1;Parent=Rr04469.t1.mrna1;Target=Rr04469.t1 848 912 +
L1SC0000031	rubus_genome	exon	1168904	1169074	100	-	.	ID=Rr04469.t1.mrna1.exon7;Name=Rr04469.t1;Parent=Rr04469.t1.mrna1;Target=Rr04469.t1 913 1083 +
L1SC0000031	rubus_genome	exon	1168659	1168745	100	-	.	ID=Rr04469.t1.mrna1.exon8;Name=Rr04469.t1;Parent=Rr04469.t1.mrna1;Target=Rr04469.t1 1084 1170 +
L1SC0000031	rubus_genome	exon	1168311	1168446	100	-	.	ID=Rr04469.t1.mrna1.exon9;Name=Rr04469.t1;Parent=Rr04469.t1.mrna1;Target=Rr04469.t1 1171 1306 +
L1SC0000031	rubus_genome	exon	1168116	1168237	100	-	.	ID=Rr04469.t1.mrna1.exon10;Name=Rr04469.t1;Parent=Rr04469.t1.mrna1;Target=Rr04469.t1 1307 1428 +
L1SC0000031	rubus_genome	exon	1167695	1167888	100	-	.	ID=Rr04469.t1.mrna1.exon11;Name=Rr04469.t1;Parent=Rr04469.t1.mrna1;Target=Rr04469.t1 1429 1622 +
L1SC0000031	rubus_genome	exon	1167476	1167608	100	-	.	ID=Rr04469.t1.mrna1.exon12;Name=Rr04469.t1;Parent=Rr04469.t1.mrna1;Target=Rr04469.t1 1623 1755 +
L1SC0000031	rubus_genome	exon	1167303	1167367	100	-	.	ID=Rr04469.t1.mrna1.exon13;Name=Rr04469.t1;Parent=Rr04469.t1.mrna1;Target=Rr04469.t1 1756 1820 +
L1SC0000031	rubus_genome	exon	1167051	1167216	100	-	.	ID=Rr04469.t1.mrna1.exon14;Name=Rr04469.t1;Parent=Rr04469.t1.mrna1;Target=Rr04469.t1 1821 1986 +
L1SC0000031	rubus_genome	CDS	1171583	1171755	100	-	0	ID=Rr04469.t1.mrna1.cds1;Name=Rr04469.t1;Parent=Rr04469.t1.mrna1;Target=Rr04469.t1 1 173 +
L1SC0000031	rubus_genome	CDS	1171019	1171220	100	-	2	ID=Rr04469.t1.mrna1.cds2;Name=Rr04469.t1;Parent=Rr04469.t1.mrna1;Target=Rr04469.t1 174 375 +
L1SC0000031	rubus_genome	CDS	1170598	1170744	100	-	0	ID=Rr04469.t1.mrna1.cds3;Name=Rr04469.t1;Parent=Rr04469.t1.mrna1;Target=Rr04469.t1 376 522 +
L1SC0000031	rubus_genome	CDS	1170330	1170442	100	-	0	ID=Rr04469.t1.mrna1.cds4;Name=Rr04469.t1;Parent=Rr04469.t1.mrna1;Target=Rr04469.t1 523 635 +
L1SC0000031	rubus_genome	CDS	1169932	1170143	100	-	2	ID=Rr04469.t1.mrna1.cds5;Name=Rr04469.t1;Parent=Rr04469.t1.mrna1;Target=Rr04469.t1 636 847 +
L1SC0000031	rubus_genome	CDS	1169216	1169280	100	-	1	ID=Rr04469.t1.mrna1.cds6;Name=Rr04469.t1;Parent=Rr04469.t1.mrna1;Target=Rr04469.t1 848 912 +
L1SC0000031	rubus_genome	CDS	1168904	1169074	100	-	0	ID=Rr04469.t1.mrna1.cds7;Name=Rr04469.t1;Parent=Rr04469.t1.mrna1;Target=Rr04469.t1 913 1083 +
L1SC0000031	rubus_genome	CDS	1168659	1168745	100	-	0	ID=Rr04469.t1.mrna1.cds8;Name=Rr04469.t1;Parent=Rr04469.t1.mrna1;Target=Rr04469.t1 1084 1170 +
L1SC0000031	rubus_genome	CDS	1168311	1168446	100	-	0	ID=Rr04469.t1.mrna1.cds9;Name=Rr04469.t1;Parent=Rr04469.t1.mrna1;Target=Rr04469.t1 1171 1306 +
L1SC0000031	rubus_genome	CDS	1168116	1168237	100	-	1	ID=Rr04469.t1.mrna1.cds10;Name=Rr04469.t1;Parent=Rr04469.t1.mrna1;Target=Rr04469.t1 1307 1428 +
L1SC0000031	rubus_genome	CDS	1167695	1167888	100	-	0	ID=Rr04469.t1.mrna1.cds11;Name=Rr04469.t1;Parent=Rr04469.t1.mrna1;Target=Rr04469.t1 1429 1622 +
L1SC0000031	rubus_genome	CDS	1167476	1167608	100	-	2	ID=Rr04469.t1.mrna1.cds12;Name=Rr04469.t1;Parent=Rr04469.t1.mrna1;Target=Rr04469.t1 1623 1755 +
L1SC0000031	rubus_genome	CDS	1167303	1167367	100	-	0	ID=Rr04469.t1.mrna1.cds13;Name=Rr04469.t1;Parent=Rr04469.t1.mrna1;Target=Rr04469.t1 1756 1820 +
L1SC0000031	rubus_genome	CDS	1167051	1167216	100	-	2	ID=Rr04469.t1.mrna1.cds14;Name=Rr04469.t1;Parent=Rr04469.t1.mrna1;Target=Rr04469.t1 1821 1986 +
L1SC0000031	rubus_genome	gene	1172406	1177907	.	-	.	ID=Rr04470.t1.path1;Name=Rr04470.t1
L1SC0000031	rubus_genome	mRNA	1172406	1177907	.	-	.	ID=Rr04470.t1.mrna1;Name=Rr04470.t1;Parent=Rr04470.t1.path1;coverage=100.0;identity=100.0;matches=1923;mismatches=0;indels=0;unknowns=0
L1SC0000031	rubus_genome	exon	1177815	1177907	100	-	.	ID=Rr04470.t1.mrna1.exon1;Name=Rr04470.t1;Parent=Rr04470.t1.mrna1;Target=Rr04470.t1 1 93 +
L1SC0000031	rubus_genome	exon	1176251	1176351	100	-	.	ID=Rr04470.t1.mrna1.exon2;Name=Rr04470.t1;Parent=Rr04470.t1.mrna1;Target=Rr04470.t1 94 194 +
L1SC0000031	rubus_genome	exon	1175015	1175562	100	-	.	ID=Rr04470.t1.mrna1.exon3;Name=Rr04470.t1;Parent=Rr04470.t1.mrna1;Target=Rr04470.t1 195 742 +
L1SC0000031	rubus_genome	exon	1174733	1174906	100	-	.	ID=Rr04470.t1.mrna1.exon4;Name=Rr04470.t1;Parent=Rr04470.t1.mrna1;Target=Rr04470.t1 743 916 +
L1SC0000031	rubus_genome	exon	1174293	1174413	100	-	.	ID=Rr04470.t1.mrna1.exon5;Name=Rr04470.t1;Parent=Rr04470.t1.mrna1;Target=Rr04470.t1 917 1037 +
L1SC0000031	rubus_genome	exon	1173575	1173808	100	-	.	ID=Rr04470.t1.mrna1.exon6;Name=Rr04470.t1;Parent=Rr04470.t1.mrna1;Target=Rr04470.t1 1038 1271 +
L1SC0000031	rubus_genome	exon	1173347	1173480	100	-	.	ID=Rr04470.t1.mrna1.exon7;Name=Rr04470.t1;Parent=Rr04470.t1.mrna1;Target=Rr04470.t1 1272 1405 +
L1SC0000031	rubus_genome	exon	1172685	1173029	100	-	.	ID=Rr04470.t1.mrna1.exon8;Name=Rr04470.t1;Parent=Rr04470.t1.mrna1;Target=Rr04470.t1 1406 1750 +
L1SC0000031	rubus_genome	exon	1172406	1172578	100	-	.	ID=Rr04470.t1.mrna1.exon9;Name=Rr04470.t1;Parent=Rr04470.t1.mrna1;Target=Rr04470.t1 1751 1923 +
L1SC0000031	rubus_genome	CDS	1177815	1177907	100	-	0	ID=Rr04470.t1.mrna1.cds1;Name=Rr04470.t1;Parent=Rr04470.t1.mrna1;Target=Rr04470.t1 1 93 +
L1SC0000031	rubus_genome	CDS	1176251	1176351	100	-	0	ID=Rr04470.t1.mrna1.cds2;Name=Rr04470.t1;Parent=Rr04470.t1.mrna1;Target=Rr04470.t1 94 194 +
L1SC0000031	rubus_genome	CDS	1175015	1175562	100	-	2	ID=Rr04470.t1.mrna1.cds3;Name=Rr04470.t1;Parent=Rr04470.t1.mrna1;Target=Rr04470.t1 195 742 +
L1SC0000031	rubus_genome	CDS	1174733	1174906	100	-	1	ID=Rr04470.t1.mrna1.cds4;Name=Rr04470.t1;Parent=Rr04470.t1.mrna1;Target=Rr04470.t1 743 916 +
L1SC0000031	rubus_genome	CDS	1174293	1174413	100	-	1	ID=Rr04470.t1.mrna1.cds5;Name=Rr04470.t1;Parent=Rr04470.t1.mrna1;Target=Rr04470.t1 917 1037 +
L1SC0000031	rubus_genome	CDS	1173575	1173808	100	-	2	ID=Rr04470.t1.mrna1.cds6;Name=Rr04470.t1;Parent=Rr04470.t1.mrna1;Target=Rr04470.t1 1038 1271 +
L1SC0000031	rubus_genome	CDS	1173347	1173480	100	-	2	ID=Rr04470.t1.mrna1.cds7;Name=Rr04470.t1;Parent=Rr04470.t1.mrna1;Target=Rr04470.t1 1272 1405 +
L1SC0000031	rubus_genome	CDS	1172685	1173029	100	-	1	ID=Rr04470.t1.mrna1.cds8;Name=Rr04470.t1;Parent=Rr04470.t1.mrna1;Target=Rr04470.t1 1406 1750 +
L1SC0000031	rubus_genome	CDS	1172406	1172578	100	-	1	ID=Rr04470.t1.mrna1.cds9;Name=Rr04470.t1;Parent=Rr04470.t1.mrna1;Target=Rr04470.t1 1751 1923 +
L1SC0000031	rubus_genome	gene	1179752	1181726	.	-	.	ID=Rr04471.t1.path1;Name=Rr04471.t1
L1SC0000031	rubus_genome	mRNA	1179752	1181726	.	-	.	ID=Rr04471.t1.mrna1;Name=Rr04471.t1;Parent=Rr04471.t1.path1;coverage=100.0;identity=100.0;matches=750;mismatches=0;indels=0;unknowns=0
L1SC0000031	rubus_genome	exon	1181543	1181726	100	-	.	ID=Rr04471.t1.mrna1.exon1;Name=Rr04471.t1;Parent=Rr04471.t1.mrna1;Target=Rr04471.t1 1 184 +
L1SC0000031	rubus_genome	exon	1180748	1180826	100	-	.	ID=Rr04471.t1.mrna1.exon2;Name=Rr04471.t1;Parent=Rr04471.t1.mrna1;Target=Rr04471.t1 185 263 +
L1SC0000031	rubus_genome	exon	1180393	1180623	100	-	.	ID=Rr04471.t1.mrna1.exon3;Name=Rr04471.t1;Parent=Rr04471.t1.mrna1;Target=Rr04471.t1 264 494 +
L1SC0000031	rubus_genome	exon	1180170	1180294	100	-	.	ID=Rr04471.t1.mrna1.exon4;Name=Rr04471.t1;Parent=Rr04471.t1.mrna1;Target=Rr04471.t1 495 619 +
L1SC0000031	rubus_genome	exon	1179752	1179882	100	-	.	ID=Rr04471.t1.mrna1.exon5;Name=Rr04471.t1;Parent=Rr04471.t1.mrna1;Target=Rr04471.t1 620 750 +
L1SC0000031	rubus_genome	CDS	1181543	1181726	100	-	0	ID=Rr04471.t1.mrna1.cds1;Name=Rr04471.t1;Parent=Rr04471.t1.mrna1;Target=Rr04471.t1 1 184 +
L1SC0000031	rubus_genome	CDS	1180748	1180826	100	-	1	ID=Rr04471.t1.mrna1.cds2;Name=Rr04471.t1;Parent=Rr04471.t1.mrna1;Target=Rr04471.t1 185 263 +
L1SC0000031	rubus_genome	CDS	1180393	1180623	100	-	2	ID=Rr04471.t1.mrna1.cds3;Name=Rr04471.t1;Parent=Rr04471.t1.mrna1;Target=Rr04471.t1 264 494 +
L1SC0000031	rubus_genome	CDS	1180170	1180294	100	-	2	ID=Rr04471.t1.mrna1.cds4;Name=Rr04471.t1;Parent=Rr04471.t1.mrna1;Target=Rr04471.t1 495 619 +
L1SC0000031	rubus_genome	CDS	1179752	1179882	100	-	1	ID=Rr04471.t1.mrna1.cds5;Name=Rr04471.t1;Parent=Rr04471.t1.mrna1;Target=Rr04471.t1 620 750 +
L1SC0000031	rubus_genome	gene	1183730	1187465	.	-	.	ID=Rr04472.t1.path1;Name=Rr04472.t1
L1SC0000031	rubus_genome	mRNA	1183730	1187465	.	-	.	ID=Rr04472.t1.mrna1;Name=Rr04472.t1;Parent=Rr04472.t1.path1;coverage=100.0;identity=100.0;matches=645;mismatches=0;indels=0;unknowns=0
L1SC0000031	rubus_genome	exon	1187411	1187465	100	-	.	ID=Rr04472.t1.mrna1.exon1;Name=Rr04472.t1;Parent=Rr04472.t1.mrna1;Target=Rr04472.t1 1 55 +
L1SC0000031	rubus_genome	exon	1186689	1186928	100	-	.	ID=Rr04472.t1.mrna1.exon2;Name=Rr04472.t1;Parent=Rr04472.t1.mrna1;Target=Rr04472.t1 56 295 +
L1SC0000031	rubus_genome	exon	1186539	1186572	100	-	.	ID=Rr04472.t1.mrna1.exon3;Name=Rr04472.t1;Parent=Rr04472.t1.mrna1;Target=Rr04472.t1 296 329 +
L1SC0000031	rubus_genome	exon	1183730	1184045	100	-	.	ID=Rr04472.t1.mrna1.exon4;Name=Rr04472.t1;Parent=Rr04472.t1.mrna1;Target=Rr04472.t1 330 645 +
L1SC0000031	rubus_genome	CDS	1187411	1187465	100	-	0	ID=Rr04472.t1.mrna1.cds1;Name=Rr04472.t1;Parent=Rr04472.t1.mrna1;Target=Rr04472.t1 1 55 +
L1SC0000031	rubus_genome	CDS	1186689	1186928	100	-	1	ID=Rr04472.t1.mrna1.cds2;Name=Rr04472.t1;Parent=Rr04472.t1.mrna1;Target=Rr04472.t1 56 295 +
L1SC0000031	rubus_genome	CDS	1186539	1186572	100	-	1	ID=Rr04472.t1.mrna1.cds3;Name=Rr04472.t1;Parent=Rr04472.t1.mrna1;Target=Rr04472.t1 296 329 +
L1SC0000031	rubus_genome	CDS	1183730	1184045	100	-	2	ID=Rr04472.t1.mrna1.cds4;Name=Rr04472.t1;Parent=Rr04472.t1.mrna1;Target=Rr04472.t1 330 645 +
L1SC0000031	rubus_genome	gene	1188815	1211255	.	+	.	ID=Rr04473.t1.path1;Name=Rr04473.t1
L1SC0000031	rubus_genome	mRNA	1188815	1211255	.	+	.	ID=Rr04473.t1.mrna1;Name=Rr04473.t1;Parent=Rr04473.t1.path1;coverage=100.0;identity=100.0;matches=6300;mismatches=0;indels=0;unknowns=0
L1SC0000031	rubus_genome	exon	1188815	1188921	100	+	.	ID=Rr04473.t1.mrna1.exon1;Name=Rr04473.t1;Parent=Rr04473.t1.mrna1;Target=Rr04473.t1 1 107 +
L1SC0000031	rubus_genome	exon	1189195	1189256	100	+	.	ID=Rr04473.t1.mrna1.exon2;Name=Rr04473.t1;Parent=Rr04473.t1.mrna1;Target=Rr04473.t1 108 169 +
L1SC0000031	rubus_genome	exon	1189346	1189514	100	+	.	ID=Rr04473.t1.mrna1.exon3;Name=Rr04473.t1;Parent=Rr04473.t1.mrna1;Target=Rr04473.t1 170 338 +
L1SC0000031	rubus_genome	exon	1190015	1190462	100	+	.	ID=Rr04473.t1.mrna1.exon4;Name=Rr04473.t1;Parent=Rr04473.t1.mrna1;Target=Rr04473.t1 339 786 +
L1SC0000031	rubus_genome	exon	1190575	1190640	100	+	.	ID=Rr04473.t1.mrna1.exon5;Name=Rr04473.t1;Parent=Rr04473.t1.mrna1;Target=Rr04473.t1 787 852 +
L1SC0000031	rubus_genome	exon	1191008	1191112	100	+	.	ID=Rr04473.t1.mrna1.exon6;Name=Rr04473.t1;Parent=Rr04473.t1.mrna1;Target=Rr04473.t1 853 957 +
L1SC0000031	rubus_genome	exon	1191202	1191495	100	+	.	ID=Rr04473.t1.mrna1.exon7;Name=Rr04473.t1;Parent=Rr04473.t1.mrna1;Target=Rr04473.t1 958 1251 +
L1SC0000031	rubus_genome	exon	1192230	1192346	100	+	.	ID=Rr04473.t1.mrna1.exon8;Name=Rr04473.t1;Parent=Rr04473.t1.mrna1;Target=Rr04473.t1 1252 1368 +
L1SC0000031	rubus_genome	exon	1192440	1192499	100	+	.	ID=Rr04473.t1.mrna1.exon9;Name=Rr04473.t1;Parent=Rr04473.t1.mrna1;Target=Rr04473.t1 1369 1428 +
L1SC0000031	rubus_genome	exon	1192841	1192912	100	+	.	ID=Rr04473.t1.mrna1.exon10;Name=Rr04473.t1;Parent=Rr04473.t1.mrna1;Target=Rr04473.t1 1429 1500 +
L1SC0000031	rubus_genome	exon	1193013	1193129	100	+	.	ID=Rr04473.t1.mrna1.exon11;Name=Rr04473.t1;Parent=Rr04473.t1.mrna1;Target=Rr04473.t1 1501 1617 +
L1SC0000031	rubus_genome	exon	1193228	1193389	100	+	.	ID=Rr04473.t1.mrna1.exon12;Name=Rr04473.t1;Parent=Rr04473.t1.mrna1;Target=Rr04473.t1 1618 1779 +
L1SC0000031	rubus_genome	exon	1194257	1194322	100	+	.	ID=Rr04473.t1.mrna1.exon13;Name=Rr04473.t1;Parent=Rr04473.t1.mrna1;Target=Rr04473.t1 1780 1845 +
L1SC0000031	rubus_genome	exon	1194434	1194586	100	+	.	ID=Rr04473.t1.mrna1.exon14;Name=Rr04473.t1;Parent=Rr04473.t1.mrna1;Target=Rr04473.t1 1846 1998 +
L1SC0000031	rubus_genome	exon	1194676	1194759	100	+	.	ID=Rr04473.t1.mrna1.exon15;Name=Rr04473.t1;Parent=Rr04473.t1.mrna1;Target=Rr04473.t1 1999 2082 +
L1SC0000031	rubus_genome	exon	1195011	1195085	100	+	.	ID=Rr04473.t1.mrna1.exon16;Name=Rr04473.t1;Parent=Rr04473.t1.mrna1;Target=Rr04473.t1 2083 2157 +
L1SC0000031	rubus_genome	exon	1195178	1195309	100	+	.	ID=Rr04473.t1.mrna1.exon17;Name=Rr04473.t1;Parent=Rr04473.t1.mrna1;Target=Rr04473.t1 2158 2289 +
L1SC0000031	rubus_genome	exon	1195648	1195713	100	+	.	ID=Rr04473.t1.mrna1.exon18;Name=Rr04473.t1;Parent=Rr04473.t1.mrna1;Target=Rr04473.t1 2290 2355 +
L1SC0000031	rubus_genome	exon	1196178	1196243	100	+	.	ID=Rr04473.t1.mrna1.exon19;Name=Rr04473.t1;Parent=Rr04473.t1.mrna1;Target=Rr04473.t1 2356 2421 +
L1SC0000031	rubus_genome	exon	1196344	1196466	100	+	.	ID=Rr04473.t1.mrna1.exon20;Name=Rr04473.t1;Parent=Rr04473.t1.mrna1;Target=Rr04473.t1 2422 2544 +
L1SC0000031	rubus_genome	exon	1197465	1197614	100	+	.	ID=Rr04473.t1.mrna1.exon21;Name=Rr04473.t1;Parent=Rr04473.t1.mrna1;Target=Rr04473.t1 2545 2694 +
L1SC0000031	rubus_genome	exon	1197753	1197965	100	+	.	ID=Rr04473.t1.mrna1.exon22;Name=Rr04473.t1;Parent=Rr04473.t1.mrna1;Target=Rr04473.t1 2695 2907 +
L1SC0000031	rubus_genome	exon	1199049	1199204	100	+	.	ID=Rr04473.t1.mrna1.exon23;Name=Rr04473.t1;Parent=Rr04473.t1.mrna1;Target=Rr04473.t1 2908 3063 +
L1SC0000031	rubus_genome	exon	1199308	1199532	100	+	.	ID=Rr04473.t1.mrna1.exon24;Name=Rr04473.t1;Parent=Rr04473.t1.mrna1;Target=Rr04473.t1 3064 3288 +
L1SC0000031	rubus_genome	exon	1199618	1199719	100	+	.	ID=Rr04473.t1.mrna1.exon25;Name=Rr04473.t1;Parent=Rr04473.t1.mrna1;Target=Rr04473.t1 3289 3390 +
L1SC0000031	rubus_genome	exon	1199838	1199918	100	+	.	ID=Rr04473.t1.mrna1.exon26;Name=Rr04473.t1;Parent=Rr04473.t1.mrna1;Target=Rr04473.t1 3391 3471 +
L1SC0000031	rubus_genome	exon	1200038	1200118	100	+	.	ID=Rr04473.t1.mrna1.exon27;Name=Rr04473.t1;Parent=Rr04473.t1.mrna1;Target=Rr04473.t1 3472 3552 +
L1SC0000031	rubus_genome	exon	1200263	1200466	100	+	.	ID=Rr04473.t1.mrna1.exon28;Name=Rr04473.t1;Parent=Rr04473.t1.mrna1;Target=Rr04473.t1 3553 3756 +
L1SC0000031	rubus_genome	exon	1200570	1200686	100	+	.	ID=Rr04473.t1.mrna1.exon29;Name=Rr04473.t1;Parent=Rr04473.t1.mrna1;Target=Rr04473.t1 3757 3873 +
L1SC0000031	rubus_genome	exon	1200782	1200904	100	+	.	ID=Rr04473.t1.mrna1.exon30;Name=Rr04473.t1;Parent=Rr04473.t1.mrna1;Target=Rr04473.t1 3874 3996 +
L1SC0000031	rubus_genome	exon	1201711	1201800	100	+	.	ID=Rr04473.t1.mrna1.exon31;Name=Rr04473.t1;Parent=Rr04473.t1.mrna1;Target=Rr04473.t1 3997 4086 +
L1SC0000031	rubus_genome	exon	1201877	1202002	100	+	.	ID=Rr04473.t1.mrna1.exon32;Name=Rr04473.t1;Parent=Rr04473.t1.mrna1;Target=Rr04473.t1 4087 4212 +
L1SC0000031	rubus_genome	exon	1202152	1202214	100	+	.	ID=Rr04473.t1.mrna1.exon33;Name=Rr04473.t1;Parent=Rr04473.t1.mrna1;Target=Rr04473.t1 4213 4275 +
L1SC0000031	rubus_genome	exon	1202633	1202721	100	+	.	ID=Rr04473.t1.mrna1.exon34;Name=Rr04473.t1;Parent=Rr04473.t1.mrna1;Target=Rr04473.t1 4276 4364 +
L1SC0000031	rubus_genome	exon	1203134	1203224	100	+	.	ID=Rr04473.t1.mrna1.exon35;Name=Rr04473.t1;Parent=Rr04473.t1.mrna1;Target=Rr04473.t1 4365 4455 +
L1SC0000031	rubus_genome	exon	1203933	1204082	100	+	.	ID=Rr04473.t1.mrna1.exon36;Name=Rr04473.t1;Parent=Rr04473.t1.mrna1;Target=Rr04473.t1 4456 4605 +
L1SC0000031	rubus_genome	exon	1204167	1204358	100	+	.	ID=Rr04473.t1.mrna1.exon37;Name=Rr04473.t1;Parent=Rr04473.t1.mrna1;Target=Rr04473.t1 4606 4797 +
L1SC0000031	rubus_genome	exon	1204459	1204524	100	+	.	ID=Rr04473.t1.mrna1.exon38;Name=Rr04473.t1;Parent=Rr04473.t1.mrna1;Target=Rr04473.t1 4798 4863 +
L1SC0000031	rubus_genome	exon	1205044	1205199	100	+	.	ID=Rr04473.t1.mrna1.exon39;Name=Rr04473.t1;Parent=Rr04473.t1.mrna1;Target=Rr04473.t1 4864 5019 +
L1SC0000031	rubus_genome	exon	1205292	1205435	100	+	.	ID=Rr04473.t1.mrna1.exon40;Name=Rr04473.t1;Parent=Rr04473.t1.mrna1;Target=Rr04473.t1 5020 5163 +
L1SC0000031	rubus_genome	exon	1207620	1207687	100	+	.	ID=Rr04473.t1.mrna1.exon41;Name=Rr04473.t1;Parent=Rr04473.t1.mrna1;Target=Rr04473.t1 5164 5231 +
L1SC0000031	rubus_genome	exon	1207789	1207954	100	+	.	ID=Rr04473.t1.mrna1.exon42;Name=Rr04473.t1;Parent=Rr04473.t1.mrna1;Target=Rr04473.t1 5232 5397 +
L1SC0000031	rubus_genome	exon	1208049	1208111	100	+	.	ID=Rr04473.t1.mrna1.exon43;Name=Rr04473.t1;Parent=Rr04473.t1.mrna1;Target=Rr04473.t1 5398 5460 +
L1SC0000031	rubus_genome	exon	1208440	1208535	100	+	.	ID=Rr04473.t1.mrna1.exon44;Name=Rr04473.t1;Parent=Rr04473.t1.mrna1;Target=Rr04473.t1 5461 5556 +
L1SC0000031	rubus_genome	exon	1208647	1208814	100	+	.	ID=Rr04473.t1.mrna1.exon45;Name=Rr04473.t1;Parent=Rr04473.t1.mrna1;Target=Rr04473.t1 5557 5724 +
L1SC0000031	rubus_genome	exon	1209397	1209567	100	+	.	ID=Rr04473.t1.mrna1.exon46;Name=Rr04473.t1;Parent=Rr04473.t1.mrna1;Target=Rr04473.t1 5725 5895 +
L1SC0000031	rubus_genome	exon	1210237	1210380	100	+	.	ID=Rr04473.t1.mrna1.exon47;Name=Rr04473.t1;Parent=Rr04473.t1.mrna1;Target=Rr04473.t1 5896 6039 +
L1SC0000031	rubus_genome	exon	1210445	1210576	100	+	.	ID=Rr04473.t1.mrna1.exon48;Name=Rr04473.t1;Parent=Rr04473.t1.mrna1;Target=Rr04473.t1 6040 6171 +
L1SC0000031	rubus_genome	exon	1210983	1211071	100	+	.	ID=Rr04473.t1.mrna1.exon49;Name=Rr04473.t1;Parent=Rr04473.t1.mrna1;Target=Rr04473.t1 6172 6260 +
L1SC0000031	rubus_genome	exon	1211216	1211255	100	+	.	ID=Rr04473.t1.mrna1.exon50;Name=Rr04473.t1;Parent=Rr04473.t1.mrna1;Target=Rr04473.t1 6261 6300 +
L1SC0000031	rubus_genome	CDS	1188815	1188921	100	+	0	ID=Rr04473.t1.mrna1.cds1;Name=Rr04473.t1;Parent=Rr04473.t1.mrna1;Target=Rr04473.t1 1 107 +
L1SC0000031	rubus_genome	CDS	1189195	1189256	100	+	2	ID=Rr04473.t1.mrna1.cds2;Name=Rr04473.t1;Parent=Rr04473.t1.mrna1;Target=Rr04473.t1 108 169 +
L1SC0000031	rubus_genome	CDS	1189346	1189514	100	+	1	ID=Rr04473.t1.mrna1.cds3;Name=Rr04473.t1;Parent=Rr04473.t1.mrna1;Target=Rr04473.t1 170 338 +
L1SC0000031	rubus_genome	CDS	1190015	1190462	100	+	2	ID=Rr04473.t1.mrna1.cds4;Name=Rr04473.t1;Parent=Rr04473.t1.mrna1;Target=Rr04473.t1 339 786 +
L1SC0000031	rubus_genome	CDS	1190575	1190640	100	+	0	ID=Rr04473.t1.mrna1.cds5;Name=Rr04473.t1;Parent=Rr04473.t1.mrna1;Target=Rr04473.t1 787 852 +
L1SC0000031	rubus_genome	CDS	1191008	1191112	100	+	0	ID=Rr04473.t1.mrna1.cds6;Name=Rr04473.t1;Parent=Rr04473.t1.mrna1;Target=Rr04473.t1 853 957 +
L1SC0000031	rubus_genome	CDS	1191202	1191495	100	+	0	ID=Rr04473.t1.mrna1.cds7;Name=Rr04473.t1;Parent=Rr04473.t1.mrna1;Target=Rr04473.t1 958 1251 +
L1SC0000031	rubus_genome	CDS	1192230	1192346	100	+	0	ID=Rr04473.t1.mrna1.cds8;Name=Rr04473.t1;Parent=Rr04473.t1.mrna1;Target=Rr04473.t1 1252 1368 +
L1SC0000031	rubus_genome	CDS	1192440	1192499	100	+	0	ID=Rr04473.t1.mrna1.cds9;Name=Rr04473.t1;Parent=Rr04473.t1.mrna1;Target=Rr04473.t1 1369 1428 +
L1SC0000031	rubus_genome	CDS	1192841	1192912	100	+	0	ID=Rr04473.t1.mrna1.cds10;Name=Rr04473.t1;Parent=Rr04473.t1.mrna1;Target=Rr04473.t1 1429 1500 +
L1SC0000031	rubus_genome	CDS	1193013	1193129	100	+	0	ID=Rr04473.t1.mrna1.cds11;Name=Rr04473.t1;Parent=Rr04473.t1.mrna1;Target=Rr04473.t1 1501 1617 +
L1SC0000031	rubus_genome	CDS	1193228	1193389	100	+	0	ID=Rr04473.t1.mrna1.cds12;Name=Rr04473.t1;Parent=Rr04473.t1.mrna1;Target=Rr04473.t1 1618 1779 +
L1SC0000031	rubus_genome	CDS	1194257	1194322	100	+	0	ID=Rr04473.t1.mrna1.cds13;Name=Rr04473.t1;Parent=Rr04473.t1.mrna1;Target=Rr04473.t1 1780 1845 +
L1SC0000031	rubus_genome	CDS	1194434	1194586	100	+	0	ID=Rr04473.t1.mrna1.cds14;Name=Rr04473.t1;Parent=Rr04473.t1.mrna1;Target=Rr04473.t1 1846 1998 +
L1SC0000031	rubus_genome	CDS	1194676	1194759	100	+	0	ID=Rr04473.t1.mrna1.cds15;Name=Rr04473.t1;Parent=Rr04473.t1.mrna1;Target=Rr04473.t1 1999 2082 +
L1SC0000031	rubus_genome	CDS	1195011	1195085	100	+	0	ID=Rr04473.t1.mrna1.cds16;Name=Rr04473.t1;Parent=Rr04473.t1.mrna1;Target=Rr04473.t1 2083 2157 +
L1SC0000031	rubus_genome	CDS	1195178	1195309	100	+	0	ID=Rr04473.t1.mrna1.cds17;Name=Rr04473.t1;Parent=Rr04473.t1.mrna1;Target=Rr04473.t1 2158 2289 +
L1SC0000031	rubus_genome	CDS	1195648	1195713	100	+	0	ID=Rr04473.t1.mrna1.cds18;Name=Rr04473.t1;Parent=Rr04473.t1.mrna1;Target=Rr04473.t1 2290 2355 +
L1SC0000031	rubus_genome	CDS	1196178	1196243	100	+	0	ID=Rr04473.t1.mrna1.cds19;Name=Rr04473.t1;Parent=Rr04473.t1.mrna1;Target=Rr04473.t1 2356 2421 +
L1SC0000031	rubus_genome	CDS	1196344	1196466	100	+	0	ID=Rr04473.t1.mrna1.cds20;Name=Rr04473.t1;Parent=Rr04473.t1.mrna1;Target=Rr04473.t1 2422 2544 +
L1SC0000031	rubus_genome	CDS	1197465	1197614	100	+	0	ID=Rr04473.t1.mrna1.cds21;Name=Rr04473.t1;Parent=Rr04473.t1.mrna1;Target=Rr04473.t1 2545 2694 +
L1SC0000031	rubus_genome	CDS	1197753	1197965	100	+	0	ID=Rr04473.t1.mrna1.cds22;Name=Rr04473.t1;Parent=Rr04473.t1.mrna1;Target=Rr04473.t1 2695 2907 +
L1SC0000031	rubus_genome	CDS	1199049	1199204	100	+	0	ID=Rr04473.t1.mrna1.cds23;Name=Rr04473.t1;Parent=Rr04473.t1.mrna1;Target=Rr04473.t1 2908 3063 +
L1SC0000031	rubus_genome	CDS	1199308	1199532	100	+	0	ID=Rr04473.t1.mrna1.cds24;Name=Rr04473.t1;Parent=Rr04473.t1.mrna1;Target=Rr04473.t1 3064 3288 +
L1SC0000031	rubus_genome	CDS	1199618	1199719	100	+	0	ID=Rr04473.t1.mrna1.cds25;Name=Rr04473.t1;Parent=Rr04473.t1.mrna1;Target=Rr04473.t1 3289 3390 +
L1SC0000031	rubus_genome	CDS	1199838	1199918	100	+	0	ID=Rr04473.t1.mrna1.cds26;Name=Rr04473.t1;Parent=Rr04473.t1.mrna1;Target=Rr04473.t1 3391 3471 +
L1SC0000031	rubus_genome	CDS	1200038	1200118	100	+	0	ID=Rr04473.t1.mrna1.cds27;Name=Rr04473.t1;Parent=Rr04473.t1.mrna1;Target=Rr04473.t1 3472 3552 +
L1SC0000031	rubus_genome	CDS	1200263	1200466	100	+	0	ID=Rr04473.t1.mrna1.cds28;Name=Rr04473.t1;Parent=Rr04473.t1.mrna1;Target=Rr04473.t1 3553 3756 +
L1SC0000031	rubus_genome	CDS	1200570	1200686	100	+	0	ID=Rr04473.t1.mrna1.cds29;Name=Rr04473.t1;Parent=Rr04473.t1.mrna1;Target=Rr04473.t1 3757 3873 +
L1SC0000031	rubus_genome	CDS	1200782	1200904	100	+	0	ID=Rr04473.t1.mrna1.cds30;Name=Rr04473.t1;Parent=Rr04473.t1.mrna1;Target=Rr04473.t1 3874 3996 +
L1SC0000031	rubus_genome	CDS	1201711	1201800	100	+	0	ID=Rr04473.t1.mrna1.cds31;Name=Rr04473.t1;Parent=Rr04473.t1.mrna1;Target=Rr04473.t1 3997 4086 +
L1SC0000031	rubus_genome	CDS	1201877	1202002	100	+	0	ID=Rr04473.t1.mrna1.cds32;Name=Rr04473.t1;Parent=Rr04473.t1.mrna1;Target=Rr04473.t1 4087 4212 +
L1SC0000031	rubus_genome	CDS	1202152	1202214	100	+	0	ID=Rr04473.t1.mrna1.cds33;Name=Rr04473.t1;Parent=Rr04473.t1.mrna1;Target=Rr04473.t1 4213 4275 +
L1SC0000031	rubus_genome	CDS	1202633	1202721	100	+	0	ID=Rr04473.t1.mrna1.cds34;Name=Rr04473.t1;Parent=Rr04473.t1.mrna1;Target=Rr04473.t1 4276 4364 +
L1SC0000031	rubus_genome	CDS	1203134	1203224	100	+	2	ID=Rr04473.t1.mrna1.cds35;Name=Rr04473.t1;Parent=Rr04473.t1.mrna1;Target=Rr04473.t1 4365 4455 +
L1SC0000031	rubus_genome	CDS	1203933	1204082	100	+	0	ID=Rr04473.t1.mrna1.cds36;Name=Rr04473.t1;Parent=Rr04473.t1.mrna1;Target=Rr04473.t1 4456 4605 +
L1SC0000031	rubus_genome	CDS	1204167	1204358	100	+	0	ID=Rr04473.t1.mrna1.cds37;Name=Rr04473.t1;Parent=Rr04473.t1.mrna1;Target=Rr04473.t1 4606 4797 +
L1SC0000031	rubus_genome	CDS	1204459	1204524	100	+	0	ID=Rr04473.t1.mrna1.cds38;Name=Rr04473.t1;Parent=Rr04473.t1.mrna1;Target=Rr04473.t1 4798 4863 +
L1SC0000031	rubus_genome	CDS	1205044	1205199	100	+	0	ID=Rr04473.t1.mrna1.cds39;Name=Rr04473.t1;Parent=Rr04473.t1.mrna1;Target=Rr04473.t1 4864 5019 +
L1SC0000031	rubus_genome	CDS	1205292	1205435	100	+	0	ID=Rr04473.t1.mrna1.cds40;Name=Rr04473.t1;Parent=Rr04473.t1.mrna1;Target=Rr04473.t1 5020 5163 +
L1SC0000031	rubus_genome	CDS	1207620	1207687	100	+	0	ID=Rr04473.t1.mrna1.cds41;Name=Rr04473.t1;Parent=Rr04473.t1.mrna1;Target=Rr04473.t1 5164 5231 +
L1SC0000031	rubus_genome	CDS	1207789	1207954	100	+	2	ID=Rr04473.t1.mrna1.cds42;Name=Rr04473.t1;Parent=Rr04473.t1.mrna1;Target=Rr04473.t1 5232 5397 +
L1SC0000031	rubus_genome	CDS	1208049	1208111	100	+	0	ID=Rr04473.t1.mrna1.cds43;Name=Rr04473.t1;Parent=Rr04473.t1.mrna1;Target=Rr04473.t1 5398 5460 +
L1SC0000031	rubus_genome	CDS	1208440	1208535	100	+	0	ID=Rr04473.t1.mrna1.cds44;Name=Rr04473.t1;Parent=Rr04473.t1.mrna1;Target=Rr04473.t1 5461 5556 +
L1SC0000031	rubus_genome	CDS	1208647	1208814	100	+	0	ID=Rr04473.t1.mrna1.cds45;Name=Rr04473.t1;Parent=Rr04473.t1.mrna1;Target=Rr04473.t1 5557 5724 +
L1SC0000031	rubus_genome	CDS	1209397	1209567	100	+	0	ID=Rr04473.t1.mrna1.cds46;Name=Rr04473.t1;Parent=Rr04473.t1.mrna1;Target=Rr04473.t1 5725 5895 +
L1SC0000031	rubus_genome	CDS	1210237	1210380	100	+	0	ID=Rr04473.t1.mrna1.cds47;Name=Rr04473.t1;Parent=Rr04473.t1.mrna1;Target=Rr04473.t1 5896 6039 +
L1SC0000031	rubus_genome	CDS	1210445	1210576	100	+	0	ID=Rr04473.t1.mrna1.cds48;Name=Rr04473.t1;Parent=Rr04473.t1.mrna1;Target=Rr04473.t1 6040 6171 +
L1SC0000031	rubus_genome	CDS	1210983	1211071	100	+	0	ID=Rr04473.t1.mrna1.cds49;Name=Rr04473.t1;Parent=Rr04473.t1.mrna1;Target=Rr04473.t1 6172 6260 +
L1SC0000031	rubus_genome	CDS	1211216	1211255	100	+	2	ID=Rr04473.t1.mrna1.cds50;Name=Rr04473.t1;Parent=Rr04473.t1.mrna1;Target=Rr04473.t1 6261 6300 +
L1SC0000031	rubus_genome	gene	1220019	1222283	.	-	.	ID=Rr04474.t1.path1;Name=Rr04474.t1
L1SC0000031	rubus_genome	mRNA	1220019	1222283	.	-	.	ID=Rr04474.t1.mrna1;Name=Rr04474.t1;Parent=Rr04474.t1.path1;coverage=98.9;identity=100.0;matches=846;mismatches=0;indels=0;unknowns=0
L1SC0000031	rubus_genome	exon	1222221	1222283	100	-	.	ID=Rr04474.t1.mrna1.exon1;Name=Rr04474.t1;Parent=Rr04474.t1.mrna1;Target=Rr04474.t1 10 72 +
L1SC0000031	rubus_genome	exon	1221458	1221611	100	-	.	ID=Rr04474.t1.mrna1.exon2;Name=Rr04474.t1;Parent=Rr04474.t1.mrna1;Target=Rr04474.t1 73 226 +
L1SC0000031	rubus_genome	exon	1221303	1221371	100	-	.	ID=Rr04474.t1.mrna1.exon3;Name=Rr04474.t1;Parent=Rr04474.t1.mrna1;Target=Rr04474.t1 227 295 +
L1SC0000031	rubus_genome	exon	1220806	1220912	100	-	.	ID=Rr04474.t1.mrna1.exon4;Name=Rr04474.t1;Parent=Rr04474.t1.mrna1;Target=Rr04474.t1 296 402 +
L1SC0000031	rubus_genome	exon	1220019	1220471	100	-	.	ID=Rr04474.t1.mrna1.exon5;Name=Rr04474.t1;Parent=Rr04474.t1.mrna1;Target=Rr04474.t1 403 855 +
L1SC0000031	rubus_genome	CDS	1222221	1222283	100	-	0	ID=Rr04474.t1.mrna1.cds1;Name=Rr04474.t1;Parent=Rr04474.t1.mrna1;Target=Rr04474.t1 10 72 +
L1SC0000031	rubus_genome	CDS	1221458	1221611	100	-	0	ID=Rr04474.t1.mrna1.cds2;Name=Rr04474.t1;Parent=Rr04474.t1.mrna1;Target=Rr04474.t1 73 226 +
L1SC0000031	rubus_genome	CDS	1221303	1221371	100	-	1	ID=Rr04474.t1.mrna1.cds3;Name=Rr04474.t1;Parent=Rr04474.t1.mrna1;Target=Rr04474.t1 227 295 +
L1SC0000031	rubus_genome	CDS	1220806	1220912	100	-	1	ID=Rr04474.t1.mrna1.cds4;Name=Rr04474.t1;Parent=Rr04474.t1.mrna1;Target=Rr04474.t1 296 402 +
L1SC0000031	rubus_genome	CDS	1220019	1220471	100	-	0	ID=Rr04474.t1.mrna1.cds5;Name=Rr04474.t1;Parent=Rr04474.t1.mrna1;Target=Rr04474.t1 403 855 +
L1SC0000031	rubus_genome	gene	1223126	1224325	.	-	.	ID=Rr04475.t1.path1;Name=Rr04475.t1
L1SC0000031	rubus_genome	mRNA	1223126	1224325	.	-	.	ID=Rr04475.t1.mrna1;Name=Rr04475.t1;Parent=Rr04475.t1.path1;coverage=100.0;identity=100.0;matches=921;mismatches=0;indels=0;unknowns=0
L1SC0000031	rubus_genome	exon	1223858	1224325	100	-	.	ID=Rr04475.t1.mrna1.exon1;Name=Rr04475.t1;Parent=Rr04475.t1.mrna1;Target=Rr04475.t1 1 468 +
L1SC0000031	rubus_genome	exon	1223126	1223578	100	-	.	ID=Rr04475.t1.mrna1.exon2;Name=Rr04475.t1;Parent=Rr04475.t1.mrna1;Target=Rr04475.t1 469 921 +
L1SC0000031	rubus_genome	CDS	1223858	1224325	100	-	0	ID=Rr04475.t1.mrna1.cds1;Name=Rr04475.t1;Parent=Rr04475.t1.mrna1;Target=Rr04475.t1 1 468 +
L1SC0000031	rubus_genome	CDS	1223126	1223578	100	-	0	ID=Rr04475.t1.mrna1.cds2;Name=Rr04475.t1;Parent=Rr04475.t1.mrna1;Target=Rr04475.t1 469 921 +
L1SC0000031	rubus_genome	gene	1229297	1229919	.	+	.	ID=Rr04476.t1.path1;Name=Rr04476.t1
L1SC0000031	rubus_genome	mRNA	1229297	1229919	.	+	.	ID=Rr04476.t1.mrna1;Name=Rr04476.t1;Parent=Rr04476.t1.path1;coverage=100.0;identity=100.0;matches=513;mismatches=0;indels=0;unknowns=0
L1SC0000031	rubus_genome	exon	1229297	1229511	100	+	.	ID=Rr04476.t1.mrna1.exon1;Name=Rr04476.t1;Parent=Rr04476.t1.mrna1;Target=Rr04476.t1 1 215 +
L1SC0000031	rubus_genome	exon	1229622	1229919	100	+	.	ID=Rr04476.t1.mrna1.exon2;Name=Rr04476.t1;Parent=Rr04476.t1.mrna1;Target=Rr04476.t1 216 513 +
L1SC0000031	rubus_genome	CDS	1229297	1229511	100	+	0	ID=Rr04476.t1.mrna1.cds1;Name=Rr04476.t1;Parent=Rr04476.t1.mrna1;Target=Rr04476.t1 1 215 +
L1SC0000031	rubus_genome	CDS	1229622	1229919	100	+	2	ID=Rr04476.t1.mrna1.cds2;Name=Rr04476.t1;Parent=Rr04476.t1.mrna1;Target=Rr04476.t1 216 513 +
L2SC0000031	rubus_genome	gene	7549	8826	.	+	.	ID=Rr04484.t1.path1;Name=Rr04484.t1
L2SC0000031	rubus_genome	mRNA	7549	8826	.	+	.	ID=Rr04484.t1.mrna1;Name=Rr04484.t1;Parent=Rr04484.t1.path1;coverage=100.0;identity=100.0;matches=1110;mismatches=0;indels=0;unknowns=0
L2SC0000031	rubus_genome	exon	7549	7760	100	+	.	ID=Rr04484.t1.mrna1.exon1;Name=Rr04484.t1;Parent=Rr04484.t1.mrna1;Target=Rr04484.t1 1 212 +
L2SC0000031	rubus_genome	exon	7838	8160	100	+	.	ID=Rr04484.t1.mrna1.exon2;Name=Rr04484.t1;Parent=Rr04484.t1.mrna1;Target=Rr04484.t1 213 535 +
L2SC0000031	rubus_genome	exon	8252	8826	100	+	.	ID=Rr04484.t1.mrna1.exon3;Name=Rr04484.t1;Parent=Rr04484.t1.mrna1;Target=Rr04484.t1 536 1110 +
L2SC0000031	rubus_genome	CDS	7549	7760	100	+	0	ID=Rr04484.t1.mrna1.cds1;Name=Rr04484.t1;Parent=Rr04484.t1.mrna1;Target=Rr04484.t1 1 212 +
L2SC0000031	rubus_genome	CDS	7838	8160	100	+	2	ID=Rr04484.t1.mrna1.cds2;Name=Rr04484.t1;Parent=Rr04484.t1.mrna1;Target=Rr04484.t1 213 535 +
L2SC0000031	rubus_genome	CDS	8252	8826	100	+	1	ID=Rr04484.t1.mrna1.cds3;Name=Rr04484.t1;Parent=Rr04484.t1.mrna1;Target=Rr04484.t1 536 1110 +
L2SC0000031	rubus_genome	gene	8866	11187	.	+	.	ID=Rr04485.t1.path1;Name=Rr04485.t1
L2SC0000031	rubus_genome	mRNA	8866	11187	.	+	.	ID=Rr04485.t1.mrna1;Name=Rr04485.t1;Parent=Rr04485.t1.path1;coverage=100.0;identity=100.0;matches=2007;mismatches=0;indels=0;unknowns=0
L2SC0000031	rubus_genome	exon	8866	8945	100	+	.	ID=Rr04485.t1.mrna1.exon1;Name=Rr04485.t1;Parent=Rr04485.t1.mrna1;Target=Rr04485.t1 1 80 +
L2SC0000031	rubus_genome	exon	9031	9305	100	+	.	ID=Rr04485.t1.mrna1.exon2;Name=Rr04485.t1;Parent=Rr04485.t1.mrna1;Target=Rr04485.t1 81 355 +
L2SC0000031	rubus_genome	exon	9380	9609	100	+	.	ID=Rr04485.t1.mrna1.exon3;Name=Rr04485.t1;Parent=Rr04485.t1.mrna1;Target=Rr04485.t1 356 585 +
L2SC0000031	rubus_genome	exon	9680	9776	100	+	.	ID=Rr04485.t1.mrna1.exon4;Name=Rr04485.t1;Parent=Rr04485.t1.mrna1;Target=Rr04485.t1 586 682 +
L2SC0000031	rubus_genome	exon	9863	11187	100	+	.	ID=Rr04485.t1.mrna1.exon5;Name=Rr04485.t1;Parent=Rr04485.t1.mrna1;Target=Rr04485.t1 683 2007 +
L2SC0000031	rubus_genome	CDS	8866	8945	100	+	0	ID=Rr04485.t1.mrna1.cds1;Name=Rr04485.t1;Parent=Rr04485.t1.mrna1;Target=Rr04485.t1 1 80 +
L2SC0000031	rubus_genome	CDS	9031	9305	100	+	2	ID=Rr04485.t1.mrna1.cds2;Name=Rr04485.t1;Parent=Rr04485.t1.mrna1;Target=Rr04485.t1 81 355 +
L2SC0000031	rubus_genome	CDS	9380	9609	100	+	1	ID=Rr04485.t1.mrna1.cds3;Name=Rr04485.t1;Parent=Rr04485.t1.mrna1;Target=Rr04485.t1 356 585 +
L2SC0000031	rubus_genome	CDS	9680	9776	100	+	0	ID=Rr04485.t1.mrna1.cds4;Name=Rr04485.t1;Parent=Rr04485.t1.mrna1;Target=Rr04485.t1 586 682 +
L2SC0000031	rubus_genome	CDS	9863	11187	100	+	1	ID=Rr04485.t1.mrna1.cds5;Name=Rr04485.t1;Parent=Rr04485.t1.mrna1;Target=Rr04485.t1 683 2007 +
L2SC0000031	rubus_genome	gene	12216	14603	.	-	.	ID=Rr04486.t1.path1;Name=Rr04486.t1
L2SC0000031	rubus_genome	mRNA	12216	14603	.	-	.	ID=Rr04486.t1.mrna1;Name=Rr04486.t1;Parent=Rr04486.t1.path1;coverage=100.0;identity=100.0;matches=1767;mismatches=0;indels=0;unknowns=0
L2SC0000031	rubus_genome	exon	14264	14603	100	-	.	ID=Rr04486.t1.mrna1.exon1;Name=Rr04486.t1;Parent=Rr04486.t1.mrna1;Target=Rr04486.t1 1 340 +
L2SC0000031	rubus_genome	exon	13734	14172	100	-	.	ID=Rr04486.t1.mrna1.exon2;Name=Rr04486.t1;Parent=Rr04486.t1.mrna1;Target=Rr04486.t1 341 779 +
L2SC0000031	rubus_genome	exon	13436	13541	100	-	.	ID=Rr04486.t1.mrna1.exon3;Name=Rr04486.t1;Parent=Rr04486.t1.mrna1;Target=Rr04486.t1 780 885 +
L2SC0000031	rubus_genome	exon	12995	13309	100	-	.	ID=Rr04486.t1.mrna1.exon4;Name=Rr04486.t1;Parent=Rr04486.t1.mrna1;Target=Rr04486.t1 886 1200 +
L2SC0000031	rubus_genome	exon	12719	12916	100	-	.	ID=Rr04486.t1.mrna1.exon5;Name=Rr04486.t1;Parent=Rr04486.t1.mrna1;Target=Rr04486.t1 1201 1398 +
L2SC0000031	rubus_genome	exon	12216	12584	100	-	.	ID=Rr04486.t1.mrna1.exon6;Name=Rr04486.t1;Parent=Rr04486.t1.mrna1;Target=Rr04486.t1 1399 1767 +
L2SC0000031	rubus_genome	CDS	14264	14603	100	-	0	ID=Rr04486.t1.mrna1.cds1;Name=Rr04486.t1;Parent=Rr04486.t1.mrna1;Target=Rr04486.t1 1 340 +
L2SC0000031	rubus_genome	CDS	13734	14172	100	-	1	ID=Rr04486.t1.mrna1.cds2;Name=Rr04486.t1;Parent=Rr04486.t1.mrna1;Target=Rr04486.t1 341 779 +
L2SC0000031	rubus_genome	CDS	13436	13541	100	-	2	ID=Rr04486.t1.mrna1.cds3;Name=Rr04486.t1;Parent=Rr04486.t1.mrna1;Target=Rr04486.t1 780 885 +
L2SC0000031	rubus_genome	CDS	12995	13309	100	-	0	ID=Rr04486.t1.mrna1.cds4;Name=Rr04486.t1;Parent=Rr04486.t1.mrna1;Target=Rr04486.t1 886 1200 +
L2SC0000031	rubus_genome	CDS	12719	12916	100	-	0	ID=Rr04486.t1.mrna1.cds5;Name=Rr04486.t1;Parent=Rr04486.t1.mrna1;Target=Rr04486.t1 1201 1398 +
L2SC0000031	rubus_genome	CDS	12216	12584	100	-	0	ID=Rr04486.t1.mrna1.cds6;Name=Rr04486.t1;Parent=Rr04486.t1.mrna1;Target=Rr04486.t1 1399 1767 +
L2SC0000031	rubus_genome	gene	24936	32926	.	-	.	ID=Rr04487.t1.path1;Name=Rr04487.t1
L2SC0000031	rubus_genome	mRNA	24936	32926	.	-	.	ID=Rr04487.t1.mrna1;Name=Rr04487.t1;Parent=Rr04487.t1.path1;coverage=100.0;identity=100.0;matches=1461;mismatches=0;indels=0;unknowns=0
L2SC0000031	rubus_genome	exon	32573	32926	100	-	.	ID=Rr04487.t1.mrna1.exon1;Name=Rr04487.t1;Parent=Rr04487.t1.mrna1;Target=Rr04487.t1 1 354 +
L2SC0000031	rubus_genome	exon	31363	31485	100	-	.	ID=Rr04487.t1.mrna1.exon2;Name=Rr04487.t1;Parent=Rr04487.t1.mrna1;Target=Rr04487.t1 355 477 +
L2SC0000031	rubus_genome	exon	31109	31246	100	-	.	ID=Rr04487.t1.mrna1.exon3;Name=Rr04487.t1;Parent=Rr04487.t1.mrna1;Target=Rr04487.t1 478 615 +
L2SC0000031	rubus_genome	exon	30941	31026	100	-	.	ID=Rr04487.t1.mrna1.exon4;Name=Rr04487.t1;Parent=Rr04487.t1.mrna1;Target=Rr04487.t1 616 701 +
L2SC0000031	rubus_genome	exon	30045	30132	100	-	.	ID=Rr04487.t1.mrna1.exon5;Name=Rr04487.t1;Parent=Rr04487.t1.mrna1;Target=Rr04487.t1 702 789 +
L2SC0000031	rubus_genome	exon	29024	29099	100	-	.	ID=Rr04487.t1.mrna1.exon6;Name=Rr04487.t1;Parent=Rr04487.t1.mrna1;Target=Rr04487.t1 790 865 +
L2SC0000031	rubus_genome	exon	28463	28545	100	-	.	ID=Rr04487.t1.mrna1.exon7;Name=Rr04487.t1;Parent=Rr04487.t1.mrna1;Target=Rr04487.t1 866 948 +
L2SC0000031	rubus_genome	exon	27985	28055	100	-	.	ID=Rr04487.t1.mrna1.exon8;Name=Rr04487.t1;Parent=Rr04487.t1.mrna1;Target=Rr04487.t1 949 1019 +
L2SC0000031	rubus_genome	exon	27041	27118	100	-	.	ID=Rr04487.t1.mrna1.exon9;Name=Rr04487.t1;Parent=Rr04487.t1.mrna1;Target=Rr04487.t1 1020 1097 +
L2SC0000031	rubus_genome	exon	26611	26698	100	-	.	ID=Rr04487.t1.mrna1.exon10;Name=Rr04487.t1;Parent=Rr04487.t1.mrna1;Target=Rr04487.t1 1098 1185 +
L2SC0000031	rubus_genome	exon	26109	26225	100	-	.	ID=Rr04487.t1.mrna1.exon11;Name=Rr04487.t1;Parent=Rr04487.t1.mrna1;Target=Rr04487.t1 1186 1302 +
L2SC0000031	rubus_genome	exon	24936	25094	100	-	.	ID=Rr04487.t1.mrna1.exon12;Name=Rr04487.t1;Parent=Rr04487.t1.mrna1;Target=Rr04487.t1 1303 1461 +
L2SC0000031	rubus_genome	CDS	32573	32926	100	-	0	ID=Rr04487.t1.mrna1.cds1;Name=Rr04487.t1;Parent=Rr04487.t1.mrna1;Target=Rr04487.t1 1 354 +
L2SC0000031	rubus_genome	CDS	31363	31485	100	-	0	ID=Rr04487.t1.mrna1.cds2;Name=Rr04487.t1;Parent=Rr04487.t1.mrna1;Target=Rr04487.t1 355 477 +
L2SC0000031	rubus_genome	CDS	31109	31246	100	-	0	ID=Rr04487.t1.mrna1.cds3;Name=Rr04487.t1;Parent=Rr04487.t1.mrna1;Target=Rr04487.t1 478 615 +
L2SC0000031	rubus_genome	CDS	30941	31026	100	-	0	ID=Rr04487.t1.mrna1.cds4;Name=Rr04487.t1;Parent=Rr04487.t1.mrna1;Target=Rr04487.t1 616 701 +
L2SC0000031	rubus_genome	CDS	30045	30132	100	-	2	ID=Rr04487.t1.mrna1.cds5;Name=Rr04487.t1;Parent=Rr04487.t1.mrna1;Target=Rr04487.t1 702 789 +
L2SC0000031	rubus_genome	CDS	29024	29099	100	-	0	ID=Rr04487.t1.mrna1.cds6;Name=Rr04487.t1;Parent=Rr04487.t1.mrna1;Target=Rr04487.t1 790 865 +
L2SC0000031	rubus_genome	CDS	28463	28545	100	-	1	ID=Rr04487.t1.mrna1.cds7;Name=Rr04487.t1;Parent=Rr04487.t1.mrna1;Target=Rr04487.t1 866 948 +
L2SC0000031	rubus_genome	CDS	27985	28055	100	-	0	ID=Rr04487.t1.mrna1.cds8;Name=Rr04487.t1;Parent=Rr04487.t1.mrna1;Target=Rr04487.t1 949 1019 +
L2SC0000031	rubus_genome	CDS	27041	27118	100	-	2	ID=Rr04487.t1.mrna1.cds9;Name=Rr04487.t1;Parent=Rr04487.t1.mrna1;Target=Rr04487.t1 1020 1097 +
L2SC0000031	rubus_genome	CDS	26611	26698	100	-	2	ID=Rr04487.t1.mrna1.cds10;Name=Rr04487.t1;Parent=Rr04487.t1.mrna1;Target=Rr04487.t1 1098 1185 +
L2SC0000031	rubus_genome	CDS	26109	26225	100	-	0	ID=Rr04487.t1.mrna1.cds11;Name=Rr04487.t1;Parent=Rr04487.t1.mrna1;Target=Rr04487.t1 1186 1302 +
L2SC0000031	rubus_genome	CDS	24936	25094	100	-	0	ID=Rr04487.t1.mrna1.cds12;Name=Rr04487.t1;Parent=Rr04487.t1.mrna1;Target=Rr04487.t1 1303 1461 +
L2SC0000031	rubus_genome	gene	41803	45901	.	-	.	ID=Rr04488.t1.path1;Name=Rr04488.t1
L2SC0000031	rubus_genome	mRNA	41803	45901	.	-	.	ID=Rr04488.t1.mrna1;Name=Rr04488.t1;Parent=Rr04488.t1.path1;coverage=100.0;identity=100.0;matches=3861;mismatches=0;indels=0;unknowns=0
L2SC0000031	rubus_genome	exon	43252	45901	100	-	.	ID=Rr04488.t1.mrna1.exon1;Name=Rr04488.t1;Parent=Rr04488.t1.mrna1;Target=Rr04488.t1 1 2650 +
L2SC0000031	rubus_genome	exon	42988	43109	100	-	.	ID=Rr04488.t1.mrna1.exon2;Name=Rr04488.t1;Parent=Rr04488.t1.mrna1;Target=Rr04488.t1 2651 2772 +
L2SC0000031	rubus_genome	exon	41803	42891	100	-	.	ID=Rr04488.t1.mrna1.exon3;Name=Rr04488.t1;Parent=Rr04488.t1.mrna1;Target=Rr04488.t1 2773 3861 +
L2SC0000031	rubus_genome	CDS	43252	45901	100	-	0	ID=Rr04488.t1.mrna1.cds1;Name=Rr04488.t1;Parent=Rr04488.t1.mrna1;Target=Rr04488.t1 1 2650 +
L2SC0000031	rubus_genome	CDS	42988	43109	100	-	1	ID=Rr04488.t1.mrna1.cds2;Name=Rr04488.t1;Parent=Rr04488.t1.mrna1;Target=Rr04488.t1 2651 2772 +
L2SC0000031	rubus_genome	CDS	41803	42891	100	-	0	ID=Rr04488.t1.mrna1.cds3;Name=Rr04488.t1;Parent=Rr04488.t1.mrna1;Target=Rr04488.t1 2773 3861 +
L2SC0000031	rubus_genome	gene	48891	60026	.	-	.	ID=Rr04490.t1.path1;Name=Rr04490.t1
L2SC0000031	rubus_genome	mRNA	48891	60026	.	-	.	ID=Rr04490.t1.mrna1;Name=Rr04490.t1;Parent=Rr04490.t1.path1;coverage=99.2;identity=100.0;matches=1256;mismatches=0;indels=0;unknowns=0
L2SC0000031	rubus_genome	exon	59942	60026	100	-	.	ID=Rr04490.t1.mrna1.exon1;Name=Rr04490.t1;Parent=Rr04490.t1.mrna1;Target=Rr04490.t1 1 85 +
L2SC0000031	rubus_genome	exon	59719	59840	100	-	.	ID=Rr04490.t1.mrna1.exon2;Name=Rr04490.t1;Parent=Rr04490.t1.mrna1;Target=Rr04490.t1 86 207 +
L2SC0000031	rubus_genome	exon	59369	59469	100	-	.	ID=Rr04490.t1.mrna1.exon3;Name=Rr04490.t1;Parent=Rr04490.t1.mrna1;Target=Rr04490.t1 208 308 +
L2SC0000031	rubus_genome	exon	58346	58541	100	-	.	ID=Rr04490.t1.mrna1.exon4;Name=Rr04490.t1;Parent=Rr04490.t1.mrna1;Target=Rr04490.t1 309 504 +
L2SC0000031	rubus_genome	exon	58161	58253	100	-	.	ID=Rr04490.t1.mrna1.exon5;Name=Rr04490.t1;Parent=Rr04490.t1.mrna1;Target=Rr04490.t1 505 597 +
L2SC0000031	rubus_genome	exon	53157	53216	100	-	.	ID=Rr04490.t1.mrna1.exon6;Name=Rr04490.t1;Parent=Rr04490.t1.mrna1;Target=Rr04490.t1 598 657 +
L2SC0000031	rubus_genome	exon	53003	53077	100	-	.	ID=Rr04490.t1.mrna1.exon7;Name=Rr04490.t1;Parent=Rr04490.t1.mrna1;Target=Rr04490.t1 658 732 +
L2SC0000031	rubus_genome	exon	52407	52487	100	-	.	ID=Rr04490.t1.mrna1.exon8;Name=Rr04490.t1;Parent=Rr04490.t1.mrna1;Target=Rr04490.t1 733 813 +
L2SC0000031	rubus_genome	exon	51135	51351	100	-	.	ID=Rr04490.t1.mrna1.exon9;Name=Rr04490.t1;Parent=Rr04490.t1.mrna1;Target=Rr04490.t1 814 1030 +
L2SC0000031	rubus_genome	exon	49594	49694	100	-	.	ID=Rr04490.t1.mrna1.exon10;Name=Rr04490.t1;Parent=Rr04490.t1.mrna1;Target=Rr04490.t1 1031 1131 +
L2SC0000031	rubus_genome	exon	48891	49015	100	-	.	ID=Rr04490.t1.mrna1.exon11;Name=Rr04490.t1;Parent=Rr04490.t1.mrna1;Target=Rr04490.t1 1132 1256 +
L2SC0000031	rubus_genome	CDS	59942	60026	100	-	0	ID=Rr04490.t1.mrna1.cds1;Name=Rr04490.t1;Parent=Rr04490.t1.mrna1;Target=Rr04490.t1 1 85 +
L2SC0000031	rubus_genome	CDS	59719	59840	100	-	1	ID=Rr04490.t1.mrna1.cds2;Name=Rr04490.t1;Parent=Rr04490.t1.mrna1;Target=Rr04490.t1 86 207 +
L2SC0000031	rubus_genome	CDS	59369	59469	100	-	0	ID=Rr04490.t1.mrna1.cds3;Name=Rr04490.t1;Parent=Rr04490.t1.mrna1;Target=Rr04490.t1 208 308 +
L2SC0000031	rubus_genome	CDS	58346	58541	100	-	2	ID=Rr04490.t1.mrna1.cds4;Name=Rr04490.t1;Parent=Rr04490.t1.mrna1;Target=Rr04490.t1 309 504 +
L2SC0000031	rubus_genome	CDS	58161	58253	100	-	0	ID=Rr04490.t1.mrna1.cds5;Name=Rr04490.t1;Parent=Rr04490.t1.mrna1;Target=Rr04490.t1 505 597 +
L2SC0000031	rubus_genome	CDS	53157	53216	100	-	0	ID=Rr04490.t1.mrna1.cds6;Name=Rr04490.t1;Parent=Rr04490.t1.mrna1;Target=Rr04490.t1 598 657 +
L2SC0000031	rubus_genome	CDS	53003	53077	100	-	0	ID=Rr04490.t1.mrna1.cds7;Name=Rr04490.t1;Parent=Rr04490.t1.mrna1;Target=Rr04490.t1 658 732 +
L2SC0000031	rubus_genome	CDS	52407	52487	100	-	0	ID=Rr04490.t1.mrna1.cds8;Name=Rr04490.t1;Parent=Rr04490.t1.mrna1;Target=Rr04490.t1 733 813 +
L2SC0000031	rubus_genome	CDS	51135	51351	100	-	0	ID=Rr04490.t1.mrna1.cds9;Name=Rr04490.t1;Parent=Rr04490.t1.mrna1;Target=Rr04490.t1 814 1030 +
L2SC0000031	rubus_genome	CDS	49594	49694	100	-	1	ID=Rr04490.t1.mrna1.cds10;Name=Rr04490.t1;Parent=Rr04490.t1.mrna1;Target=Rr04490.t1 1031 1131 +
L2SC0000031	rubus_genome	CDS	48893	49015	100	-	0	ID=Rr04490.t1.mrna1.cds11;Name=Rr04490.t1;Parent=Rr04490.t1.mrna1;Target=Rr04490.t1 1132 1254 +
L2SC0000031	rubus_genome	gene	63654	69009	.	-	.	ID=Rr04491.t1.path1;Name=Rr04491.t1
L2SC0000031	rubus_genome	mRNA	63654	69009	.	-	.	ID=Rr04491.t1.mrna1;Name=Rr04491.t1;Parent=Rr04491.t1.path1;coverage=100.0;identity=100.0;matches=1629;mismatches=0;indels=0;unknowns=0
L2SC0000031	rubus_genome	exon	68834	69009	100	-	.	ID=Rr04491.t1.mrna1.exon1;Name=Rr04491.t1;Parent=Rr04491.t1.mrna1;Target=Rr04491.t1 1 176 +
L2SC0000031	rubus_genome	exon	67729	67886	100	-	.	ID=Rr04491.t1.mrna1.exon2;Name=Rr04491.t1;Parent=Rr04491.t1.mrna1;Target=Rr04491.t1 177 334 +
L2SC0000031	rubus_genome	exon	67236	67621	100	-	.	ID=Rr04491.t1.mrna1.exon3;Name=Rr04491.t1;Parent=Rr04491.t1.mrna1;Target=Rr04491.t1 335 720 +
L2SC0000031	rubus_genome	exon	66666	66965	100	-	.	ID=Rr04491.t1.mrna1.exon4;Name=Rr04491.t1;Parent=Rr04491.t1.mrna1;Target=Rr04491.t1 721 1020 +
L2SC0000031	rubus_genome	exon	66497	66586	100	-	.	ID=Rr04491.t1.mrna1.exon5;Name=Rr04491.t1;Parent=Rr04491.t1.mrna1;Target=Rr04491.t1 1021 1110 +
L2SC0000031	rubus_genome	exon	64813	64936	100	-	.	ID=Rr04491.t1.mrna1.exon6;Name=Rr04491.t1;Parent=Rr04491.t1.mrna1;Target=Rr04491.t1 1111 1234 +
L2SC0000031	rubus_genome	exon	64454	64617	100	-	.	ID=Rr04491.t1.mrna1.exon7;Name=Rr04491.t1;Parent=Rr04491.t1.mrna1;Target=Rr04491.t1 1235 1398 +
L2SC0000031	rubus_genome	exon	63654	63884	100	-	.	ID=Rr04491.t1.mrna1.exon8;Name=Rr04491.t1;Parent=Rr04491.t1.mrna1;Target=Rr04491.t1 1399 1629 +
L2SC0000031	rubus_genome	CDS	68834	69009	100	-	0	ID=Rr04491.t1.mrna1.cds1;Name=Rr04491.t1;Parent=Rr04491.t1.mrna1;Target=Rr04491.t1 1 176 +
L2SC0000031	rubus_genome	CDS	67729	67886	100	-	2	ID=Rr04491.t1.mrna1.cds2;Name=Rr04491.t1;Parent=Rr04491.t1.mrna1;Target=Rr04491.t1 177 334 +
L2SC0000031	rubus_genome	CDS	67236	67621	100	-	1	ID=Rr04491.t1.mrna1.cds3;Name=Rr04491.t1;Parent=Rr04491.t1.mrna1;Target=Rr04491.t1 335 720 +
L2SC0000031	rubus_genome	CDS	66666	66965	100	-	0	ID=Rr04491.t1.mrna1.cds4;Name=Rr04491.t1;Parent=Rr04491.t1.mrna1;Target=Rr04491.t1 721 1020 +
L2SC0000031	rubus_genome	CDS	66497	66586	100	-	0	ID=Rr04491.t1.mrna1.cds5;Name=Rr04491.t1;Parent=Rr04491.t1.mrna1;Target=Rr04491.t1 1021 1110 +
L2SC0000031	rubus_genome	CDS	64813	64936	100	-	0	ID=Rr04491.t1.mrna1.cds6;Name=Rr04491.t1;Parent=Rr04491.t1.mrna1;Target=Rr04491.t1 1111 1234 +
L2SC0000031	rubus_genome	CDS	64454	64617	100	-	1	ID=Rr04491.t1.mrna1.cds7;Name=Rr04491.t1;Parent=Rr04491.t1.mrna1;Target=Rr04491.t1 1235 1398 +
L2SC0000031	rubus_genome	CDS	63654	63884	100	-	0	ID=Rr04491.t1.mrna1.cds8;Name=Rr04491.t1;Parent=Rr04491.t1.mrna1;Target=Rr04491.t1 1399 1629 +
L2SC0000031	rubus_genome	gene	88852	89742	.	-	.	ID=Rr04492.t1.path1;Name=Rr04492.t1
L2SC0000031	rubus_genome	mRNA	88852	89742	.	-	.	ID=Rr04492.t1.mrna1;Name=Rr04492.t1;Parent=Rr04492.t1.path1;coverage=100.0;identity=100.0;matches=891;mismatches=0;indels=0;unknowns=0
L2SC0000031	rubus_genome	exon	88852	89742	100	-	.	ID=Rr04492.t1.mrna1.exon1;Name=Rr04492.t1;Parent=Rr04492.t1.mrna1;Target=Rr04492.t1 891 1 .
L2SC0000031	rubus_genome	CDS	88852	89742	100	-	0	ID=Rr04492.t1.mrna1.cds1;Name=Rr04492.t1;Parent=Rr04492.t1.mrna1;Target=Rr04492.t1 891 1 .
L2SC0000031	rubus_genome	gene	90987	91779	.	-	.	ID=Rr04493.t1.path1;Name=Rr04493.t1
L2SC0000031	rubus_genome	mRNA	90987	91779	.	-	.	ID=Rr04493.t1.mrna1;Name=Rr04493.t1;Parent=Rr04493.t1.path1;coverage=100.0;identity=100.0;matches=642;mismatches=0;indels=0;unknowns=0
L2SC0000031	rubus_genome	exon	91711	91779	100	-	.	ID=Rr04493.t1.mrna1.exon1;Name=Rr04493.t1;Parent=Rr04493.t1.mrna1;Target=Rr04493.t1 1 69 +
L2SC0000031	rubus_genome	exon	90987	91559	100	-	.	ID=Rr04493.t1.mrna1.exon2;Name=Rr04493.t1;Parent=Rr04493.t1.mrna1;Target=Rr04493.t1 70 642 +
L2SC0000031	rubus_genome	CDS	91711	91779	100	-	0	ID=Rr04493.t1.mrna1.cds1;Name=Rr04493.t1;Parent=Rr04493.t1.mrna1;Target=Rr04493.t1 1 69 +
L2SC0000031	rubus_genome	CDS	90987	91559	100	-	0	ID=Rr04493.t1.mrna1.cds2;Name=Rr04493.t1;Parent=Rr04493.t1.mrna1;Target=Rr04493.t1 70 642 +
L2SC0000031	rubus_genome	gene	97845	98423	.	-	.	ID=Rr04494.t1.path1;Name=Rr04494.t1
L2SC0000031	rubus_genome	mRNA	97845	98423	.	-	.	ID=Rr04494.t1.mrna1;Name=Rr04494.t1;Parent=Rr04494.t1.path1;coverage=100.0;identity=100.0;matches=579;mismatches=0;indels=0;unknowns=0
L2SC0000031	rubus_genome	exon	97845	98423	100	-	.	ID=Rr04494.t1.mrna1.exon1;Name=Rr04494.t1;Parent=Rr04494.t1.mrna1;Target=Rr04494.t1 579 1 .
L2SC0000031	rubus_genome	CDS	97845	98423	100	-	0	ID=Rr04494.t1.mrna1.cds1;Name=Rr04494.t1;Parent=Rr04494.t1.mrna1;Target=Rr04494.t1 579 1 .
L2SC0000031	rubus_genome	gene	119670	123356	.	-	.	ID=Rr04496.t1.path1;Name=Rr04496.t1
L2SC0000031	rubus_genome	mRNA	119670	123356	.	-	.	ID=Rr04496.t1.mrna1;Name=Rr04496.t1;Parent=Rr04496.t1.path1;coverage=100.0;identity=100.0;matches=3189;mismatches=0;indels=0;unknowns=0
L2SC0000031	rubus_genome	exon	122137	123356	100	-	.	ID=Rr04496.t1.mrna1.exon1;Name=Rr04496.t1;Parent=Rr04496.t1.mrna1;Target=Rr04496.t1 1 1220 +
L2SC0000031	rubus_genome	exon	121446	121740	100	-	.	ID=Rr04496.t1.mrna1.exon2;Name=Rr04496.t1;Parent=Rr04496.t1.mrna1;Target=Rr04496.t1 1221 1515 +
L2SC0000031	rubus_genome	exon	119670	121343	100	-	.	ID=Rr04496.t1.mrna1.exon3;Name=Rr04496.t1;Parent=Rr04496.t1.mrna1;Target=Rr04496.t1 1516 3189 +
L2SC0000031	rubus_genome	CDS	122137	123356	100	-	0	ID=Rr04496.t1.mrna1.cds1;Name=Rr04496.t1;Parent=Rr04496.t1.mrna1;Target=Rr04496.t1 1 1220 +
L2SC0000031	rubus_genome	CDS	121446	121740	100	-	2	ID=Rr04496.t1.mrna1.cds2;Name=Rr04496.t1;Parent=Rr04496.t1.mrna1;Target=Rr04496.t1 1221 1515 +
L2SC0000031	rubus_genome	CDS	119670	121343	100	-	0	ID=Rr04496.t1.mrna1.cds3;Name=Rr04496.t1;Parent=Rr04496.t1.mrna1;Target=Rr04496.t1 1516 3189 +
L2SC0000031	rubus_genome	gene	179360	180559	.	-	.	ID=Rr04497.t1.path1;Name=Rr04497.t1
L2SC0000031	rubus_genome	mRNA	179360	180559	.	-	.	ID=Rr04497.t1.mrna1;Name=Rr04497.t1;Parent=Rr04497.t1.path1;coverage=100.0;identity=100.0;matches=1200;mismatches=0;indels=0;unknowns=0
L2SC0000031	rubus_genome	exon	179360	180559	100	-	.	ID=Rr04497.t1.mrna1.exon1;Name=Rr04497.t1;Parent=Rr04497.t1.mrna1;Target=Rr04497.t1 1200 1 .
L2SC0000031	rubus_genome	CDS	179360	180559	100	-	0	ID=Rr04497.t1.mrna1.cds1;Name=Rr04497.t1;Parent=Rr04497.t1.mrna1;Target=Rr04497.t1 1200 1 .
L2SC0000031	rubus_genome	gene	189942	193870	.	+	.	ID=Rr04498.t1.path1;Name=Rr04498.t1
L2SC0000031	rubus_genome	mRNA	189942	193870	.	+	.	ID=Rr04498.t1.mrna1;Name=Rr04498.t1;Parent=Rr04498.t1.path1;coverage=100.0;identity=100.0;matches=1458;mismatches=0;indels=0;unknowns=0
L2SC0000031	rubus_genome	exon	189942	191107	100	+	.	ID=Rr04498.t1.mrna1.exon1;Name=Rr04498.t1;Parent=Rr04498.t1.mrna1;Target=Rr04498.t1 1 1166 +
L2SC0000031	rubus_genome	exon	191716	191870	100	+	.	ID=Rr04498.t1.mrna1.exon2;Name=Rr04498.t1;Parent=Rr04498.t1.mrna1;Target=Rr04498.t1 1167 1321 +
L2SC0000031	rubus_genome	exon	191962	191984	100	+	.	ID=Rr04498.t1.mrna1.exon3;Name=Rr04498.t1;Parent=Rr04498.t1.mrna1;Target=Rr04498.t1 1322 1344 +
L2SC0000031	rubus_genome	exon	192133	192171	100	+	.	ID=Rr04498.t1.mrna1.exon4;Name=Rr04498.t1;Parent=Rr04498.t1.mrna1;Target=Rr04498.t1 1345 1383 +
L2SC0000031	rubus_genome	exon	193453	193500	100	+	.	ID=Rr04498.t1.mrna1.exon5;Name=Rr04498.t1;Parent=Rr04498.t1.mrna1;Target=Rr04498.t1 1384 1431 +
L2SC0000031	rubus_genome	exon	193844	193870	100	+	.	ID=Rr04498.t1.mrna1.exon6;Name=Rr04498.t1;Parent=Rr04498.t1.mrna1;Target=Rr04498.t1 1432 1458 +
L2SC0000031	rubus_genome	CDS	189942	191107	100	+	0	ID=Rr04498.t1.mrna1.cds1;Name=Rr04498.t1;Parent=Rr04498.t1.mrna1;Target=Rr04498.t1 1 1166 +
L2SC0000031	rubus_genome	CDS	191716	191870	100	+	2	ID=Rr04498.t1.mrna1.cds2;Name=Rr04498.t1;Parent=Rr04498.t1.mrna1;Target=Rr04498.t1 1167 1321 +
L2SC0000031	rubus_genome	CDS	191962	191984	100	+	1	ID=Rr04498.t1.mrna1.cds3;Name=Rr04498.t1;Parent=Rr04498.t1.mrna1;Target=Rr04498.t1 1322 1344 +
L2SC0000031	rubus_genome	CDS	192133	192171	100	+	0	ID=Rr04498.t1.mrna1.cds4;Name=Rr04498.t1;Parent=Rr04498.t1.mrna1;Target=Rr04498.t1 1345 1383 +
L2SC0000031	rubus_genome	CDS	193453	193500	100	+	0	ID=Rr04498.t1.mrna1.cds5;Name=Rr04498.t1;Parent=Rr04498.t1.mrna1;Target=Rr04498.t1 1384 1431 +
L2SC0000031	rubus_genome	CDS	193844	193870	100	+	0	ID=Rr04498.t1.mrna1.cds6;Name=Rr04498.t1;Parent=Rr04498.t1.mrna1;Target=Rr04498.t1 1432 1458 +
L2SC0000031	rubus_genome	gene	197073	199477	.	+	.	ID=Rr04499.t1.path1;Name=Rr04499.t1
L2SC0000031	rubus_genome	mRNA	197073	199477	.	+	.	ID=Rr04499.t1.mrna1;Name=Rr04499.t1;Parent=Rr04499.t1.path1;coverage=100.0;identity=100.0;matches=765;mismatches=0;indels=0;unknowns=0
L2SC0000031	rubus_genome	exon	197073	197333	100	+	.	ID=Rr04499.t1.mrna1.exon1;Name=Rr04499.t1;Parent=Rr04499.t1.mrna1;Target=Rr04499.t1 1 261 +
L2SC0000031	rubus_genome	exon	197426	197550	100	+	.	ID=Rr04499.t1.mrna1.exon2;Name=Rr04499.t1;Parent=Rr04499.t1.mrna1;Target=Rr04499.t1 262 386 +
L2SC0000031	rubus_genome	exon	197637	197674	100	+	.	ID=Rr04499.t1.mrna1.exon3;Name=Rr04499.t1;Parent=Rr04499.t1.mrna1;Target=Rr04499.t1 387 424 +
L2SC0000031	rubus_genome	exon	197984	198094	100	+	.	ID=Rr04499.t1.mrna1.exon4;Name=Rr04499.t1;Parent=Rr04499.t1.mrna1;Target=Rr04499.t1 425 535 +
L2SC0000031	rubus_genome	exon	198195	198274	100	+	.	ID=Rr04499.t1.mrna1.exon5;Name=Rr04499.t1;Parent=Rr04499.t1.mrna1;Target=Rr04499.t1 536 615 +
L2SC0000031	rubus_genome	exon	198831	198867	100	+	.	ID=Rr04499.t1.mrna1.exon6;Name=Rr04499.t1;Parent=Rr04499.t1.mrna1;Target=Rr04499.t1 616 652 +
L2SC0000031	rubus_genome	exon	199090	199131	100	+	.	ID=Rr04499.t1.mrna1.exon7;Name=Rr04499.t1;Parent=Rr04499.t1.mrna1;Target=Rr04499.t1 653 694 +
L2SC0000031	rubus_genome	exon	199407	199477	100	+	.	ID=Rr04499.t1.mrna1.exon8;Name=Rr04499.t1;Parent=Rr04499.t1.mrna1;Target=Rr04499.t1 695 765 +
L2SC0000031	rubus_genome	CDS	197073	197333	100	+	0	ID=Rr04499.t1.mrna1.cds1;Name=Rr04499.t1;Parent=Rr04499.t1.mrna1;Target=Rr04499.t1 1 261 +
L2SC0000031	rubus_genome	CDS	197426	197550	100	+	0	ID=Rr04499.t1.mrna1.cds2;Name=Rr04499.t1;Parent=Rr04499.t1.mrna1;Target=Rr04499.t1 262 386 +
L2SC0000031	rubus_genome	CDS	197637	197674	100	+	2	ID=Rr04499.t1.mrna1.cds3;Name=Rr04499.t1;Parent=Rr04499.t1.mrna1;Target=Rr04499.t1 387 424 +
L2SC0000031	rubus_genome	CDS	197984	198094	100	+	1	ID=Rr04499.t1.mrna1.cds4;Name=Rr04499.t1;Parent=Rr04499.t1.mrna1;Target=Rr04499.t1 425 535 +
L2SC0000031	rubus_genome	CDS	198195	198274	100	+	1	ID=Rr04499.t1.mrna1.cds5;Name=Rr04499.t1;Parent=Rr04499.t1.mrna1;Target=Rr04499.t1 536 615 +
L2SC0000031	rubus_genome	CDS	198831	198867	100	+	0	ID=Rr04499.t1.mrna1.cds6;Name=Rr04499.t1;Parent=Rr04499.t1.mrna1;Target=Rr04499.t1 616 652 +
L2SC0000031	rubus_genome	CDS	199090	199131	100	+	1	ID=Rr04499.t1.mrna1.cds7;Name=Rr04499.t1;Parent=Rr04499.t1.mrna1;Target=Rr04499.t1 653 694 +
L2SC0000031	rubus_genome	CDS	199407	199477	100	+	1	ID=Rr04499.t1.mrna1.cds8;Name=Rr04499.t1;Parent=Rr04499.t1.mrna1;Target=Rr04499.t1 695 765 +
L2SC0000031	rubus_genome	gene	205444	207609	.	-	.	ID=Rr04500.t1.path1;Name=Rr04500.t1
L2SC0000031	rubus_genome	mRNA	205444	207609	.	-	.	ID=Rr04500.t1.mrna1;Name=Rr04500.t1;Parent=Rr04500.t1.path1;coverage=100.0;identity=100.0;matches=2166;mismatches=0;indels=0;unknowns=0
L2SC0000031	rubus_genome	exon	205444	207609	100	-	.	ID=Rr04500.t1.mrna1.exon1;Name=Rr04500.t1;Parent=Rr04500.t1.mrna1;Target=Rr04500.t1 2166 1 .
L2SC0000031	rubus_genome	CDS	205444	207609	100	-	0	ID=Rr04500.t1.mrna1.cds1;Name=Rr04500.t1;Parent=Rr04500.t1.mrna1;Target=Rr04500.t1 2166 1 .
L2SC0000031	rubus_genome	gene	212349	216575	.	-	.	ID=Rr04502.t1.path1;Name=Rr04502.t1
L2SC0000031	rubus_genome	mRNA	212349	216575	.	-	.	ID=Rr04502.t1.mrna1;Name=Rr04502.t1;Parent=Rr04502.t1.path1;coverage=100.0;identity=100.0;matches=4227;mismatches=0;indels=0;unknowns=0
L2SC0000031	rubus_genome	exon	212349	216575	100	-	.	ID=Rr04502.t1.mrna1.exon1;Name=Rr04502.t1;Parent=Rr04502.t1.mrna1;Target=Rr04502.t1 4227 1 .
L2SC0000031	rubus_genome	CDS	212349	216575	100	-	0	ID=Rr04502.t1.mrna1.cds1;Name=Rr04502.t1;Parent=Rr04502.t1.mrna1;Target=Rr04502.t1 4227 1 .
L2SC0000031	rubus_genome	gene	219192	219566	.	-	.	ID=Rr04503.t1.path1;Name=Rr04503.t1
L2SC0000031	rubus_genome	mRNA	219192	219566	.	-	.	ID=Rr04503.t1.mrna1;Name=Rr04503.t1;Parent=Rr04503.t1.path1;coverage=100.0;identity=100.0;matches=375;mismatches=0;indels=0;unknowns=0
L2SC0000031	rubus_genome	exon	219192	219566	100	-	.	ID=Rr04503.t1.mrna1.exon1;Name=Rr04503.t1;Parent=Rr04503.t1.mrna1;Target=Rr04503.t1 375 1 .
L2SC0000031	rubus_genome	CDS	219192	219566	100	-	0	ID=Rr04503.t1.mrna1.cds1;Name=Rr04503.t1;Parent=Rr04503.t1.mrna1;Target=Rr04503.t1 375 1 .
L2SC0000031	rubus_genome	gene	251585	252202	.	-	.	ID=Rr04506.t1.path1;Name=Rr04506.t1
L2SC0000031	rubus_genome	mRNA	251585	252202	.	-	.	ID=Rr04506.t1.mrna1;Name=Rr04506.t1;Parent=Rr04506.t1.path1;coverage=100.0;identity=100.0;matches=423;mismatches=0;indels=0;unknowns=0
L2SC0000031	rubus_genome	exon	252023	252202	100	-	.	ID=Rr04506.t1.mrna1.exon1;Name=Rr04506.t1;Parent=Rr04506.t1.mrna1;Target=Rr04506.t1 1 180 +
L2SC0000031	rubus_genome	exon	251585	251827	100	-	.	ID=Rr04506.t1.mrna1.exon2;Name=Rr04506.t1;Parent=Rr04506.t1.mrna1;Target=Rr04506.t1 181 423 +
L2SC0000031	rubus_genome	CDS	252023	252202	100	-	0	ID=Rr04506.t1.mrna1.cds1;Name=Rr04506.t1;Parent=Rr04506.t1.mrna1;Target=Rr04506.t1 1 180 +
L2SC0000031	rubus_genome	CDS	251585	251827	100	-	0	ID=Rr04506.t1.mrna1.cds2;Name=Rr04506.t1;Parent=Rr04506.t1.mrna1;Target=Rr04506.t1 181 423 +
L2SC0000031	rubus_genome	gene	258777	259157	.	+	.	ID=Rr04507.t1.path1;Name=Rr04507.t1
L2SC0000031	rubus_genome	mRNA	258777	259157	.	+	.	ID=Rr04507.t1.mrna1;Name=Rr04507.t1;Parent=Rr04507.t1.path1;coverage=100.0;identity=100.0;matches=381;mismatches=0;indels=0;unknowns=0
L2SC0000031	rubus_genome	exon	258777	259157	100	+	.	ID=Rr04507.t1.mrna1.exon1;Name=Rr04507.t1;Parent=Rr04507.t1.mrna1;Target=Rr04507.t1 381 1 .
L2SC0000031	rubus_genome	CDS	258777	259157	100	+	0	ID=Rr04507.t1.mrna1.cds1;Name=Rr04507.t1;Parent=Rr04507.t1.mrna1;Target=Rr04507.t1 381 1 .
L2SC0000031	rubus_genome	gene	282937	284224	.	+	.	ID=Rr04508.t1.path1;Name=Rr04508.t1
L2SC0000031	rubus_genome	mRNA	282937	284224	.	+	.	ID=Rr04508.t1.mrna1;Name=Rr04508.t1;Parent=Rr04508.t1.path1;coverage=100.0;identity=100.0;matches=1209;mismatches=0;indels=0;unknowns=0
L2SC0000031	rubus_genome	exon	282937	283728	100	+	.	ID=Rr04508.t1.mrna1.exon1;Name=Rr04508.t1;Parent=Rr04508.t1.mrna1;Target=Rr04508.t1 1 792 +
L2SC0000031	rubus_genome	exon	283808	284224	100	+	.	ID=Rr04508.t1.mrna1.exon2;Name=Rr04508.t1;Parent=Rr04508.t1.mrna1;Target=Rr04508.t1 793 1209 +
L2SC0000031	rubus_genome	CDS	282937	283728	100	+	0	ID=Rr04508.t1.mrna1.cds1;Name=Rr04508.t1;Parent=Rr04508.t1.mrna1;Target=Rr04508.t1 1 792 +
L2SC0000031	rubus_genome	CDS	283808	284224	100	+	0	ID=Rr04508.t1.mrna1.cds2;Name=Rr04508.t1;Parent=Rr04508.t1.mrna1;Target=Rr04508.t1 793 1209 +
L2SC0000031	rubus_genome	gene	292848	294554	.	-	.	ID=Rr04510.t1.path1;Name=Rr04510.t1
L2SC0000031	rubus_genome	mRNA	292848	294554	.	-	.	ID=Rr04510.t1.mrna1;Name=Rr04510.t1;Parent=Rr04510.t1.path1;coverage=100.0;identity=100.0;matches=1707;mismatches=0;indels=0;unknowns=0
L2SC0000031	rubus_genome	exon	292848	294554	100	-	.	ID=Rr04510.t1.mrna1.exon1;Name=Rr04510.t1;Parent=Rr04510.t1.mrna1;Target=Rr04510.t1 1707 1 .
L2SC0000031	rubus_genome	CDS	292848	294554	100	-	0	ID=Rr04510.t1.mrna1.cds1;Name=Rr04510.t1;Parent=Rr04510.t1.mrna1;Target=Rr04510.t1 1707 1 .
L2SC0000031	rubus_genome	gene	309111	312398	.	+	.	ID=Rr04511.t1.path1;Name=Rr04511.t1
L2SC0000031	rubus_genome	mRNA	309111	312398	.	+	.	ID=Rr04511.t1.mrna1;Name=Rr04511.t1;Parent=Rr04511.t1.path1;coverage=100.0;identity=100.0;matches=1116;mismatches=0;indels=0;unknowns=0
L2SC0000031	rubus_genome	exon	309111	309228	100	+	.	ID=Rr04511.t1.mrna1.exon1;Name=Rr04511.t1;Parent=Rr04511.t1.mrna1;Target=Rr04511.t1 1 118 +
L2SC0000031	rubus_genome	exon	309321	309478	100	+	.	ID=Rr04511.t1.mrna1.exon2;Name=Rr04511.t1;Parent=Rr04511.t1.mrna1;Target=Rr04511.t1 119 276 +
L2SC0000031	rubus_genome	exon	309578	309766	100	+	.	ID=Rr04511.t1.mrna1.exon3;Name=Rr04511.t1;Parent=Rr04511.t1.mrna1;Target=Rr04511.t1 277 465 +
L2SC0000031	rubus_genome	exon	310252	310405	100	+	.	ID=Rr04511.t1.mrna1.exon4;Name=Rr04511.t1;Parent=Rr04511.t1.mrna1;Target=Rr04511.t1 466 619 +
L2SC0000031	rubus_genome	exon	310486	310678	100	+	.	ID=Rr04511.t1.mrna1.exon5;Name=Rr04511.t1;Parent=Rr04511.t1.mrna1;Target=Rr04511.t1 620 812 +
L2SC0000031	rubus_genome	exon	311374	311433	100	+	.	ID=Rr04511.t1.mrna1.exon6;Name=Rr04511.t1;Parent=Rr04511.t1.mrna1;Target=Rr04511.t1 813 872 +
L2SC0000031	rubus_genome	exon	312155	312398	100	+	.	ID=Rr04511.t1.mrna1.exon7;Name=Rr04511.t1;Parent=Rr04511.t1.mrna1;Target=Rr04511.t1 873 1116 +
L2SC0000031	rubus_genome	CDS	309111	309228	100	+	0	ID=Rr04511.t1.mrna1.cds1;Name=Rr04511.t1;Parent=Rr04511.t1.mrna1;Target=Rr04511.t1 1 118 +
L2SC0000031	rubus_genome	CDS	309321	309478	100	+	1	ID=Rr04511.t1.mrna1.cds2;Name=Rr04511.t1;Parent=Rr04511.t1.mrna1;Target=Rr04511.t1 119 276 +
L2SC0000031	rubus_genome	CDS	309578	309766	100	+	0	ID=Rr04511.t1.mrna1.cds3;Name=Rr04511.t1;Parent=Rr04511.t1.mrna1;Target=Rr04511.t1 277 465 +
L2SC0000031	rubus_genome	CDS	310252	310405	100	+	0	ID=Rr04511.t1.mrna1.cds4;Name=Rr04511.t1;Parent=Rr04511.t1.mrna1;Target=Rr04511.t1 466 619 +
L2SC0000031	rubus_genome	CDS	310486	310678	100	+	1	ID=Rr04511.t1.mrna1.cds5;Name=Rr04511.t1;Parent=Rr04511.t1.mrna1;Target=Rr04511.t1 620 812 +
L2SC0000031	rubus_genome	CDS	311374	311433	100	+	2	ID=Rr04511.t1.mrna1.cds6;Name=Rr04511.t1;Parent=Rr04511.t1.mrna1;Target=Rr04511.t1 813 872 +
L2SC0000031	rubus_genome	CDS	312155	312398	100	+	2	ID=Rr04511.t1.mrna1.cds7;Name=Rr04511.t1;Parent=Rr04511.t1.mrna1;Target=Rr04511.t1 873 1116 +
L2SC0000031	rubus_genome	gene	318628	323103	.	-	.	ID=Rr04512.t1.path1;Name=Rr04512.t1
L2SC0000031	rubus_genome	mRNA	318628	323103	.	-	.	ID=Rr04512.t1.mrna1;Name=Rr04512.t1;Parent=Rr04512.t1.path1;coverage=100.0;identity=100.0;matches=1848;mismatches=0;indels=0;unknowns=0
L2SC0000031	rubus_genome	exon	323020	323103	100	-	.	ID=Rr04512.t1.mrna1.exon1;Name=Rr04512.t1;Parent=Rr04512.t1.mrna1;Target=Rr04512.t1 1 84 +
L2SC0000031	rubus_genome	exon	322854	322923	100	-	.	ID=Rr04512.t1.mrna1.exon2;Name=Rr04512.t1;Parent=Rr04512.t1.mrna1;Target=Rr04512.t1 85 154 +
L2SC0000031	rubus_genome	exon	322557	322654	100	-	.	ID=Rr04512.t1.mrna1.exon3;Name=Rr04512.t1;Parent=Rr04512.t1.mrna1;Target=Rr04512.t1 155 252 +
L2SC0000031	rubus_genome	exon	322134	322275	100	-	.	ID=Rr04512.t1.mrna1.exon4;Name=Rr04512.t1;Parent=Rr04512.t1.mrna1;Target=Rr04512.t1 253 394 +
L2SC0000031	rubus_genome	exon	321947	322047	100	-	.	ID=Rr04512.t1.mrna1.exon5;Name=Rr04512.t1;Parent=Rr04512.t1.mrna1;Target=Rr04512.t1 395 495 +
L2SC0000031	rubus_genome	exon	321592	321675	100	-	.	ID=Rr04512.t1.mrna1.exon6;Name=Rr04512.t1;Parent=Rr04512.t1.mrna1;Target=Rr04512.t1 496 579 +
L2SC0000031	rubus_genome	exon	321363	321413	100	-	.	ID=Rr04512.t1.mrna1.exon7;Name=Rr04512.t1;Parent=Rr04512.t1.mrna1;Target=Rr04512.t1 580 630 +
L2SC0000031	rubus_genome	exon	321214	321279	100	-	.	ID=Rr04512.t1.mrna1.exon8;Name=Rr04512.t1;Parent=Rr04512.t1.mrna1;Target=Rr04512.t1 631 696 +
L2SC0000031	rubus_genome	exon	321047	321112	100	-	.	ID=Rr04512.t1.mrna1.exon9;Name=Rr04512.t1;Parent=Rr04512.t1.mrna1;Target=Rr04512.t1 697 762 +
L2SC0000031	rubus_genome	exon	320883	320963	100	-	.	ID=Rr04512.t1.mrna1.exon10;Name=Rr04512.t1;Parent=Rr04512.t1.mrna1;Target=Rr04512.t1 763 843 +
L2SC0000031	rubus_genome	exon	320720	320797	100	-	.	ID=Rr04512.t1.mrna1.exon11;Name=Rr04512.t1;Parent=Rr04512.t1.mrna1;Target=Rr04512.t1 844 921 +
L2SC0000031	rubus_genome	exon	320265	320444	100	-	.	ID=Rr04512.t1.mrna1.exon12;Name=Rr04512.t1;Parent=Rr04512.t1.mrna1;Target=Rr04512.t1 922 1101 +
L2SC0000031	rubus_genome	exon	320100	320175	100	-	.	ID=Rr04512.t1.mrna1.exon13;Name=Rr04512.t1;Parent=Rr04512.t1.mrna1;Target=Rr04512.t1 1102 1177 +
L2SC0000031	rubus_genome	exon	319814	319968	100	-	.	ID=Rr04512.t1.mrna1.exon14;Name=Rr04512.t1;Parent=Rr04512.t1.mrna1;Target=Rr04512.t1 1178 1332 +
L2SC0000031	rubus_genome	exon	318628	319143	100	-	.	ID=Rr04512.t1.mrna1.exon15;Name=Rr04512.t1;Parent=Rr04512.t1.mrna1;Target=Rr04512.t1 1333 1848 +
L2SC0000031	rubus_genome	CDS	323020	323103	100	-	0	ID=Rr04512.t1.mrna1.cds1;Name=Rr04512.t1;Parent=Rr04512.t1.mrna1;Target=Rr04512.t1 1 84 +
L2SC0000031	rubus_genome	CDS	322854	322923	100	-	0	ID=Rr04512.t1.mrna1.cds2;Name=Rr04512.t1;Parent=Rr04512.t1.mrna1;Target=Rr04512.t1 85 154 +
L2SC0000031	rubus_genome	CDS	322557	322654	100	-	1	ID=Rr04512.t1.mrna1.cds3;Name=Rr04512.t1;Parent=Rr04512.t1.mrna1;Target=Rr04512.t1 155 252 +
L2SC0000031	rubus_genome	CDS	322134	322275	100	-	0	ID=Rr04512.t1.mrna1.cds4;Name=Rr04512.t1;Parent=Rr04512.t1.mrna1;Target=Rr04512.t1 253 394 +
L2SC0000031	rubus_genome	CDS	321947	322047	100	-	1	ID=Rr04512.t1.mrna1.cds5;Name=Rr04512.t1;Parent=Rr04512.t1.mrna1;Target=Rr04512.t1 395 495 +
L2SC0000031	rubus_genome	CDS	321592	321675	100	-	0	ID=Rr04512.t1.mrna1.cds6;Name=Rr04512.t1;Parent=Rr04512.t1.mrna1;Target=Rr04512.t1 496 579 +
L2SC0000031	rubus_genome	CDS	321363	321413	100	-	0	ID=Rr04512.t1.mrna1.cds7;Name=Rr04512.t1;Parent=Rr04512.t1.mrna1;Target=Rr04512.t1 580 630 +
L2SC0000031	rubus_genome	CDS	321214	321279	100	-	0	ID=Rr04512.t1.mrna1.cds8;Name=Rr04512.t1;Parent=Rr04512.t1.mrna1;Target=Rr04512.t1 631 696 +
L2SC0000031	rubus_genome	CDS	321047	321112	100	-	0	ID=Rr04512.t1.mrna1.cds9;Name=Rr04512.t1;Parent=Rr04512.t1.mrna1;Target=Rr04512.t1 697 762 +
L2SC0000031	rubus_genome	CDS	320883	320963	100	-	0	ID=Rr04512.t1.mrna1.cds10;Name=Rr04512.t1;Parent=Rr04512.t1.mrna1;Target=Rr04512.t1 763 843 +
L2SC0000031	rubus_genome	CDS	320720	320797	100	-	0	ID=Rr04512.t1.mrna1.cds11;Name=Rr04512.t1;Parent=Rr04512.t1.mrna1;Target=Rr04512.t1 844 921 +
L2SC0000031	rubus_genome	CDS	320265	320444	100	-	0	ID=Rr04512.t1.mrna1.cds12;Name=Rr04512.t1;Parent=Rr04512.t1.mrna1;Target=Rr04512.t1 922 1101 +
L2SC0000031	rubus_genome	CDS	320100	320175	100	-	0	ID=Rr04512.t1.mrna1.cds13;Name=Rr04512.t1;Parent=Rr04512.t1.mrna1;Target=Rr04512.t1 1102 1177 +
L2SC0000031	rubus_genome	CDS	319814	319968	100	-	1	ID=Rr04512.t1.mrna1.cds14;Name=Rr04512.t1;Parent=Rr04512.t1.mrna1;Target=Rr04512.t1 1178 1332 +
L2SC0000031	rubus_genome	CDS	318628	319143	100	-	0	ID=Rr04512.t1.mrna1.cds15;Name=Rr04512.t1;Parent=Rr04512.t1.mrna1;Target=Rr04512.t1 1333 1848 +
L2SC0000031	rubus_genome	gene	324832	331922	.	-	.	ID=Rr04513.t1.path1;Name=Rr04513.t1
L2SC0000031	rubus_genome	mRNA	324832	331922	.	-	.	ID=Rr04513.t1.mrna1;Name=Rr04513.t1;Parent=Rr04513.t1.path1;coverage=100.0;identity=100.0;matches=1692;mismatches=0;indels=0;unknowns=0
L2SC0000031	rubus_genome	exon	331839	331922	100	-	.	ID=Rr04513.t1.mrna1.exon1;Name=Rr04513.t1;Parent=Rr04513.t1.mrna1;Target=Rr04513.t1 1 84 +
L2SC0000031	rubus_genome	exon	331498	331593	100	-	.	ID=Rr04513.t1.mrna1.exon2;Name=Rr04513.t1;Parent=Rr04513.t1.mrna1;Target=Rr04513.t1 85 180 +
L2SC0000031	rubus_genome	exon	330436	330459	100	-	.	ID=Rr04513.t1.mrna1.exon3;Name=Rr04513.t1;Parent=Rr04513.t1.mrna1;Target=Rr04513.t1 181 204 +
L2SC0000031	rubus_genome	exon	330245	330328	100	-	.	ID=Rr04513.t1.mrna1.exon4;Name=Rr04513.t1;Parent=Rr04513.t1.mrna1;Target=Rr04513.t1 205 288 +
L2SC0000031	rubus_genome	exon	329837	329886	100	-	.	ID=Rr04513.t1.mrna1.exon5;Name=Rr04513.t1;Parent=Rr04513.t1.mrna1;Target=Rr04513.t1 289 338 +
L2SC0000031	rubus_genome	exon	329600	329667	100	-	.	ID=Rr04513.t1.mrna1.exon6;Name=Rr04513.t1;Parent=Rr04513.t1.mrna1;Target=Rr04513.t1 339 406 +
L2SC0000031	rubus_genome	exon	329425	329504	100	-	.	ID=Rr04513.t1.mrna1.exon7;Name=Rr04513.t1;Parent=Rr04513.t1.mrna1;Target=Rr04513.t1 407 486 +
L2SC0000031	rubus_genome	exon	329178	329278	100	-	.	ID=Rr04513.t1.mrna1.exon8;Name=Rr04513.t1;Parent=Rr04513.t1.mrna1;Target=Rr04513.t1 487 587 +
L2SC0000031	rubus_genome	exon	328891	329013	100	-	.	ID=Rr04513.t1.mrna1.exon9;Name=Rr04513.t1;Parent=Rr04513.t1.mrna1;Target=Rr04513.t1 588 710 +
L2SC0000031	rubus_genome	exon	328638	328707	100	-	.	ID=Rr04513.t1.mrna1.exon10;Name=Rr04513.t1;Parent=Rr04513.t1.mrna1;Target=Rr04513.t1 711 780 +
L2SC0000031	rubus_genome	exon	328177	328263	100	-	.	ID=Rr04513.t1.mrna1.exon11;Name=Rr04513.t1;Parent=Rr04513.t1.mrna1;Target=Rr04513.t1 781 867 +
L2SC0000031	rubus_genome	exon	328023	328088	100	-	.	ID=Rr04513.t1.mrna1.exon12;Name=Rr04513.t1;Parent=Rr04513.t1.mrna1;Target=Rr04513.t1 868 933 +
L2SC0000031	rubus_genome	exon	327814	327906	100	-	.	ID=Rr04513.t1.mrna1.exon13;Name=Rr04513.t1;Parent=Rr04513.t1.mrna1;Target=Rr04513.t1 934 1026 +
L2SC0000031	rubus_genome	exon	327505	327561	100	-	.	ID=Rr04513.t1.mrna1.exon14;Name=Rr04513.t1;Parent=Rr04513.t1.mrna1;Target=Rr04513.t1 1027 1083 +
L2SC0000031	rubus_genome	exon	327275	327403	100	-	.	ID=Rr04513.t1.mrna1.exon15;Name=Rr04513.t1;Parent=Rr04513.t1.mrna1;Target=Rr04513.t1 1084 1212 +
L2SC0000031	rubus_genome	exon	327090	327180	100	-	.	ID=Rr04513.t1.mrna1.exon16;Name=Rr04513.t1;Parent=Rr04513.t1.mrna1;Target=Rr04513.t1 1213 1303 +
L2SC0000031	rubus_genome	exon	326813	326901	100	-	.	ID=Rr04513.t1.mrna1.exon17;Name=Rr04513.t1;Parent=Rr04513.t1.mrna1;Target=Rr04513.t1 1304 1392 +
L2SC0000031	rubus_genome	exon	325763	325956	100	-	.	ID=Rr04513.t1.mrna1.exon18;Name=Rr04513.t1;Parent=Rr04513.t1.mrna1;Target=Rr04513.t1 1393 1586 +
L2SC0000031	rubus_genome	exon	324832	324937	100	-	.	ID=Rr04513.t1.mrna1.exon19;Name=Rr04513.t1;Parent=Rr04513.t1.mrna1;Target=Rr04513.t1 1587 1692 +
L2SC0000031	rubus_genome	CDS	331839	331922	100	-	0	ID=Rr04513.t1.mrna1.cds1;Name=Rr04513.t1;Parent=Rr04513.t1.mrna1;Target=Rr04513.t1 1 84 +
L2SC0000031	rubus_genome	CDS	331498	331593	100	-	0	ID=Rr04513.t1.mrna1.cds2;Name=Rr04513.t1;Parent=Rr04513.t1.mrna1;Target=Rr04513.t1 85 180 +
L2SC0000031	rubus_genome	CDS	330436	330459	100	-	0	ID=Rr04513.t1.mrna1.cds3;Name=Rr04513.t1;Parent=Rr04513.t1.mrna1;Target=Rr04513.t1 181 204 +
L2SC0000031	rubus_genome	CDS	330245	330328	100	-	0	ID=Rr04513.t1.mrna1.cds4;Name=Rr04513.t1;Parent=Rr04513.t1.mrna1;Target=Rr04513.t1 205 288 +
L2SC0000031	rubus_genome	CDS	329837	329886	100	-	0	ID=Rr04513.t1.mrna1.cds5;Name=Rr04513.t1;Parent=Rr04513.t1.mrna1;Target=Rr04513.t1 289 338 +
L2SC0000031	rubus_genome	CDS	329600	329667	100	-	2	ID=Rr04513.t1.mrna1.cds6;Name=Rr04513.t1;Parent=Rr04513.t1.mrna1;Target=Rr04513.t1 339 406 +
L2SC0000031	rubus_genome	CDS	329425	329504	100	-	1	ID=Rr04513.t1.mrna1.cds7;Name=Rr04513.t1;Parent=Rr04513.t1.mrna1;Target=Rr04513.t1 407 486 +
L2SC0000031	rubus_genome	CDS	329178	329278	100	-	0	ID=Rr04513.t1.mrna1.cds8;Name=Rr04513.t1;Parent=Rr04513.t1.mrna1;Target=Rr04513.t1 487 587 +
L2SC0000031	rubus_genome	CDS	328891	329013	100	-	2	ID=Rr04513.t1.mrna1.cds9;Name=Rr04513.t1;Parent=Rr04513.t1.mrna1;Target=Rr04513.t1 588 710 +
L2SC0000031	rubus_genome	CDS	328638	328707	100	-	2	ID=Rr04513.t1.mrna1.cds10;Name=Rr04513.t1;Parent=Rr04513.t1.mrna1;Target=Rr04513.t1 711 780 +
L2SC0000031	rubus_genome	CDS	328177	328263	100	-	0	ID=Rr04513.t1.mrna1.cds11;Name=Rr04513.t1;Parent=Rr04513.t1.mrna1;Target=Rr04513.t1 781 867 +
L2SC0000031	rubus_genome	CDS	328023	328088	100	-	0	ID=Rr04513.t1.mrna1.cds12;Name=Rr04513.t1;Parent=Rr04513.t1.mrna1;Target=Rr04513.t1 868 933 +
L2SC0000031	rubus_genome	CDS	327814	327906	100	-	0	ID=Rr04513.t1.mrna1.cds13;Name=Rr04513.t1;Parent=Rr04513.t1.mrna1;Target=Rr04513.t1 934 1026 +
L2SC0000031	rubus_genome	CDS	327505	327561	100	-	0	ID=Rr04513.t1.mrna1.cds14;Name=Rr04513.t1;Parent=Rr04513.t1.mrna1;Target=Rr04513.t1 1027 1083 +
L2SC0000031	rubus_genome	CDS	327275	327403	100	-	0	ID=Rr04513.t1.mrna1.cds15;Name=Rr04513.t1;Parent=Rr04513.t1.mrna1;Target=Rr04513.t1 1084 1212 +
L2SC0000031	rubus_genome	CDS	327090	327180	100	-	0	ID=Rr04513.t1.mrna1.cds16;Name=Rr04513.t1;Parent=Rr04513.t1.mrna1;Target=Rr04513.t1 1213 1303 +
L2SC0000031	rubus_genome	CDS	326813	326901	100	-	1	ID=Rr04513.t1.mrna1.cds17;Name=Rr04513.t1;Parent=Rr04513.t1.mrna1;Target=Rr04513.t1 1304 1392 +
L2SC0000031	rubus_genome	CDS	325763	325956	100	-	0	ID=Rr04513.t1.mrna1.cds18;Name=Rr04513.t1;Parent=Rr04513.t1.mrna1;Target=Rr04513.t1 1393 1586 +
L2SC0000031	rubus_genome	CDS	324832	324937	100	-	2	ID=Rr04513.t1.mrna1.cds19;Name=Rr04513.t1;Parent=Rr04513.t1.mrna1;Target=Rr04513.t1 1587 1692 +
L2SC0000031	rubus_genome	gene	345856	348341	.	-	.	ID=Rr04514.t1.path1;Name=Rr04514.t1
L2SC0000031	rubus_genome	mRNA	345856	348341	.	-	.	ID=Rr04514.t1.mrna1;Name=Rr04514.t1;Parent=Rr04514.t1.path1;coverage=100.0;identity=100.0;matches=906;mismatches=0;indels=0;unknowns=0
L2SC0000031	rubus_genome	exon	348164	348341	100	-	.	ID=Rr04514.t1.mrna1.exon1;Name=Rr04514.t1;Parent=Rr04514.t1.mrna1;Target=Rr04514.t1 1 178 +
L2SC0000031	rubus_genome	exon	347860	348089	100	-	.	ID=Rr04514.t1.mrna1.exon2;Name=Rr04514.t1;Parent=Rr04514.t1.mrna1;Target=Rr04514.t1 179 408 +
L2SC0000031	rubus_genome	exon	347477	347732	100	-	.	ID=Rr04514.t1.mrna1.exon3;Name=Rr04514.t1;Parent=Rr04514.t1.mrna1;Target=Rr04514.t1 409 664 +
L2SC0000031	rubus_genome	exon	347055	347192	100	-	.	ID=Rr04514.t1.mrna1.exon4;Name=Rr04514.t1;Parent=Rr04514.t1.mrna1;Target=Rr04514.t1 665 802 +
L2SC0000031	rubus_genome	exon	345856	345959	100	-	.	ID=Rr04514.t1.mrna1.exon5;Name=Rr04514.t1;Parent=Rr04514.t1.mrna1;Target=Rr04514.t1 803 906 +
L2SC0000031	rubus_genome	CDS	348164	348341	100	-	0	ID=Rr04514.t1.mrna1.cds1;Name=Rr04514.t1;Parent=Rr04514.t1.mrna1;Target=Rr04514.t1 1 178 +
L2SC0000031	rubus_genome	CDS	347860	348089	100	-	1	ID=Rr04514.t1.mrna1.cds2;Name=Rr04514.t1;Parent=Rr04514.t1.mrna1;Target=Rr04514.t1 179 408 +
L2SC0000031	rubus_genome	CDS	347477	347732	100	-	0	ID=Rr04514.t1.mrna1.cds3;Name=Rr04514.t1;Parent=Rr04514.t1.mrna1;Target=Rr04514.t1 409 664 +
L2SC0000031	rubus_genome	CDS	347055	347192	100	-	1	ID=Rr04514.t1.mrna1.cds4;Name=Rr04514.t1;Parent=Rr04514.t1.mrna1;Target=Rr04514.t1 665 802 +
L2SC0000031	rubus_genome	CDS	345856	345959	100	-	1	ID=Rr04514.t1.mrna1.cds5;Name=Rr04514.t1;Parent=Rr04514.t1.mrna1;Target=Rr04514.t1 803 906 +
L2SC0000031	rubus_genome	gene	361545	363617	.	-	.	ID=Rr04516.t1.path1;Name=Rr04516.t1
L2SC0000031	rubus_genome	mRNA	361545	363617	.	-	.	ID=Rr04516.t1.mrna1;Name=Rr04516.t1;Parent=Rr04516.t1.path1;coverage=100.0;identity=100.0;matches=2073;mismatches=0;indels=0;unknowns=0
L2SC0000031	rubus_genome	exon	361545	363617	100	-	.	ID=Rr04516.t1.mrna1.exon1;Name=Rr04516.t1;Parent=Rr04516.t1.mrna1;Target=Rr04516.t1 2073 1 .
L2SC0000031	rubus_genome	CDS	361545	363617	100	-	0	ID=Rr04516.t1.mrna1.cds1;Name=Rr04516.t1;Parent=Rr04516.t1.mrna1;Target=Rr04516.t1 2073 1 .
L2SC0000031	rubus_genome	gene	365177	367845	.	-	.	ID=Rr04517.t1.path1;Name=Rr04517.t1
L2SC0000031	rubus_genome	mRNA	365177	367845	.	-	.	ID=Rr04517.t1.mrna1;Name=Rr04517.t1;Parent=Rr04517.t1.path1;coverage=100.0;identity=100.0;matches=1536;mismatches=0;indels=0;unknowns=0
L2SC0000031	rubus_genome	exon	367606	367845	100	-	.	ID=Rr04517.t1.mrna1.exon1;Name=Rr04517.t1;Parent=Rr04517.t1.mrna1;Target=Rr04517.t1 1 240 +
L2SC0000031	rubus_genome	exon	367078	367303	100	-	.	ID=Rr04517.t1.mrna1.exon2;Name=Rr04517.t1;Parent=Rr04517.t1.mrna1;Target=Rr04517.t1 241 466 +
L2SC0000031	rubus_genome	exon	366797	366988	100	-	.	ID=Rr04517.t1.mrna1.exon3;Name=Rr04517.t1;Parent=Rr04517.t1.mrna1;Target=Rr04517.t1 467 658 +
L2SC0000031	rubus_genome	exon	365790	366148	100	-	.	ID=Rr04517.t1.mrna1.exon4;Name=Rr04517.t1;Parent=Rr04517.t1.mrna1;Target=Rr04517.t1 659 1017 +
L2SC0000031	rubus_genome	exon	365177	365695	100	-	.	ID=Rr04517.t1.mrna1.exon5;Name=Rr04517.t1;Parent=Rr04517.t1.mrna1;Target=Rr04517.t1 1018 1536 +
L2SC0000031	rubus_genome	CDS	367606	367845	100	-	0	ID=Rr04517.t1.mrna1.cds1;Name=Rr04517.t1;Parent=Rr04517.t1.mrna1;Target=Rr04517.t1 1 240 +
L2SC0000031	rubus_genome	CDS	367078	367303	100	-	0	ID=Rr04517.t1.mrna1.cds2;Name=Rr04517.t1;Parent=Rr04517.t1.mrna1;Target=Rr04517.t1 241 466 +
L2SC0000031	rubus_genome	CDS	366797	366988	100	-	1	ID=Rr04517.t1.mrna1.cds3;Name=Rr04517.t1;Parent=Rr04517.t1.mrna1;Target=Rr04517.t1 467 658 +
L2SC0000031	rubus_genome	CDS	365790	366148	100	-	1	ID=Rr04517.t1.mrna1.cds4;Name=Rr04517.t1;Parent=Rr04517.t1.mrna1;Target=Rr04517.t1 659 1017 +
L2SC0000031	rubus_genome	CDS	365177	365695	100	-	0	ID=Rr04517.t1.mrna1.cds5;Name=Rr04517.t1;Parent=Rr04517.t1.mrna1;Target=Rr04517.t1 1018 1536 +
L2SC0000031	rubus_genome	gene	388860	389411	.	+	.	ID=Rr04518.t1.path1;Name=Rr04518.t1
L2SC0000031	rubus_genome	mRNA	388860	389411	.	+	.	ID=Rr04518.t1.mrna1;Name=Rr04518.t1;Parent=Rr04518.t1.path1;coverage=100.0;identity=100.0;matches=552;mismatches=0;indels=0;unknowns=0
L2SC0000031	rubus_genome	exon	388860	389411	100	+	.	ID=Rr04518.t1.mrna1.exon1;Name=Rr04518.t1;Parent=Rr04518.t1.mrna1;Target=Rr04518.t1 552 1 .
L2SC0000031	rubus_genome	CDS	388860	389411	100	+	0	ID=Rr04518.t1.mrna1.cds1;Name=Rr04518.t1;Parent=Rr04518.t1.mrna1;Target=Rr04518.t1 552 1 .
L2SC0000031	rubus_genome	gene	392872	396237	.	+	.	ID=Rr04519.t1.path1;Name=Rr04519.t1
L2SC0000031	rubus_genome	mRNA	392872	396237	.	+	.	ID=Rr04519.t1.mrna1;Name=Rr04519.t1;Parent=Rr04519.t1.path1;coverage=100.0;identity=100.0;matches=798;mismatches=0;indels=0;unknowns=0
L2SC0000031	rubus_genome	exon	392872	393309	100	+	.	ID=Rr04519.t1.mrna1.exon1;Name=Rr04519.t1;Parent=Rr04519.t1.mrna1;Target=Rr04519.t1 1 438 +
L2SC0000031	rubus_genome	exon	395878	396237	100	+	.	ID=Rr04519.t1.mrna1.exon2;Name=Rr04519.t1;Parent=Rr04519.t1.mrna1;Target=Rr04519.t1 439 798 +
L2SC0000031	rubus_genome	CDS	392872	393309	100	+	0	ID=Rr04519.t1.mrna1.cds1;Name=Rr04519.t1;Parent=Rr04519.t1.mrna1;Target=Rr04519.t1 1 438 +
L2SC0000031	rubus_genome	CDS	395878	396237	100	+	0	ID=Rr04519.t1.mrna1.cds2;Name=Rr04519.t1;Parent=Rr04519.t1.mrna1;Target=Rr04519.t1 439 798 +
L2SC0000031	rubus_genome	gene	403772	404152	.	+	.	ID=Rr04520.t1.path1;Name=Rr04520.t1
L2SC0000031	rubus_genome	mRNA	403772	404152	.	+	.	ID=Rr04520.t1.mrna1;Name=Rr04520.t1;Parent=Rr04520.t1.path1;coverage=100.0;identity=100.0;matches=381;mismatches=0;indels=0;unknowns=0
L2SC0000031	rubus_genome	exon	403772	404152	100	+	.	ID=Rr04520.t1.mrna1.exon1;Name=Rr04520.t1;Parent=Rr04520.t1.mrna1;Target=Rr04520.t1 381 1 .
L2SC0000031	rubus_genome	CDS	403772	404152	100	+	0	ID=Rr04520.t1.mrna1.cds1;Name=Rr04520.t1;Parent=Rr04520.t1.mrna1;Target=Rr04520.t1 381 1 .
L2SC0000031	rubus_genome	gene	404911	405837	.	-	.	ID=Rr04521.t1.path1;Name=Rr04521.t1
L2SC0000031	rubus_genome	mRNA	404911	405837	.	-	.	ID=Rr04521.t1.mrna1;Name=Rr04521.t1;Parent=Rr04521.t1.path1;coverage=100.0;identity=100.0;matches=927;mismatches=0;indels=0;unknowns=0
L2SC0000031	rubus_genome	exon	404911	405837	100	-	.	ID=Rr04521.t1.mrna1.exon1;Name=Rr04521.t1;Parent=Rr04521.t1.mrna1;Target=Rr04521.t1 927 1 .
L2SC0000031	rubus_genome	CDS	404911	405837	100	-	0	ID=Rr04521.t1.mrna1.cds1;Name=Rr04521.t1;Parent=Rr04521.t1.mrna1;Target=Rr04521.t1 927 1 .
L2SC0000031	rubus_genome	gene	417888	419543	.	-	.	ID=Rr04523.t1.path1;Name=Rr04523.t1
L2SC0000031	rubus_genome	mRNA	417888	419543	.	-	.	ID=Rr04523.t1.mrna1;Name=Rr04523.t1;Parent=Rr04523.t1.path1;coverage=100.0;identity=100.0;matches=1656;mismatches=0;indels=0;unknowns=0
L2SC0000031	rubus_genome	exon	417888	419543	100	-	.	ID=Rr04523.t1.mrna1.exon1;Name=Rr04523.t1;Parent=Rr04523.t1.mrna1;Target=Rr04523.t1 1656 1 .
L2SC0000031	rubus_genome	CDS	417888	419543	100	-	0	ID=Rr04523.t1.mrna1.cds1;Name=Rr04523.t1;Parent=Rr04523.t1.mrna1;Target=Rr04523.t1 1656 1 .
L1SC0000032	rubus_genome	gene	55383	57859	.	-	.	ID=Rr04525.t1.path1;Name=Rr04525.t1
L1SC0000032	rubus_genome	mRNA	55383	57859	.	-	.	ID=Rr04525.t1.mrna1;Name=Rr04525.t1;Parent=Rr04525.t1.path1;coverage=100.0;identity=100.0;matches=2280;mismatches=0;indels=0;unknowns=0
L1SC0000032	rubus_genome	exon	57438	57859	100	-	.	ID=Rr04525.t1.mrna1.exon1;Name=Rr04525.t1;Parent=Rr04525.t1.mrna1;Target=Rr04525.t1 1 422 +
L1SC0000032	rubus_genome	exon	55383	57240	100	-	.	ID=Rr04525.t1.mrna1.exon2;Name=Rr04525.t1;Parent=Rr04525.t1.mrna1;Target=Rr04525.t1 423 2280 +
L1SC0000032	rubus_genome	CDS	57438	57859	100	-	0	ID=Rr04525.t1.mrna1.cds1;Name=Rr04525.t1;Parent=Rr04525.t1.mrna1;Target=Rr04525.t1 1 422 +
L1SC0000032	rubus_genome	CDS	55383	57240	100	-	2	ID=Rr04525.t1.mrna1.cds2;Name=Rr04525.t1;Parent=Rr04525.t1.mrna1;Target=Rr04525.t1 423 2280 +
L1SC0000032	rubus_genome	gene	58730	61525	.	-	.	ID=Rr04526.t1.path1;Name=Rr04526.t1
L1SC0000032	rubus_genome	mRNA	58730	61525	.	-	.	ID=Rr04526.t1.mrna1;Name=Rr04526.t1;Parent=Rr04526.t1.path1;coverage=100.0;identity=100.0;matches=2796;mismatches=0;indels=0;unknowns=0
L1SC0000032	rubus_genome	exon	58730	61525	100	-	.	ID=Rr04526.t1.mrna1.exon1;Name=Rr04526.t1;Parent=Rr04526.t1.mrna1;Target=Rr04526.t1 2796 1 .
L1SC0000032	rubus_genome	CDS	58730	61525	100	-	0	ID=Rr04526.t1.mrna1.cds1;Name=Rr04526.t1;Parent=Rr04526.t1.mrna1;Target=Rr04526.t1 2796 1 .
L1SC0000032	rubus_genome	gene	74142	77388	.	+	.	ID=Rr04527.t1.path1;Name=Rr04527.t1
L1SC0000032	rubus_genome	mRNA	74142	77388	.	+	.	ID=Rr04527.t1.mrna1;Name=Rr04527.t1;Parent=Rr04527.t1.path1;coverage=100.0;identity=100.0;matches=1548;mismatches=0;indels=0;unknowns=0
L1SC0000032	rubus_genome	exon	74142	74444	100	+	.	ID=Rr04527.t1.mrna1.exon1;Name=Rr04527.t1;Parent=Rr04527.t1.mrna1;Target=Rr04527.t1 1 303 +
L1SC0000032	rubus_genome	exon	74516	74896	100	+	.	ID=Rr04527.t1.mrna1.exon2;Name=Rr04527.t1;Parent=Rr04527.t1.mrna1;Target=Rr04527.t1 304 684 +
L1SC0000032	rubus_genome	exon	75304	75452	100	+	.	ID=Rr04527.t1.mrna1.exon3;Name=Rr04527.t1;Parent=Rr04527.t1.mrna1;Target=Rr04527.t1 685 833 +
L1SC0000032	rubus_genome	exon	75567	75858	100	+	.	ID=Rr04527.t1.mrna1.exon4;Name=Rr04527.t1;Parent=Rr04527.t1.mrna1;Target=Rr04527.t1 834 1125 +
L1SC0000032	rubus_genome	exon	76163	76331	100	+	.	ID=Rr04527.t1.mrna1.exon5;Name=Rr04527.t1;Parent=Rr04527.t1.mrna1;Target=Rr04527.t1 1126 1294 +
L1SC0000032	rubus_genome	exon	77135	77388	100	+	.	ID=Rr04527.t1.mrna1.exon6;Name=Rr04527.t1;Parent=Rr04527.t1.mrna1;Target=Rr04527.t1 1295 1548 +
L1SC0000032	rubus_genome	CDS	74142	74444	100	+	0	ID=Rr04527.t1.mrna1.cds1;Name=Rr04527.t1;Parent=Rr04527.t1.mrna1;Target=Rr04527.t1 1 303 +
L1SC0000032	rubus_genome	CDS	74516	74896	100	+	0	ID=Rr04527.t1.mrna1.cds2;Name=Rr04527.t1;Parent=Rr04527.t1.mrna1;Target=Rr04527.t1 304 684 +
L1SC0000032	rubus_genome	CDS	75304	75452	100	+	0	ID=Rr04527.t1.mrna1.cds3;Name=Rr04527.t1;Parent=Rr04527.t1.mrna1;Target=Rr04527.t1 685 833 +
L1SC0000032	rubus_genome	CDS	75567	75858	100	+	2	ID=Rr04527.t1.mrna1.cds4;Name=Rr04527.t1;Parent=Rr04527.t1.mrna1;Target=Rr04527.t1 834 1125 +
L1SC0000032	rubus_genome	CDS	76163	76331	100	+	0	ID=Rr04527.t1.mrna1.cds5;Name=Rr04527.t1;Parent=Rr04527.t1.mrna1;Target=Rr04527.t1 1126 1294 +
L1SC0000032	rubus_genome	CDS	77135	77388	100	+	1	ID=Rr04527.t1.mrna1.cds6;Name=Rr04527.t1;Parent=Rr04527.t1.mrna1;Target=Rr04527.t1 1295 1548 +
L1SC0000032	rubus_genome	gene	85397	87020	.	-	.	ID=Rr04528.t1.path1;Name=Rr04528.t1
L1SC0000032	rubus_genome	mRNA	85397	87020	.	-	.	ID=Rr04528.t1.mrna1;Name=Rr04528.t1;Parent=Rr04528.t1.path1;coverage=100.0;identity=100.0;matches=960;mismatches=0;indels=0;unknowns=0
L1SC0000032	rubus_genome	exon	86378	87020	100	-	.	ID=Rr04528.t1.mrna1.exon1;Name=Rr04528.t1;Parent=Rr04528.t1.mrna1;Target=Rr04528.t1 1 643 +
L1SC0000032	rubus_genome	exon	85873	85888	100	-	.	ID=Rr04528.t1.mrna1.exon2;Name=Rr04528.t1;Parent=Rr04528.t1.mrna1;Target=Rr04528.t1 644 659 +
L1SC0000032	rubus_genome	exon	85683	85774	100	-	.	ID=Rr04528.t1.mrna1.exon3;Name=Rr04528.t1;Parent=Rr04528.t1.mrna1;Target=Rr04528.t1 660 751 +
L1SC0000032	rubus_genome	exon	85397	85605	100	-	.	ID=Rr04528.t1.mrna1.exon4;Name=Rr04528.t1;Parent=Rr04528.t1.mrna1;Target=Rr04528.t1 752 960 +
L1SC0000032	rubus_genome	CDS	86378	87020	100	-	0	ID=Rr04528.t1.mrna1.cds1;Name=Rr04528.t1;Parent=Rr04528.t1.mrna1;Target=Rr04528.t1 1 643 +
L1SC0000032	rubus_genome	CDS	85873	85888	100	-	1	ID=Rr04528.t1.mrna1.cds2;Name=Rr04528.t1;Parent=Rr04528.t1.mrna1;Target=Rr04528.t1 644 659 +
L1SC0000032	rubus_genome	CDS	85683	85774	100	-	2	ID=Rr04528.t1.mrna1.cds3;Name=Rr04528.t1;Parent=Rr04528.t1.mrna1;Target=Rr04528.t1 660 751 +
L1SC0000032	rubus_genome	CDS	85397	85605	100	-	1	ID=Rr04528.t1.mrna1.cds4;Name=Rr04528.t1;Parent=Rr04528.t1.mrna1;Target=Rr04528.t1 752 960 +
L1SC0000032	rubus_genome	gene	88046	94762	.	-	.	ID=Rr04529.t2.path1;Name=Rr04529.t2
L1SC0000032	rubus_genome	mRNA	88046	94762	.	-	.	ID=Rr04529.t2.mrna1;Name=Rr04529.t2;Parent=Rr04529.t2.path1;coverage=100.0;identity=100.0;matches=2889;mismatches=0;indels=0;unknowns=0
L1SC0000032	rubus_genome	exon	93905	94762	100	-	.	ID=Rr04529.t2.mrna1.exon1;Name=Rr04529.t2;Parent=Rr04529.t2.mrna1;Target=Rr04529.t2 1 858 +
L1SC0000032	rubus_genome	exon	92754	93052	100	-	.	ID=Rr04529.t2.mrna1.exon2;Name=Rr04529.t2;Parent=Rr04529.t2.mrna1;Target=Rr04529.t2 859 1157 +
L1SC0000032	rubus_genome	exon	92524	92668	100	-	.	ID=Rr04529.t2.mrna1.exon3;Name=Rr04529.t2;Parent=Rr04529.t2.mrna1;Target=Rr04529.t2 1158 1302 +
L1SC0000032	rubus_genome	exon	91585	91697	100	-	.	ID=Rr04529.t2.mrna1.exon4;Name=Rr04529.t2;Parent=Rr04529.t2.mrna1;Target=Rr04529.t2 1303 1415 +
L1SC0000032	rubus_genome	exon	90943	91148	100	-	.	ID=Rr04529.t2.mrna1.exon5;Name=Rr04529.t2;Parent=Rr04529.t2.mrna1;Target=Rr04529.t2 1416 1621 +
L1SC0000032	rubus_genome	exon	90381	90860	100	-	.	ID=Rr04529.t2.mrna1.exon6;Name=Rr04529.t2;Parent=Rr04529.t2.mrna1;Target=Rr04529.t2 1622 2101 +
L1SC0000032	rubus_genome	exon	90244	90284	100	-	.	ID=Rr04529.t2.mrna1.exon7;Name=Rr04529.t2;Parent=Rr04529.t2.mrna1;Target=Rr04529.t2 2102 2142 +
L1SC0000032	rubus_genome	exon	89940	90008	100	-	.	ID=Rr04529.t2.mrna1.exon8;Name=Rr04529.t2;Parent=Rr04529.t2.mrna1;Target=Rr04529.t2 2143 2211 +
L1SC0000032	rubus_genome	exon	89654	89754	100	-	.	ID=Rr04529.t2.mrna1.exon9;Name=Rr04529.t2;Parent=Rr04529.t2.mrna1;Target=Rr04529.t2 2212 2312 +
L1SC0000032	rubus_genome	exon	89459	89543	100	-	.	ID=Rr04529.t2.mrna1.exon10;Name=Rr04529.t2;Parent=Rr04529.t2.mrna1;Target=Rr04529.t2 2313 2397 +
L1SC0000032	rubus_genome	exon	89273	89371	100	-	.	ID=Rr04529.t2.mrna1.exon11;Name=Rr04529.t2;Parent=Rr04529.t2.mrna1;Target=Rr04529.t2 2398 2496 +
L1SC0000032	rubus_genome	exon	89107	89175	100	-	.	ID=Rr04529.t2.mrna1.exon12;Name=Rr04529.t2;Parent=Rr04529.t2.mrna1;Target=Rr04529.t2 2497 2565 +
L1SC0000032	rubus_genome	exon	88536	88667	100	-	.	ID=Rr04529.t2.mrna1.exon13;Name=Rr04529.t2;Parent=Rr04529.t2.mrna1;Target=Rr04529.t2 2566 2697 +
L1SC0000032	rubus_genome	exon	88318	88412	100	-	.	ID=Rr04529.t2.mrna1.exon14;Name=Rr04529.t2;Parent=Rr04529.t2.mrna1;Target=Rr04529.t2 2698 2792 +
L1SC0000032	rubus_genome	exon	88046	88142	100	-	.	ID=Rr04529.t2.mrna1.exon15;Name=Rr04529.t2;Parent=Rr04529.t2.mrna1;Target=Rr04529.t2 2793 2889 +
L1SC0000032	rubus_genome	CDS	93905	94762	100	-	0	ID=Rr04529.t2.mrna1.cds1;Name=Rr04529.t2;Parent=Rr04529.t2.mrna1;Target=Rr04529.t2 1 858 +
L1SC0000032	rubus_genome	CDS	92754	93052	100	-	0	ID=Rr04529.t2.mrna1.cds2;Name=Rr04529.t2;Parent=Rr04529.t2.mrna1;Target=Rr04529.t2 859 1157 +
L1SC0000032	rubus_genome	CDS	92524	92668	100	-	2	ID=Rr04529.t2.mrna1.cds3;Name=Rr04529.t2;Parent=Rr04529.t2.mrna1;Target=Rr04529.t2 1158 1302 +
L1SC0000032	rubus_genome	CDS	91585	91697	100	-	0	ID=Rr04529.t2.mrna1.cds4;Name=Rr04529.t2;Parent=Rr04529.t2.mrna1;Target=Rr04529.t2 1303 1415 +
L1SC0000032	rubus_genome	CDS	90943	91148	100	-	2	ID=Rr04529.t2.mrna1.cds5;Name=Rr04529.t2;Parent=Rr04529.t2.mrna1;Target=Rr04529.t2 1416 1621 +
L1SC0000032	rubus_genome	CDS	90381	90860	100	-	1	ID=Rr04529.t2.mrna1.cds6;Name=Rr04529.t2;Parent=Rr04529.t2.mrna1;Target=Rr04529.t2 1622 2101 +
L1SC0000032	rubus_genome	CDS	90244	90284	100	-	1	ID=Rr04529.t2.mrna1.cds7;Name=Rr04529.t2;Parent=Rr04529.t2.mrna1;Target=Rr04529.t2 2102 2142 +
L1SC0000032	rubus_genome	CDS	89940	90008	100	-	0	ID=Rr04529.t2.mrna1.cds8;Name=Rr04529.t2;Parent=Rr04529.t2.mrna1;Target=Rr04529.t2 2143 2211 +
L1SC0000032	rubus_genome	CDS	89654	89754	100	-	0	ID=Rr04529.t2.mrna1.cds9;Name=Rr04529.t2;Parent=Rr04529.t2.mrna1;Target=Rr04529.t2 2212 2312 +
L1SC0000032	rubus_genome	CDS	89459	89543	100	-	2	ID=Rr04529.t2.mrna1.cds10;Name=Rr04529.t2;Parent=Rr04529.t2.mrna1;Target=Rr04529.t2 2313 2397 +
L1SC0000032	rubus_genome	CDS	89273	89371	100	-	0	ID=Rr04529.t2.mrna1.cds11;Name=Rr04529.t2;Parent=Rr04529.t2.mrna1;Target=Rr04529.t2 2398 2496 +
L1SC0000032	rubus_genome	CDS	89107	89175	100	-	0	ID=Rr04529.t2.mrna1.cds12;Name=Rr04529.t2;Parent=Rr04529.t2.mrna1;Target=Rr04529.t2 2497 2565 +
L1SC0000032	rubus_genome	CDS	88536	88667	100	-	0	ID=Rr04529.t2.mrna1.cds13;Name=Rr04529.t2;Parent=Rr04529.t2.mrna1;Target=Rr04529.t2 2566 2697 +
L1SC0000032	rubus_genome	CDS	88318	88412	100	-	0	ID=Rr04529.t2.mrna1.cds14;Name=Rr04529.t2;Parent=Rr04529.t2.mrna1;Target=Rr04529.t2 2698 2792 +
L1SC0000032	rubus_genome	CDS	88046	88142	100	-	2	ID=Rr04529.t2.mrna1.cds15;Name=Rr04529.t2;Parent=Rr04529.t2.mrna1;Target=Rr04529.t2 2793 2889 +
L1SC0000032	rubus_genome	gene	100751	101305	.	-	.	ID=Rr04530.t1.path1;Name=Rr04530.t1
L1SC0000032	rubus_genome	mRNA	100751	101305	.	-	.	ID=Rr04530.t1.mrna1;Name=Rr04530.t1;Parent=Rr04530.t1.path1;coverage=100.0;identity=100.0;matches=555;mismatches=0;indels=0;unknowns=0
L1SC0000032	rubus_genome	exon	100751	101305	100	-	.	ID=Rr04530.t1.mrna1.exon1;Name=Rr04530.t1;Parent=Rr04530.t1.mrna1;Target=Rr04530.t1 555 1 .
L1SC0000032	rubus_genome	CDS	100751	101305	100	-	0	ID=Rr04530.t1.mrna1.cds1;Name=Rr04530.t1;Parent=Rr04530.t1.mrna1;Target=Rr04530.t1 555 1 .
L1SC0000032	rubus_genome	gene	109071	142415	.	+	.	ID=Rr04531.t1.path1;Name=Rr04531.t1
L1SC0000032	rubus_genome	mRNA	109071	142415	.	+	.	ID=Rr04531.t1.mrna1;Name=Rr04531.t1;Parent=Rr04531.t1.path1;coverage=100.0;identity=100.0;matches=10068;mismatches=0;indels=0;unknowns=0
L1SC0000032	rubus_genome	exon	109071	109192	100	+	.	ID=Rr04531.t1.mrna1.exon1;Name=Rr04531.t1;Parent=Rr04531.t1.mrna1;Target=Rr04531.t1 1 122 +
L1SC0000032	rubus_genome	exon	111645	111708	100	+	.	ID=Rr04531.t1.mrna1.exon2;Name=Rr04531.t1;Parent=Rr04531.t1.mrna1;Target=Rr04531.t1 123 186 +
L1SC0000032	rubus_genome	exon	112532	112754	100	+	.	ID=Rr04531.t1.mrna1.exon3;Name=Rr04531.t1;Parent=Rr04531.t1.mrna1;Target=Rr04531.t1 187 409 +
L1SC0000032	rubus_genome	exon	113984	114157	100	+	.	ID=Rr04531.t1.mrna1.exon4;Name=Rr04531.t1;Parent=Rr04531.t1.mrna1;Target=Rr04531.t1 410 583 +
L1SC0000032	rubus_genome	exon	115212	115535	100	+	.	ID=Rr04531.t1.mrna1.exon5;Name=Rr04531.t1;Parent=Rr04531.t1.mrna1;Target=Rr04531.t1 584 907 +
L1SC0000032	rubus_genome	exon	116626	116848	100	+	.	ID=Rr04531.t1.mrna1.exon6;Name=Rr04531.t1;Parent=Rr04531.t1.mrna1;Target=Rr04531.t1 908 1130 +
L1SC0000032	rubus_genome	exon	117353	117421	100	+	.	ID=Rr04531.t1.mrna1.exon7;Name=Rr04531.t1;Parent=Rr04531.t1.mrna1;Target=Rr04531.t1 1131 1199 +
L1SC0000032	rubus_genome	exon	117747	118208	100	+	.	ID=Rr04531.t1.mrna1.exon8;Name=Rr04531.t1;Parent=Rr04531.t1.mrna1;Target=Rr04531.t1 1200 1661 +
L1SC0000032	rubus_genome	exon	118433	118757	100	+	.	ID=Rr04531.t1.mrna1.exon9;Name=Rr04531.t1;Parent=Rr04531.t1.mrna1;Target=Rr04531.t1 1662 1986 +
L1SC0000032	rubus_genome	exon	120320	120775	100	+	.	ID=Rr04531.t1.mrna1.exon10;Name=Rr04531.t1;Parent=Rr04531.t1.mrna1;Target=Rr04531.t1 1987 2442 +
L1SC0000032	rubus_genome	exon	120869	121027	100	+	.	ID=Rr04531.t1.mrna1.exon11;Name=Rr04531.t1;Parent=Rr04531.t1.mrna1;Target=Rr04531.t1 2443 2601 +
L1SC0000032	rubus_genome	exon	121117	121266	100	+	.	ID=Rr04531.t1.mrna1.exon12;Name=Rr04531.t1;Parent=Rr04531.t1.mrna1;Target=Rr04531.t1 2602 2751 +
L1SC0000032	rubus_genome	exon	126369	126524	100	+	.	ID=Rr04531.t1.mrna1.exon13;Name=Rr04531.t1;Parent=Rr04531.t1.mrna1;Target=Rr04531.t1 2752 2907 +
L1SC0000032	rubus_genome	exon	126704	126745	100	+	.	ID=Rr04531.t1.mrna1.exon14;Name=Rr04531.t1;Parent=Rr04531.t1.mrna1;Target=Rr04531.t1 2908 2949 +
L1SC0000032	rubus_genome	exon	126900	127244	100	+	.	ID=Rr04531.t1.mrna1.exon15;Name=Rr04531.t1;Parent=Rr04531.t1.mrna1;Target=Rr04531.t1 2950 3294 +
L1SC0000032	rubus_genome	exon	127553	127726	100	+	.	ID=Rr04531.t1.mrna1.exon16;Name=Rr04531.t1;Parent=Rr04531.t1.mrna1;Target=Rr04531.t1 3295 3468 +
L1SC0000032	rubus_genome	exon	127911	128071	100	+	.	ID=Rr04531.t1.mrna1.exon17;Name=Rr04531.t1;Parent=Rr04531.t1.mrna1;Target=Rr04531.t1 3469 3629 +
L1SC0000032	rubus_genome	exon	128162	128474	100	+	.	ID=Rr04531.t1.mrna1.exon18;Name=Rr04531.t1;Parent=Rr04531.t1.mrna1;Target=Rr04531.t1 3630 3942 +
L1SC0000032	rubus_genome	exon	128587	129019	100	+	.	ID=Rr04531.t1.mrna1.exon19;Name=Rr04531.t1;Parent=Rr04531.t1.mrna1;Target=Rr04531.t1 3943 4375 +
L1SC0000032	rubus_genome	exon	129147	129483	100	+	.	ID=Rr04531.t1.mrna1.exon20;Name=Rr04531.t1;Parent=Rr04531.t1.mrna1;Target=Rr04531.t1 4376 4712 +
L1SC0000032	rubus_genome	exon	129643	129831	100	+	.	ID=Rr04531.t1.mrna1.exon21;Name=Rr04531.t1;Parent=Rr04531.t1.mrna1;Target=Rr04531.t1 4713 4901 +
L1SC0000032	rubus_genome	exon	130332	130593	100	+	.	ID=Rr04531.t1.mrna1.exon22;Name=Rr04531.t1;Parent=Rr04531.t1.mrna1;Target=Rr04531.t1 4902 5163 +
L1SC0000032	rubus_genome	exon	130736	130927	100	+	.	ID=Rr04531.t1.mrna1.exon23;Name=Rr04531.t1;Parent=Rr04531.t1.mrna1;Target=Rr04531.t1 5164 5355 +
L1SC0000032	rubus_genome	exon	131004	131222	100	+	.	ID=Rr04531.t1.mrna1.exon24;Name=Rr04531.t1;Parent=Rr04531.t1.mrna1;Target=Rr04531.t1 5356 5574 +
L1SC0000032	rubus_genome	exon	131307	131483	100	+	.	ID=Rr04531.t1.mrna1.exon25;Name=Rr04531.t1;Parent=Rr04531.t1.mrna1;Target=Rr04531.t1 5575 5751 +
L1SC0000032	rubus_genome	exon	132201	132316	100	+	.	ID=Rr04531.t1.mrna1.exon26;Name=Rr04531.t1;Parent=Rr04531.t1.mrna1;Target=Rr04531.t1 5752 5867 +
L1SC0000032	rubus_genome	exon	133226	133687	100	+	.	ID=Rr04531.t1.mrna1.exon27;Name=Rr04531.t1;Parent=Rr04531.t1.mrna1;Target=Rr04531.t1 5868 6329 +
L1SC0000032	rubus_genome	exon	133846	134059	100	+	.	ID=Rr04531.t1.mrna1.exon28;Name=Rr04531.t1;Parent=Rr04531.t1.mrna1;Target=Rr04531.t1 6330 6543 +
L1SC0000032	rubus_genome	exon	135192	135413	100	+	.	ID=Rr04531.t1.mrna1.exon29;Name=Rr04531.t1;Parent=Rr04531.t1.mrna1;Target=Rr04531.t1 6544 6765 +
L1SC0000032	rubus_genome	exon	135571	136038	100	+	.	ID=Rr04531.t1.mrna1.exon30;Name=Rr04531.t1;Parent=Rr04531.t1.mrna1;Target=Rr04531.t1 6766 7233 +
L1SC0000032	rubus_genome	exon	136114	136443	100	+	.	ID=Rr04531.t1.mrna1.exon31;Name=Rr04531.t1;Parent=Rr04531.t1.mrna1;Target=Rr04531.t1 7234 7563 +
L1SC0000032	rubus_genome	exon	136543	136995	100	+	.	ID=Rr04531.t1.mrna1.exon32;Name=Rr04531.t1;Parent=Rr04531.t1.mrna1;Target=Rr04531.t1 7564 8016 +
L1SC0000032	rubus_genome	exon	137088	137134	100	+	.	ID=Rr04531.t1.mrna1.exon33;Name=Rr04531.t1;Parent=Rr04531.t1.mrna1;Target=Rr04531.t1 8017 8063 +
L1SC0000032	rubus_genome	exon	137238	137331	100	+	.	ID=Rr04531.t1.mrna1.exon34;Name=Rr04531.t1;Parent=Rr04531.t1.mrna1;Target=Rr04531.t1 8064 8157 +
L1SC0000032	rubus_genome	exon	137996	138202	100	+	.	ID=Rr04531.t1.mrna1.exon35;Name=Rr04531.t1;Parent=Rr04531.t1.mrna1;Target=Rr04531.t1 8158 8364 +
L1SC0000032	rubus_genome	exon	138906	139031	100	+	.	ID=Rr04531.t1.mrna1.exon36;Name=Rr04531.t1;Parent=Rr04531.t1.mrna1;Target=Rr04531.t1 8365 8490 +
L1SC0000032	rubus_genome	exon	139137	139508	100	+	.	ID=Rr04531.t1.mrna1.exon37;Name=Rr04531.t1;Parent=Rr04531.t1.mrna1;Target=Rr04531.t1 8491 8862 +
L1SC0000032	rubus_genome	exon	139614	139845	100	+	.	ID=Rr04531.t1.mrna1.exon38;Name=Rr04531.t1;Parent=Rr04531.t1.mrna1;Target=Rr04531.t1 8863 9094 +
L1SC0000032	rubus_genome	exon	141249	141902	100	+	.	ID=Rr04531.t1.mrna1.exon39;Name=Rr04531.t1;Parent=Rr04531.t1.mrna1;Target=Rr04531.t1 9095 9748 +
L1SC0000032	rubus_genome	exon	141971	142061	100	+	.	ID=Rr04531.t1.mrna1.exon40;Name=Rr04531.t1;Parent=Rr04531.t1.mrna1;Target=Rr04531.t1 9749 9839 +
L1SC0000032	rubus_genome	exon	142187	142415	100	+	.	ID=Rr04531.t1.mrna1.exon41;Name=Rr04531.t1;Parent=Rr04531.t1.mrna1;Target=Rr04531.t1 9840 10068 +
L1SC0000032	rubus_genome	CDS	109071	109192	100	+	0	ID=Rr04531.t1.mrna1.cds1;Name=Rr04531.t1;Parent=Rr04531.t1.mrna1;Target=Rr04531.t1 1 122 +
L1SC0000032	rubus_genome	CDS	111645	111708	100	+	2	ID=Rr04531.t1.mrna1.cds2;Name=Rr04531.t1;Parent=Rr04531.t1.mrna1;Target=Rr04531.t1 123 186 +
L1SC0000032	rubus_genome	CDS	112532	112754	100	+	0	ID=Rr04531.t1.mrna1.cds3;Name=Rr04531.t1;Parent=Rr04531.t1.mrna1;Target=Rr04531.t1 187 409 +
L1SC0000032	rubus_genome	CDS	113984	114157	100	+	1	ID=Rr04531.t1.mrna1.cds4;Name=Rr04531.t1;Parent=Rr04531.t1.mrna1;Target=Rr04531.t1 410 583 +
L1SC0000032	rubus_genome	CDS	115212	115535	100	+	1	ID=Rr04531.t1.mrna1.cds5;Name=Rr04531.t1;Parent=Rr04531.t1.mrna1;Target=Rr04531.t1 584 907 +
L1SC0000032	rubus_genome	CDS	116626	116848	100	+	1	ID=Rr04531.t1.mrna1.cds6;Name=Rr04531.t1;Parent=Rr04531.t1.mrna1;Target=Rr04531.t1 908 1130 +
L1SC0000032	rubus_genome	CDS	117353	117421	100	+	2	ID=Rr04531.t1.mrna1.cds7;Name=Rr04531.t1;Parent=Rr04531.t1.mrna1;Target=Rr04531.t1 1131 1199 +
L1SC0000032	rubus_genome	CDS	117747	118208	100	+	2	ID=Rr04531.t1.mrna1.cds8;Name=Rr04531.t1;Parent=Rr04531.t1.mrna1;Target=Rr04531.t1 1200 1661 +
L1SC0000032	rubus_genome	CDS	118433	118757	100	+	2	ID=Rr04531.t1.mrna1.cds9;Name=Rr04531.t1;Parent=Rr04531.t1.mrna1;Target=Rr04531.t1 1662 1986 +
L1SC0000032	rubus_genome	CDS	120320	120775	100	+	0	ID=Rr04531.t1.mrna1.cds10;Name=Rr04531.t1;Parent=Rr04531.t1.mrna1;Target=Rr04531.t1 1987 2442 +
L1SC0000032	rubus_genome	CDS	120869	121027	100	+	0	ID=Rr04531.t1.mrna1.cds11;Name=Rr04531.t1;Parent=Rr04531.t1.mrna1;Target=Rr04531.t1 2443 2601 +
L1SC0000032	rubus_genome	CDS	121117	121266	100	+	0	ID=Rr04531.t1.mrna1.cds12;Name=Rr04531.t1;Parent=Rr04531.t1.mrna1;Target=Rr04531.t1 2602 2751 +
L1SC0000032	rubus_genome	CDS	126369	126524	100	+	0	ID=Rr04531.t1.mrna1.cds13;Name=Rr04531.t1;Parent=Rr04531.t1.mrna1;Target=Rr04531.t1 2752 2907 +
L1SC0000032	rubus_genome	CDS	126704	126745	100	+	0	ID=Rr04531.t1.mrna1.cds14;Name=Rr04531.t1;Parent=Rr04531.t1.mrna1;Target=Rr04531.t1 2908 2949 +
L1SC0000032	rubus_genome	CDS	126900	127244	100	+	0	ID=Rr04531.t1.mrna1.cds15;Name=Rr04531.t1;Parent=Rr04531.t1.mrna1;Target=Rr04531.t1 2950 3294 +
L1SC0000032	rubus_genome	CDS	127553	127726	100	+	0	ID=Rr04531.t1.mrna1.cds16;Name=Rr04531.t1;Parent=Rr04531.t1.mrna1;Target=Rr04531.t1 3295 3468 +
L1SC0000032	rubus_genome	CDS	127911	128071	100	+	0	ID=Rr04531.t1.mrna1.cds17;Name=Rr04531.t1;Parent=Rr04531.t1.mrna1;Target=Rr04531.t1 3469 3629 +
L1SC0000032	rubus_genome	CDS	128162	128474	100	+	2	ID=Rr04531.t1.mrna1.cds18;Name=Rr04531.t1;Parent=Rr04531.t1.mrna1;Target=Rr04531.t1 3630 3942 +
L1SC0000032	rubus_genome	CDS	128587	129019	100	+	0	ID=Rr04531.t1.mrna1.cds19;Name=Rr04531.t1;Parent=Rr04531.t1.mrna1;Target=Rr04531.t1 3943 4375 +
L1SC0000032	rubus_genome	CDS	129147	129483	100	+	1	ID=Rr04531.t1.mrna1.cds20;Name=Rr04531.t1;Parent=Rr04531.t1.mrna1;Target=Rr04531.t1 4376 4712 +
L1SC0000032	rubus_genome	CDS	129643	129831	100	+	2	ID=Rr04531.t1.mrna1.cds21;Name=Rr04531.t1;Parent=Rr04531.t1.mrna1;Target=Rr04531.t1 4713 4901 +
L1SC0000032	rubus_genome	CDS	130332	130593	100	+	2	ID=Rr04531.t1.mrna1.cds22;Name=Rr04531.t1;Parent=Rr04531.t1.mrna1;Target=Rr04531.t1 4902 5163 +
L1SC0000032	rubus_genome	CDS	130736	130927	100	+	0	ID=Rr04531.t1.mrna1.cds23;Name=Rr04531.t1;Parent=Rr04531.t1.mrna1;Target=Rr04531.t1 5164 5355 +
L1SC0000032	rubus_genome	CDS	131004	131222	100	+	0	ID=Rr04531.t1.mrna1.cds24;Name=Rr04531.t1;Parent=Rr04531.t1.mrna1;Target=Rr04531.t1 5356 5574 +
L1SC0000032	rubus_genome	CDS	131307	131483	100	+	0	ID=Rr04531.t1.mrna1.cds25;Name=Rr04531.t1;Parent=Rr04531.t1.mrna1;Target=Rr04531.t1 5575 5751 +
L1SC0000032	rubus_genome	CDS	132201	132316	100	+	0	ID=Rr04531.t1.mrna1.cds26;Name=Rr04531.t1;Parent=Rr04531.t1.mrna1;Target=Rr04531.t1 5752 5867 +
L1SC0000032	rubus_genome	CDS	133226	133687	100	+	2	ID=Rr04531.t1.mrna1.cds27;Name=Rr04531.t1;Parent=Rr04531.t1.mrna1;Target=Rr04531.t1 5868 6329 +
L1SC0000032	rubus_genome	CDS	133846	134059	100	+	2	ID=Rr04531.t1.mrna1.cds28;Name=Rr04531.t1;Parent=Rr04531.t1.mrna1;Target=Rr04531.t1 6330 6543 +
L1SC0000032	rubus_genome	CDS	135192	135413	100	+	0	ID=Rr04531.t1.mrna1.cds29;Name=Rr04531.t1;Parent=Rr04531.t1.mrna1;Target=Rr04531.t1 6544 6765 +
L1SC0000032	rubus_genome	CDS	135571	136038	100	+	0	ID=Rr04531.t1.mrna1.cds30;Name=Rr04531.t1;Parent=Rr04531.t1.mrna1;Target=Rr04531.t1 6766 7233 +
L1SC0000032	rubus_genome	CDS	136114	136443	100	+	0	ID=Rr04531.t1.mrna1.cds31;Name=Rr04531.t1;Parent=Rr04531.t1.mrna1;Target=Rr04531.t1 7234 7563 +
L1SC0000032	rubus_genome	CDS	136543	136995	100	+	0	ID=Rr04531.t1.mrna1.cds32;Name=Rr04531.t1;Parent=Rr04531.t1.mrna1;Target=Rr04531.t1 7564 8016 +
L1SC0000032	rubus_genome	CDS	137088	137134	100	+	0	ID=Rr04531.t1.mrna1.cds33;Name=Rr04531.t1;Parent=Rr04531.t1.mrna1;Target=Rr04531.t1 8017 8063 +
L1SC0000032	rubus_genome	CDS	137238	137331	100	+	2	ID=Rr04531.t1.mrna1.cds34;Name=Rr04531.t1;Parent=Rr04531.t1.mrna1;Target=Rr04531.t1 8064 8157 +
L1SC0000032	rubus_genome	CDS	137996	138202	100	+	0	ID=Rr04531.t1.mrna1.cds35;Name=Rr04531.t1;Parent=Rr04531.t1.mrna1;Target=Rr04531.t1 8158 8364 +
L1SC0000032	rubus_genome	CDS	138906	139031	100	+	0	ID=Rr04531.t1.mrna1.cds36;Name=Rr04531.t1;Parent=Rr04531.t1.mrna1;Target=Rr04531.t1 8365 8490 +
L1SC0000032	rubus_genome	CDS	139137	139508	100	+	0	ID=Rr04531.t1.mrna1.cds37;Name=Rr04531.t1;Parent=Rr04531.t1.mrna1;Target=Rr04531.t1 8491 8862 +
L1SC0000032	rubus_genome	CDS	139614	139845	100	+	0	ID=Rr04531.t1.mrna1.cds38;Name=Rr04531.t1;Parent=Rr04531.t1.mrna1;Target=Rr04531.t1 8863 9094 +
L1SC0000032	rubus_genome	CDS	141249	141902	100	+	1	ID=Rr04531.t1.mrna1.cds39;Name=Rr04531.t1;Parent=Rr04531.t1.mrna1;Target=Rr04531.t1 9095 9748 +
L1SC0000032	rubus_genome	CDS	141971	142061	100	+	1	ID=Rr04531.t1.mrna1.cds40;Name=Rr04531.t1;Parent=Rr04531.t1.mrna1;Target=Rr04531.t1 9749 9839 +
L1SC0000032	rubus_genome	CDS	142187	142415	100	+	2	ID=Rr04531.t1.mrna1.cds41;Name=Rr04531.t1;Parent=Rr04531.t1.mrna1;Target=Rr04531.t1 9840 10068 +
L2SC0000032	rubus_genome	gene	507	1943	.	-	.	ID=Rr04532.t1.path1;Name=Rr04532.t1
L2SC0000032	rubus_genome	mRNA	507	1943	.	-	.	ID=Rr04532.t1.mrna1;Name=Rr04532.t1;Parent=Rr04532.t1.path1;coverage=100.0;identity=100.0;matches=1437;mismatches=0;indels=0;unknowns=0
L2SC0000032	rubus_genome	exon	507	1943	100	-	.	ID=Rr04532.t1.mrna1.exon1;Name=Rr04532.t1;Parent=Rr04532.t1.mrna1;Target=Rr04532.t1 1437 1 .
L2SC0000032	rubus_genome	CDS	507	1943	100	-	0	ID=Rr04532.t1.mrna1.cds1;Name=Rr04532.t1;Parent=Rr04532.t1.mrna1;Target=Rr04532.t1 1437 1 .
L2SC0000032	rubus_genome	gene	21198	21674	.	-	.	ID=Rr04534.t1.path1;Name=Rr04534.t1
L2SC0000032	rubus_genome	mRNA	21198	21674	.	-	.	ID=Rr04534.t1.mrna1;Name=Rr04534.t1;Parent=Rr04534.t1.path1;coverage=100.0;identity=100.0;matches=477;mismatches=0;indels=0;unknowns=0
L2SC0000032	rubus_genome	exon	21198	21674	100	-	.	ID=Rr04534.t1.mrna1.exon1;Name=Rr04534.t1;Parent=Rr04534.t1.mrna1;Target=Rr04534.t1 477 1 .
L2SC0000032	rubus_genome	CDS	21198	21674	100	-	0	ID=Rr04534.t1.mrna1.cds1;Name=Rr04534.t1;Parent=Rr04534.t1.mrna1;Target=Rr04534.t1 477 1 .
L2SC0000032	rubus_genome	gene	22389	28481	.	-	.	ID=Rr04535.t1.path1;Name=Rr04535.t1
L2SC0000032	rubus_genome	mRNA	22389	28481	.	-	.	ID=Rr04535.t1.mrna1;Name=Rr04535.t1;Parent=Rr04535.t1.path1;coverage=100.0;identity=100.0;matches=3522;mismatches=0;indels=0;unknowns=0
L2SC0000032	rubus_genome	exon	27188	28481	100	-	.	ID=Rr04535.t1.mrna1.exon1;Name=Rr04535.t1;Parent=Rr04535.t1.mrna1;Target=Rr04535.t1 1 1294 +
L2SC0000032	rubus_genome	exon	22968	24798	100	-	.	ID=Rr04535.t1.mrna1.exon2;Name=Rr04535.t1;Parent=Rr04535.t1.mrna1;Target=Rr04535.t1 1295 3125 +
L2SC0000032	rubus_genome	exon	22389	22785	100	-	.	ID=Rr04535.t1.mrna1.exon3;Name=Rr04535.t1;Parent=Rr04535.t1.mrna1;Target=Rr04535.t1 3126 3522 +
L2SC0000032	rubus_genome	CDS	27188	28481	100	-	0	ID=Rr04535.t1.mrna1.cds1;Name=Rr04535.t1;Parent=Rr04535.t1.mrna1;Target=Rr04535.t1 1 1294 +
L2SC0000032	rubus_genome	CDS	22968	24798	100	-	1	ID=Rr04535.t1.mrna1.cds2;Name=Rr04535.t1;Parent=Rr04535.t1.mrna1;Target=Rr04535.t1 1295 3125 +
L2SC0000032	rubus_genome	CDS	22389	22785	100	-	2	ID=Rr04535.t1.mrna1.cds3;Name=Rr04535.t1;Parent=Rr04535.t1.mrna1;Target=Rr04535.t1 3126 3522 +
L2SC0000032	rubus_genome	gene	51823	56837	.	+	.	ID=Rr04537.t1.path1;Name=Rr04537.t1
L2SC0000032	rubus_genome	mRNA	51823	56837	.	+	.	ID=Rr04537.t1.mrna1;Name=Rr04537.t1;Parent=Rr04537.t1.path1;coverage=100.0;identity=100.0;matches=1548;mismatches=0;indels=0;unknowns=0
L2SC0000032	rubus_genome	exon	51823	51899	100	+	.	ID=Rr04537.t1.mrna1.exon1;Name=Rr04537.t1;Parent=Rr04537.t1.mrna1;Target=Rr04537.t1 1 77 +
L2SC0000032	rubus_genome	exon	52161	52282	100	+	.	ID=Rr04537.t1.mrna1.exon2;Name=Rr04537.t1;Parent=Rr04537.t1.mrna1;Target=Rr04537.t1 78 199 +
L2SC0000032	rubus_genome	exon	53680	53889	100	+	.	ID=Rr04537.t1.mrna1.exon3;Name=Rr04537.t1;Parent=Rr04537.t1.mrna1;Target=Rr04537.t1 200 409 +
L2SC0000032	rubus_genome	exon	54011	54201	100	+	.	ID=Rr04537.t1.mrna1.exon4;Name=Rr04537.t1;Parent=Rr04537.t1.mrna1;Target=Rr04537.t1 410 600 +
L2SC0000032	rubus_genome	exon	54436	54571	100	+	.	ID=Rr04537.t1.mrna1.exon5;Name=Rr04537.t1;Parent=Rr04537.t1.mrna1;Target=Rr04537.t1 601 736 +
L2SC0000032	rubus_genome	exon	54679	54775	100	+	.	ID=Rr04537.t1.mrna1.exon6;Name=Rr04537.t1;Parent=Rr04537.t1.mrna1;Target=Rr04537.t1 737 833 +
L2SC0000032	rubus_genome	exon	54891	54991	100	+	.	ID=Rr04537.t1.mrna1.exon7;Name=Rr04537.t1;Parent=Rr04537.t1.mrna1;Target=Rr04537.t1 834 934 +
L2SC0000032	rubus_genome	exon	55165	55328	100	+	.	ID=Rr04537.t1.mrna1.exon8;Name=Rr04537.t1;Parent=Rr04537.t1.mrna1;Target=Rr04537.t1 935 1098 +
L2SC0000032	rubus_genome	exon	55786	55857	100	+	.	ID=Rr04537.t1.mrna1.exon9;Name=Rr04537.t1;Parent=Rr04537.t1.mrna1;Target=Rr04537.t1 1099 1170 +
L2SC0000032	rubus_genome	exon	55975	56091	100	+	.	ID=Rr04537.t1.mrna1.exon10;Name=Rr04537.t1;Parent=Rr04537.t1.mrna1;Target=Rr04537.t1 1171 1287 +
L2SC0000032	rubus_genome	exon	56195	56290	100	+	.	ID=Rr04537.t1.mrna1.exon11;Name=Rr04537.t1;Parent=Rr04537.t1.mrna1;Target=Rr04537.t1 1288 1383 +
L2SC0000032	rubus_genome	exon	56586	56707	100	+	.	ID=Rr04537.t1.mrna1.exon12;Name=Rr04537.t1;Parent=Rr04537.t1.mrna1;Target=Rr04537.t1 1384 1505 +
L2SC0000032	rubus_genome	exon	56795	56837	100	+	.	ID=Rr04537.t1.mrna1.exon13;Name=Rr04537.t1;Parent=Rr04537.t1.mrna1;Target=Rr04537.t1 1506 1548 +
L2SC0000032	rubus_genome	CDS	51823	51899	100	+	0	ID=Rr04537.t1.mrna1.cds1;Name=Rr04537.t1;Parent=Rr04537.t1.mrna1;Target=Rr04537.t1 1 77 +
L2SC0000032	rubus_genome	CDS	52161	52282	100	+	2	ID=Rr04537.t1.mrna1.cds2;Name=Rr04537.t1;Parent=Rr04537.t1.mrna1;Target=Rr04537.t1 78 199 +
L2SC0000032	rubus_genome	CDS	53680	53889	100	+	1	ID=Rr04537.t1.mrna1.cds3;Name=Rr04537.t1;Parent=Rr04537.t1.mrna1;Target=Rr04537.t1 200 409 +
L2SC0000032	rubus_genome	CDS	54011	54201	100	+	1	ID=Rr04537.t1.mrna1.cds4;Name=Rr04537.t1;Parent=Rr04537.t1.mrna1;Target=Rr04537.t1 410 600 +
L2SC0000032	rubus_genome	CDS	54436	54571	100	+	0	ID=Rr04537.t1.mrna1.cds5;Name=Rr04537.t1;Parent=Rr04537.t1.mrna1;Target=Rr04537.t1 601 736 +
L2SC0000032	rubus_genome	CDS	54679	54775	100	+	1	ID=Rr04537.t1.mrna1.cds6;Name=Rr04537.t1;Parent=Rr04537.t1.mrna1;Target=Rr04537.t1 737 833 +
L2SC0000032	rubus_genome	CDS	54891	54991	100	+	2	ID=Rr04537.t1.mrna1.cds7;Name=Rr04537.t1;Parent=Rr04537.t1.mrna1;Target=Rr04537.t1 834 934 +
L2SC0000032	rubus_genome	CDS	55165	55328	100	+	1	ID=Rr04537.t1.mrna1.cds8;Name=Rr04537.t1;Parent=Rr04537.t1.mrna1;Target=Rr04537.t1 935 1098 +
L2SC0000032	rubus_genome	CDS	55786	55857	100	+	0	ID=Rr04537.t1.mrna1.cds9;Name=Rr04537.t1;Parent=Rr04537.t1.mrna1;Target=Rr04537.t1 1099 1170 +
L2SC0000032	rubus_genome	CDS	55975	56091	100	+	0	ID=Rr04537.t1.mrna1.cds10;Name=Rr04537.t1;Parent=Rr04537.t1.mrna1;Target=Rr04537.t1 1171 1287 +
L2SC0000032	rubus_genome	CDS	56195	56290	100	+	0	ID=Rr04537.t1.mrna1.cds11;Name=Rr04537.t1;Parent=Rr04537.t1.mrna1;Target=Rr04537.t1 1288 1383 +
L2SC0000032	rubus_genome	CDS	56586	56707	100	+	0	ID=Rr04537.t1.mrna1.cds12;Name=Rr04537.t1;Parent=Rr04537.t1.mrna1;Target=Rr04537.t1 1384 1505 +
L2SC0000032	rubus_genome	CDS	56795	56837	100	+	2	ID=Rr04537.t1.mrna1.cds13;Name=Rr04537.t1;Parent=Rr04537.t1.mrna1;Target=Rr04537.t1 1506 1548 +
L2SC0000032	rubus_genome	gene	59204	59515	.	-	.	ID=Rr04539.t1.path1;Name=Rr04539.t1
L2SC0000032	rubus_genome	mRNA	59204	59515	.	-	.	ID=Rr04539.t1.mrna1;Name=Rr04539.t1;Parent=Rr04539.t1.path1;coverage=100.0;identity=100.0;matches=312;mismatches=0;indels=0;unknowns=0
L2SC0000032	rubus_genome	exon	59204	59515	100	-	.	ID=Rr04539.t1.mrna1.exon1;Name=Rr04539.t1;Parent=Rr04539.t1.mrna1;Target=Rr04539.t1 312 1 .
L2SC0000032	rubus_genome	CDS	59204	59515	100	-	0	ID=Rr04539.t1.mrna1.cds1;Name=Rr04539.t1;Parent=Rr04539.t1.mrna1;Target=Rr04539.t1 312 1 .
L2SC0000032	rubus_genome	gene	67023	67574	.	-	.	ID=Rr04540.t1.path1;Name=Rr04540.t1
L2SC0000032	rubus_genome	mRNA	67023	67574	.	-	.	ID=Rr04540.t1.mrna1;Name=Rr04540.t1;Parent=Rr04540.t1.path1;coverage=100.0;identity=100.0;matches=552;mismatches=0;indels=0;unknowns=0
L2SC0000032	rubus_genome	exon	67023	67574	100	-	.	ID=Rr04540.t1.mrna1.exon1;Name=Rr04540.t1;Parent=Rr04540.t1.mrna1;Target=Rr04540.t1 552 1 .
L2SC0000032	rubus_genome	CDS	67023	67574	100	-	0	ID=Rr04540.t1.mrna1.cds1;Name=Rr04540.t1;Parent=Rr04540.t1.mrna1;Target=Rr04540.t1 552 1 .
L2SC0000032	rubus_genome	gene	73176	82949	.	+	.	ID=Rr04541.t1.path1;Name=Rr04541.t1
L2SC0000032	rubus_genome	mRNA	73176	82949	.	+	.	ID=Rr04541.t1.mrna1;Name=Rr04541.t1;Parent=Rr04541.t1.path1;coverage=100.0;identity=100.0;matches=1983;mismatches=0;indels=0;unknowns=0
L2SC0000032	rubus_genome	exon	73176	73526	100	+	.	ID=Rr04541.t1.mrna1.exon1;Name=Rr04541.t1;Parent=Rr04541.t1.mrna1;Target=Rr04541.t1 1 351 +
L2SC0000032	rubus_genome	exon	76247	76966	100	+	.	ID=Rr04541.t1.mrna1.exon2;Name=Rr04541.t1;Parent=Rr04541.t1.mrna1;Target=Rr04541.t1 352 1071 +
L2SC0000032	rubus_genome	exon	77513	77608	100	+	.	ID=Rr04541.t1.mrna1.exon3;Name=Rr04541.t1;Parent=Rr04541.t1.mrna1;Target=Rr04541.t1 1072 1167 +
L2SC0000032	rubus_genome	exon	77691	77774	100	+	.	ID=Rr04541.t1.mrna1.exon4;Name=Rr04541.t1;Parent=Rr04541.t1.mrna1;Target=Rr04541.t1 1168 1251 +
L2SC0000032	rubus_genome	exon	80361	80595	100	+	.	ID=Rr04541.t1.mrna1.exon5;Name=Rr04541.t1;Parent=Rr04541.t1.mrna1;Target=Rr04541.t1 1252 1486 +
L2SC0000032	rubus_genome	exon	80710	80870	100	+	.	ID=Rr04541.t1.mrna1.exon6;Name=Rr04541.t1;Parent=Rr04541.t1.mrna1;Target=Rr04541.t1 1487 1647 +
L2SC0000032	rubus_genome	exon	82529	82807	100	+	.	ID=Rr04541.t1.mrna1.exon7;Name=Rr04541.t1;Parent=Rr04541.t1.mrna1;Target=Rr04541.t1 1648 1926 +
L2SC0000032	rubus_genome	exon	82893	82949	100	+	.	ID=Rr04541.t1.mrna1.exon8;Name=Rr04541.t1;Parent=Rr04541.t1.mrna1;Target=Rr04541.t1 1927 1983 +
L2SC0000032	rubus_genome	CDS	73176	73526	100	+	0	ID=Rr04541.t1.mrna1.cds1;Name=Rr04541.t1;Parent=Rr04541.t1.mrna1;Target=Rr04541.t1 1 351 +
L2SC0000032	rubus_genome	CDS	76247	76966	100	+	0	ID=Rr04541.t1.mrna1.cds2;Name=Rr04541.t1;Parent=Rr04541.t1.mrna1;Target=Rr04541.t1 352 1071 +
L2SC0000032	rubus_genome	CDS	77513	77608	100	+	0	ID=Rr04541.t1.mrna1.cds3;Name=Rr04541.t1;Parent=Rr04541.t1.mrna1;Target=Rr04541.t1 1072 1167 +
L2SC0000032	rubus_genome	CDS	77691	77774	100	+	0	ID=Rr04541.t1.mrna1.cds4;Name=Rr04541.t1;Parent=Rr04541.t1.mrna1;Target=Rr04541.t1 1168 1251 +
L2SC0000032	rubus_genome	CDS	80361	80595	100	+	0	ID=Rr04541.t1.mrna1.cds5;Name=Rr04541.t1;Parent=Rr04541.t1.mrna1;Target=Rr04541.t1 1252 1486 +
L2SC0000032	rubus_genome	CDS	80710	80870	100	+	1	ID=Rr04541.t1.mrna1.cds6;Name=Rr04541.t1;Parent=Rr04541.t1.mrna1;Target=Rr04541.t1 1487 1647 +
L2SC0000032	rubus_genome	CDS	82529	82807	100	+	0	ID=Rr04541.t1.mrna1.cds7;Name=Rr04541.t1;Parent=Rr04541.t1.mrna1;Target=Rr04541.t1 1648 1926 +
L2SC0000032	rubus_genome	CDS	82893	82949	100	+	0	ID=Rr04541.t1.mrna1.cds8;Name=Rr04541.t1;Parent=Rr04541.t1.mrna1;Target=Rr04541.t1 1927 1983 +
L2SC0000032	rubus_genome	gene	85521	88328	.	-	.	ID=Rr04542.t1.path1;Name=Rr04542.t1
L2SC0000032	rubus_genome	mRNA	85521	88328	.	-	.	ID=Rr04542.t1.mrna1;Name=Rr04542.t1;Parent=Rr04542.t1.path1;coverage=100.0;identity=100.0;matches=660;mismatches=0;indels=0;unknowns=0
L2SC0000032	rubus_genome	exon	88008	88328	100	-	.	ID=Rr04542.t1.mrna1.exon1;Name=Rr04542.t1;Parent=Rr04542.t1.mrna1;Target=Rr04542.t1 1 321 +
L2SC0000032	rubus_genome	exon	86770	86861	100	-	.	ID=Rr04542.t1.mrna1.exon2;Name=Rr04542.t1;Parent=Rr04542.t1.mrna1;Target=Rr04542.t1 322 413 +
L2SC0000032	rubus_genome	exon	86135	86192	100	-	.	ID=Rr04542.t1.mrna1.exon3;Name=Rr04542.t1;Parent=Rr04542.t1.mrna1;Target=Rr04542.t1 414 471 +
L2SC0000032	rubus_genome	exon	85763	85828	100	-	.	ID=Rr04542.t1.mrna1.exon4;Name=Rr04542.t1;Parent=Rr04542.t1.mrna1;Target=Rr04542.t1 472 537 +
L2SC0000032	rubus_genome	exon	85521	85643	100	-	.	ID=Rr04542.t1.mrna1.exon5;Name=Rr04542.t1;Parent=Rr04542.t1.mrna1;Target=Rr04542.t1 538 660 +
L2SC0000032	rubus_genome	CDS	88008	88328	100	-	0	ID=Rr04542.t1.mrna1.cds1;Name=Rr04542.t1;Parent=Rr04542.t1.mrna1;Target=Rr04542.t1 1 321 +
L2SC0000032	rubus_genome	CDS	86770	86861	100	-	0	ID=Rr04542.t1.mrna1.cds2;Name=Rr04542.t1;Parent=Rr04542.t1.mrna1;Target=Rr04542.t1 322 413 +
L2SC0000032	rubus_genome	CDS	86135	86192	100	-	2	ID=Rr04542.t1.mrna1.cds3;Name=Rr04542.t1;Parent=Rr04542.t1.mrna1;Target=Rr04542.t1 414 471 +
L2SC0000032	rubus_genome	CDS	85763	85828	100	-	0	ID=Rr04542.t1.mrna1.cds4;Name=Rr04542.t1;Parent=Rr04542.t1.mrna1;Target=Rr04542.t1 472 537 +
L2SC0000032	rubus_genome	CDS	85521	85643	100	-	0	ID=Rr04542.t1.mrna1.cds5;Name=Rr04542.t1;Parent=Rr04542.t1.mrna1;Target=Rr04542.t1 538 660 +
L2SC0000032	rubus_genome	gene	100369	105903	.	+	.	ID=Rr04543.t1.path1;Name=Rr04543.t1
L2SC0000032	rubus_genome	mRNA	100369	105903	.	+	.	ID=Rr04543.t1.mrna1;Name=Rr04543.t1;Parent=Rr04543.t1.path1;coverage=100.0;identity=100.0;matches=531;mismatches=0;indels=0;unknowns=0
L2SC0000032	rubus_genome	exon	100369	100389	100	+	.	ID=Rr04543.t1.mrna1.exon1;Name=Rr04543.t1;Parent=Rr04543.t1.mrna1;Target=Rr04543.t1 1 21 +
L2SC0000032	rubus_genome	exon	101271	101309	100	+	.	ID=Rr04543.t1.mrna1.exon2;Name=Rr04543.t1;Parent=Rr04543.t1.mrna1;Target=Rr04543.t1 22 60 +
L2SC0000032	rubus_genome	exon	101399	101471	100	+	.	ID=Rr04543.t1.mrna1.exon3;Name=Rr04543.t1;Parent=Rr04543.t1.mrna1;Target=Rr04543.t1 61 133 +
L2SC0000032	rubus_genome	exon	101823	101848	100	+	.	ID=Rr04543.t1.mrna1.exon4;Name=Rr04543.t1;Parent=Rr04543.t1.mrna1;Target=Rr04543.t1 134 159 +
L2SC0000032	rubus_genome	exon	101920	101929	100	+	.	ID=Rr04543.t1.mrna1.exon5;Name=Rr04543.t1;Parent=Rr04543.t1.mrna1;Target=Rr04543.t1 160 169 +
L2SC0000032	rubus_genome	exon	102030	102187	100	+	.	ID=Rr04543.t1.mrna1.exon6;Name=Rr04543.t1;Parent=Rr04543.t1.mrna1;Target=Rr04543.t1 170 327 +
L2SC0000032	rubus_genome	exon	105309	105400	100	+	.	ID=Rr04543.t1.mrna1.exon7;Name=Rr04543.t1;Parent=Rr04543.t1.mrna1;Target=Rr04543.t1 328 419 +
L2SC0000032	rubus_genome	exon	105792	105903	100	+	.	ID=Rr04543.t1.mrna1.exon8;Name=Rr04543.t1;Parent=Rr04543.t1.mrna1;Target=Rr04543.t1 420 531 +
L2SC0000032	rubus_genome	CDS	100369	100389	100	+	0	ID=Rr04543.t1.mrna1.cds1;Name=Rr04543.t1;Parent=Rr04543.t1.mrna1;Target=Rr04543.t1 1 21 +
L2SC0000032	rubus_genome	CDS	101271	101309	100	+	0	ID=Rr04543.t1.mrna1.cds2;Name=Rr04543.t1;Parent=Rr04543.t1.mrna1;Target=Rr04543.t1 22 60 +
L2SC0000032	rubus_genome	CDS	101399	101471	100	+	0	ID=Rr04543.t1.mrna1.cds3;Name=Rr04543.t1;Parent=Rr04543.t1.mrna1;Target=Rr04543.t1 61 133 +
L2SC0000032	rubus_genome	CDS	101823	101848	100	+	1	ID=Rr04543.t1.mrna1.cds4;Name=Rr04543.t1;Parent=Rr04543.t1.mrna1;Target=Rr04543.t1 134 159 +
L2SC0000032	rubus_genome	CDS	101920	101929	100	+	0	ID=Rr04543.t1.mrna1.cds5;Name=Rr04543.t1;Parent=Rr04543.t1.mrna1;Target=Rr04543.t1 160 169 +
L2SC0000032	rubus_genome	CDS	102030	102187	100	+	1	ID=Rr04543.t1.mrna1.cds6;Name=Rr04543.t1;Parent=Rr04543.t1.mrna1;Target=Rr04543.t1 170 327 +
L2SC0000032	rubus_genome	CDS	105309	105400	100	+	0	ID=Rr04543.t1.mrna1.cds7;Name=Rr04543.t1;Parent=Rr04543.t1.mrna1;Target=Rr04543.t1 328 419 +
L2SC0000032	rubus_genome	CDS	105792	105903	100	+	2	ID=Rr04543.t1.mrna1.cds8;Name=Rr04543.t1;Parent=Rr04543.t1.mrna1;Target=Rr04543.t1 420 531 +
L2SC0000032	rubus_genome	gene	111353	112154	.	+	.	ID=Rr04544.t1.path1;Name=Rr04544.t1
L2SC0000032	rubus_genome	mRNA	111353	112154	.	+	.	ID=Rr04544.t1.mrna1;Name=Rr04544.t1;Parent=Rr04544.t1.path1;coverage=98.3;identity=100.0;matches=802;mismatches=0;indels=0;unknowns=0
L2SC0000032	rubus_genome	exon	111353	112154	100	+	.	ID=Rr04544.t1.mrna1.exon1;Name=Rr04544.t1;Parent=Rr04544.t1.mrna1;Target=Rr04544.t1 816 15 .
L2SC0000032	rubus_genome	CDS	111354	112154	100	+	0	ID=Rr04544.t1.mrna1.cds1;Name=Rr04544.t1;Parent=Rr04544.t1.mrna1;Target=Rr04544.t1 816 16 .
L2SC0000032	rubus_genome	gene	143024	145078	.	-	.	ID=Rr04546.t1.path1;Name=Rr04546.t1
L2SC0000032	rubus_genome	mRNA	143024	145078	.	-	.	ID=Rr04546.t1.mrna1;Name=Rr04546.t1;Parent=Rr04546.t1.path1;coverage=100.0;identity=100.0;matches=1584;mismatches=0;indels=0;unknowns=0
L2SC0000032	rubus_genome	exon	144275	145078	100	-	.	ID=Rr04546.t1.mrna1.exon1;Name=Rr04546.t1;Parent=Rr04546.t1.mrna1;Target=Rr04546.t1 1 804 +
L2SC0000032	rubus_genome	exon	143024	143803	100	-	.	ID=Rr04546.t1.mrna1.exon2;Name=Rr04546.t1;Parent=Rr04546.t1.mrna1;Target=Rr04546.t1 805 1584 +
L2SC0000032	rubus_genome	CDS	144275	145078	100	-	0	ID=Rr04546.t1.mrna1.cds1;Name=Rr04546.t1;Parent=Rr04546.t1.mrna1;Target=Rr04546.t1 1 804 +
L2SC0000032	rubus_genome	CDS	143024	143803	100	-	0	ID=Rr04546.t1.mrna1.cds2;Name=Rr04546.t1;Parent=Rr04546.t1.mrna1;Target=Rr04546.t1 805 1584 +
L2SC0000032	rubus_genome	gene	153762	156369	.	+	.	ID=Rr04547.t1.path1;Name=Rr04547.t1
L2SC0000032	rubus_genome	mRNA	153762	156369	.	+	.	ID=Rr04547.t1.mrna1;Name=Rr04547.t1;Parent=Rr04547.t1.path1;coverage=100.0;identity=100.0;matches=1065;mismatches=0;indels=0;unknowns=0
L2SC0000032	rubus_genome	exon	153762	154044	100	+	.	ID=Rr04547.t1.mrna1.exon1;Name=Rr04547.t1;Parent=Rr04547.t1.mrna1;Target=Rr04547.t1 1 283 +
L2SC0000032	rubus_genome	exon	154119	154234	100	+	.	ID=Rr04547.t1.mrna1.exon2;Name=Rr04547.t1;Parent=Rr04547.t1.mrna1;Target=Rr04547.t1 284 399 +
L2SC0000032	rubus_genome	exon	154373	154444	100	+	.	ID=Rr04547.t1.mrna1.exon3;Name=Rr04547.t1;Parent=Rr04547.t1.mrna1;Target=Rr04547.t1 400 471 +
L2SC0000032	rubus_genome	exon	155281	155445	100	+	.	ID=Rr04547.t1.mrna1.exon4;Name=Rr04547.t1;Parent=Rr04547.t1.mrna1;Target=Rr04547.t1 472 636 +
L2SC0000032	rubus_genome	exon	155941	156369	100	+	.	ID=Rr04547.t1.mrna1.exon5;Name=Rr04547.t1;Parent=Rr04547.t1.mrna1;Target=Rr04547.t1 637 1065 +
L2SC0000032	rubus_genome	CDS	153762	154044	100	+	0	ID=Rr04547.t1.mrna1.cds1;Name=Rr04547.t1;Parent=Rr04547.t1.mrna1;Target=Rr04547.t1 1 283 +
L2SC0000032	rubus_genome	CDS	154119	154234	100	+	1	ID=Rr04547.t1.mrna1.cds2;Name=Rr04547.t1;Parent=Rr04547.t1.mrna1;Target=Rr04547.t1 284 399 +
L2SC0000032	rubus_genome	CDS	154373	154444	100	+	0	ID=Rr04547.t1.mrna1.cds3;Name=Rr04547.t1;Parent=Rr04547.t1.mrna1;Target=Rr04547.t1 400 471 +
L2SC0000032	rubus_genome	CDS	155281	155445	100	+	0	ID=Rr04547.t1.mrna1.cds4;Name=Rr04547.t1;Parent=Rr04547.t1.mrna1;Target=Rr04547.t1 472 636 +
L2SC0000032	rubus_genome	CDS	155941	156369	100	+	0	ID=Rr04547.t1.mrna1.cds5;Name=Rr04547.t1;Parent=Rr04547.t1.mrna1;Target=Rr04547.t1 637 1065 +
L2SC0000032	rubus_genome	gene	157662	163726	.	-	.	ID=Rr04548.t1.path1;Name=Rr04548.t1
L2SC0000032	rubus_genome	mRNA	157662	163726	.	-	.	ID=Rr04548.t1.mrna1;Name=Rr04548.t1;Parent=Rr04548.t1.path1;coverage=100.0;identity=100.0;matches=1104;mismatches=0;indels=0;unknowns=0
L2SC0000032	rubus_genome	exon	163628	163726	100	-	.	ID=Rr04548.t1.mrna1.exon1;Name=Rr04548.t1;Parent=Rr04548.t1.mrna1;Target=Rr04548.t1 1 99 +
L2SC0000032	rubus_genome	exon	161937	162251	100	-	.	ID=Rr04548.t1.mrna1.exon2;Name=Rr04548.t1;Parent=Rr04548.t1.mrna1;Target=Rr04548.t1 100 414 +
L2SC0000032	rubus_genome	exon	160046	160247	100	-	.	ID=Rr04548.t1.mrna1.exon3;Name=Rr04548.t1;Parent=Rr04548.t1.mrna1;Target=Rr04548.t1 415 616 +
L2SC0000032	rubus_genome	exon	158218	158446	100	-	.	ID=Rr04548.t1.mrna1.exon4;Name=Rr04548.t1;Parent=Rr04548.t1.mrna1;Target=Rr04548.t1 617 845 +
L2SC0000032	rubus_genome	exon	157662	157920	100	-	.	ID=Rr04548.t1.mrna1.exon5;Name=Rr04548.t1;Parent=Rr04548.t1.mrna1;Target=Rr04548.t1 846 1104 +
L2SC0000032	rubus_genome	CDS	163628	163726	100	-	0	ID=Rr04548.t1.mrna1.cds1;Name=Rr04548.t1;Parent=Rr04548.t1.mrna1;Target=Rr04548.t1 1 99 +
L2SC0000032	rubus_genome	CDS	161937	162251	100	-	0	ID=Rr04548.t1.mrna1.cds2;Name=Rr04548.t1;Parent=Rr04548.t1.mrna1;Target=Rr04548.t1 100 414 +
L2SC0000032	rubus_genome	CDS	160046	160247	100	-	0	ID=Rr04548.t1.mrna1.cds3;Name=Rr04548.t1;Parent=Rr04548.t1.mrna1;Target=Rr04548.t1 415 616 +
L2SC0000032	rubus_genome	CDS	158218	158446	100	-	1	ID=Rr04548.t1.mrna1.cds4;Name=Rr04548.t1;Parent=Rr04548.t1.mrna1;Target=Rr04548.t1 617 845 +
L2SC0000032	rubus_genome	CDS	157662	157920	100	-	2	ID=Rr04548.t1.mrna1.cds5;Name=Rr04548.t1;Parent=Rr04548.t1.mrna1;Target=Rr04548.t1 846 1104 +
L2SC0000032	rubus_genome	gene	190007	194500	.	-	.	ID=Rr04549.t1.path1;Name=Rr04549.t1
L2SC0000032	rubus_genome	mRNA	190007	194500	.	-	.	ID=Rr04549.t1.mrna1;Name=Rr04549.t1;Parent=Rr04549.t1.path1;coverage=100.0;identity=100.0;matches=4257;mismatches=0;indels=0;unknowns=0
L2SC0000032	rubus_genome	exon	193211	194500	100	-	.	ID=Rr04549.t1.mrna1.exon1;Name=Rr04549.t1;Parent=Rr04549.t1.mrna1;Target=Rr04549.t1 1 1290 +
L2SC0000032	rubus_genome	exon	192475	193144	100	-	.	ID=Rr04549.t1.mrna1.exon2;Name=Rr04549.t1;Parent=Rr04549.t1.mrna1;Target=Rr04549.t1 1291 1960 +
L2SC0000032	rubus_genome	exon	190007	192303	100	-	.	ID=Rr04549.t1.mrna1.exon3;Name=Rr04549.t1;Parent=Rr04549.t1.mrna1;Target=Rr04549.t1 1961 4257 +
L2SC0000032	rubus_genome	CDS	193211	194500	100	-	0	ID=Rr04549.t1.mrna1.cds1;Name=Rr04549.t1;Parent=Rr04549.t1.mrna1;Target=Rr04549.t1 1 1290 +
L2SC0000032	rubus_genome	CDS	192475	193144	100	-	0	ID=Rr04549.t1.mrna1.cds2;Name=Rr04549.t1;Parent=Rr04549.t1.mrna1;Target=Rr04549.t1 1291 1960 +
L2SC0000032	rubus_genome	CDS	190007	192303	100	-	1	ID=Rr04549.t1.mrna1.cds3;Name=Rr04549.t1;Parent=Rr04549.t1.mrna1;Target=Rr04549.t1 1961 4257 +
L2SC0000032	rubus_genome	gene	196104	197321	.	-	.	ID=Rr04550.t1.path1;Name=Rr04550.t1
L2SC0000032	rubus_genome	mRNA	196104	197321	.	-	.	ID=Rr04550.t1.mrna1;Name=Rr04550.t1;Parent=Rr04550.t1.path1;coverage=100.0;identity=100.0;matches=1218;mismatches=0;indels=0;unknowns=0
L2SC0000032	rubus_genome	exon	196104	197321	100	-	.	ID=Rr04550.t1.mrna1.exon1;Name=Rr04550.t1;Parent=Rr04550.t1.mrna1;Target=Rr04550.t1 1218 1 .
L2SC0000032	rubus_genome	CDS	196104	197321	100	-	0	ID=Rr04550.t1.mrna1.cds1;Name=Rr04550.t1;Parent=Rr04550.t1.mrna1;Target=Rr04550.t1 1218 1 .
L2SC0000032	rubus_genome	gene	214931	217934	.	-	.	ID=Rr04552.t1.path1;Name=Rr04552.t1
L2SC0000032	rubus_genome	mRNA	214931	217934	.	-	.	ID=Rr04552.t1.mrna1;Name=Rr04552.t1;Parent=Rr04552.t1.path1;coverage=100.0;identity=100.0;matches=1032;mismatches=0;indels=0;unknowns=0
L2SC0000032	rubus_genome	exon	217905	217934	100	-	.	ID=Rr04552.t1.mrna1.exon1;Name=Rr04552.t1;Parent=Rr04552.t1.mrna1;Target=Rr04552.t1 1 30 +
L2SC0000032	rubus_genome	exon	217159	217397	100	-	.	ID=Rr04552.t1.mrna1.exon2;Name=Rr04552.t1;Parent=Rr04552.t1.mrna1;Target=Rr04552.t1 31 269 +
L2SC0000032	rubus_genome	exon	216823	217081	100	-	.	ID=Rr04552.t1.mrna1.exon3;Name=Rr04552.t1;Parent=Rr04552.t1.mrna1;Target=Rr04552.t1 270 528 +
L2SC0000032	rubus_genome	exon	215463	215642	100	-	.	ID=Rr04552.t1.mrna1.exon4;Name=Rr04552.t1;Parent=Rr04552.t1.mrna1;Target=Rr04552.t1 529 708 +
L2SC0000032	rubus_genome	exon	215198	215353	100	-	.	ID=Rr04552.t1.mrna1.exon5;Name=Rr04552.t1;Parent=Rr04552.t1.mrna1;Target=Rr04552.t1 709 864 +
L2SC0000032	rubus_genome	exon	214931	215098	100	-	.	ID=Rr04552.t1.mrna1.exon6;Name=Rr04552.t1;Parent=Rr04552.t1.mrna1;Target=Rr04552.t1 865 1032 +
L2SC0000032	rubus_genome	CDS	217905	217934	100	-	0	ID=Rr04552.t1.mrna1.cds1;Name=Rr04552.t1;Parent=Rr04552.t1.mrna1;Target=Rr04552.t1 1 30 +
L2SC0000032	rubus_genome	CDS	217159	217397	100	-	0	ID=Rr04552.t1.mrna1.cds2;Name=Rr04552.t1;Parent=Rr04552.t1.mrna1;Target=Rr04552.t1 31 269 +
L2SC0000032	rubus_genome	CDS	216823	217081	100	-	2	ID=Rr04552.t1.mrna1.cds3;Name=Rr04552.t1;Parent=Rr04552.t1.mrna1;Target=Rr04552.t1 270 528 +
L2SC0000032	rubus_genome	CDS	215463	215642	100	-	0	ID=Rr04552.t1.mrna1.cds4;Name=Rr04552.t1;Parent=Rr04552.t1.mrna1;Target=Rr04552.t1 529 708 +
L2SC0000032	rubus_genome	CDS	215198	215353	100	-	0	ID=Rr04552.t1.mrna1.cds5;Name=Rr04552.t1;Parent=Rr04552.t1.mrna1;Target=Rr04552.t1 709 864 +
L2SC0000032	rubus_genome	CDS	214931	215098	100	-	0	ID=Rr04552.t1.mrna1.cds6;Name=Rr04552.t1;Parent=Rr04552.t1.mrna1;Target=Rr04552.t1 865 1032 +
L2SC0000032	rubus_genome	gene	221063	223455	.	+	.	ID=Rr04553.t1.path1;Name=Rr04553.t1
L2SC0000032	rubus_genome	mRNA	221063	223455	.	+	.	ID=Rr04553.t1.mrna1;Name=Rr04553.t1;Parent=Rr04553.t1.path1;coverage=100.0;identity=100.0;matches=2280;mismatches=0;indels=0;unknowns=0
L2SC0000032	rubus_genome	exon	221063	223280	100	+	.	ID=Rr04553.t1.mrna1.exon1;Name=Rr04553.t1;Parent=Rr04553.t1.mrna1;Target=Rr04553.t1 1 2218 +
L2SC0000032	rubus_genome	exon	223394	223455	100	+	.	ID=Rr04553.t1.mrna1.exon2;Name=Rr04553.t1;Parent=Rr04553.t1.mrna1;Target=Rr04553.t1 2219 2280 +
L2SC0000032	rubus_genome	CDS	221063	223280	100	+	0	ID=Rr04553.t1.mrna1.cds1;Name=Rr04553.t1;Parent=Rr04553.t1.mrna1;Target=Rr04553.t1 1 2218 +
L2SC0000032	rubus_genome	CDS	223394	223455	100	+	1	ID=Rr04553.t1.mrna1.cds2;Name=Rr04553.t1;Parent=Rr04553.t1.mrna1;Target=Rr04553.t1 2219 2280 +
L2SC0000032	rubus_genome	gene	225836	227236	.	-	.	ID=Rr04554.t1.path1;Name=Rr04554.t1
L2SC0000032	rubus_genome	mRNA	225836	227236	.	-	.	ID=Rr04554.t1.mrna1;Name=Rr04554.t1;Parent=Rr04554.t1.path1;coverage=100.0;identity=100.0;matches=1401;mismatches=0;indels=0;unknowns=0
L2SC0000032	rubus_genome	exon	225836	227236	100	-	.	ID=Rr04554.t1.mrna1.exon1;Name=Rr04554.t1;Parent=Rr04554.t1.mrna1;Target=Rr04554.t1 1401 1 .
L2SC0000032	rubus_genome	CDS	225836	227236	100	-	0	ID=Rr04554.t1.mrna1.cds1;Name=Rr04554.t1;Parent=Rr04554.t1.mrna1;Target=Rr04554.t1 1401 1 .
L2SC0000032	rubus_genome	gene	231229	232713	.	-	.	ID=Rr04555.t1.path1;Name=Rr04555.t1
L2SC0000032	rubus_genome	mRNA	231229	232713	.	-	.	ID=Rr04555.t1.mrna1;Name=Rr04555.t1;Parent=Rr04555.t1.path1;coverage=100.0;identity=100.0;matches=357;mismatches=0;indels=0;unknowns=0
L2SC0000032	rubus_genome	exon	232684	232713	100	-	.	ID=Rr04555.t1.mrna1.exon1;Name=Rr04555.t1;Parent=Rr04555.t1.mrna1;Target=Rr04555.t1 1 30 +
L2SC0000032	rubus_genome	exon	232034	232190	100	-	.	ID=Rr04555.t1.mrna1.exon2;Name=Rr04555.t1;Parent=Rr04555.t1.mrna1;Target=Rr04555.t1 31 187 +
L2SC0000032	rubus_genome	exon	231855	231876	100	-	.	ID=Rr04555.t1.mrna1.exon3;Name=Rr04555.t1;Parent=Rr04555.t1.mrna1;Target=Rr04555.t1 188 209 +
L2SC0000032	rubus_genome	exon	231618	231738	100	-	.	ID=Rr04555.t1.mrna1.exon4;Name=Rr04555.t1;Parent=Rr04555.t1.mrna1;Target=Rr04555.t1 210 330 +
L2SC0000032	rubus_genome	exon	231229	231255	100	-	.	ID=Rr04555.t1.mrna1.exon5;Name=Rr04555.t1;Parent=Rr04555.t1.mrna1;Target=Rr04555.t1 331 357 +
L2SC0000032	rubus_genome	CDS	232684	232713	100	-	0	ID=Rr04555.t1.mrna1.cds1;Name=Rr04555.t1;Parent=Rr04555.t1.mrna1;Target=Rr04555.t1 1 30 +
L2SC0000032	rubus_genome	CDS	232034	232190	100	-	0	ID=Rr04555.t1.mrna1.cds2;Name=Rr04555.t1;Parent=Rr04555.t1.mrna1;Target=Rr04555.t1 31 187 +
L2SC0000032	rubus_genome	CDS	231855	231876	100	-	1	ID=Rr04555.t1.mrna1.cds3;Name=Rr04555.t1;Parent=Rr04555.t1.mrna1;Target=Rr04555.t1 188 209 +
L2SC0000032	rubus_genome	CDS	231618	231738	100	-	2	ID=Rr04555.t1.mrna1.cds4;Name=Rr04555.t1;Parent=Rr04555.t1.mrna1;Target=Rr04555.t1 210 330 +
L2SC0000032	rubus_genome	CDS	231229	231255	100	-	0	ID=Rr04555.t1.mrna1.cds5;Name=Rr04555.t1;Parent=Rr04555.t1.mrna1;Target=Rr04555.t1 331 357 +
L2SC0000032	rubus_genome	gene	233147	237507	.	+	.	ID=Rr04556.t1.path1;Name=Rr04556.t1
L2SC0000032	rubus_genome	mRNA	233147	237507	.	+	.	ID=Rr04556.t1.mrna1;Name=Rr04556.t1;Parent=Rr04556.t1.path1;coverage=100.0;identity=100.0;matches=708;mismatches=0;indels=0;unknowns=0
L2SC0000032	rubus_genome	exon	233147	233373	100	+	.	ID=Rr04556.t1.mrna1.exon1;Name=Rr04556.t1;Parent=Rr04556.t1.mrna1;Target=Rr04556.t1 1 227 +
L2SC0000032	rubus_genome	exon	233911	233959	100	+	.	ID=Rr04556.t1.mrna1.exon2;Name=Rr04556.t1;Parent=Rr04556.t1.mrna1;Target=Rr04556.t1 228 276 +
L2SC0000032	rubus_genome	exon	234605	234664	100	+	.	ID=Rr04556.t1.mrna1.exon3;Name=Rr04556.t1;Parent=Rr04556.t1.mrna1;Target=Rr04556.t1 277 336 +
L2SC0000032	rubus_genome	exon	235569	235640	100	+	.	ID=Rr04556.t1.mrna1.exon4;Name=Rr04556.t1;Parent=Rr04556.t1.mrna1;Target=Rr04556.t1 337 408 +
L2SC0000032	rubus_genome	exon	236362	236455	100	+	.	ID=Rr04556.t1.mrna1.exon5;Name=Rr04556.t1;Parent=Rr04556.t1.mrna1;Target=Rr04556.t1 409 502 +
L2SC0000032	rubus_genome	exon	236557	236629	100	+	.	ID=Rr04556.t1.mrna1.exon6;Name=Rr04556.t1;Parent=Rr04556.t1.mrna1;Target=Rr04556.t1 503 575 +
L2SC0000032	rubus_genome	exon	237375	237507	100	+	.	ID=Rr04556.t1.mrna1.exon7;Name=Rr04556.t1;Parent=Rr04556.t1.mrna1;Target=Rr04556.t1 576 708 +
L2SC0000032	rubus_genome	CDS	233147	233373	100	+	0	ID=Rr04556.t1.mrna1.cds1;Name=Rr04556.t1;Parent=Rr04556.t1.mrna1;Target=Rr04556.t1 1 227 +
L2SC0000032	rubus_genome	CDS	233911	233959	100	+	2	ID=Rr04556.t1.mrna1.cds2;Name=Rr04556.t1;Parent=Rr04556.t1.mrna1;Target=Rr04556.t1 228 276 +
L2SC0000032	rubus_genome	CDS	234605	234664	100	+	0	ID=Rr04556.t1.mrna1.cds3;Name=Rr04556.t1;Parent=Rr04556.t1.mrna1;Target=Rr04556.t1 277 336 +
L2SC0000032	rubus_genome	CDS	235569	235640	100	+	0	ID=Rr04556.t1.mrna1.cds4;Name=Rr04556.t1;Parent=Rr04556.t1.mrna1;Target=Rr04556.t1 337 408 +
L2SC0000032	rubus_genome	CDS	236362	236455	100	+	0	ID=Rr04556.t1.mrna1.cds5;Name=Rr04556.t1;Parent=Rr04556.t1.mrna1;Target=Rr04556.t1 409 502 +
L2SC0000032	rubus_genome	CDS	236557	236629	100	+	1	ID=Rr04556.t1.mrna1.cds6;Name=Rr04556.t1;Parent=Rr04556.t1.mrna1;Target=Rr04556.t1 503 575 +
L2SC0000032	rubus_genome	CDS	237375	237507	100	+	2	ID=Rr04556.t1.mrna1.cds7;Name=Rr04556.t1;Parent=Rr04556.t1.mrna1;Target=Rr04556.t1 576 708 +
L2SC0000032	rubus_genome	gene	239321	240250	.	+	.	ID=Rr04557.t1.path1;Name=Rr04557.t1
L2SC0000032	rubus_genome	mRNA	239321	240250	.	+	.	ID=Rr04557.t1.mrna1;Name=Rr04557.t1;Parent=Rr04557.t1.path1;coverage=100.0;identity=100.0;matches=930;mismatches=0;indels=0;unknowns=0
L2SC0000032	rubus_genome	exon	239321	240250	100	+	.	ID=Rr04557.t1.mrna1.exon1;Name=Rr04557.t1;Parent=Rr04557.t1.mrna1;Target=Rr04557.t1 930 1 .
L2SC0000032	rubus_genome	CDS	239321	240250	100	+	0	ID=Rr04557.t1.mrna1.cds1;Name=Rr04557.t1;Parent=Rr04557.t1.mrna1;Target=Rr04557.t1 930 1 .
L2SC0000032	rubus_genome	gene	250659	251579	.	+	.	ID=Rr04559.t1.path1;Name=Rr04559.t1
L2SC0000032	rubus_genome	mRNA	250659	251579	.	+	.	ID=Rr04559.t1.mrna1;Name=Rr04559.t1;Parent=Rr04559.t1.path1;coverage=100.0;identity=100.0;matches=921;mismatches=0;indels=0;unknowns=0
L2SC0000032	rubus_genome	exon	250659	251579	100	+	.	ID=Rr04559.t1.mrna1.exon1;Name=Rr04559.t1;Parent=Rr04559.t1.mrna1;Target=Rr04559.t1 921 1 .
L2SC0000032	rubus_genome	CDS	250659	251579	100	+	0	ID=Rr04559.t1.mrna1.cds1;Name=Rr04559.t1;Parent=Rr04559.t1.mrna1;Target=Rr04559.t1 921 1 .
L2SC0000032	rubus_genome	gene	254551	259031	.	-	.	ID=Rr04560.t1.path1;Name=Rr04560.t1
L2SC0000032	rubus_genome	mRNA	254551	259031	.	-	.	ID=Rr04560.t1.mrna1;Name=Rr04560.t1;Parent=Rr04560.t1.path1;coverage=100.0;identity=100.0;matches=4083;mismatches=0;indels=0;unknowns=0
L2SC0000032	rubus_genome	exon	258523	259031	100	-	.	ID=Rr04560.t1.mrna1.exon1;Name=Rr04560.t1;Parent=Rr04560.t1.mrna1;Target=Rr04560.t1 1 509 +
L2SC0000032	rubus_genome	exon	258340	258416	100	-	.	ID=Rr04560.t1.mrna1.exon2;Name=Rr04560.t1;Parent=Rr04560.t1.mrna1;Target=Rr04560.t1 510 586 +
L2SC0000032	rubus_genome	exon	257743	258217	100	-	.	ID=Rr04560.t1.mrna1.exon3;Name=Rr04560.t1;Parent=Rr04560.t1.mrna1;Target=Rr04560.t1 587 1061 +
L2SC0000032	rubus_genome	exon	255166	257664	100	-	.	ID=Rr04560.t1.mrna1.exon4;Name=Rr04560.t1;Parent=Rr04560.t1.mrna1;Target=Rr04560.t1 1062 3560 +
L2SC0000032	rubus_genome	exon	254551	255073	100	-	.	ID=Rr04560.t1.mrna1.exon5;Name=Rr04560.t1;Parent=Rr04560.t1.mrna1;Target=Rr04560.t1 3561 4083 +
L2SC0000032	rubus_genome	CDS	258523	259031	100	-	0	ID=Rr04560.t1.mrna1.cds1;Name=Rr04560.t1;Parent=Rr04560.t1.mrna1;Target=Rr04560.t1 1 509 +
L2SC0000032	rubus_genome	CDS	258340	258416	100	-	2	ID=Rr04560.t1.mrna1.cds2;Name=Rr04560.t1;Parent=Rr04560.t1.mrna1;Target=Rr04560.t1 510 586 +
L2SC0000032	rubus_genome	CDS	257743	258217	100	-	1	ID=Rr04560.t1.mrna1.cds3;Name=Rr04560.t1;Parent=Rr04560.t1.mrna1;Target=Rr04560.t1 587 1061 +
L2SC0000032	rubus_genome	CDS	255166	257664	100	-	2	ID=Rr04560.t1.mrna1.cds4;Name=Rr04560.t1;Parent=Rr04560.t1.mrna1;Target=Rr04560.t1 1062 3560 +
L2SC0000032	rubus_genome	CDS	254551	255073	100	-	2	ID=Rr04560.t1.mrna1.cds5;Name=Rr04560.t1;Parent=Rr04560.t1.mrna1;Target=Rr04560.t1 3561 4083 +
L2SC0000032	rubus_genome	gene	271302	273129	.	-	.	ID=Rr04561.t1.path1;Name=Rr04561.t1
L2SC0000032	rubus_genome	mRNA	271302	273129	.	-	.	ID=Rr04561.t1.mrna1;Name=Rr04561.t1;Parent=Rr04561.t1.path1;coverage=100.0;identity=100.0;matches=1599;mismatches=0;indels=0;unknowns=0
L2SC0000032	rubus_genome	exon	272853	273129	100	-	.	ID=Rr04561.t1.mrna1.exon1;Name=Rr04561.t1;Parent=Rr04561.t1.mrna1;Target=Rr04561.t1 1 277 +
L2SC0000032	rubus_genome	exon	272637	272777	100	-	.	ID=Rr04561.t1.mrna1.exon2;Name=Rr04561.t1;Parent=Rr04561.t1.mrna1;Target=Rr04561.t1 278 418 +
L2SC0000032	rubus_genome	exon	271962	272560	100	-	.	ID=Rr04561.t1.mrna1.exon3;Name=Rr04561.t1;Parent=Rr04561.t1.mrna1;Target=Rr04561.t1 419 1017 +
L2SC0000032	rubus_genome	exon	271302	271883	100	-	.	ID=Rr04561.t1.mrna1.exon4;Name=Rr04561.t1;Parent=Rr04561.t1.mrna1;Target=Rr04561.t1 1018 1599 +
L2SC0000032	rubus_genome	CDS	272853	273129	100	-	0	ID=Rr04561.t1.mrna1.cds1;Name=Rr04561.t1;Parent=Rr04561.t1.mrna1;Target=Rr04561.t1 1 277 +
L2SC0000032	rubus_genome	CDS	272637	272777	100	-	1	ID=Rr04561.t1.mrna1.cds2;Name=Rr04561.t1;Parent=Rr04561.t1.mrna1;Target=Rr04561.t1 278 418 +
L2SC0000032	rubus_genome	CDS	271962	272560	100	-	1	ID=Rr04561.t1.mrna1.cds3;Name=Rr04561.t1;Parent=Rr04561.t1.mrna1;Target=Rr04561.t1 419 1017 +
L2SC0000032	rubus_genome	CDS	271302	271883	100	-	0	ID=Rr04561.t1.mrna1.cds4;Name=Rr04561.t1;Parent=Rr04561.t1.mrna1;Target=Rr04561.t1 1018 1599 +
L2SC0000032	rubus_genome	gene	276530	277438	.	+	.	ID=Rr04564.t1.path1;Name=Rr04564.t1
L2SC0000032	rubus_genome	mRNA	276530	277438	.	+	.	ID=Rr04564.t1.mrna1;Name=Rr04564.t1;Parent=Rr04564.t1.path1;coverage=100.0;identity=100.0;matches=909;mismatches=0;indels=0;unknowns=0
L2SC0000032	rubus_genome	exon	276530	277438	100	+	.	ID=Rr04564.t1.mrna1.exon1;Name=Rr04564.t1;Parent=Rr04564.t1.mrna1;Target=Rr04564.t1 909 1 .
L2SC0000032	rubus_genome	CDS	276530	277438	100	+	0	ID=Rr04564.t1.mrna1.cds1;Name=Rr04564.t1;Parent=Rr04564.t1.mrna1;Target=Rr04564.t1 909 1 .
L2SC0000032	rubus_genome	gene	280083	284944	.	-	.	ID=Rr04565.t1.path1;Name=Rr04565.t1
L2SC0000032	rubus_genome	mRNA	280083	284944	.	-	.	ID=Rr04565.t1.mrna1;Name=Rr04565.t1;Parent=Rr04565.t1.path1;coverage=100.0;identity=100.0;matches=1716;mismatches=0;indels=0;unknowns=0
L2SC0000032	rubus_genome	exon	284841	284944	100	-	.	ID=Rr04565.t1.mrna1.exon1;Name=Rr04565.t1;Parent=Rr04565.t1.mrna1;Target=Rr04565.t1 1 104 +
L2SC0000032	rubus_genome	exon	283908	283934	100	-	.	ID=Rr04565.t1.mrna1.exon2;Name=Rr04565.t1;Parent=Rr04565.t1.mrna1;Target=Rr04565.t1 105 131 +
L2SC0000032	rubus_genome	exon	283339	283651	100	-	.	ID=Rr04565.t1.mrna1.exon3;Name=Rr04565.t1;Parent=Rr04565.t1.mrna1;Target=Rr04565.t1 132 444 +
L2SC0000032	rubus_genome	exon	283001	283198	100	-	.	ID=Rr04565.t1.mrna1.exon4;Name=Rr04565.t1;Parent=Rr04565.t1.mrna1;Target=Rr04565.t1 445 642 +
L2SC0000032	rubus_genome	exon	282659	282710	100	-	.	ID=Rr04565.t1.mrna1.exon5;Name=Rr04565.t1;Parent=Rr04565.t1.mrna1;Target=Rr04565.t1 643 694 +
L2SC0000032	rubus_genome	exon	281836	282074	100	-	.	ID=Rr04565.t1.mrna1.exon6;Name=Rr04565.t1;Parent=Rr04565.t1.mrna1;Target=Rr04565.t1 695 933 +
L2SC0000032	rubus_genome	exon	281388	281523	100	-	.	ID=Rr04565.t1.mrna1.exon7;Name=Rr04565.t1;Parent=Rr04565.t1.mrna1;Target=Rr04565.t1 934 1069 +
L2SC0000032	rubus_genome	exon	281122	281264	100	-	.	ID=Rr04565.t1.mrna1.exon8;Name=Rr04565.t1;Parent=Rr04565.t1.mrna1;Target=Rr04565.t1 1070 1212 +
L2SC0000032	rubus_genome	exon	280922	281033	100	-	.	ID=Rr04565.t1.mrna1.exon9;Name=Rr04565.t1;Parent=Rr04565.t1.mrna1;Target=Rr04565.t1 1213 1324 +
L2SC0000032	rubus_genome	exon	280083	280474	100	-	.	ID=Rr04565.t1.mrna1.exon10;Name=Rr04565.t1;Parent=Rr04565.t1.mrna1;Target=Rr04565.t1 1325 1716 +
L2SC0000032	rubus_genome	CDS	284841	284944	100	-	0	ID=Rr04565.t1.mrna1.cds1;Name=Rr04565.t1;Parent=Rr04565.t1.mrna1;Target=Rr04565.t1 1 104 +
L2SC0000032	rubus_genome	CDS	283908	283934	100	-	2	ID=Rr04565.t1.mrna1.cds2;Name=Rr04565.t1;Parent=Rr04565.t1.mrna1;Target=Rr04565.t1 105 131 +
L2SC0000032	rubus_genome	CDS	283339	283651	100	-	2	ID=Rr04565.t1.mrna1.cds3;Name=Rr04565.t1;Parent=Rr04565.t1.mrna1;Target=Rr04565.t1 132 444 +
L2SC0000032	rubus_genome	CDS	283001	283198	100	-	0	ID=Rr04565.t1.mrna1.cds4;Name=Rr04565.t1;Parent=Rr04565.t1.mrna1;Target=Rr04565.t1 445 642 +
L2SC0000032	rubus_genome	CDS	282659	282710	100	-	0	ID=Rr04565.t1.mrna1.cds5;Name=Rr04565.t1;Parent=Rr04565.t1.mrna1;Target=Rr04565.t1 643 694 +
L2SC0000032	rubus_genome	CDS	281836	282074	100	-	1	ID=Rr04565.t1.mrna1.cds6;Name=Rr04565.t1;Parent=Rr04565.t1.mrna1;Target=Rr04565.t1 695 933 +
L2SC0000032	rubus_genome	CDS	281388	281523	100	-	0	ID=Rr04565.t1.mrna1.cds7;Name=Rr04565.t1;Parent=Rr04565.t1.mrna1;Target=Rr04565.t1 934 1069 +
L2SC0000032	rubus_genome	CDS	281122	281264	100	-	1	ID=Rr04565.t1.mrna1.cds8;Name=Rr04565.t1;Parent=Rr04565.t1.mrna1;Target=Rr04565.t1 1070 1212 +
L2SC0000032	rubus_genome	CDS	280922	281033	100	-	0	ID=Rr04565.t1.mrna1.cds9;Name=Rr04565.t1;Parent=Rr04565.t1.mrna1;Target=Rr04565.t1 1213 1324 +
L2SC0000032	rubus_genome	CDS	280083	280474	100	-	1	ID=Rr04565.t1.mrna1.cds10;Name=Rr04565.t1;Parent=Rr04565.t1.mrna1;Target=Rr04565.t1 1325 1716 +
L2SC0000032	rubus_genome	gene	291303	292244	.	+	.	ID=Rr04566.t1.path1;Name=Rr04566.t1
L2SC0000032	rubus_genome	mRNA	291303	292244	.	+	.	ID=Rr04566.t1.mrna1;Name=Rr04566.t1;Parent=Rr04566.t1.path1;coverage=100.0;identity=100.0;matches=942;mismatches=0;indels=0;unknowns=0
L2SC0000032	rubus_genome	exon	291303	292244	100	+	.	ID=Rr04566.t1.mrna1.exon1;Name=Rr04566.t1;Parent=Rr04566.t1.mrna1;Target=Rr04566.t1 942 1 .
L2SC0000032	rubus_genome	CDS	291303	292244	100	+	0	ID=Rr04566.t1.mrna1.cds1;Name=Rr04566.t1;Parent=Rr04566.t1.mrna1;Target=Rr04566.t1 942 1 .
L2SC0000032	rubus_genome	gene	302193	303134	.	-	.	ID=Rr04567.t1.path1;Name=Rr04567.t1
L2SC0000032	rubus_genome	mRNA	302193	303134	.	-	.	ID=Rr04567.t1.mrna1;Name=Rr04567.t1;Parent=Rr04567.t1.path1;coverage=100.0;identity=100.0;matches=942;mismatches=0;indels=0;unknowns=0
L2SC0000032	rubus_genome	exon	302193	303134	100	-	.	ID=Rr04567.t1.mrna1.exon1;Name=Rr04567.t1;Parent=Rr04567.t1.mrna1;Target=Rr04567.t1 942 1 .
L2SC0000032	rubus_genome	CDS	302193	303134	100	-	0	ID=Rr04567.t1.mrna1.cds1;Name=Rr04567.t1;Parent=Rr04567.t1.mrna1;Target=Rr04567.t1 942 1 .
L2SC0000032	rubus_genome	gene	308989	310031	.	+	.	ID=Rr04569.t1.path1;Name=Rr04569.t1
L2SC0000032	rubus_genome	mRNA	308989	310031	.	+	.	ID=Rr04569.t1.mrna1;Name=Rr04569.t1;Parent=Rr04569.t1.path1;coverage=100.0;identity=100.0;matches=321;mismatches=0;indels=0;unknowns=0
L2SC0000032	rubus_genome	exon	308989	309049	100	+	.	ID=Rr04569.t1.mrna1.exon1;Name=Rr04569.t1;Parent=Rr04569.t1.mrna1;Target=Rr04569.t1 1 61 +
L2SC0000032	rubus_genome	exon	309772	310031	100	+	.	ID=Rr04569.t1.mrna1.exon2;Name=Rr04569.t1;Parent=Rr04569.t1.mrna1;Target=Rr04569.t1 62 321 +
L2SC0000032	rubus_genome	CDS	308989	309049	100	+	0	ID=Rr04569.t1.mrna1.cds1;Name=Rr04569.t1;Parent=Rr04569.t1.mrna1;Target=Rr04569.t1 1 61 +
L2SC0000032	rubus_genome	CDS	309772	310031	100	+	1	ID=Rr04569.t1.mrna1.cds2;Name=Rr04569.t1;Parent=Rr04569.t1.mrna1;Target=Rr04569.t1 62 321 +
L2SC0000032	rubus_genome	gene	313637	320797	.	+	.	ID=Rr04570.t1.path1;Name=Rr04570.t1
L2SC0000032	rubus_genome	mRNA	313637	320797	.	+	.	ID=Rr04570.t1.mrna1;Name=Rr04570.t1;Parent=Rr04570.t1.path1;coverage=100.0;identity=100.0;matches=7161;mismatches=0;indels=0;unknowns=0
L2SC0000032	rubus_genome	exon	313637	320797	100	+	.	ID=Rr04570.t1.mrna1.exon1;Name=Rr04570.t1;Parent=Rr04570.t1.mrna1;Target=Rr04570.t1 7161 1 .
L2SC0000032	rubus_genome	CDS	313637	320797	100	+	0	ID=Rr04570.t1.mrna1.cds1;Name=Rr04570.t1;Parent=Rr04570.t1.mrna1;Target=Rr04570.t1 7161 1 .
L2SC0000032	rubus_genome	gene	335300	338667	.	-	.	ID=Rr04571.t1.path1;Name=Rr04571.t1
L2SC0000032	rubus_genome	mRNA	335300	338667	.	-	.	ID=Rr04571.t1.mrna1;Name=Rr04571.t1;Parent=Rr04571.t1.path1;coverage=100.0;identity=100.0;matches=2601;mismatches=0;indels=0;unknowns=0
L2SC0000032	rubus_genome	exon	337843	338667	100	-	.	ID=Rr04571.t1.mrna1.exon1;Name=Rr04571.t1;Parent=Rr04571.t1.mrna1;Target=Rr04571.t1 1 825 +
L2SC0000032	rubus_genome	exon	337411	337686	100	-	.	ID=Rr04571.t1.mrna1.exon2;Name=Rr04571.t1;Parent=Rr04571.t1.mrna1;Target=Rr04571.t1 826 1101 +
L2SC0000032	rubus_genome	exon	335804	336869	100	-	.	ID=Rr04571.t1.mrna1.exon3;Name=Rr04571.t1;Parent=Rr04571.t1.mrna1;Target=Rr04571.t1 1102 2167 +
L2SC0000032	rubus_genome	exon	335300	335733	100	-	.	ID=Rr04571.t1.mrna1.exon4;Name=Rr04571.t1;Parent=Rr04571.t1.mrna1;Target=Rr04571.t1 2168 2601 +
L2SC0000032	rubus_genome	CDS	337843	338667	100	-	0	ID=Rr04571.t1.mrna1.cds1;Name=Rr04571.t1;Parent=Rr04571.t1.mrna1;Target=Rr04571.t1 1 825 +
L2SC0000032	rubus_genome	CDS	337411	337686	100	-	0	ID=Rr04571.t1.mrna1.cds2;Name=Rr04571.t1;Parent=Rr04571.t1.mrna1;Target=Rr04571.t1 826 1101 +
L2SC0000032	rubus_genome	CDS	335804	336869	100	-	0	ID=Rr04571.t1.mrna1.cds3;Name=Rr04571.t1;Parent=Rr04571.t1.mrna1;Target=Rr04571.t1 1102 2167 +
L2SC0000032	rubus_genome	CDS	335300	335733	100	-	1	ID=Rr04571.t1.mrna1.cds4;Name=Rr04571.t1;Parent=Rr04571.t1.mrna1;Target=Rr04571.t1 2168 2601 +
L2SC0000032	rubus_genome	gene	340819	341358	.	-	.	ID=Rr04572.t1.path1;Name=Rr04572.t1
L2SC0000032	rubus_genome	mRNA	340819	341358	.	-	.	ID=Rr04572.t1.mrna1;Name=Rr04572.t1;Parent=Rr04572.t1.path1;coverage=100.0;identity=100.0;matches=540;mismatches=0;indels=0;unknowns=0
L2SC0000032	rubus_genome	exon	340819	341358	100	-	.	ID=Rr04572.t1.mrna1.exon1;Name=Rr04572.t1;Parent=Rr04572.t1.mrna1;Target=Rr04572.t1 540 1 .
L2SC0000032	rubus_genome	CDS	340819	341358	100	-	0	ID=Rr04572.t1.mrna1.cds1;Name=Rr04572.t1;Parent=Rr04572.t1.mrna1;Target=Rr04572.t1 540 1 .
L2SC0000032	rubus_genome	gene	346522	347038	.	-	.	ID=Rr04573.t1.path1;Name=Rr04573.t1
L2SC0000032	rubus_genome	mRNA	346522	347038	.	-	.	ID=Rr04573.t1.mrna1;Name=Rr04573.t1;Parent=Rr04573.t1.path1;coverage=100.0;identity=100.0;matches=438;mismatches=0;indels=0;unknowns=0
L2SC0000032	rubus_genome	exon	346911	347038	100	-	.	ID=Rr04573.t1.mrna1.exon1;Name=Rr04573.t1;Parent=Rr04573.t1.mrna1;Target=Rr04573.t1 1 128 +
L2SC0000032	rubus_genome	exon	346522	346831	100	-	.	ID=Rr04573.t1.mrna1.exon2;Name=Rr04573.t1;Parent=Rr04573.t1.mrna1;Target=Rr04573.t1 129 438 +
L2SC0000032	rubus_genome	CDS	346911	347038	100	-	0	ID=Rr04573.t1.mrna1.cds1;Name=Rr04573.t1;Parent=Rr04573.t1.mrna1;Target=Rr04573.t1 1 128 +
L2SC0000032	rubus_genome	CDS	346522	346831	100	-	2	ID=Rr04573.t1.mrna1.cds2;Name=Rr04573.t1;Parent=Rr04573.t1.mrna1;Target=Rr04573.t1 129 438 +
L2SC0000032	rubus_genome	gene	349223	357370	.	+	.	ID=Rr04575.t1.path1;Name=Rr04575.t1
L2SC0000032	rubus_genome	mRNA	349223	357370	.	+	.	ID=Rr04575.t1.mrna1;Name=Rr04575.t1;Parent=Rr04575.t1.path1;coverage=100.0;identity=100.0;matches=3267;mismatches=0;indels=0;unknowns=0
L2SC0000032	rubus_genome	exon	349223	349523	100	+	.	ID=Rr04575.t1.mrna1.exon1;Name=Rr04575.t1;Parent=Rr04575.t1.mrna1;Target=Rr04575.t1 1 301 +
L2SC0000032	rubus_genome	exon	349608	349791	100	+	.	ID=Rr04575.t1.mrna1.exon2;Name=Rr04575.t1;Parent=Rr04575.t1.mrna1;Target=Rr04575.t1 302 485 +
L2SC0000032	rubus_genome	exon	349974	350148	100	+	.	ID=Rr04575.t1.mrna1.exon3;Name=Rr04575.t1;Parent=Rr04575.t1.mrna1;Target=Rr04575.t1 486 660 +
L2SC0000032	rubus_genome	exon	350229	350361	100	+	.	ID=Rr04575.t1.mrna1.exon4;Name=Rr04575.t1;Parent=Rr04575.t1.mrna1;Target=Rr04575.t1 661 793 +
L2SC0000032	rubus_genome	exon	350502	350572	100	+	.	ID=Rr04575.t1.mrna1.exon5;Name=Rr04575.t1;Parent=Rr04575.t1.mrna1;Target=Rr04575.t1 794 864 +
L2SC0000032	rubus_genome	exon	351108	351191	100	+	.	ID=Rr04575.t1.mrna1.exon6;Name=Rr04575.t1;Parent=Rr04575.t1.mrna1;Target=Rr04575.t1 865 948 +
L2SC0000032	rubus_genome	exon	351854	351944	100	+	.	ID=Rr04575.t1.mrna1.exon7;Name=Rr04575.t1;Parent=Rr04575.t1.mrna1;Target=Rr04575.t1 949 1039 +
L2SC0000032	rubus_genome	exon	352418	352938	100	+	.	ID=Rr04575.t1.mrna1.exon8;Name=Rr04575.t1;Parent=Rr04575.t1.mrna1;Target=Rr04575.t1 1040 1560 +
L2SC0000032	rubus_genome	exon	353046	353210	100	+	.	ID=Rr04575.t1.mrna1.exon9;Name=Rr04575.t1;Parent=Rr04575.t1.mrna1;Target=Rr04575.t1 1561 1725 +
L2SC0000032	rubus_genome	exon	353283	353501	100	+	.	ID=Rr04575.t1.mrna1.exon10;Name=Rr04575.t1;Parent=Rr04575.t1.mrna1;Target=Rr04575.t1 1726 1944 +
L2SC0000032	rubus_genome	exon	353607	353734	100	+	.	ID=Rr04575.t1.mrna1.exon11;Name=Rr04575.t1;Parent=Rr04575.t1.mrna1;Target=Rr04575.t1 1945 2072 +
L2SC0000032	rubus_genome	exon	354870	355059	100	+	.	ID=Rr04575.t1.mrna1.exon12;Name=Rr04575.t1;Parent=Rr04575.t1.mrna1;Target=Rr04575.t1 2073 2262 +
L2SC0000032	rubus_genome	exon	355396	355479	100	+	.	ID=Rr04575.t1.mrna1.exon13;Name=Rr04575.t1;Parent=Rr04575.t1.mrna1;Target=Rr04575.t1 2263 2346 +
L2SC0000032	rubus_genome	exon	355575	355672	100	+	.	ID=Rr04575.t1.mrna1.exon14;Name=Rr04575.t1;Parent=Rr04575.t1.mrna1;Target=Rr04575.t1 2347 2444 +
L2SC0000032	rubus_genome	exon	356021	356285	100	+	.	ID=Rr04575.t1.mrna1.exon15;Name=Rr04575.t1;Parent=Rr04575.t1.mrna1;Target=Rr04575.t1 2445 2709 +
L2SC0000032	rubus_genome	exon	356376	356538	100	+	.	ID=Rr04575.t1.mrna1.exon16;Name=Rr04575.t1;Parent=Rr04575.t1.mrna1;Target=Rr04575.t1 2710 2872 +
L2SC0000032	rubus_genome	exon	356627	356807	100	+	.	ID=Rr04575.t1.mrna1.exon17;Name=Rr04575.t1;Parent=Rr04575.t1.mrna1;Target=Rr04575.t1 2873 3053 +
L2SC0000032	rubus_genome	exon	357053	357124	100	+	.	ID=Rr04575.t1.mrna1.exon18;Name=Rr04575.t1;Parent=Rr04575.t1.mrna1;Target=Rr04575.t1 3054 3125 +
L2SC0000032	rubus_genome	exon	357229	357370	100	+	.	ID=Rr04575.t1.mrna1.exon19;Name=Rr04575.t1;Parent=Rr04575.t1.mrna1;Target=Rr04575.t1 3126 3267 +
L2SC0000032	rubus_genome	CDS	349223	349523	100	+	0	ID=Rr04575.t1.mrna1.cds1;Name=Rr04575.t1;Parent=Rr04575.t1.mrna1;Target=Rr04575.t1 1 301 +
L2SC0000032	rubus_genome	CDS	349608	349791	100	+	1	ID=Rr04575.t1.mrna1.cds2;Name=Rr04575.t1;Parent=Rr04575.t1.mrna1;Target=Rr04575.t1 302 485 +
L2SC0000032	rubus_genome	CDS	349974	350148	100	+	2	ID=Rr04575.t1.mrna1.cds3;Name=Rr04575.t1;Parent=Rr04575.t1.mrna1;Target=Rr04575.t1 486 660 +
L2SC0000032	rubus_genome	CDS	350229	350361	100	+	0	ID=Rr04575.t1.mrna1.cds4;Name=Rr04575.t1;Parent=Rr04575.t1.mrna1;Target=Rr04575.t1 661 793 +
L2SC0000032	rubus_genome	CDS	350502	350572	100	+	1	ID=Rr04575.t1.mrna1.cds5;Name=Rr04575.t1;Parent=Rr04575.t1.mrna1;Target=Rr04575.t1 794 864 +
L2SC0000032	rubus_genome	CDS	351108	351191	100	+	0	ID=Rr04575.t1.mrna1.cds6;Name=Rr04575.t1;Parent=Rr04575.t1.mrna1;Target=Rr04575.t1 865 948 +
L2SC0000032	rubus_genome	CDS	351854	351944	100	+	0	ID=Rr04575.t1.mrna1.cds7;Name=Rr04575.t1;Parent=Rr04575.t1.mrna1;Target=Rr04575.t1 949 1039 +
L2SC0000032	rubus_genome	CDS	352418	352938	100	+	1	ID=Rr04575.t1.mrna1.cds8;Name=Rr04575.t1;Parent=Rr04575.t1.mrna1;Target=Rr04575.t1 1040 1560 +
L2SC0000032	rubus_genome	CDS	353046	353210	100	+	0	ID=Rr04575.t1.mrna1.cds9;Name=Rr04575.t1;Parent=Rr04575.t1.mrna1;Target=Rr04575.t1 1561 1725 +
L2SC0000032	rubus_genome	CDS	353283	353501	100	+	0	ID=Rr04575.t1.mrna1.cds10;Name=Rr04575.t1;Parent=Rr04575.t1.mrna1;Target=Rr04575.t1 1726 1944 +
L2SC0000032	rubus_genome	CDS	353607	353734	100	+	0	ID=Rr04575.t1.mrna1.cds11;Name=Rr04575.t1;Parent=Rr04575.t1.mrna1;Target=Rr04575.t1 1945 2072 +
L2SC0000032	rubus_genome	CDS	354870	355059	100	+	2	ID=Rr04575.t1.mrna1.cds12;Name=Rr04575.t1;Parent=Rr04575.t1.mrna1;Target=Rr04575.t1 2073 2262 +
L2SC0000032	rubus_genome	CDS	355396	355479	100	+	0	ID=Rr04575.t1.mrna1.cds13;Name=Rr04575.t1;Parent=Rr04575.t1.mrna1;Target=Rr04575.t1 2263 2346 +
L2SC0000032	rubus_genome	CDS	355575	355672	100	+	0	ID=Rr04575.t1.mrna1.cds14;Name=Rr04575.t1;Parent=Rr04575.t1.mrna1;Target=Rr04575.t1 2347 2444 +
L2SC0000032	rubus_genome	CDS	356021	356285	100	+	2	ID=Rr04575.t1.mrna1.cds15;Name=Rr04575.t1;Parent=Rr04575.t1.mrna1;Target=Rr04575.t1 2445 2709 +
L2SC0000032	rubus_genome	CDS	356376	356538	100	+	0	ID=Rr04575.t1.mrna1.cds16;Name=Rr04575.t1;Parent=Rr04575.t1.mrna1;Target=Rr04575.t1 2710 2872 +
L2SC0000032	rubus_genome	CDS	356627	356807	100	+	1	ID=Rr04575.t1.mrna1.cds17;Name=Rr04575.t1;Parent=Rr04575.t1.mrna1;Target=Rr04575.t1 2873 3053 +
L2SC0000032	rubus_genome	CDS	357053	357124	100	+	2	ID=Rr04575.t1.mrna1.cds18;Name=Rr04575.t1;Parent=Rr04575.t1.mrna1;Target=Rr04575.t1 3054 3125 +
L2SC0000032	rubus_genome	CDS	357229	357370	100	+	2	ID=Rr04575.t1.mrna1.cds19;Name=Rr04575.t1;Parent=Rr04575.t1.mrna1;Target=Rr04575.t1 3126 3267 +
L2SC0000032	rubus_genome	gene	364991	369168	.	-	.	ID=Rr04576.t1.path1;Name=Rr04576.t1
L2SC0000032	rubus_genome	mRNA	364991	369168	.	-	.	ID=Rr04576.t1.mrna1;Name=Rr04576.t1;Parent=Rr04576.t1.path1;coverage=100.0;identity=100.0;matches=3387;mismatches=0;indels=0;unknowns=0
L2SC0000032	rubus_genome	exon	367650	369168	100	-	.	ID=Rr04576.t1.mrna1.exon1;Name=Rr04576.t1;Parent=Rr04576.t1.mrna1;Target=Rr04576.t1 1 1519 +
L2SC0000032	rubus_genome	exon	366463	366962	100	-	.	ID=Rr04576.t1.mrna1.exon2;Name=Rr04576.t1;Parent=Rr04576.t1.mrna1;Target=Rr04576.t1 1520 2019 +
L2SC0000032	rubus_genome	exon	364991	366358	100	-	.	ID=Rr04576.t1.mrna1.exon3;Name=Rr04576.t1;Parent=Rr04576.t1.mrna1;Target=Rr04576.t1 2020 3387 +
L2SC0000032	rubus_genome	CDS	367650	369168	100	-	0	ID=Rr04576.t1.mrna1.cds1;Name=Rr04576.t1;Parent=Rr04576.t1.mrna1;Target=Rr04576.t1 1 1519 +
L2SC0000032	rubus_genome	CDS	366463	366962	100	-	1	ID=Rr04576.t1.mrna1.cds2;Name=Rr04576.t1;Parent=Rr04576.t1.mrna1;Target=Rr04576.t1 1520 2019 +
L2SC0000032	rubus_genome	CDS	364991	366358	100	-	0	ID=Rr04576.t1.mrna1.cds3;Name=Rr04576.t1;Parent=Rr04576.t1.mrna1;Target=Rr04576.t1 2020 3387 +
L2SC0000032	rubus_genome	gene	408791	409996	.	-	.	ID=Rr04581.t1.path1;Name=Rr04581.t1
L2SC0000032	rubus_genome	mRNA	408791	409996	.	-	.	ID=Rr04581.t1.mrna1;Name=Rr04581.t1;Parent=Rr04581.t1.path1;coverage=100.0;identity=100.0;matches=333;mismatches=0;indels=0;unknowns=0
L2SC0000032	rubus_genome	exon	409835	409996	100	-	.	ID=Rr04581.t1.mrna1.exon1;Name=Rr04581.t1;Parent=Rr04581.t1.mrna1;Target=Rr04581.t1 1 162 +
L2SC0000032	rubus_genome	exon	408791	408961	100	-	.	ID=Rr04581.t1.mrna1.exon2;Name=Rr04581.t1;Parent=Rr04581.t1.mrna1;Target=Rr04581.t1 163 333 +
L2SC0000032	rubus_genome	CDS	409835	409996	100	-	0	ID=Rr04581.t1.mrna1.cds1;Name=Rr04581.t1;Parent=Rr04581.t1.mrna1;Target=Rr04581.t1 1 162 +
L2SC0000032	rubus_genome	CDS	408791	408961	100	-	0	ID=Rr04581.t1.mrna1.cds2;Name=Rr04581.t1;Parent=Rr04581.t1.mrna1;Target=Rr04581.t1 163 333 +
L2SC0000032	rubus_genome	gene	423102	423945	.	-	.	ID=Rr04583.t1.path1;Name=Rr04583.t1
L2SC0000032	rubus_genome	mRNA	423102	423945	.	-	.	ID=Rr04583.t1.mrna1;Name=Rr04583.t1;Parent=Rr04583.t1.path1;coverage=78.1;identity=100.0;matches=844;mismatches=0;indels=0;unknowns=0
L2SC0000032	rubus_genome	exon	423102	423945	100	-	.	ID=Rr04583.t1.mrna1.exon1;Name=Rr04583.t1;Parent=Rr04583.t1.mrna1;Target=Rr04583.t1 844 1 .
L2SC0000032	rubus_genome	CDS	423103	423945	100	-	0	ID=Rr04583.t1.mrna1.cds1;Name=Rr04583.t1;Parent=Rr04583.t1.mrna1;Target=Rr04583.t1 843 1 .
L2SC0000032	rubus_genome	gene	459285	459878	.	+	.	ID=Rr04585.t1.path1;Name=Rr04585.t1
L2SC0000032	rubus_genome	mRNA	459285	459878	.	+	.	ID=Rr04585.t1.mrna1;Name=Rr04585.t1;Parent=Rr04585.t1.path1;coverage=100.0;identity=100.0;matches=594;mismatches=0;indels=0;unknowns=0
L2SC0000032	rubus_genome	exon	459285	459878	100	+	.	ID=Rr04585.t1.mrna1.exon1;Name=Rr04585.t1;Parent=Rr04585.t1.mrna1;Target=Rr04585.t1 594 1 .
L2SC0000032	rubus_genome	CDS	459285	459878	100	+	0	ID=Rr04585.t1.mrna1.cds1;Name=Rr04585.t1;Parent=Rr04585.t1.mrna1;Target=Rr04585.t1 594 1 .
L2SC0000032	rubus_genome	gene	496516	498930	.	-	.	ID=Rr04589.t1.path1;Name=Rr04589.t1
L2SC0000032	rubus_genome	mRNA	496516	498930	.	-	.	ID=Rr04589.t1.mrna1;Name=Rr04589.t1;Parent=Rr04589.t1.path1;coverage=100.0;identity=100.0;matches=1212;mismatches=0;indels=0;unknowns=0
L2SC0000032	rubus_genome	exon	498459	498930	100	-	.	ID=Rr04589.t1.mrna1.exon1;Name=Rr04589.t1;Parent=Rr04589.t1.mrna1;Target=Rr04589.t1 1 472 +
L2SC0000032	rubus_genome	exon	497704	497989	100	-	.	ID=Rr04589.t1.mrna1.exon2;Name=Rr04589.t1;Parent=Rr04589.t1.mrna1;Target=Rr04589.t1 473 758 +
L2SC0000032	rubus_genome	exon	496516	496969	100	-	.	ID=Rr04589.t1.mrna1.exon3;Name=Rr04589.t1;Parent=Rr04589.t1.mrna1;Target=Rr04589.t1 759 1212 +
L2SC0000032	rubus_genome	CDS	498459	498930	100	-	0	ID=Rr04589.t1.mrna1.cds1;Name=Rr04589.t1;Parent=Rr04589.t1.mrna1;Target=Rr04589.t1 1 472 +
L2SC0000032	rubus_genome	CDS	497704	497989	100	-	1	ID=Rr04589.t1.mrna1.cds2;Name=Rr04589.t1;Parent=Rr04589.t1.mrna1;Target=Rr04589.t1 473 758 +
L2SC0000032	rubus_genome	CDS	496516	496969	100	-	2	ID=Rr04589.t1.mrna1.cds3;Name=Rr04589.t1;Parent=Rr04589.t1.mrna1;Target=Rr04589.t1 759 1212 +
L2SC0000032	rubus_genome	gene	502194	508681	.	-	.	ID=Rr04590.t1.path1;Name=Rr04590.t1
L2SC0000032	rubus_genome	mRNA	502194	508681	.	-	.	ID=Rr04590.t1.mrna1;Name=Rr04590.t1;Parent=Rr04590.t1.path1;coverage=100.0;identity=100.0;matches=1407;mismatches=0;indels=0;unknowns=0
L2SC0000032	rubus_genome	exon	508619	508681	100	-	.	ID=Rr04590.t1.mrna1.exon1;Name=Rr04590.t1;Parent=Rr04590.t1.mrna1;Target=Rr04590.t1 1 63 +
L2SC0000032	rubus_genome	exon	508417	508545	100	-	.	ID=Rr04590.t1.mrna1.exon2;Name=Rr04590.t1;Parent=Rr04590.t1.mrna1;Target=Rr04590.t1 64 192 +
L2SC0000032	rubus_genome	exon	507420	507535	100	-	.	ID=Rr04590.t1.mrna1.exon3;Name=Rr04590.t1;Parent=Rr04590.t1.mrna1;Target=Rr04590.t1 193 308 +
L2SC0000032	rubus_genome	exon	507151	507232	100	-	.	ID=Rr04590.t1.mrna1.exon4;Name=Rr04590.t1;Parent=Rr04590.t1.mrna1;Target=Rr04590.t1 309 390 +
L2SC0000032	rubus_genome	exon	506923	506982	100	-	.	ID=Rr04590.t1.mrna1.exon5;Name=Rr04590.t1;Parent=Rr04590.t1.mrna1;Target=Rr04590.t1 391 450 +
L2SC0000032	rubus_genome	exon	506733	506840	100	-	.	ID=Rr04590.t1.mrna1.exon6;Name=Rr04590.t1;Parent=Rr04590.t1.mrna1;Target=Rr04590.t1 451 558 +
L2SC0000032	rubus_genome	exon	506358	506403	100	-	.	ID=Rr04590.t1.mrna1.exon7;Name=Rr04590.t1;Parent=Rr04590.t1.mrna1;Target=Rr04590.t1 559 604 +
L2SC0000032	rubus_genome	exon	505948	506162	100	-	.	ID=Rr04590.t1.mrna1.exon8;Name=Rr04590.t1;Parent=Rr04590.t1.mrna1;Target=Rr04590.t1 605 819 +
L2SC0000032	rubus_genome	exon	505051	505246	100	-	.	ID=Rr04590.t1.mrna1.exon9;Name=Rr04590.t1;Parent=Rr04590.t1.mrna1;Target=Rr04590.t1 820 1015 +
L2SC0000032	rubus_genome	exon	502194	502585	100	-	.	ID=Rr04590.t1.mrna1.exon10;Name=Rr04590.t1;Parent=Rr04590.t1.mrna1;Target=Rr04590.t1 1016 1407 +
L2SC0000032	rubus_genome	CDS	508619	508681	100	-	0	ID=Rr04590.t1.mrna1.cds1;Name=Rr04590.t1;Parent=Rr04590.t1.mrna1;Target=Rr04590.t1 1 63 +
L2SC0000032	rubus_genome	CDS	508417	508545	100	-	0	ID=Rr04590.t1.mrna1.cds2;Name=Rr04590.t1;Parent=Rr04590.t1.mrna1;Target=Rr04590.t1 64 192 +
L2SC0000032	rubus_genome	CDS	507420	507535	100	-	0	ID=Rr04590.t1.mrna1.cds3;Name=Rr04590.t1;Parent=Rr04590.t1.mrna1;Target=Rr04590.t1 193 308 +
L2SC0000032	rubus_genome	CDS	507151	507232	100	-	2	ID=Rr04590.t1.mrna1.cds4;Name=Rr04590.t1;Parent=Rr04590.t1.mrna1;Target=Rr04590.t1 309 390 +
L2SC0000032	rubus_genome	CDS	506923	506982	100	-	0	ID=Rr04590.t1.mrna1.cds5;Name=Rr04590.t1;Parent=Rr04590.t1.mrna1;Target=Rr04590.t1 391 450 +
L2SC0000032	rubus_genome	CDS	506733	506840	100	-	0	ID=Rr04590.t1.mrna1.cds6;Name=Rr04590.t1;Parent=Rr04590.t1.mrna1;Target=Rr04590.t1 451 558 +
L2SC0000032	rubus_genome	CDS	506358	506403	100	-	0	ID=Rr04590.t1.mrna1.cds7;Name=Rr04590.t1;Parent=Rr04590.t1.mrna1;Target=Rr04590.t1 559 604 +
L2SC0000032	rubus_genome	CDS	505948	506162	100	-	1	ID=Rr04590.t1.mrna1.cds8;Name=Rr04590.t1;Parent=Rr04590.t1.mrna1;Target=Rr04590.t1 605 819 +
L2SC0000032	rubus_genome	CDS	505051	505246	100	-	0	ID=Rr04590.t1.mrna1.cds9;Name=Rr04590.t1;Parent=Rr04590.t1.mrna1;Target=Rr04590.t1 820 1015 +
L2SC0000032	rubus_genome	CDS	502194	502585	100	-	1	ID=Rr04590.t1.mrna1.cds10;Name=Rr04590.t1;Parent=Rr04590.t1.mrna1;Target=Rr04590.t1 1016 1407 +
L2SC0000032	rubus_genome	gene	511555	516839	.	-	.	ID=Rr04591.t1.path1;Name=Rr04591.t1
L2SC0000032	rubus_genome	mRNA	511555	516839	.	-	.	ID=Rr04591.t1.mrna1;Name=Rr04591.t1;Parent=Rr04591.t1.path1;coverage=97.2;identity=100.0;matches=318;mismatches=0;indels=0;unknowns=0
L2SC0000032	rubus_genome	exon	516752	516839	100	-	.	ID=Rr04591.t1.mrna1.exon1;Name=Rr04591.t1;Parent=Rr04591.t1.mrna1;Target=Rr04591.t1 1 88 +
L2SC0000032	rubus_genome	exon	515000	515031	100	-	.	ID=Rr04591.t1.mrna1.exon2;Name=Rr04591.t1;Parent=Rr04591.t1.mrna1;Target=Rr04591.t1 89 120 +
L2SC0000032	rubus_genome	exon	514601	514638	100	-	.	ID=Rr04591.t1.mrna1.exon3;Name=Rr04591.t1;Parent=Rr04591.t1.mrna1;Target=Rr04591.t1 121 158 +
L2SC0000032	rubus_genome	exon	514467	514489	100	-	.	ID=Rr04591.t1.mrna1.exon4;Name=Rr04591.t1;Parent=Rr04591.t1.mrna1;Target=Rr04591.t1 159 181 +
L2SC0000032	rubus_genome	exon	512197	512217	100	-	.	ID=Rr04591.t1.mrna1.exon5;Name=Rr04591.t1;Parent=Rr04591.t1.mrna1;Target=Rr04591.t1 182 202 +
L2SC0000032	rubus_genome	exon	511555	511670	100	-	.	ID=Rr04591.t1.mrna1.exon6;Name=Rr04591.t1;Parent=Rr04591.t1.mrna1;Target=Rr04591.t1 203 318 +
L2SC0000032	rubus_genome	CDS	516752	516839	100	-	0	ID=Rr04591.t1.mrna1.cds1;Name=Rr04591.t1;Parent=Rr04591.t1.mrna1;Target=Rr04591.t1 1 88 +
L2SC0000032	rubus_genome	CDS	515000	515031	100	-	1	ID=Rr04591.t1.mrna1.cds2;Name=Rr04591.t1;Parent=Rr04591.t1.mrna1;Target=Rr04591.t1 89 120 +
L2SC0000032	rubus_genome	CDS	514601	514638	100	-	0	ID=Rr04591.t1.mrna1.cds3;Name=Rr04591.t1;Parent=Rr04591.t1.mrna1;Target=Rr04591.t1 121 158 +
L2SC0000032	rubus_genome	CDS	514467	514489	100	-	2	ID=Rr04591.t1.mrna1.cds4;Name=Rr04591.t1;Parent=Rr04591.t1.mrna1;Target=Rr04591.t1 159 181 +
L2SC0000032	rubus_genome	CDS	512197	512217	100	-	1	ID=Rr04591.t1.mrna1.cds5;Name=Rr04591.t1;Parent=Rr04591.t1.mrna1;Target=Rr04591.t1 182 202 +
L2SC0000032	rubus_genome	CDS	511555	511670	100	-	1	ID=Rr04591.t1.mrna1.cds6;Name=Rr04591.t1;Parent=Rr04591.t1.mrna1;Target=Rr04591.t1 203 318 +
L2SC0000032	rubus_genome	gene	517244	519110	.	+	.	ID=Rr04592.t1.path1;Name=Rr04592.t1
L2SC0000032	rubus_genome	mRNA	517244	519110	.	+	.	ID=Rr04592.t1.mrna1;Name=Rr04592.t1;Parent=Rr04592.t1.path1;coverage=100.0;identity=100.0;matches=387;mismatches=0;indels=0;unknowns=0
L2SC0000032	rubus_genome	exon	517244	517348	100	+	.	ID=Rr04592.t1.mrna1.exon1;Name=Rr04592.t1;Parent=Rr04592.t1.mrna1;Target=Rr04592.t1 1 105 +
L2SC0000032	rubus_genome	exon	517911	517971	100	+	.	ID=Rr04592.t1.mrna1.exon2;Name=Rr04592.t1;Parent=Rr04592.t1.mrna1;Target=Rr04592.t1 106 166 +
L2SC0000032	rubus_genome	exon	518890	519110	100	+	.	ID=Rr04592.t1.mrna1.exon3;Name=Rr04592.t1;Parent=Rr04592.t1.mrna1;Target=Rr04592.t1 167 387 +
L2SC0000032	rubus_genome	CDS	517244	517348	100	+	0	ID=Rr04592.t1.mrna1.cds1;Name=Rr04592.t1;Parent=Rr04592.t1.mrna1;Target=Rr04592.t1 1 105 +
L2SC0000032	rubus_genome	CDS	517911	517971	100	+	0	ID=Rr04592.t1.mrna1.cds2;Name=Rr04592.t1;Parent=Rr04592.t1.mrna1;Target=Rr04592.t1 106 166 +
L2SC0000032	rubus_genome	CDS	518890	519110	100	+	1	ID=Rr04592.t1.mrna1.cds3;Name=Rr04592.t1;Parent=Rr04592.t1.mrna1;Target=Rr04592.t1 167 387 +
L2SC0000032	rubus_genome	gene	525797	527728	.	+	.	ID=Rr04593.t1.path1;Name=Rr04593.t1
L2SC0000032	rubus_genome	mRNA	525797	527728	.	+	.	ID=Rr04593.t1.mrna1;Name=Rr04593.t1;Parent=Rr04593.t1.path1;coverage=100.0;identity=100.0;matches=1077;mismatches=0;indels=0;unknowns=0
L2SC0000032	rubus_genome	exon	525797	526214	100	+	.	ID=Rr04593.t1.mrna1.exon1;Name=Rr04593.t1;Parent=Rr04593.t1.mrna1;Target=Rr04593.t1 1 418 +
L2SC0000032	rubus_genome	exon	526360	526491	100	+	.	ID=Rr04593.t1.mrna1.exon2;Name=Rr04593.t1;Parent=Rr04593.t1.mrna1;Target=Rr04593.t1 419 550 +
L2SC0000032	rubus_genome	exon	526898	527097	100	+	.	ID=Rr04593.t1.mrna1.exon3;Name=Rr04593.t1;Parent=Rr04593.t1.mrna1;Target=Rr04593.t1 551 750 +
L2SC0000032	rubus_genome	exon	527402	527728	100	+	.	ID=Rr04593.t1.mrna1.exon4;Name=Rr04593.t1;Parent=Rr04593.t1.mrna1;Target=Rr04593.t1 751 1077 +
L2SC0000032	rubus_genome	CDS	525797	526214	100	+	0	ID=Rr04593.t1.mrna1.cds1;Name=Rr04593.t1;Parent=Rr04593.t1.mrna1;Target=Rr04593.t1 1 418 +
L2SC0000032	rubus_genome	CDS	526360	526491	100	+	1	ID=Rr04593.t1.mrna1.cds2;Name=Rr04593.t1;Parent=Rr04593.t1.mrna1;Target=Rr04593.t1 419 550 +
L2SC0000032	rubus_genome	CDS	526898	527097	100	+	1	ID=Rr04593.t1.mrna1.cds3;Name=Rr04593.t1;Parent=Rr04593.t1.mrna1;Target=Rr04593.t1 551 750 +
L2SC0000032	rubus_genome	CDS	527402	527728	100	+	0	ID=Rr04593.t1.mrna1.cds4;Name=Rr04593.t1;Parent=Rr04593.t1.mrna1;Target=Rr04593.t1 751 1077 +
L2SC0000032	rubus_genome	gene	534566	536350	.	-	.	ID=Rr04596.t1.path1;Name=Rr04596.t1
L2SC0000032	rubus_genome	mRNA	534566	536350	.	-	.	ID=Rr04596.t1.mrna1;Name=Rr04596.t1;Parent=Rr04596.t1.path1;coverage=100.0;identity=100.0;matches=1785;mismatches=0;indels=0;unknowns=0
L2SC0000032	rubus_genome	exon	534566	536350	100	-	.	ID=Rr04596.t1.mrna1.exon1;Name=Rr04596.t1;Parent=Rr04596.t1.mrna1;Target=Rr04596.t1 1785 1 .
L2SC0000032	rubus_genome	CDS	534566	536350	100	-	0	ID=Rr04596.t1.mrna1.cds1;Name=Rr04596.t1;Parent=Rr04596.t1.mrna1;Target=Rr04596.t1 1785 1 .
L2SC0000032	rubus_genome	gene	553192	554699	.	-	.	ID=Rr04598.t1.path1;Name=Rr04598.t1
L2SC0000032	rubus_genome	mRNA	553192	554699	.	-	.	ID=Rr04598.t1.mrna1;Name=Rr04598.t1;Parent=Rr04598.t1.path1;coverage=100.0;identity=100.0;matches=1164;mismatches=0;indels=0;unknowns=0
L2SC0000032	rubus_genome	exon	554358	554699	100	-	.	ID=Rr04598.t1.mrna1.exon1;Name=Rr04598.t1;Parent=Rr04598.t1.mrna1;Target=Rr04598.t1 1 342 +
L2SC0000032	rubus_genome	exon	553721	554234	100	-	.	ID=Rr04598.t1.mrna1.exon2;Name=Rr04598.t1;Parent=Rr04598.t1.mrna1;Target=Rr04598.t1 343 856 +
L2SC0000032	rubus_genome	exon	553192	553499	100	-	.	ID=Rr04598.t1.mrna1.exon3;Name=Rr04598.t1;Parent=Rr04598.t1.mrna1;Target=Rr04598.t1 857 1164 +
L2SC0000032	rubus_genome	CDS	554358	554699	100	-	0	ID=Rr04598.t1.mrna1.cds1;Name=Rr04598.t1;Parent=Rr04598.t1.mrna1;Target=Rr04598.t1 1 342 +
L2SC0000032	rubus_genome	CDS	553721	554234	100	-	0	ID=Rr04598.t1.mrna1.cds2;Name=Rr04598.t1;Parent=Rr04598.t1.mrna1;Target=Rr04598.t1 343 856 +
L2SC0000032	rubus_genome	CDS	553192	553499	100	-	1	ID=Rr04598.t1.mrna1.cds3;Name=Rr04598.t1;Parent=Rr04598.t1.mrna1;Target=Rr04598.t1 857 1164 +
L2SC0000032	rubus_genome	gene	575221	580258	.	-	.	ID=Rr04600.t1.path1;Name=Rr04600.t1
L2SC0000032	rubus_genome	mRNA	575221	580258	.	-	.	ID=Rr04600.t1.mrna1;Name=Rr04600.t1;Parent=Rr04600.t1.path1;coverage=100.0;identity=100.0;matches=2058;mismatches=0;indels=0;unknowns=0
L2SC0000032	rubus_genome	exon	579753	580258	100	-	.	ID=Rr04600.t1.mrna1.exon1;Name=Rr04600.t1;Parent=Rr04600.t1.mrna1;Target=Rr04600.t1 1 506 +
L2SC0000032	rubus_genome	exon	578398	579445	100	-	.	ID=Rr04600.t1.mrna1.exon2;Name=Rr04600.t1;Parent=Rr04600.t1.mrna1;Target=Rr04600.t1 507 1554 +
L2SC0000032	rubus_genome	exon	577962	578272	100	-	.	ID=Rr04600.t1.mrna1.exon3;Name=Rr04600.t1;Parent=Rr04600.t1.mrna1;Target=Rr04600.t1 1555 1865 +
L2SC0000032	rubus_genome	exon	575221	575413	100	-	.	ID=Rr04600.t1.mrna1.exon4;Name=Rr04600.t1;Parent=Rr04600.t1.mrna1;Target=Rr04600.t1 1866 2058 +
L2SC0000032	rubus_genome	CDS	579753	580258	100	-	0	ID=Rr04600.t1.mrna1.cds1;Name=Rr04600.t1;Parent=Rr04600.t1.mrna1;Target=Rr04600.t1 1 506 +
L2SC0000032	rubus_genome	CDS	578398	579445	100	-	2	ID=Rr04600.t1.mrna1.cds2;Name=Rr04600.t1;Parent=Rr04600.t1.mrna1;Target=Rr04600.t1 507 1554 +
L2SC0000032	rubus_genome	CDS	577962	578272	100	-	0	ID=Rr04600.t1.mrna1.cds3;Name=Rr04600.t1;Parent=Rr04600.t1.mrna1;Target=Rr04600.t1 1555 1865 +
L2SC0000032	rubus_genome	CDS	575221	575413	100	-	2	ID=Rr04600.t1.mrna1.cds4;Name=Rr04600.t1;Parent=Rr04600.t1.mrna1;Target=Rr04600.t1 1866 2058 +
L2SC0000032	rubus_genome	gene	589153	592785	.	+	.	ID=Rr04602.t1.path1;Name=Rr04602.t1
L2SC0000032	rubus_genome	mRNA	589153	592785	.	+	.	ID=Rr04602.t1.mrna1;Name=Rr04602.t1;Parent=Rr04602.t1.path1;coverage=100.0;identity=100.0;matches=1389;mismatches=0;indels=0;unknowns=0
L2SC0000032	rubus_genome	exon	589153	589306	100	+	.	ID=Rr04602.t1.mrna1.exon1;Name=Rr04602.t1;Parent=Rr04602.t1.mrna1;Target=Rr04602.t1 1 154 +
L2SC0000032	rubus_genome	exon	589457	589747	100	+	.	ID=Rr04602.t1.mrna1.exon2;Name=Rr04602.t1;Parent=Rr04602.t1.mrna1;Target=Rr04602.t1 155 445 +
L2SC0000032	rubus_genome	exon	589851	590134	100	+	.	ID=Rr04602.t1.mrna1.exon3;Name=Rr04602.t1;Parent=Rr04602.t1.mrna1;Target=Rr04602.t1 446 729 +
L2SC0000032	rubus_genome	exon	590297	590425	100	+	.	ID=Rr04602.t1.mrna1.exon4;Name=Rr04602.t1;Parent=Rr04602.t1.mrna1;Target=Rr04602.t1 730 858 +
L2SC0000032	rubus_genome	exon	591256	591378	100	+	.	ID=Rr04602.t1.mrna1.exon5;Name=Rr04602.t1;Parent=Rr04602.t1.mrna1;Target=Rr04602.t1 859 981 +
L2SC0000032	rubus_genome	exon	591770	591874	100	+	.	ID=Rr04602.t1.mrna1.exon6;Name=Rr04602.t1;Parent=Rr04602.t1.mrna1;Target=Rr04602.t1 982 1086 +
L2SC0000032	rubus_genome	exon	592140	592318	100	+	.	ID=Rr04602.t1.mrna1.exon7;Name=Rr04602.t1;Parent=Rr04602.t1.mrna1;Target=Rr04602.t1 1087 1265 +
L2SC0000032	rubus_genome	exon	592662	592785	100	+	.	ID=Rr04602.t1.mrna1.exon8;Name=Rr04602.t1;Parent=Rr04602.t1.mrna1;Target=Rr04602.t1 1266 1389 +
L2SC0000032	rubus_genome	CDS	589153	589306	100	+	0	ID=Rr04602.t1.mrna1.cds1;Name=Rr04602.t1;Parent=Rr04602.t1.mrna1;Target=Rr04602.t1 1 154 +
L2SC0000032	rubus_genome	CDS	589457	589747	100	+	1	ID=Rr04602.t1.mrna1.cds2;Name=Rr04602.t1;Parent=Rr04602.t1.mrna1;Target=Rr04602.t1 155 445 +
L2SC0000032	rubus_genome	CDS	589851	590134	100	+	1	ID=Rr04602.t1.mrna1.cds3;Name=Rr04602.t1;Parent=Rr04602.t1.mrna1;Target=Rr04602.t1 446 729 +
L2SC0000032	rubus_genome	CDS	590297	590425	100	+	0	ID=Rr04602.t1.mrna1.cds4;Name=Rr04602.t1;Parent=Rr04602.t1.mrna1;Target=Rr04602.t1 730 858 +
L2SC0000032	rubus_genome	CDS	591256	591378	100	+	0	ID=Rr04602.t1.mrna1.cds5;Name=Rr04602.t1;Parent=Rr04602.t1.mrna1;Target=Rr04602.t1 859 981 +
L2SC0000032	rubus_genome	CDS	591770	591874	100	+	0	ID=Rr04602.t1.mrna1.cds6;Name=Rr04602.t1;Parent=Rr04602.t1.mrna1;Target=Rr04602.t1 982 1086 +
L2SC0000032	rubus_genome	CDS	592140	592318	100	+	0	ID=Rr04602.t1.mrna1.cds7;Name=Rr04602.t1;Parent=Rr04602.t1.mrna1;Target=Rr04602.t1 1087 1265 +
L2SC0000032	rubus_genome	CDS	592662	592785	100	+	2	ID=Rr04602.t1.mrna1.cds8;Name=Rr04602.t1;Parent=Rr04602.t1.mrna1;Target=Rr04602.t1 1266 1389 +
L2SC0000032	rubus_genome	gene	593411	594667	.	-	.	ID=Rr04603.t1.path1;Name=Rr04603.t1
L2SC0000032	rubus_genome	mRNA	593411	594667	.	-	.	ID=Rr04603.t1.mrna1;Name=Rr04603.t1;Parent=Rr04603.t1.path1;coverage=100.0;identity=100.0;matches=1257;mismatches=0;indels=0;unknowns=0
L2SC0000032	rubus_genome	exon	593411	594667	100	-	.	ID=Rr04603.t1.mrna1.exon1;Name=Rr04603.t1;Parent=Rr04603.t1.mrna1;Target=Rr04603.t1 1257 1 .
L2SC0000032	rubus_genome	CDS	593411	594667	100	-	0	ID=Rr04603.t1.mrna1.cds1;Name=Rr04603.t1;Parent=Rr04603.t1.mrna1;Target=Rr04603.t1 1257 1 .
L2SC0000032	rubus_genome	gene	594690	596783	.	+	.	ID=Rr04604.t1.path1;Name=Rr04604.t1
L2SC0000032	rubus_genome	mRNA	594690	596783	.	+	.	ID=Rr04604.t1.mrna1;Name=Rr04604.t1;Parent=Rr04604.t1.path1;coverage=100.0;identity=100.0;matches=459;mismatches=0;indels=0;unknowns=0
L2SC0000032	rubus_genome	exon	594690	594732	100	+	.	ID=Rr04604.t1.mrna1.exon1;Name=Rr04604.t1;Parent=Rr04604.t1.mrna1;Target=Rr04604.t1 1 43 +
L2SC0000032	rubus_genome	exon	595267	595320	100	+	.	ID=Rr04604.t1.mrna1.exon2;Name=Rr04604.t1;Parent=Rr04604.t1.mrna1;Target=Rr04604.t1 44 97 +
L2SC0000032	rubus_genome	exon	596008	596017	100	+	.	ID=Rr04604.t1.mrna1.exon3;Name=Rr04604.t1;Parent=Rr04604.t1.mrna1;Target=Rr04604.t1 98 107 +
L2SC0000032	rubus_genome	exon	596084	596092	100	+	.	ID=Rr04604.t1.mrna1.exon4;Name=Rr04604.t1;Parent=Rr04604.t1.mrna1;Target=Rr04604.t1 108 116 +
L2SC0000032	rubus_genome	exon	596349	596556	100	+	.	ID=Rr04604.t1.mrna1.exon5;Name=Rr04604.t1;Parent=Rr04604.t1.mrna1;Target=Rr04604.t1 117 324 +
L2SC0000032	rubus_genome	exon	596649	596783	100	+	.	ID=Rr04604.t1.mrna1.exon6;Name=Rr04604.t1;Parent=Rr04604.t1.mrna1;Target=Rr04604.t1 325 459 +
L2SC0000032	rubus_genome	CDS	594690	594732	100	+	0	ID=Rr04604.t1.mrna1.cds1;Name=Rr04604.t1;Parent=Rr04604.t1.mrna1;Target=Rr04604.t1 1 43 +
L2SC0000032	rubus_genome	CDS	595267	595320	100	+	1	ID=Rr04604.t1.mrna1.cds2;Name=Rr04604.t1;Parent=Rr04604.t1.mrna1;Target=Rr04604.t1 44 97 +
L2SC0000032	rubus_genome	CDS	596008	596017	100	+	1	ID=Rr04604.t1.mrna1.cds3;Name=Rr04604.t1;Parent=Rr04604.t1.mrna1;Target=Rr04604.t1 98 107 +
L2SC0000032	rubus_genome	CDS	596084	596092	100	+	2	ID=Rr04604.t1.mrna1.cds4;Name=Rr04604.t1;Parent=Rr04604.t1.mrna1;Target=Rr04604.t1 108 116 +
L2SC0000032	rubus_genome	CDS	596349	596556	100	+	2	ID=Rr04604.t1.mrna1.cds5;Name=Rr04604.t1;Parent=Rr04604.t1.mrna1;Target=Rr04604.t1 117 324 +
L2SC0000032	rubus_genome	CDS	596649	596783	100	+	0	ID=Rr04604.t1.mrna1.cds6;Name=Rr04604.t1;Parent=Rr04604.t1.mrna1;Target=Rr04604.t1 325 459 +
L2SC0000032	rubus_genome	gene	598722	601758	.	-	.	ID=Rr04605.t1.path1;Name=Rr04605.t1
L2SC0000032	rubus_genome	mRNA	598722	601758	.	-	.	ID=Rr04605.t1.mrna1;Name=Rr04605.t1;Parent=Rr04605.t1.path1;coverage=100.0;identity=100.0;matches=1095;mismatches=0;indels=0;unknowns=0
L2SC0000032	rubus_genome	exon	601585	601758	100	-	.	ID=Rr04605.t1.mrna1.exon1;Name=Rr04605.t1;Parent=Rr04605.t1.mrna1;Target=Rr04605.t1 1 174 +
L2SC0000032	rubus_genome	exon	600493	600996	100	-	.	ID=Rr04605.t1.mrna1.exon2;Name=Rr04605.t1;Parent=Rr04605.t1.mrna1;Target=Rr04605.t1 175 678 +
L2SC0000032	rubus_genome	exon	600279	600366	100	-	.	ID=Rr04605.t1.mrna1.exon3;Name=Rr04605.t1;Parent=Rr04605.t1.mrna1;Target=Rr04605.t1 679 766 +
L2SC0000032	rubus_genome	exon	600066	600118	100	-	.	ID=Rr04605.t1.mrna1.exon4;Name=Rr04605.t1;Parent=Rr04605.t1.mrna1;Target=Rr04605.t1 767 819 +
L2SC0000032	rubus_genome	exon	599619	599723	100	-	.	ID=Rr04605.t1.mrna1.exon5;Name=Rr04605.t1;Parent=Rr04605.t1.mrna1;Target=Rr04605.t1 820 924 +
L2SC0000032	rubus_genome	exon	599286	599361	100	-	.	ID=Rr04605.t1.mrna1.exon6;Name=Rr04605.t1;Parent=Rr04605.t1.mrna1;Target=Rr04605.t1 925 1000 +
L2SC0000032	rubus_genome	exon	598890	598927	100	-	.	ID=Rr04605.t1.mrna1.exon7;Name=Rr04605.t1;Parent=Rr04605.t1.mrna1;Target=Rr04605.t1 1001 1038 +
L2SC0000032	rubus_genome	exon	598722	598778	100	-	.	ID=Rr04605.t1.mrna1.exon8;Name=Rr04605.t1;Parent=Rr04605.t1.mrna1;Target=Rr04605.t1 1039 1095 +
L2SC0000032	rubus_genome	CDS	601585	601758	100	-	0	ID=Rr04605.t1.mrna1.cds1;Name=Rr04605.t1;Parent=Rr04605.t1.mrna1;Target=Rr04605.t1 1 174 +
L2SC0000032	rubus_genome	CDS	600493	600996	100	-	0	ID=Rr04605.t1.mrna1.cds2;Name=Rr04605.t1;Parent=Rr04605.t1.mrna1;Target=Rr04605.t1 175 678 +
L2SC0000032	rubus_genome	CDS	600279	600366	100	-	0	ID=Rr04605.t1.mrna1.cds3;Name=Rr04605.t1;Parent=Rr04605.t1.mrna1;Target=Rr04605.t1 679 766 +
L2SC0000032	rubus_genome	CDS	600066	600118	100	-	1	ID=Rr04605.t1.mrna1.cds4;Name=Rr04605.t1;Parent=Rr04605.t1.mrna1;Target=Rr04605.t1 767 819 +
L2SC0000032	rubus_genome	CDS	599619	599723	100	-	0	ID=Rr04605.t1.mrna1.cds5;Name=Rr04605.t1;Parent=Rr04605.t1.mrna1;Target=Rr04605.t1 820 924 +
L2SC0000032	rubus_genome	CDS	599286	599361	100	-	0	ID=Rr04605.t1.mrna1.cds6;Name=Rr04605.t1;Parent=Rr04605.t1.mrna1;Target=Rr04605.t1 925 1000 +
L2SC0000032	rubus_genome	CDS	598890	598927	100	-	1	ID=Rr04605.t1.mrna1.cds7;Name=Rr04605.t1;Parent=Rr04605.t1.mrna1;Target=Rr04605.t1 1001 1038 +
L2SC0000032	rubus_genome	CDS	598722	598778	100	-	0	ID=Rr04605.t1.mrna1.cds8;Name=Rr04605.t1;Parent=Rr04605.t1.mrna1;Target=Rr04605.t1 1039 1095 +
L2SC0000032	rubus_genome	gene	614454	614900	.	-	.	ID=Rr04606.t1.path1;Name=Rr04606.t1
L2SC0000032	rubus_genome	mRNA	614454	614900	.	-	.	ID=Rr04606.t1.mrna1;Name=Rr04606.t1;Parent=Rr04606.t1.path1;coverage=100.0;identity=100.0;matches=447;mismatches=0;indels=0;unknowns=0
L2SC0000032	rubus_genome	exon	614454	614900	100	-	.	ID=Rr04606.t1.mrna1.exon1;Name=Rr04606.t1;Parent=Rr04606.t1.mrna1;Target=Rr04606.t1 447 1 .
L2SC0000032	rubus_genome	CDS	614454	614900	100	-	0	ID=Rr04606.t1.mrna1.cds1;Name=Rr04606.t1;Parent=Rr04606.t1.mrna1;Target=Rr04606.t1 447 1 .
L2SC0000032	rubus_genome	gene	619661	621749	.	-	.	ID=Rr04607.t1.path1;Name=Rr04607.t1
L2SC0000032	rubus_genome	mRNA	619661	621749	.	-	.	ID=Rr04607.t1.mrna1;Name=Rr04607.t1;Parent=Rr04607.t1.path1;coverage=100.0;identity=100.0;matches=933;mismatches=0;indels=0;unknowns=0
L2SC0000032	rubus_genome	exon	621585	621749	100	-	.	ID=Rr04607.t1.mrna1.exon1;Name=Rr04607.t1;Parent=Rr04607.t1.mrna1;Target=Rr04607.t1 1 165 +
L2SC0000032	rubus_genome	exon	620606	620797	100	-	.	ID=Rr04607.t1.mrna1.exon2;Name=Rr04607.t1;Parent=Rr04607.t1.mrna1;Target=Rr04607.t1 166 357 +
L2SC0000032	rubus_genome	exon	620319	620484	100	-	.	ID=Rr04607.t1.mrna1.exon3;Name=Rr04607.t1;Parent=Rr04607.t1.mrna1;Target=Rr04607.t1 358 523 +
L2SC0000032	rubus_genome	exon	619661	620070	100	-	.	ID=Rr04607.t1.mrna1.exon4;Name=Rr04607.t1;Parent=Rr04607.t1.mrna1;Target=Rr04607.t1 524 933 +
L2SC0000032	rubus_genome	CDS	621585	621749	100	-	0	ID=Rr04607.t1.mrna1.cds1;Name=Rr04607.t1;Parent=Rr04607.t1.mrna1;Target=Rr04607.t1 1 165 +
L2SC0000032	rubus_genome	CDS	620606	620797	100	-	0	ID=Rr04607.t1.mrna1.cds2;Name=Rr04607.t1;Parent=Rr04607.t1.mrna1;Target=Rr04607.t1 166 357 +
L2SC0000032	rubus_genome	CDS	620319	620484	100	-	0	ID=Rr04607.t1.mrna1.cds3;Name=Rr04607.t1;Parent=Rr04607.t1.mrna1;Target=Rr04607.t1 358 523 +
L2SC0000032	rubus_genome	CDS	619661	620070	100	-	1	ID=Rr04607.t1.mrna1.cds4;Name=Rr04607.t1;Parent=Rr04607.t1.mrna1;Target=Rr04607.t1 524 933 +
L2SC0000032	rubus_genome	gene	625028	627887	.	-	.	ID=Rr04608.t1.path1;Name=Rr04608.t1
L2SC0000032	rubus_genome	mRNA	625028	627887	.	-	.	ID=Rr04608.t1.mrna1;Name=Rr04608.t1;Parent=Rr04608.t1.path1;coverage=100.0;identity=100.0;matches=1203;mismatches=0;indels=0;unknowns=0
L2SC0000032	rubus_genome	exon	627576	627887	100	-	.	ID=Rr04608.t1.mrna1.exon1;Name=Rr04608.t1;Parent=Rr04608.t1.mrna1;Target=Rr04608.t1 1 312 +
L2SC0000032	rubus_genome	exon	626745	626826	100	-	.	ID=Rr04608.t1.mrna1.exon2;Name=Rr04608.t1;Parent=Rr04608.t1.mrna1;Target=Rr04608.t1 313 394 +
L2SC0000032	rubus_genome	exon	626568	626662	100	-	.	ID=Rr04608.t1.mrna1.exon3;Name=Rr04608.t1;Parent=Rr04608.t1.mrna1;Target=Rr04608.t1 395 489 +
L2SC0000032	rubus_genome	exon	626378	626449	100	-	.	ID=Rr04608.t1.mrna1.exon4;Name=Rr04608.t1;Parent=Rr04608.t1.mrna1;Target=Rr04608.t1 490 561 +
L2SC0000032	rubus_genome	exon	626199	626278	100	-	.	ID=Rr04608.t1.mrna1.exon5;Name=Rr04608.t1;Parent=Rr04608.t1.mrna1;Target=Rr04608.t1 562 641 +
L2SC0000032	rubus_genome	exon	626023	626101	100	-	.	ID=Rr04608.t1.mrna1.exon6;Name=Rr04608.t1;Parent=Rr04608.t1.mrna1;Target=Rr04608.t1 642 720 +
L2SC0000032	rubus_genome	exon	625866	625913	100	-	.	ID=Rr04608.t1.mrna1.exon7;Name=Rr04608.t1;Parent=Rr04608.t1.mrna1;Target=Rr04608.t1 721 768 +
L2SC0000032	rubus_genome	exon	625730	625798	100	-	.	ID=Rr04608.t1.mrna1.exon8;Name=Rr04608.t1;Parent=Rr04608.t1.mrna1;Target=Rr04608.t1 769 837 +
L2SC0000032	rubus_genome	exon	625497	625625	100	-	.	ID=Rr04608.t1.mrna1.exon9;Name=Rr04608.t1;Parent=Rr04608.t1.mrna1;Target=Rr04608.t1 838 966 +
L2SC0000032	rubus_genome	exon	625028	625264	100	-	.	ID=Rr04608.t1.mrna1.exon10;Name=Rr04608.t1;Parent=Rr04608.t1.mrna1;Target=Rr04608.t1 967 1203 +
L2SC0000032	rubus_genome	CDS	627576	627887	100	-	0	ID=Rr04608.t1.mrna1.cds1;Name=Rr04608.t1;Parent=Rr04608.t1.mrna1;Target=Rr04608.t1 1 312 +
L2SC0000032	rubus_genome	CDS	626745	626826	100	-	0	ID=Rr04608.t1.mrna1.cds2;Name=Rr04608.t1;Parent=Rr04608.t1.mrna1;Target=Rr04608.t1 313 394 +
L2SC0000032	rubus_genome	CDS	626568	626662	100	-	1	ID=Rr04608.t1.mrna1.cds3;Name=Rr04608.t1;Parent=Rr04608.t1.mrna1;Target=Rr04608.t1 395 489 +
L2SC0000032	rubus_genome	CDS	626378	626449	100	-	0	ID=Rr04608.t1.mrna1.cds4;Name=Rr04608.t1;Parent=Rr04608.t1.mrna1;Target=Rr04608.t1 490 561 +
L2SC0000032	rubus_genome	CDS	626199	626278	100	-	0	ID=Rr04608.t1.mrna1.cds5;Name=Rr04608.t1;Parent=Rr04608.t1.mrna1;Target=Rr04608.t1 562 641 +
L2SC0000032	rubus_genome	CDS	626023	626101	100	-	2	ID=Rr04608.t1.mrna1.cds6;Name=Rr04608.t1;Parent=Rr04608.t1.mrna1;Target=Rr04608.t1 642 720 +
L2SC0000032	rubus_genome	CDS	625866	625913	100	-	0	ID=Rr04608.t1.mrna1.cds7;Name=Rr04608.t1;Parent=Rr04608.t1.mrna1;Target=Rr04608.t1 721 768 +
L2SC0000032	rubus_genome	CDS	625730	625798	100	-	0	ID=Rr04608.t1.mrna1.cds8;Name=Rr04608.t1;Parent=Rr04608.t1.mrna1;Target=Rr04608.t1 769 837 +
L2SC0000032	rubus_genome	CDS	625497	625625	100	-	0	ID=Rr04608.t1.mrna1.cds9;Name=Rr04608.t1;Parent=Rr04608.t1.mrna1;Target=Rr04608.t1 838 966 +
L2SC0000032	rubus_genome	CDS	625028	625264	100	-	0	ID=Rr04608.t1.mrna1.cds10;Name=Rr04608.t1;Parent=Rr04608.t1.mrna1;Target=Rr04608.t1 967 1203 +
L2SC0000032	rubus_genome	gene	632645	634970	.	-	.	ID=Rr04609.t1.path1;Name=Rr04609.t1
L2SC0000032	rubus_genome	mRNA	632645	634970	.	-	.	ID=Rr04609.t1.mrna1;Name=Rr04609.t1;Parent=Rr04609.t1.path1;coverage=100.0;identity=100.0;matches=1200;mismatches=0;indels=0;unknowns=0
L2SC0000032	rubus_genome	exon	634757	634970	100	-	.	ID=Rr04609.t1.mrna1.exon1;Name=Rr04609.t1;Parent=Rr04609.t1.mrna1;Target=Rr04609.t1 1 214 +
L2SC0000032	rubus_genome	exon	634172	634425	100	-	.	ID=Rr04609.t1.mrna1.exon2;Name=Rr04609.t1;Parent=Rr04609.t1.mrna1;Target=Rr04609.t1 215 468 +
L2SC0000032	rubus_genome	exon	633694	634072	100	-	.	ID=Rr04609.t1.mrna1.exon3;Name=Rr04609.t1;Parent=Rr04609.t1.mrna1;Target=Rr04609.t1 469 847 +
L2SC0000032	rubus_genome	exon	633117	633193	100	-	.	ID=Rr04609.t1.mrna1.exon4;Name=Rr04609.t1;Parent=Rr04609.t1.mrna1;Target=Rr04609.t1 848 924 +
L2SC0000032	rubus_genome	exon	632645	632920	100	-	.	ID=Rr04609.t1.mrna1.exon5;Name=Rr04609.t1;Parent=Rr04609.t1.mrna1;Target=Rr04609.t1 925 1200 +
L2SC0000032	rubus_genome	CDS	634757	634970	100	-	0	ID=Rr04609.t1.mrna1.cds1;Name=Rr04609.t1;Parent=Rr04609.t1.mrna1;Target=Rr04609.t1 1 214 +
L2SC0000032	rubus_genome	CDS	634172	634425	100	-	1	ID=Rr04609.t1.mrna1.cds2;Name=Rr04609.t1;Parent=Rr04609.t1.mrna1;Target=Rr04609.t1 215 468 +
L2SC0000032	rubus_genome	CDS	633694	634072	100	-	0	ID=Rr04609.t1.mrna1.cds3;Name=Rr04609.t1;Parent=Rr04609.t1.mrna1;Target=Rr04609.t1 469 847 +
L2SC0000032	rubus_genome	CDS	633117	633193	100	-	1	ID=Rr04609.t1.mrna1.cds4;Name=Rr04609.t1;Parent=Rr04609.t1.mrna1;Target=Rr04609.t1 848 924 +
L2SC0000032	rubus_genome	CDS	632645	632920	100	-	0	ID=Rr04609.t1.mrna1.cds5;Name=Rr04609.t1;Parent=Rr04609.t1.mrna1;Target=Rr04609.t1 925 1200 +
L2SC0000032	rubus_genome	gene	655515	658086	.	-	.	ID=Rr04610.t1.path1;Name=Rr04610.t1
L2SC0000032	rubus_genome	mRNA	655515	658086	.	-	.	ID=Rr04610.t1.mrna1;Name=Rr04610.t1;Parent=Rr04610.t1.path1;coverage=100.0;identity=100.0;matches=2475;mismatches=0;indels=0;unknowns=0
L2SC0000032	rubus_genome	exon	657499	658086	100	-	.	ID=Rr04610.t1.mrna1.exon1;Name=Rr04610.t1;Parent=Rr04610.t1.mrna1;Target=Rr04610.t1 1 588 +
L2SC0000032	rubus_genome	exon	655515	657401	100	-	.	ID=Rr04610.t1.mrna1.exon2;Name=Rr04610.t1;Parent=Rr04610.t1.mrna1;Target=Rr04610.t1 589 2475 +
L2SC0000032	rubus_genome	CDS	657499	658086	100	-	0	ID=Rr04610.t1.mrna1.cds1;Name=Rr04610.t1;Parent=Rr04610.t1.mrna1;Target=Rr04610.t1 1 588 +
L2SC0000032	rubus_genome	CDS	655515	657401	100	-	0	ID=Rr04610.t1.mrna1.cds2;Name=Rr04610.t1;Parent=Rr04610.t1.mrna1;Target=Rr04610.t1 589 2475 +
L2SC0000032	rubus_genome	gene	672576	673095	.	-	.	ID=Rr04612.t1.path1;Name=Rr04612.t1
L2SC0000032	rubus_genome	mRNA	672576	673095	.	-	.	ID=Rr04612.t1.mrna1;Name=Rr04612.t1;Parent=Rr04612.t1.path1;coverage=98.5;identity=100.0;matches=520;mismatches=0;indels=0;unknowns=0
L2SC0000032	rubus_genome	exon	672576	673095	100	-	.	ID=Rr04612.t1.mrna1.exon1;Name=Rr04612.t1;Parent=Rr04612.t1.mrna1;Target=Rr04612.t1 528 9 .
L2SC0000032	rubus_genome	CDS	672576	673094	100	-	0	ID=Rr04612.t1.mrna1.cds1;Name=Rr04612.t1;Parent=Rr04612.t1.mrna1;Target=Rr04612.t1 528 10 .
L2SC0000032	rubus_genome	gene	679447	693422	.	+	.	ID=Rr04613.t1.path1;Name=Rr04613.t1
L2SC0000032	rubus_genome	mRNA	679447	693422	.	+	.	ID=Rr04613.t1.mrna1;Name=Rr04613.t1;Parent=Rr04613.t1.path1;coverage=100.0;identity=100.0;matches=4992;mismatches=0;indels=0;unknowns=0
L2SC0000032	rubus_genome	exon	679447	679532	100	+	.	ID=Rr04613.t1.mrna1.exon1;Name=Rr04613.t1;Parent=Rr04613.t1.mrna1;Target=Rr04613.t1 1 86 +
L2SC0000032	rubus_genome	exon	680585	680913	100	+	.	ID=Rr04613.t1.mrna1.exon2;Name=Rr04613.t1;Parent=Rr04613.t1.mrna1;Target=Rr04613.t1 87 415 +
L2SC0000032	rubus_genome	exon	682288	682484	100	+	.	ID=Rr04613.t1.mrna1.exon3;Name=Rr04613.t1;Parent=Rr04613.t1.mrna1;Target=Rr04613.t1 416 612 +
L2SC0000032	rubus_genome	exon	684015	684089	100	+	.	ID=Rr04613.t1.mrna1.exon4;Name=Rr04613.t1;Parent=Rr04613.t1.mrna1;Target=Rr04613.t1 613 687 +
L2SC0000032	rubus_genome	exon	684163	684264	100	+	.	ID=Rr04613.t1.mrna1.exon5;Name=Rr04613.t1;Parent=Rr04613.t1.mrna1;Target=Rr04613.t1 688 789 +
L2SC0000032	rubus_genome	exon	684335	684388	100	+	.	ID=Rr04613.t1.mrna1.exon6;Name=Rr04613.t1;Parent=Rr04613.t1.mrna1;Target=Rr04613.t1 790 843 +
L2SC0000032	rubus_genome	exon	684488	684580	100	+	.	ID=Rr04613.t1.mrna1.exon7;Name=Rr04613.t1;Parent=Rr04613.t1.mrna1;Target=Rr04613.t1 844 936 +
L2SC0000032	rubus_genome	exon	684850	684942	100	+	.	ID=Rr04613.t1.mrna1.exon8;Name=Rr04613.t1;Parent=Rr04613.t1.mrna1;Target=Rr04613.t1 937 1029 +
L2SC0000032	rubus_genome	exon	686121	686225	100	+	.	ID=Rr04613.t1.mrna1.exon9;Name=Rr04613.t1;Parent=Rr04613.t1.mrna1;Target=Rr04613.t1 1030 1134 +
L2SC0000032	rubus_genome	exon	686326	686424	100	+	.	ID=Rr04613.t1.mrna1.exon10;Name=Rr04613.t1;Parent=Rr04613.t1.mrna1;Target=Rr04613.t1 1135 1233 +
L2SC0000032	rubus_genome	exon	686710	686990	100	+	.	ID=Rr04613.t1.mrna1.exon11;Name=Rr04613.t1;Parent=Rr04613.t1.mrna1;Target=Rr04613.t1 1234 1514 +
L2SC0000032	rubus_genome	exon	687874	688398	100	+	.	ID=Rr04613.t1.mrna1.exon12;Name=Rr04613.t1;Parent=Rr04613.t1.mrna1;Target=Rr04613.t1 1515 2039 +
L2SC0000032	rubus_genome	exon	689244	690351	100	+	.	ID=Rr04613.t1.mrna1.exon13;Name=Rr04613.t1;Parent=Rr04613.t1.mrna1;Target=Rr04613.t1 2040 3147 +
L2SC0000032	rubus_genome	exon	690546	690821	100	+	.	ID=Rr04613.t1.mrna1.exon14;Name=Rr04613.t1;Parent=Rr04613.t1.mrna1;Target=Rr04613.t1 3148 3423 +
L2SC0000032	rubus_genome	exon	690919	692391	100	+	.	ID=Rr04613.t1.mrna1.exon15;Name=Rr04613.t1;Parent=Rr04613.t1.mrna1;Target=Rr04613.t1 3424 4896 +
L2SC0000032	rubus_genome	exon	693327	693422	100	+	.	ID=Rr04613.t1.mrna1.exon16;Name=Rr04613.t1;Parent=Rr04613.t1.mrna1;Target=Rr04613.t1 4897 4992 +
L2SC0000032	rubus_genome	CDS	679447	679532	100	+	0	ID=Rr04613.t1.mrna1.cds1;Name=Rr04613.t1;Parent=Rr04613.t1.mrna1;Target=Rr04613.t1 1 86 +
L2SC0000032	rubus_genome	CDS	680585	680913	100	+	2	ID=Rr04613.t1.mrna1.cds2;Name=Rr04613.t1;Parent=Rr04613.t1.mrna1;Target=Rr04613.t1 87 415 +
L2SC0000032	rubus_genome	CDS	682288	682484	100	+	1	ID=Rr04613.t1.mrna1.cds3;Name=Rr04613.t1;Parent=Rr04613.t1.mrna1;Target=Rr04613.t1 416 612 +
L2SC0000032	rubus_genome	CDS	684015	684089	100	+	0	ID=Rr04613.t1.mrna1.cds4;Name=Rr04613.t1;Parent=Rr04613.t1.mrna1;Target=Rr04613.t1 613 687 +
L2SC0000032	rubus_genome	CDS	684163	684264	100	+	0	ID=Rr04613.t1.mrna1.cds5;Name=Rr04613.t1;Parent=Rr04613.t1.mrna1;Target=Rr04613.t1 688 789 +
L2SC0000032	rubus_genome	CDS	684335	684388	100	+	0	ID=Rr04613.t1.mrna1.cds6;Name=Rr04613.t1;Parent=Rr04613.t1.mrna1;Target=Rr04613.t1 790 843 +
L2SC0000032	rubus_genome	CDS	684488	684580	100	+	0	ID=Rr04613.t1.mrna1.cds7;Name=Rr04613.t1;Parent=Rr04613.t1.mrna1;Target=Rr04613.t1 844 936 +
L2SC0000032	rubus_genome	CDS	684850	684942	100	+	0	ID=Rr04613.t1.mrna1.cds8;Name=Rr04613.t1;Parent=Rr04613.t1.mrna1;Target=Rr04613.t1 937 1029 +
L2SC0000032	rubus_genome	CDS	686121	686225	100	+	0	ID=Rr04613.t1.mrna1.cds9;Name=Rr04613.t1;Parent=Rr04613.t1.mrna1;Target=Rr04613.t1 1030 1134 +
L2SC0000032	rubus_genome	CDS	686326	686424	100	+	0	ID=Rr04613.t1.mrna1.cds10;Name=Rr04613.t1;Parent=Rr04613.t1.mrna1;Target=Rr04613.t1 1135 1233 +
L2SC0000032	rubus_genome	CDS	686710	686990	100	+	0	ID=Rr04613.t1.mrna1.cds11;Name=Rr04613.t1;Parent=Rr04613.t1.mrna1;Target=Rr04613.t1 1234 1514 +
L2SC0000032	rubus_genome	CDS	687874	688398	100	+	2	ID=Rr04613.t1.mrna1.cds12;Name=Rr04613.t1;Parent=Rr04613.t1.mrna1;Target=Rr04613.t1 1515 2039 +
L2SC0000032	rubus_genome	CDS	689244	690351	100	+	2	ID=Rr04613.t1.mrna1.cds13;Name=Rr04613.t1;Parent=Rr04613.t1.mrna1;Target=Rr04613.t1 2040 3147 +
L2SC0000032	rubus_genome	CDS	690546	690821	100	+	0	ID=Rr04613.t1.mrna1.cds14;Name=Rr04613.t1;Parent=Rr04613.t1.mrna1;Target=Rr04613.t1 3148 3423 +
L2SC0000032	rubus_genome	CDS	690919	692391	100	+	0	ID=Rr04613.t1.mrna1.cds15;Name=Rr04613.t1;Parent=Rr04613.t1.mrna1;Target=Rr04613.t1 3424 4896 +
L2SC0000032	rubus_genome	CDS	693327	693422	100	+	0	ID=Rr04613.t1.mrna1.cds16;Name=Rr04613.t1;Parent=Rr04613.t1.mrna1;Target=Rr04613.t1 4897 4992 +
L2SC0000032	rubus_genome	gene	714870	718215	.	-	.	ID=Rr04614.t1.path1;Name=Rr04614.t1
L2SC0000032	rubus_genome	mRNA	714870	718215	.	-	.	ID=Rr04614.t1.mrna1;Name=Rr04614.t1;Parent=Rr04614.t1.path1;coverage=100.0;identity=100.0;matches=1515;mismatches=0;indels=0;unknowns=0
L2SC0000032	rubus_genome	exon	718191	718215	100	-	.	ID=Rr04614.t1.mrna1.exon1;Name=Rr04614.t1;Parent=Rr04614.t1.mrna1;Target=Rr04614.t1 1 25 +
L2SC0000032	rubus_genome	exon	716667	717118	100	-	.	ID=Rr04614.t1.mrna1.exon2;Name=Rr04614.t1;Parent=Rr04614.t1.mrna1;Target=Rr04614.t1 26 477 +
L2SC0000032	rubus_genome	exon	716071	716092	100	-	.	ID=Rr04614.t1.mrna1.exon3;Name=Rr04614.t1;Parent=Rr04614.t1.mrna1;Target=Rr04614.t1 478 499 +
L2SC0000032	rubus_genome	exon	714870	715885	100	-	.	ID=Rr04614.t1.mrna1.exon4;Name=Rr04614.t1;Parent=Rr04614.t1.mrna1;Target=Rr04614.t1 500 1515 +
L2SC0000032	rubus_genome	CDS	718191	718215	100	-	0	ID=Rr04614.t1.mrna1.cds1;Name=Rr04614.t1;Parent=Rr04614.t1.mrna1;Target=Rr04614.t1 1 25 +
L2SC0000032	rubus_genome	CDS	716667	717118	100	-	1	ID=Rr04614.t1.mrna1.cds2;Name=Rr04614.t1;Parent=Rr04614.t1.mrna1;Target=Rr04614.t1 26 477 +
L2SC0000032	rubus_genome	CDS	716071	716092	100	-	0	ID=Rr04614.t1.mrna1.cds3;Name=Rr04614.t1;Parent=Rr04614.t1.mrna1;Target=Rr04614.t1 478 499 +
L2SC0000032	rubus_genome	CDS	714870	715885	100	-	1	ID=Rr04614.t1.mrna1.cds4;Name=Rr04614.t1;Parent=Rr04614.t1.mrna1;Target=Rr04614.t1 500 1515 +
L2SC0000032	rubus_genome	gene	719678	722825	.	-	.	ID=Rr04617.t1.path1;Name=Rr04617.t1
L2SC0000032	rubus_genome	mRNA	719678	722825	.	-	.	ID=Rr04617.t1.mrna1;Name=Rr04617.t1;Parent=Rr04617.t1.path1;coverage=100.0;identity=100.0;matches=2337;mismatches=0;indels=0;unknowns=0
L2SC0000032	rubus_genome	exon	721895	722825	100	-	.	ID=Rr04617.t1.mrna1.exon1;Name=Rr04617.t1;Parent=Rr04617.t1.mrna1;Target=Rr04617.t1 1 931 +
L2SC0000032	rubus_genome	exon	721640	721807	100	-	.	ID=Rr04617.t1.mrna1.exon2;Name=Rr04617.t1;Parent=Rr04617.t1.mrna1;Target=Rr04617.t1 932 1099 +
L2SC0000032	rubus_genome	exon	719678	720915	100	-	.	ID=Rr04617.t1.mrna1.exon3;Name=Rr04617.t1;Parent=Rr04617.t1.mrna1;Target=Rr04617.t1 1100 2337 +
L2SC0000032	rubus_genome	CDS	721895	722825	100	-	0	ID=Rr04617.t1.mrna1.cds1;Name=Rr04617.t1;Parent=Rr04617.t1.mrna1;Target=Rr04617.t1 1 931 +
L2SC0000032	rubus_genome	CDS	721640	721807	100	-	1	ID=Rr04617.t1.mrna1.cds2;Name=Rr04617.t1;Parent=Rr04617.t1.mrna1;Target=Rr04617.t1 932 1099 +
L2SC0000032	rubus_genome	CDS	719678	720915	100	-	1	ID=Rr04617.t1.mrna1.cds3;Name=Rr04617.t1;Parent=Rr04617.t1.mrna1;Target=Rr04617.t1 1100 2337 +
L2SC0000032	rubus_genome	gene	729833	732515	.	+	.	ID=Rr04618.t1.path1;Name=Rr04618.t1
L2SC0000032	rubus_genome	mRNA	729833	732515	.	+	.	ID=Rr04618.t1.mrna1;Name=Rr04618.t1;Parent=Rr04618.t1.path1;coverage=100.0;identity=100.0;matches=2046;mismatches=0;indels=0;unknowns=0
L2SC0000032	rubus_genome	exon	729833	730332	100	+	.	ID=Rr04618.t1.mrna1.exon1;Name=Rr04618.t1;Parent=Rr04618.t1.mrna1;Target=Rr04618.t1 1 500 +
L2SC0000032	rubus_genome	exon	730574	730863	100	+	.	ID=Rr04618.t1.mrna1.exon2;Name=Rr04618.t1;Parent=Rr04618.t1.mrna1;Target=Rr04618.t1 501 790 +
L2SC0000032	rubus_genome	exon	730950	731683	100	+	.	ID=Rr04618.t1.mrna1.exon3;Name=Rr04618.t1;Parent=Rr04618.t1.mrna1;Target=Rr04618.t1 791 1524 +
L2SC0000032	rubus_genome	exon	731839	732114	100	+	.	ID=Rr04618.t1.mrna1.exon4;Name=Rr04618.t1;Parent=Rr04618.t1.mrna1;Target=Rr04618.t1 1525 1800 +
L2SC0000032	rubus_genome	exon	732270	732515	100	+	.	ID=Rr04618.t1.mrna1.exon5;Name=Rr04618.t1;Parent=Rr04618.t1.mrna1;Target=Rr04618.t1 1801 2046 +
L2SC0000032	rubus_genome	CDS	729833	730332	100	+	0	ID=Rr04618.t1.mrna1.cds1;Name=Rr04618.t1;Parent=Rr04618.t1.mrna1;Target=Rr04618.t1 1 500 +
L2SC0000032	rubus_genome	CDS	730574	730863	100	+	2	ID=Rr04618.t1.mrna1.cds2;Name=Rr04618.t1;Parent=Rr04618.t1.mrna1;Target=Rr04618.t1 501 790 +
L2SC0000032	rubus_genome	CDS	730950	731683	100	+	1	ID=Rr04618.t1.mrna1.cds3;Name=Rr04618.t1;Parent=Rr04618.t1.mrna1;Target=Rr04618.t1 791 1524 +
L2SC0000032	rubus_genome	CDS	731839	732114	100	+	0	ID=Rr04618.t1.mrna1.cds4;Name=Rr04618.t1;Parent=Rr04618.t1.mrna1;Target=Rr04618.t1 1525 1800 +
L2SC0000032	rubus_genome	CDS	732270	732515	100	+	0	ID=Rr04618.t1.mrna1.cds5;Name=Rr04618.t1;Parent=Rr04618.t1.mrna1;Target=Rr04618.t1 1801 2046 +
L2SC0000032	rubus_genome	gene	739289	744413	.	-	.	ID=Rr04619.t1.path1;Name=Rr04619.t1
L2SC0000032	rubus_genome	mRNA	739289	744413	.	-	.	ID=Rr04619.t1.mrna1;Name=Rr04619.t1;Parent=Rr04619.t1.path1;coverage=100.0;identity=100.0;matches=1323;mismatches=0;indels=0;unknowns=0
L2SC0000032	rubus_genome	exon	744246	744413	100	-	.	ID=Rr04619.t1.mrna1.exon1;Name=Rr04619.t1;Parent=Rr04619.t1.mrna1;Target=Rr04619.t1 1 168 +
L2SC0000032	rubus_genome	exon	742043	742128	100	-	.	ID=Rr04619.t1.mrna1.exon2;Name=Rr04619.t1;Parent=Rr04619.t1.mrna1;Target=Rr04619.t1 169 254 +
L2SC0000032	rubus_genome	exon	741402	741507	100	-	.	ID=Rr04619.t1.mrna1.exon3;Name=Rr04619.t1;Parent=Rr04619.t1.mrna1;Target=Rr04619.t1 255 360 +
L2SC0000032	rubus_genome	exon	740878	741220	100	-	.	ID=Rr04619.t1.mrna1.exon4;Name=Rr04619.t1;Parent=Rr04619.t1.mrna1;Target=Rr04619.t1 361 703 +
L2SC0000032	rubus_genome	exon	740697	740779	100	-	.	ID=Rr04619.t1.mrna1.exon5;Name=Rr04619.t1;Parent=Rr04619.t1.mrna1;Target=Rr04619.t1 704 786 +
L2SC0000032	rubus_genome	exon	740270	740488	100	-	.	ID=Rr04619.t1.mrna1.exon6;Name=Rr04619.t1;Parent=Rr04619.t1.mrna1;Target=Rr04619.t1 787 1005 +
L2SC0000032	rubus_genome	exon	739990	740116	100	-	.	ID=Rr04619.t1.mrna1.exon7;Name=Rr04619.t1;Parent=Rr04619.t1.mrna1;Target=Rr04619.t1 1006 1132 +
L2SC0000032	rubus_genome	exon	739289	739479	100	-	.	ID=Rr04619.t1.mrna1.exon8;Name=Rr04619.t1;Parent=Rr04619.t1.mrna1;Target=Rr04619.t1 1133 1323 +
L2SC0000032	rubus_genome	CDS	744246	744413	100	-	0	ID=Rr04619.t1.mrna1.cds1;Name=Rr04619.t1;Parent=Rr04619.t1.mrna1;Target=Rr04619.t1 1 168 +
L2SC0000032	rubus_genome	CDS	742043	742128	100	-	0	ID=Rr04619.t1.mrna1.cds2;Name=Rr04619.t1;Parent=Rr04619.t1.mrna1;Target=Rr04619.t1 169 254 +
L2SC0000032	rubus_genome	CDS	741402	741507	100	-	2	ID=Rr04619.t1.mrna1.cds3;Name=Rr04619.t1;Parent=Rr04619.t1.mrna1;Target=Rr04619.t1 255 360 +
L2SC0000032	rubus_genome	CDS	740878	741220	100	-	0	ID=Rr04619.t1.mrna1.cds4;Name=Rr04619.t1;Parent=Rr04619.t1.mrna1;Target=Rr04619.t1 361 703 +
L2SC0000032	rubus_genome	CDS	740697	740779	100	-	1	ID=Rr04619.t1.mrna1.cds5;Name=Rr04619.t1;Parent=Rr04619.t1.mrna1;Target=Rr04619.t1 704 786 +
L2SC0000032	rubus_genome	CDS	740270	740488	100	-	0	ID=Rr04619.t1.mrna1.cds6;Name=Rr04619.t1;Parent=Rr04619.t1.mrna1;Target=Rr04619.t1 787 1005 +
L2SC0000032	rubus_genome	CDS	739990	740116	100	-	0	ID=Rr04619.t1.mrna1.cds7;Name=Rr04619.t1;Parent=Rr04619.t1.mrna1;Target=Rr04619.t1 1006 1132 +
L2SC0000032	rubus_genome	CDS	739289	739479	100	-	1	ID=Rr04619.t1.mrna1.cds8;Name=Rr04619.t1;Parent=Rr04619.t1.mrna1;Target=Rr04619.t1 1133 1323 +
L2SC0000032	rubus_genome	gene	745073	746689	.	-	.	ID=Rr04620.t1.path1;Name=Rr04620.t1
L2SC0000032	rubus_genome	mRNA	745073	746689	.	-	.	ID=Rr04620.t1.mrna1;Name=Rr04620.t1;Parent=Rr04620.t1.path1;coverage=100.0;identity=100.0;matches=774;mismatches=0;indels=0;unknowns=0
L2SC0000032	rubus_genome	exon	746307	746689	100	-	.	ID=Rr04620.t1.mrna1.exon1;Name=Rr04620.t1;Parent=Rr04620.t1.mrna1;Target=Rr04620.t1 1 383 +
L2SC0000032	rubus_genome	exon	745073	745463	100	-	.	ID=Rr04620.t1.mrna1.exon2;Name=Rr04620.t1;Parent=Rr04620.t1.mrna1;Target=Rr04620.t1 384 774 +
L2SC0000032	rubus_genome	CDS	746307	746689	100	-	0	ID=Rr04620.t1.mrna1.cds1;Name=Rr04620.t1;Parent=Rr04620.t1.mrna1;Target=Rr04620.t1 1 383 +
L2SC0000032	rubus_genome	CDS	745073	745463	100	-	2	ID=Rr04620.t1.mrna1.cds2;Name=Rr04620.t1;Parent=Rr04620.t1.mrna1;Target=Rr04620.t1 384 774 +
L2SC0000032	rubus_genome	gene	753091	753480	.	+	.	ID=Rr04621.t1.path1;Name=Rr04621.t1
L2SC0000032	rubus_genome	mRNA	753091	753480	.	+	.	ID=Rr04621.t1.mrna1;Name=Rr04621.t1;Parent=Rr04621.t1.path1;coverage=100.0;identity=100.0;matches=390;mismatches=0;indels=0;unknowns=0
L2SC0000032	rubus_genome	exon	753091	753480	100	+	.	ID=Rr04621.t1.mrna1.exon1;Name=Rr04621.t1;Parent=Rr04621.t1.mrna1;Target=Rr04621.t1 390 1 .
L2SC0000032	rubus_genome	CDS	753091	753480	100	+	0	ID=Rr04621.t1.mrna1.cds1;Name=Rr04621.t1;Parent=Rr04621.t1.mrna1;Target=Rr04621.t1 390 1 .
L2SC0000032	rubus_genome	gene	761848	766718	.	-	.	ID=Rr04623.t1.path1;Name=Rr04623.t1
L2SC0000032	rubus_genome	mRNA	761848	766718	.	-	.	ID=Rr04623.t1.mrna1;Name=Rr04623.t1;Parent=Rr04623.t1.path1;coverage=100.0;identity=100.0;matches=1677;mismatches=0;indels=0;unknowns=0
L2SC0000032	rubus_genome	exon	766508	766718	100	-	.	ID=Rr04623.t1.mrna1.exon1;Name=Rr04623.t1;Parent=Rr04623.t1.mrna1;Target=Rr04623.t1 1 211 +
L2SC0000032	rubus_genome	exon	765677	765729	100	-	.	ID=Rr04623.t1.mrna1.exon2;Name=Rr04623.t1;Parent=Rr04623.t1.mrna1;Target=Rr04623.t1 212 264 +
L2SC0000032	rubus_genome	exon	765387	765572	100	-	.	ID=Rr04623.t1.mrna1.exon3;Name=Rr04623.t1;Parent=Rr04623.t1.mrna1;Target=Rr04623.t1 265 450 +
L2SC0000032	rubus_genome	exon	765196	765291	100	-	.	ID=Rr04623.t1.mrna1.exon4;Name=Rr04623.t1;Parent=Rr04623.t1.mrna1;Target=Rr04623.t1 451 546 +
L2SC0000032	rubus_genome	exon	765030	765101	100	-	.	ID=Rr04623.t1.mrna1.exon5;Name=Rr04623.t1;Parent=Rr04623.t1.mrna1;Target=Rr04623.t1 547 618 +
L2SC0000032	rubus_genome	exon	764619	764735	100	-	.	ID=Rr04623.t1.mrna1.exon6;Name=Rr04623.t1;Parent=Rr04623.t1.mrna1;Target=Rr04623.t1 619 735 +
L2SC0000032	rubus_genome	exon	761848	762789	100	-	.	ID=Rr04623.t1.mrna1.exon7;Name=Rr04623.t1;Parent=Rr04623.t1.mrna1;Target=Rr04623.t1 736 1677 +
L2SC0000032	rubus_genome	CDS	766508	766718	100	-	0	ID=Rr04623.t1.mrna1.cds1;Name=Rr04623.t1;Parent=Rr04623.t1.mrna1;Target=Rr04623.t1 1 211 +
L2SC0000032	rubus_genome	CDS	765677	765729	100	-	1	ID=Rr04623.t1.mrna1.cds2;Name=Rr04623.t1;Parent=Rr04623.t1.mrna1;Target=Rr04623.t1 212 264 +
L2SC0000032	rubus_genome	CDS	765387	765572	100	-	0	ID=Rr04623.t1.mrna1.cds3;Name=Rr04623.t1;Parent=Rr04623.t1.mrna1;Target=Rr04623.t1 265 450 +
L2SC0000032	rubus_genome	CDS	765196	765291	100	-	0	ID=Rr04623.t1.mrna1.cds4;Name=Rr04623.t1;Parent=Rr04623.t1.mrna1;Target=Rr04623.t1 451 546 +
L2SC0000032	rubus_genome	CDS	765030	765101	100	-	0	ID=Rr04623.t1.mrna1.cds5;Name=Rr04623.t1;Parent=Rr04623.t1.mrna1;Target=Rr04623.t1 547 618 +
L2SC0000032	rubus_genome	CDS	764619	764735	100	-	0	ID=Rr04623.t1.mrna1.cds6;Name=Rr04623.t1;Parent=Rr04623.t1.mrna1;Target=Rr04623.t1 619 735 +
L2SC0000032	rubus_genome	CDS	761848	762789	100	-	0	ID=Rr04623.t1.mrna1.cds7;Name=Rr04623.t1;Parent=Rr04623.t1.mrna1;Target=Rr04623.t1 736 1677 +
L2SC0000032	rubus_genome	gene	771403	772608	.	+	.	ID=Rr04624.t1.path1;Name=Rr04624.t1
L2SC0000032	rubus_genome	mRNA	771403	772608	.	+	.	ID=Rr04624.t1.mrna1;Name=Rr04624.t1;Parent=Rr04624.t1.path1;coverage=100.0;identity=100.0;matches=1206;mismatches=0;indels=0;unknowns=0
L2SC0000032	rubus_genome	exon	771403	772608	100	+	.	ID=Rr04624.t1.mrna1.exon1;Name=Rr04624.t1;Parent=Rr04624.t1.mrna1;Target=Rr04624.t1 1206 1 .
L2SC0000032	rubus_genome	CDS	771403	772608	100	+	0	ID=Rr04624.t1.mrna1.cds1;Name=Rr04624.t1;Parent=Rr04624.t1.mrna1;Target=Rr04624.t1 1206 1 .
L2SC0000032	rubus_genome	gene	778800	792888	.	-	.	ID=Rr04625.t1.path1;Name=Rr04625.t1
L2SC0000032	rubus_genome	mRNA	778800	792888	.	-	.	ID=Rr04625.t1.mrna1;Name=Rr04625.t1;Parent=Rr04625.t1.path1;coverage=100.0;identity=100.0;matches=9048;mismatches=0;indels=0;unknowns=0
L2SC0000032	rubus_genome	exon	792190	792888	100	-	.	ID=Rr04625.t1.mrna1.exon1;Name=Rr04625.t1;Parent=Rr04625.t1.mrna1;Target=Rr04625.t1 1 699 +
L2SC0000032	rubus_genome	exon	791883	792038	100	-	.	ID=Rr04625.t1.mrna1.exon2;Name=Rr04625.t1;Parent=Rr04625.t1.mrna1;Target=Rr04625.t1 700 855 +
L2SC0000032	rubus_genome	exon	791693	791776	100	-	.	ID=Rr04625.t1.mrna1.exon3;Name=Rr04625.t1;Parent=Rr04625.t1.mrna1;Target=Rr04625.t1 856 939 +
L2SC0000032	rubus_genome	exon	791021	791158	100	-	.	ID=Rr04625.t1.mrna1.exon4;Name=Rr04625.t1;Parent=Rr04625.t1.mrna1;Target=Rr04625.t1 940 1077 +
L2SC0000032	rubus_genome	exon	790811	790924	100	-	.	ID=Rr04625.t1.mrna1.exon5;Name=Rr04625.t1;Parent=Rr04625.t1.mrna1;Target=Rr04625.t1 1078 1191 +
L2SC0000032	rubus_genome	exon	790636	790728	100	-	.	ID=Rr04625.t1.mrna1.exon6;Name=Rr04625.t1;Parent=Rr04625.t1.mrna1;Target=Rr04625.t1 1192 1284 +
L2SC0000032	rubus_genome	exon	790353	790513	100	-	.	ID=Rr04625.t1.mrna1.exon7;Name=Rr04625.t1;Parent=Rr04625.t1.mrna1;Target=Rr04625.t1 1285 1445 +
L2SC0000032	rubus_genome	exon	790191	790265	100	-	.	ID=Rr04625.t1.mrna1.exon8;Name=Rr04625.t1;Parent=Rr04625.t1.mrna1;Target=Rr04625.t1 1446 1520 +
L2SC0000032	rubus_genome	exon	790000	790087	100	-	.	ID=Rr04625.t1.mrna1.exon9;Name=Rr04625.t1;Parent=Rr04625.t1.mrna1;Target=Rr04625.t1 1521 1608 +
L2SC0000032	rubus_genome	exon	789857	789915	100	-	.	ID=Rr04625.t1.mrna1.exon10;Name=Rr04625.t1;Parent=Rr04625.t1.mrna1;Target=Rr04625.t1 1609 1667 +
L2SC0000032	rubus_genome	exon	789670	789733	100	-	.	ID=Rr04625.t1.mrna1.exon11;Name=Rr04625.t1;Parent=Rr04625.t1.mrna1;Target=Rr04625.t1 1668 1731 +
L2SC0000032	rubus_genome	exon	789503	789568	100	-	.	ID=Rr04625.t1.mrna1.exon12;Name=Rr04625.t1;Parent=Rr04625.t1.mrna1;Target=Rr04625.t1 1732 1797 +
L2SC0000032	rubus_genome	exon	789247	789420	100	-	.	ID=Rr04625.t1.mrna1.exon13;Name=Rr04625.t1;Parent=Rr04625.t1.mrna1;Target=Rr04625.t1 1798 1971 +
L2SC0000032	rubus_genome	exon	788779	788883	100	-	.	ID=Rr04625.t1.mrna1.exon14;Name=Rr04625.t1;Parent=Rr04625.t1.mrna1;Target=Rr04625.t1 1972 2076 +
L2SC0000032	rubus_genome	exon	788449	788684	100	-	.	ID=Rr04625.t1.mrna1.exon15;Name=Rr04625.t1;Parent=Rr04625.t1.mrna1;Target=Rr04625.t1 2077 2312 +
L2SC0000032	rubus_genome	exon	788296	788365	100	-	.	ID=Rr04625.t1.mrna1.exon16;Name=Rr04625.t1;Parent=Rr04625.t1.mrna1;Target=Rr04625.t1 2313 2382 +
L2SC0000032	rubus_genome	exon	788146	788211	100	-	.	ID=Rr04625.t1.mrna1.exon17;Name=Rr04625.t1;Parent=Rr04625.t1.mrna1;Target=Rr04625.t1 2383 2448 +
L2SC0000032	rubus_genome	exon	787877	787921	100	-	.	ID=Rr04625.t1.mrna1.exon18;Name=Rr04625.t1;Parent=Rr04625.t1.mrna1;Target=Rr04625.t1 2449 2493 +
L2SC0000032	rubus_genome	exon	787708	787787	100	-	.	ID=Rr04625.t1.mrna1.exon19;Name=Rr04625.t1;Parent=Rr04625.t1.mrna1;Target=Rr04625.t1 2494 2573 +
L2SC0000032	rubus_genome	exon	787488	787566	100	-	.	ID=Rr04625.t1.mrna1.exon20;Name=Rr04625.t1;Parent=Rr04625.t1.mrna1;Target=Rr04625.t1 2574 2652 +
L2SC0000032	rubus_genome	exon	785344	787212	100	-	.	ID=Rr04625.t1.mrna1.exon21;Name=Rr04625.t1;Parent=Rr04625.t1.mrna1;Target=Rr04625.t1 2653 4521 +
L2SC0000032	rubus_genome	exon	784795	785244	100	-	.	ID=Rr04625.t1.mrna1.exon22;Name=Rr04625.t1;Parent=Rr04625.t1.mrna1;Target=Rr04625.t1 4522 4971 +
L2SC0000032	rubus_genome	exon	782031	784523	100	-	.	ID=Rr04625.t1.mrna1.exon23;Name=Rr04625.t1;Parent=Rr04625.t1.mrna1;Target=Rr04625.t1 4972 7464 +
L2SC0000032	rubus_genome	exon	781837	781944	100	-	.	ID=Rr04625.t1.mrna1.exon24;Name=Rr04625.t1;Parent=Rr04625.t1.mrna1;Target=Rr04625.t1 7465 7572 +
L2SC0000032	rubus_genome	exon	781630	781751	100	-	.	ID=Rr04625.t1.mrna1.exon25;Name=Rr04625.t1;Parent=Rr04625.t1.mrna1;Target=Rr04625.t1 7573 7694 +
L2SC0000032	rubus_genome	exon	781448	781535	100	-	.	ID=Rr04625.t1.mrna1.exon26;Name=Rr04625.t1;Parent=Rr04625.t1.mrna1;Target=Rr04625.t1 7695 7782 +
L2SC0000032	rubus_genome	exon	781227	781301	100	-	.	ID=Rr04625.t1.mrna1.exon27;Name=Rr04625.t1;Parent=Rr04625.t1.mrna1;Target=Rr04625.t1 7783 7857 +
L2SC0000032	rubus_genome	exon	780844	781083	100	-	.	ID=Rr04625.t1.mrna1.exon28;Name=Rr04625.t1;Parent=Rr04625.t1.mrna1;Target=Rr04625.t1 7858 8097 +
L2SC0000032	rubus_genome	exon	780626	780724	100	-	.	ID=Rr04625.t1.mrna1.exon29;Name=Rr04625.t1;Parent=Rr04625.t1.mrna1;Target=Rr04625.t1 8098 8196 +
L2SC0000032	rubus_genome	exon	780289	780363	100	-	.	ID=Rr04625.t1.mrna1.exon30;Name=Rr04625.t1;Parent=Rr04625.t1.mrna1;Target=Rr04625.t1 8197 8271 +
L2SC0000032	rubus_genome	exon	780136	780194	100	-	.	ID=Rr04625.t1.mrna1.exon31;Name=Rr04625.t1;Parent=Rr04625.t1.mrna1;Target=Rr04625.t1 8272 8330 +
L2SC0000032	rubus_genome	exon	779935	780046	100	-	.	ID=Rr04625.t1.mrna1.exon32;Name=Rr04625.t1;Parent=Rr04625.t1.mrna1;Target=Rr04625.t1 8331 8442 +
L2SC0000032	rubus_genome	exon	779735	779845	100	-	.	ID=Rr04625.t1.mrna1.exon33;Name=Rr04625.t1;Parent=Rr04625.t1.mrna1;Target=Rr04625.t1 8443 8553 +
L2SC0000032	rubus_genome	exon	779438	779608	100	-	.	ID=Rr04625.t1.mrna1.exon34;Name=Rr04625.t1;Parent=Rr04625.t1.mrna1;Target=Rr04625.t1 8554 8724 +
L2SC0000032	rubus_genome	exon	779283	779348	100	-	.	ID=Rr04625.t1.mrna1.exon35;Name=Rr04625.t1;Parent=Rr04625.t1.mrna1;Target=Rr04625.t1 8725 8790 +
L2SC0000032	rubus_genome	exon	779038	779157	100	-	.	ID=Rr04625.t1.mrna1.exon36;Name=Rr04625.t1;Parent=Rr04625.t1.mrna1;Target=Rr04625.t1 8791 8910 +
L2SC0000032	rubus_genome	exon	778800	778937	100	-	.	ID=Rr04625.t1.mrna1.exon37;Name=Rr04625.t1;Parent=Rr04625.t1.mrna1;Target=Rr04625.t1 8911 9048 +
L2SC0000032	rubus_genome	CDS	792190	792888	100	-	0	ID=Rr04625.t1.mrna1.cds1;Name=Rr04625.t1;Parent=Rr04625.t1.mrna1;Target=Rr04625.t1 1 699 +
L2SC0000032	rubus_genome	CDS	791883	792038	100	-	0	ID=Rr04625.t1.mrna1.cds2;Name=Rr04625.t1;Parent=Rr04625.t1.mrna1;Target=Rr04625.t1 700 855 +
L2SC0000032	rubus_genome	CDS	791693	791776	100	-	0	ID=Rr04625.t1.mrna1.cds3;Name=Rr04625.t1;Parent=Rr04625.t1.mrna1;Target=Rr04625.t1 856 939 +
L2SC0000032	rubus_genome	CDS	791021	791158	100	-	0	ID=Rr04625.t1.mrna1.cds4;Name=Rr04625.t1;Parent=Rr04625.t1.mrna1;Target=Rr04625.t1 940 1077 +
L2SC0000032	rubus_genome	CDS	790811	790924	100	-	0	ID=Rr04625.t1.mrna1.cds5;Name=Rr04625.t1;Parent=Rr04625.t1.mrna1;Target=Rr04625.t1 1078 1191 +
L2SC0000032	rubus_genome	CDS	790636	790728	100	-	0	ID=Rr04625.t1.mrna1.cds6;Name=Rr04625.t1;Parent=Rr04625.t1.mrna1;Target=Rr04625.t1 1192 1284 +
L2SC0000032	rubus_genome	CDS	790353	790513	100	-	0	ID=Rr04625.t1.mrna1.cds7;Name=Rr04625.t1;Parent=Rr04625.t1.mrna1;Target=Rr04625.t1 1285 1445 +
L2SC0000032	rubus_genome	CDS	790191	790265	100	-	2	ID=Rr04625.t1.mrna1.cds8;Name=Rr04625.t1;Parent=Rr04625.t1.mrna1;Target=Rr04625.t1 1446 1520 +
L2SC0000032	rubus_genome	CDS	790000	790087	100	-	2	ID=Rr04625.t1.mrna1.cds9;Name=Rr04625.t1;Parent=Rr04625.t1.mrna1;Target=Rr04625.t1 1521 1608 +
L2SC0000032	rubus_genome	CDS	789857	789915	100	-	0	ID=Rr04625.t1.mrna1.cds10;Name=Rr04625.t1;Parent=Rr04625.t1.mrna1;Target=Rr04625.t1 1609 1667 +
L2SC0000032	rubus_genome	CDS	789670	789733	100	-	2	ID=Rr04625.t1.mrna1.cds11;Name=Rr04625.t1;Parent=Rr04625.t1.mrna1;Target=Rr04625.t1 1668 1731 +
L2SC0000032	rubus_genome	CDS	789503	789568	100	-	0	ID=Rr04625.t1.mrna1.cds12;Name=Rr04625.t1;Parent=Rr04625.t1.mrna1;Target=Rr04625.t1 1732 1797 +
L2SC0000032	rubus_genome	CDS	789247	789420	100	-	0	ID=Rr04625.t1.mrna1.cds13;Name=Rr04625.t1;Parent=Rr04625.t1.mrna1;Target=Rr04625.t1 1798 1971 +
L2SC0000032	rubus_genome	CDS	788779	788883	100	-	0	ID=Rr04625.t1.mrna1.cds14;Name=Rr04625.t1;Parent=Rr04625.t1.mrna1;Target=Rr04625.t1 1972 2076 +
L2SC0000032	rubus_genome	CDS	788449	788684	100	-	0	ID=Rr04625.t1.mrna1.cds15;Name=Rr04625.t1;Parent=Rr04625.t1.mrna1;Target=Rr04625.t1 2077 2312 +
L2SC0000032	rubus_genome	CDS	788296	788365	100	-	2	ID=Rr04625.t1.mrna1.cds16;Name=Rr04625.t1;Parent=Rr04625.t1.mrna1;Target=Rr04625.t1 2313 2382 +
L2SC0000032	rubus_genome	CDS	788146	788211	100	-	0	ID=Rr04625.t1.mrna1.cds17;Name=Rr04625.t1;Parent=Rr04625.t1.mrna1;Target=Rr04625.t1 2383 2448 +
L2SC0000032	rubus_genome	CDS	787877	787921	100	-	0	ID=Rr04625.t1.mrna1.cds18;Name=Rr04625.t1;Parent=Rr04625.t1.mrna1;Target=Rr04625.t1 2449 2493 +
L2SC0000032	rubus_genome	CDS	787708	787787	100	-	0	ID=Rr04625.t1.mrna1.cds19;Name=Rr04625.t1;Parent=Rr04625.t1.mrna1;Target=Rr04625.t1 2494 2573 +
L2SC0000032	rubus_genome	CDS	787488	787566	100	-	2	ID=Rr04625.t1.mrna1.cds20;Name=Rr04625.t1;Parent=Rr04625.t1.mrna1;Target=Rr04625.t1 2574 2652 +
L2SC0000032	rubus_genome	CDS	785344	787212	100	-	0	ID=Rr04625.t1.mrna1.cds21;Name=Rr04625.t1;Parent=Rr04625.t1.mrna1;Target=Rr04625.t1 2653 4521 +
L2SC0000032	rubus_genome	CDS	784795	785244	100	-	0	ID=Rr04625.t1.mrna1.cds22;Name=Rr04625.t1;Parent=Rr04625.t1.mrna1;Target=Rr04625.t1 4522 4971 +
L2SC0000032	rubus_genome	CDS	782031	784523	100	-	0	ID=Rr04625.t1.mrna1.cds23;Name=Rr04625.t1;Parent=Rr04625.t1.mrna1;Target=Rr04625.t1 4972 7464 +
L2SC0000032	rubus_genome	CDS	781837	781944	100	-	0	ID=Rr04625.t1.mrna1.cds24;Name=Rr04625.t1;Parent=Rr04625.t1.mrna1;Target=Rr04625.t1 7465 7572 +
L2SC0000032	rubus_genome	CDS	781630	781751	100	-	0	ID=Rr04625.t1.mrna1.cds25;Name=Rr04625.t1;Parent=Rr04625.t1.mrna1;Target=Rr04625.t1 7573 7694 +
L2SC0000032	rubus_genome	CDS	781448	781535	100	-	2	ID=Rr04625.t1.mrna1.cds26;Name=Rr04625.t1;Parent=Rr04625.t1.mrna1;Target=Rr04625.t1 7695 7782 +
L2SC0000032	rubus_genome	CDS	781227	781301	100	-	0	ID=Rr04625.t1.mrna1.cds27;Name=Rr04625.t1;Parent=Rr04625.t1.mrna1;Target=Rr04625.t1 7783 7857 +
L2SC0000032	rubus_genome	CDS	780844	781083	100	-	0	ID=Rr04625.t1.mrna1.cds28;Name=Rr04625.t1;Parent=Rr04625.t1.mrna1;Target=Rr04625.t1 7858 8097 +
L2SC0000032	rubus_genome	CDS	780626	780724	100	-	0	ID=Rr04625.t1.mrna1.cds29;Name=Rr04625.t1;Parent=Rr04625.t1.mrna1;Target=Rr04625.t1 8098 8196 +
L2SC0000032	rubus_genome	CDS	780289	780363	100	-	0	ID=Rr04625.t1.mrna1.cds30;Name=Rr04625.t1;Parent=Rr04625.t1.mrna1;Target=Rr04625.t1 8197 8271 +
L2SC0000032	rubus_genome	CDS	780136	780194	100	-	0	ID=Rr04625.t1.mrna1.cds31;Name=Rr04625.t1;Parent=Rr04625.t1.mrna1;Target=Rr04625.t1 8272 8330 +
L2SC0000032	rubus_genome	CDS	779935	780046	100	-	2	ID=Rr04625.t1.mrna1.cds32;Name=Rr04625.t1;Parent=Rr04625.t1.mrna1;Target=Rr04625.t1 8331 8442 +
L2SC0000032	rubus_genome	CDS	779735	779845	100	-	0	ID=Rr04625.t1.mrna1.cds33;Name=Rr04625.t1;Parent=Rr04625.t1.mrna1;Target=Rr04625.t1 8443 8553 +
L2SC0000032	rubus_genome	CDS	779438	779608	100	-	0	ID=Rr04625.t1.mrna1.cds34;Name=Rr04625.t1;Parent=Rr04625.t1.mrna1;Target=Rr04625.t1 8554 8724 +
L2SC0000032	rubus_genome	CDS	779283	779348	100	-	0	ID=Rr04625.t1.mrna1.cds35;Name=Rr04625.t1;Parent=Rr04625.t1.mrna1;Target=Rr04625.t1 8725 8790 +
L2SC0000032	rubus_genome	CDS	779038	779157	100	-	0	ID=Rr04625.t1.mrna1.cds36;Name=Rr04625.t1;Parent=Rr04625.t1.mrna1;Target=Rr04625.t1 8791 8910 +
L2SC0000032	rubus_genome	CDS	778800	778937	100	-	0	ID=Rr04625.t1.mrna1.cds37;Name=Rr04625.t1;Parent=Rr04625.t1.mrna1;Target=Rr04625.t1 8911 9048 +
L2SC0000032	rubus_genome	gene	798377	799519	.	-	.	ID=Rr04626.t1.path1;Name=Rr04626.t1
L2SC0000032	rubus_genome	mRNA	798377	799519	.	-	.	ID=Rr04626.t1.mrna1;Name=Rr04626.t1;Parent=Rr04626.t1.path1;coverage=100.0;identity=100.0;matches=738;mismatches=0;indels=0;unknowns=0
L2SC0000032	rubus_genome	exon	799067	799519	100	-	.	ID=Rr04626.t1.mrna1.exon1;Name=Rr04626.t1;Parent=Rr04626.t1.mrna1;Target=Rr04626.t1 1 453 +
L2SC0000032	rubus_genome	exon	798377	798661	100	-	.	ID=Rr04626.t1.mrna1.exon2;Name=Rr04626.t1;Parent=Rr04626.t1.mrna1;Target=Rr04626.t1 454 738 +
L2SC0000032	rubus_genome	CDS	799067	799519	100	-	0	ID=Rr04626.t1.mrna1.cds1;Name=Rr04626.t1;Parent=Rr04626.t1.mrna1;Target=Rr04626.t1 1 453 +
L2SC0000032	rubus_genome	CDS	798377	798661	100	-	0	ID=Rr04626.t1.mrna1.cds2;Name=Rr04626.t1;Parent=Rr04626.t1.mrna1;Target=Rr04626.t1 454 738 +
L2SC0000032	rubus_genome	gene	801624	802776	.	-	.	ID=Rr04627.t1.path1;Name=Rr04627.t1
L2SC0000032	rubus_genome	mRNA	801624	802776	.	-	.	ID=Rr04627.t1.mrna1;Name=Rr04627.t1;Parent=Rr04627.t1.path1;coverage=100.0;identity=100.0;matches=873;mismatches=0;indels=0;unknowns=0
L2SC0000032	rubus_genome	exon	802321	802776	100	-	.	ID=Rr04627.t1.mrna1.exon1;Name=Rr04627.t1;Parent=Rr04627.t1.mrna1;Target=Rr04627.t1 1 456 +
L2SC0000032	rubus_genome	exon	801987	802118	100	-	.	ID=Rr04627.t1.mrna1.exon2;Name=Rr04627.t1;Parent=Rr04627.t1.mrna1;Target=Rr04627.t1 457 588 +
L2SC0000032	rubus_genome	exon	801624	801908	100	-	.	ID=Rr04627.t1.mrna1.exon3;Name=Rr04627.t1;Parent=Rr04627.t1.mrna1;Target=Rr04627.t1 589 873 +
L2SC0000032	rubus_genome	CDS	802321	802776	100	-	0	ID=Rr04627.t1.mrna1.cds1;Name=Rr04627.t1;Parent=Rr04627.t1.mrna1;Target=Rr04627.t1 1 456 +
L2SC0000032	rubus_genome	CDS	801987	802118	100	-	0	ID=Rr04627.t1.mrna1.cds2;Name=Rr04627.t1;Parent=Rr04627.t1.mrna1;Target=Rr04627.t1 457 588 +
L2SC0000032	rubus_genome	CDS	801624	801908	100	-	0	ID=Rr04627.t1.mrna1.cds3;Name=Rr04627.t1;Parent=Rr04627.t1.mrna1;Target=Rr04627.t1 589 873 +
L2SC0000032	rubus_genome	gene	808397	810696	.	+	.	ID=Rr04630.t1.path1;Name=Rr04630.t1
L2SC0000032	rubus_genome	mRNA	808397	810696	.	+	.	ID=Rr04630.t1.mrna1;Name=Rr04630.t1;Parent=Rr04630.t1.path1;coverage=98.1;identity=100.0;matches=562;mismatches=0;indels=0;unknowns=0
L2SC0000032	rubus_genome	exon	808397	808586	100	+	.	ID=Rr04630.t1.mrna1.exon1;Name=Rr04630.t1;Parent=Rr04630.t1.mrna1;Target=Rr04630.t1 1 190 +
L2SC0000032	rubus_genome	exon	808921	809140	100	+	.	ID=Rr04630.t1.mrna1.exon2;Name=Rr04630.t1;Parent=Rr04630.t1.mrna1;Target=Rr04630.t1 191 410 +
L2SC0000032	rubus_genome	exon	810431	810515	100	+	.	ID=Rr04630.t1.mrna1.exon3;Name=Rr04630.t1;Parent=Rr04630.t1.mrna1;Target=Rr04630.t1 411 495 +
L2SC0000032	rubus_genome	exon	810630	810696	100	+	.	ID=Rr04630.t1.mrna1.exon4;Name=Rr04630.t1;Parent=Rr04630.t1.mrna1;Target=Rr04630.t1 496 562 +
L2SC0000032	rubus_genome	CDS	808397	808586	100	+	0	ID=Rr04630.t1.mrna1.cds1;Name=Rr04630.t1;Parent=Rr04630.t1.mrna1;Target=Rr04630.t1 1 190 +
L2SC0000032	rubus_genome	CDS	808921	809140	100	+	1	ID=Rr04630.t1.mrna1.cds2;Name=Rr04630.t1;Parent=Rr04630.t1.mrna1;Target=Rr04630.t1 191 410 +
L2SC0000032	rubus_genome	CDS	810431	810515	100	+	2	ID=Rr04630.t1.mrna1.cds3;Name=Rr04630.t1;Parent=Rr04630.t1.mrna1;Target=Rr04630.t1 411 495 +
L2SC0000032	rubus_genome	CDS	810630	810695	100	+	0	ID=Rr04630.t1.mrna1.cds4;Name=Rr04630.t1;Parent=Rr04630.t1.mrna1;Target=Rr04630.t1 496 561 +
L2SC0000032	rubus_genome	gene	813414	817215	.	-	.	ID=Rr04631.t2.path1;Name=Rr04631.t2
L2SC0000032	rubus_genome	mRNA	813414	817215	.	-	.	ID=Rr04631.t2.mrna1;Name=Rr04631.t2;Parent=Rr04631.t2.path1;coverage=100.0;identity=100.0;matches=2031;mismatches=0;indels=0;unknowns=0
L2SC0000032	rubus_genome	exon	816743	817215	100	-	.	ID=Rr04631.t2.mrna1.exon1;Name=Rr04631.t2;Parent=Rr04631.t2.mrna1;Target=Rr04631.t2 1 473 +
L2SC0000032	rubus_genome	exon	816102	816429	100	-	.	ID=Rr04631.t2.mrna1.exon2;Name=Rr04631.t2;Parent=Rr04631.t2.mrna1;Target=Rr04631.t2 474 801 +
L2SC0000032	rubus_genome	exon	815730	815928	100	-	.	ID=Rr04631.t2.mrna1.exon3;Name=Rr04631.t2;Parent=Rr04631.t2.mrna1;Target=Rr04631.t2 802 1000 +
L2SC0000032	rubus_genome	exon	814379	814820	100	-	.	ID=Rr04631.t2.mrna1.exon4;Name=Rr04631.t2;Parent=Rr04631.t2.mrna1;Target=Rr04631.t2 1001 1442 +
L2SC0000032	rubus_genome	exon	813855	814182	100	-	.	ID=Rr04631.t2.mrna1.exon5;Name=Rr04631.t2;Parent=Rr04631.t2.mrna1;Target=Rr04631.t2 1443 1770 +
L2SC0000032	rubus_genome	exon	813414	813674	100	-	.	ID=Rr04631.t2.mrna1.exon6;Name=Rr04631.t2;Parent=Rr04631.t2.mrna1;Target=Rr04631.t2 1771 2031 +
L2SC0000032	rubus_genome	CDS	816743	817215	100	-	0	ID=Rr04631.t2.mrna1.cds1;Name=Rr04631.t2;Parent=Rr04631.t2.mrna1;Target=Rr04631.t2 1 473 +
L2SC0000032	rubus_genome	CDS	816102	816429	100	-	2	ID=Rr04631.t2.mrna1.cds2;Name=Rr04631.t2;Parent=Rr04631.t2.mrna1;Target=Rr04631.t2 474 801 +
L2SC0000032	rubus_genome	CDS	815730	815928	100	-	0	ID=Rr04631.t2.mrna1.cds3;Name=Rr04631.t2;Parent=Rr04631.t2.mrna1;Target=Rr04631.t2 802 1000 +
L2SC0000032	rubus_genome	CDS	814379	814820	100	-	1	ID=Rr04631.t2.mrna1.cds4;Name=Rr04631.t2;Parent=Rr04631.t2.mrna1;Target=Rr04631.t2 1001 1442 +
L2SC0000032	rubus_genome	CDS	813855	814182	100	-	2	ID=Rr04631.t2.mrna1.cds5;Name=Rr04631.t2;Parent=Rr04631.t2.mrna1;Target=Rr04631.t2 1443 1770 +
L2SC0000032	rubus_genome	CDS	813414	813674	100	-	0	ID=Rr04631.t2.mrna1.cds6;Name=Rr04631.t2;Parent=Rr04631.t2.mrna1;Target=Rr04631.t2 1771 2031 +
L2SC0000032	rubus_genome	gene	818222	819494	.	-	.	ID=Rr04632.t1.path1;Name=Rr04632.t1
L2SC0000032	rubus_genome	mRNA	818222	819494	.	-	.	ID=Rr04632.t1.mrna1;Name=Rr04632.t1;Parent=Rr04632.t1.path1;coverage=100.0;identity=100.0;matches=1062;mismatches=0;indels=0;unknowns=0
L2SC0000032	rubus_genome	exon	819031	819494	100	-	.	ID=Rr04632.t1.mrna1.exon1;Name=Rr04632.t1;Parent=Rr04632.t1.mrna1;Target=Rr04632.t1 1 464 +
L2SC0000032	rubus_genome	exon	818634	818961	100	-	.	ID=Rr04632.t1.mrna1.exon2;Name=Rr04632.t1;Parent=Rr04632.t1.mrna1;Target=Rr04632.t1 465 792 +
L2SC0000032	rubus_genome	exon	818222	818491	100	-	.	ID=Rr04632.t1.mrna1.exon3;Name=Rr04632.t1;Parent=Rr04632.t1.mrna1;Target=Rr04632.t1 793 1062 +
L2SC0000032	rubus_genome	CDS	819031	819494	100	-	0	ID=Rr04632.t1.mrna1.cds1;Name=Rr04632.t1;Parent=Rr04632.t1.mrna1;Target=Rr04632.t1 1 464 +
L2SC0000032	rubus_genome	CDS	818634	818961	100	-	2	ID=Rr04632.t1.mrna1.cds2;Name=Rr04632.t1;Parent=Rr04632.t1.mrna1;Target=Rr04632.t1 465 792 +
L2SC0000032	rubus_genome	CDS	818222	818491	100	-	0	ID=Rr04632.t1.mrna1.cds3;Name=Rr04632.t1;Parent=Rr04632.t1.mrna1;Target=Rr04632.t1 793 1062 +
L2SC0000032	rubus_genome	gene	820232	821737	.	-	.	ID=Rr04633.t1.path1;Name=Rr04633.t1
L2SC0000032	rubus_genome	mRNA	820232	821737	.	-	.	ID=Rr04633.t1.mrna1;Name=Rr04633.t1;Parent=Rr04633.t1.path1;coverage=100.0;identity=100.0;matches=1062;mismatches=0;indels=0;unknowns=0
L2SC0000032	rubus_genome	exon	821265	821737	100	-	.	ID=Rr04633.t1.mrna1.exon1;Name=Rr04633.t1;Parent=Rr04633.t1.mrna1;Target=Rr04633.t1 1 473 +
L2SC0000032	rubus_genome	exon	820785	821112	100	-	.	ID=Rr04633.t1.mrna1.exon2;Name=Rr04633.t1;Parent=Rr04633.t1.mrna1;Target=Rr04633.t1 474 801 +
L2SC0000032	rubus_genome	exon	820232	820492	100	-	.	ID=Rr04633.t1.mrna1.exon3;Name=Rr04633.t1;Parent=Rr04633.t1.mrna1;Target=Rr04633.t1 802 1062 +
L2SC0000032	rubus_genome	CDS	821265	821737	100	-	0	ID=Rr04633.t1.mrna1.cds1;Name=Rr04633.t1;Parent=Rr04633.t1.mrna1;Target=Rr04633.t1 1 473 +
L2SC0000032	rubus_genome	CDS	820785	821112	100	-	2	ID=Rr04633.t1.mrna1.cds2;Name=Rr04633.t1;Parent=Rr04633.t1.mrna1;Target=Rr04633.t1 474 801 +
L2SC0000032	rubus_genome	CDS	820232	820492	100	-	0	ID=Rr04633.t1.mrna1.cds3;Name=Rr04633.t1;Parent=Rr04633.t1.mrna1;Target=Rr04633.t1 802 1062 +
L2SC0000032	rubus_genome	gene	821601	823165	.	+	.	ID=Rr04634.t1.path1;Name=Rr04634.t1
L2SC0000032	rubus_genome	mRNA	821601	823165	.	+	.	ID=Rr04634.t1.mrna1;Name=Rr04634.t1;Parent=Rr04634.t1.path1;coverage=100.0;identity=100.0;matches=600;mismatches=0;indels=0;unknowns=0
L2SC0000032	rubus_genome	exon	821601	821761	100	+	.	ID=Rr04634.t1.mrna1.exon1;Name=Rr04634.t1;Parent=Rr04634.t1.mrna1;Target=Rr04634.t1 161 1 .
L2SC0000032	rubus_genome	exon	822727	823165	100	+	.	ID=Rr04634.t1.mrna1.exon2;Name=Rr04634.t1;Parent=Rr04634.t1.mrna1;Target=Rr04634.t1 600 162 .
L2SC0000032	rubus_genome	CDS	821601	821761	100	+	0	ID=Rr04634.t1.mrna1.cds1;Name=Rr04634.t1;Parent=Rr04634.t1.mrna1;Target=Rr04634.t1 161 1 .
L2SC0000032	rubus_genome	CDS	822727	823165	100	+	2	ID=Rr04634.t1.mrna1.cds2;Name=Rr04634.t1;Parent=Rr04634.t1.mrna1;Target=Rr04634.t1 600 162 .
L2SC0000032	rubus_genome	gene	826090	827435	.	-	.	ID=Rr04635.t1.path1;Name=Rr04635.t1
L2SC0000032	rubus_genome	mRNA	826090	827435	.	-	.	ID=Rr04635.t1.mrna1;Name=Rr04635.t1;Parent=Rr04635.t1.path1;coverage=100.0;identity=100.0;matches=924;mismatches=0;indels=0;unknowns=0
L2SC0000032	rubus_genome	exon	827122	827435	100	-	.	ID=Rr04635.t1.mrna1.exon1;Name=Rr04635.t1;Parent=Rr04635.t1.mrna1;Target=Rr04635.t1 1 314 +
L2SC0000032	rubus_genome	exon	826655	826982	100	-	.	ID=Rr04635.t1.mrna1.exon2;Name=Rr04635.t1;Parent=Rr04635.t1.mrna1;Target=Rr04635.t1 315 642 +
L2SC0000032	rubus_genome	exon	826090	826371	100	-	.	ID=Rr04635.t1.mrna1.exon3;Name=Rr04635.t1;Parent=Rr04635.t1.mrna1;Target=Rr04635.t1 643 924 +
L2SC0000032	rubus_genome	CDS	827122	827435	100	-	0	ID=Rr04635.t1.mrna1.cds1;Name=Rr04635.t1;Parent=Rr04635.t1.mrna1;Target=Rr04635.t1 1 314 +
L2SC0000032	rubus_genome	CDS	826655	826982	100	-	2	ID=Rr04635.t1.mrna1.cds2;Name=Rr04635.t1;Parent=Rr04635.t1.mrna1;Target=Rr04635.t1 315 642 +
L2SC0000032	rubus_genome	CDS	826090	826371	100	-	0	ID=Rr04635.t1.mrna1.cds3;Name=Rr04635.t1;Parent=Rr04635.t1.mrna1;Target=Rr04635.t1 643 924 +
L2SC0000032	rubus_genome	gene	828853	830858	.	-	.	ID=Rr04636.t1.path1;Name=Rr04636.t1
L2SC0000032	rubus_genome	mRNA	828853	830858	.	-	.	ID=Rr04636.t1.mrna1;Name=Rr04636.t1;Parent=Rr04636.t1.path1;coverage=100.0;identity=100.0;matches=1053;mismatches=0;indels=0;unknowns=0
L2SC0000032	rubus_genome	exon	830395	830858	100	-	.	ID=Rr04636.t1.mrna1.exon1;Name=Rr04636.t1;Parent=Rr04636.t1.mrna1;Target=Rr04636.t1 1 464 +
L2SC0000032	rubus_genome	exon	829564	829894	100	-	.	ID=Rr04636.t1.mrna1.exon2;Name=Rr04636.t1;Parent=Rr04636.t1.mrna1;Target=Rr04636.t1 465 795 +
L2SC0000032	rubus_genome	exon	828853	829110	100	-	.	ID=Rr04636.t1.mrna1.exon3;Name=Rr04636.t1;Parent=Rr04636.t1.mrna1;Target=Rr04636.t1 796 1053 +
L2SC0000032	rubus_genome	CDS	830395	830858	100	-	0	ID=Rr04636.t1.mrna1.cds1;Name=Rr04636.t1;Parent=Rr04636.t1.mrna1;Target=Rr04636.t1 1 464 +
L2SC0000032	rubus_genome	CDS	829564	829894	100	-	2	ID=Rr04636.t1.mrna1.cds2;Name=Rr04636.t1;Parent=Rr04636.t1.mrna1;Target=Rr04636.t1 465 795 +
L2SC0000032	rubus_genome	CDS	828853	829110	100	-	0	ID=Rr04636.t1.mrna1.cds3;Name=Rr04636.t1;Parent=Rr04636.t1.mrna1;Target=Rr04636.t1 796 1053 +
L2SC0000032	rubus_genome	gene	837100	837689	.	-	.	ID=Rr04637.t1.path1;Name=Rr04637.t1
L2SC0000032	rubus_genome	mRNA	837100	837689	.	-	.	ID=Rr04637.t1.mrna1;Name=Rr04637.t1;Parent=Rr04637.t1.path1;coverage=100.0;identity=100.0;matches=495;mismatches=0;indels=0;unknowns=0
L2SC0000032	rubus_genome	exon	837582	837689	100	-	.	ID=Rr04637.t1.mrna1.exon1;Name=Rr04637.t1;Parent=Rr04637.t1.mrna1;Target=Rr04637.t1 1 108 +
L2SC0000032	rubus_genome	exon	837100	837486	100	-	.	ID=Rr04637.t1.mrna1.exon2;Name=Rr04637.t1;Parent=Rr04637.t1.mrna1;Target=Rr04637.t1 109 495 +
L2SC0000032	rubus_genome	CDS	837582	837689	100	-	0	ID=Rr04637.t1.mrna1.cds1;Name=Rr04637.t1;Parent=Rr04637.t1.mrna1;Target=Rr04637.t1 1 108 +
L2SC0000032	rubus_genome	CDS	837100	837486	100	-	0	ID=Rr04637.t1.mrna1.cds2;Name=Rr04637.t1;Parent=Rr04637.t1.mrna1;Target=Rr04637.t1 109 495 +
L2SC0000032	rubus_genome	gene	838462	839358	.	-	.	ID=Rr04639.t1.path1;Name=Rr04639.t1
L2SC0000032	rubus_genome	mRNA	838462	839358	.	-	.	ID=Rr04639.t1.mrna1;Name=Rr04639.t1;Parent=Rr04639.t1.path1;coverage=100.0;identity=100.0;matches=705;mismatches=0;indels=0;unknowns=0
L2SC0000032	rubus_genome	exon	839247	839358	100	-	.	ID=Rr04639.t1.mrna1.exon1;Name=Rr04639.t1;Parent=Rr04639.t1.mrna1;Target=Rr04639.t1 1 112 +
L2SC0000032	rubus_genome	exon	838894	839133	100	-	.	ID=Rr04639.t1.mrna1.exon2;Name=Rr04639.t1;Parent=Rr04639.t1.mrna1;Target=Rr04639.t1 113 352 +
L2SC0000032	rubus_genome	exon	838462	838814	100	-	.	ID=Rr04639.t1.mrna1.exon3;Name=Rr04639.t1;Parent=Rr04639.t1.mrna1;Target=Rr04639.t1 353 705 +
L2SC0000032	rubus_genome	CDS	839247	839358	100	-	0	ID=Rr04639.t1.mrna1.cds1;Name=Rr04639.t1;Parent=Rr04639.t1.mrna1;Target=Rr04639.t1 1 112 +
L2SC0000032	rubus_genome	CDS	838894	839133	100	-	1	ID=Rr04639.t1.mrna1.cds2;Name=Rr04639.t1;Parent=Rr04639.t1.mrna1;Target=Rr04639.t1 113 352 +
L2SC0000032	rubus_genome	CDS	838462	838814	100	-	1	ID=Rr04639.t1.mrna1.cds3;Name=Rr04639.t1;Parent=Rr04639.t1.mrna1;Target=Rr04639.t1 353 705 +
L2SC0000032	rubus_genome	gene	842207	844513	.	-	.	ID=Rr04640.t1.path1;Name=Rr04640.t1
L2SC0000032	rubus_genome	mRNA	842207	844513	.	-	.	ID=Rr04640.t1.mrna1;Name=Rr04640.t1;Parent=Rr04640.t1.path1;coverage=100.0;identity=100.0;matches=2307;mismatches=0;indels=0;unknowns=0
L2SC0000032	rubus_genome	exon	842207	844513	100	-	.	ID=Rr04640.t1.mrna1.exon1;Name=Rr04640.t1;Parent=Rr04640.t1.mrna1;Target=Rr04640.t1 2307 1 .
L2SC0000032	rubus_genome	CDS	842207	844513	100	-	0	ID=Rr04640.t1.mrna1.cds1;Name=Rr04640.t1;Parent=Rr04640.t1.mrna1;Target=Rr04640.t1 2307 1 .
L2SC0000032	rubus_genome	gene	854368	854741	.	+	.	ID=Rr04641.t1.path1;Name=Rr04641.t1
L2SC0000032	rubus_genome	mRNA	854368	854741	.	+	.	ID=Rr04641.t1.mrna1;Name=Rr04641.t1;Parent=Rr04641.t1.path1;coverage=100.0;identity=100.0;matches=246;mismatches=0;indels=0;unknowns=0
L2SC0000032	rubus_genome	exon	854368	854434	100	+	.	ID=Rr04641.t1.mrna1.exon1;Name=Rr04641.t1;Parent=Rr04641.t1.mrna1;Target=Rr04641.t1 1 67 +
L2SC0000032	rubus_genome	exon	854563	854741	100	+	.	ID=Rr04641.t1.mrna1.exon2;Name=Rr04641.t1;Parent=Rr04641.t1.mrna1;Target=Rr04641.t1 68 246 +
L2SC0000032	rubus_genome	CDS	854368	854434	100	+	0	ID=Rr04641.t1.mrna1.cds1;Name=Rr04641.t1;Parent=Rr04641.t1.mrna1;Target=Rr04641.t1 1 67 +
L2SC0000032	rubus_genome	CDS	854563	854741	100	+	1	ID=Rr04641.t1.mrna1.cds2;Name=Rr04641.t1;Parent=Rr04641.t1.mrna1;Target=Rr04641.t1 68 246 +
L2SC0000032	rubus_genome	gene	859882	862276	.	+	.	ID=Rr04642.t1.path1;Name=Rr04642.t1
L2SC0000032	rubus_genome	mRNA	859882	862276	.	+	.	ID=Rr04642.t1.mrna1;Name=Rr04642.t1;Parent=Rr04642.t1.path1;coverage=100.0;identity=100.0;matches=2184;mismatches=0;indels=0;unknowns=0
L2SC0000032	rubus_genome	exon	859882	860789	100	+	.	ID=Rr04642.t1.mrna1.exon1;Name=Rr04642.t1;Parent=Rr04642.t1.mrna1;Target=Rr04642.t1 1 908 +
L2SC0000032	rubus_genome	exon	860866	861430	100	+	.	ID=Rr04642.t1.mrna1.exon2;Name=Rr04642.t1;Parent=Rr04642.t1.mrna1;Target=Rr04642.t1 909 1473 +
L2SC0000032	rubus_genome	exon	861566	862276	100	+	.	ID=Rr04642.t1.mrna1.exon3;Name=Rr04642.t1;Parent=Rr04642.t1.mrna1;Target=Rr04642.t1 1474 2184 +
L2SC0000032	rubus_genome	CDS	859882	860789	100	+	0	ID=Rr04642.t1.mrna1.cds1;Name=Rr04642.t1;Parent=Rr04642.t1.mrna1;Target=Rr04642.t1 1 908 +
L2SC0000032	rubus_genome	CDS	860866	861430	100	+	2	ID=Rr04642.t1.mrna1.cds2;Name=Rr04642.t1;Parent=Rr04642.t1.mrna1;Target=Rr04642.t1 909 1473 +
L2SC0000032	rubus_genome	CDS	861566	862276	100	+	0	ID=Rr04642.t1.mrna1.cds3;Name=Rr04642.t1;Parent=Rr04642.t1.mrna1;Target=Rr04642.t1 1474 2184 +
L2SC0000032	rubus_genome	gene	903854	904246	.	+	.	ID=Rr04644.t1.path1;Name=Rr04644.t1
L2SC0000032	rubus_genome	mRNA	903854	904246	.	+	.	ID=Rr04644.t1.mrna1;Name=Rr04644.t1;Parent=Rr04644.t1.path1;coverage=100.0;identity=100.0;matches=393;mismatches=0;indels=0;unknowns=0
L2SC0000032	rubus_genome	exon	903854	904246	100	+	.	ID=Rr04644.t1.mrna1.exon1;Name=Rr04644.t1;Parent=Rr04644.t1.mrna1;Target=Rr04644.t1 393 1 .
L2SC0000032	rubus_genome	CDS	903854	904246	100	+	0	ID=Rr04644.t1.mrna1.cds1;Name=Rr04644.t1;Parent=Rr04644.t1.mrna1;Target=Rr04644.t1 393 1 .
L2SC0000032	rubus_genome	gene	917116	919622	.	+	.	ID=Rr04646.t1.path1;Name=Rr04646.t1
L2SC0000032	rubus_genome	mRNA	917116	919622	.	+	.	ID=Rr04646.t1.mrna1;Name=Rr04646.t1;Parent=Rr04646.t1.path1;coverage=100.0;identity=100.0;matches=1029;mismatches=0;indels=0;unknowns=0
L2SC0000032	rubus_genome	exon	917116	917408	100	+	.	ID=Rr04646.t1.mrna1.exon1;Name=Rr04646.t1;Parent=Rr04646.t1.mrna1;Target=Rr04646.t1 1 293 +
L2SC0000032	rubus_genome	exon	917489	917725	100	+	.	ID=Rr04646.t1.mrna1.exon2;Name=Rr04646.t1;Parent=Rr04646.t1.mrna1;Target=Rr04646.t1 294 530 +
L2SC0000032	rubus_genome	exon	918783	918866	100	+	.	ID=Rr04646.t1.mrna1.exon3;Name=Rr04646.t1;Parent=Rr04646.t1.mrna1;Target=Rr04646.t1 531 614 +
L2SC0000032	rubus_genome	exon	918932	919061	100	+	.	ID=Rr04646.t1.mrna1.exon4;Name=Rr04646.t1;Parent=Rr04646.t1.mrna1;Target=Rr04646.t1 615 744 +
L2SC0000032	rubus_genome	exon	919338	919622	100	+	.	ID=Rr04646.t1.mrna1.exon5;Name=Rr04646.t1;Parent=Rr04646.t1.mrna1;Target=Rr04646.t1 745 1029 +
L2SC0000032	rubus_genome	CDS	917116	917408	100	+	0	ID=Rr04646.t1.mrna1.cds1;Name=Rr04646.t1;Parent=Rr04646.t1.mrna1;Target=Rr04646.t1 1 293 +
L2SC0000032	rubus_genome	CDS	917489	917725	100	+	2	ID=Rr04646.t1.mrna1.cds2;Name=Rr04646.t1;Parent=Rr04646.t1.mrna1;Target=Rr04646.t1 294 530 +
L2SC0000032	rubus_genome	CDS	918783	918866	100	+	2	ID=Rr04646.t1.mrna1.cds3;Name=Rr04646.t1;Parent=Rr04646.t1.mrna1;Target=Rr04646.t1 531 614 +
L2SC0000032	rubus_genome	CDS	918932	919061	100	+	2	ID=Rr04646.t1.mrna1.cds4;Name=Rr04646.t1;Parent=Rr04646.t1.mrna1;Target=Rr04646.t1 615 744 +
L2SC0000032	rubus_genome	CDS	919338	919622	100	+	0	ID=Rr04646.t1.mrna1.cds5;Name=Rr04646.t1;Parent=Rr04646.t1.mrna1;Target=Rr04646.t1 745 1029 +
L2SC0000032	rubus_genome	gene	927508	930736	.	+	.	ID=Rr04647.t1.path1;Name=Rr04647.t1
L2SC0000032	rubus_genome	mRNA	927508	930736	.	+	.	ID=Rr04647.t1.mrna1;Name=Rr04647.t1;Parent=Rr04647.t1.path1;coverage=100.0;identity=100.0;matches=657;mismatches=0;indels=0;unknowns=0
L2SC0000032	rubus_genome	exon	927508	927609	100	+	.	ID=Rr04647.t1.mrna1.exon1;Name=Rr04647.t1;Parent=Rr04647.t1.mrna1;Target=Rr04647.t1 1 102 +
L2SC0000032	rubus_genome	exon	928279	928430	100	+	.	ID=Rr04647.t1.mrna1.exon2;Name=Rr04647.t1;Parent=Rr04647.t1.mrna1;Target=Rr04647.t1 103 254 +
L2SC0000032	rubus_genome	exon	929632	929657	100	+	.	ID=Rr04647.t1.mrna1.exon3;Name=Rr04647.t1;Parent=Rr04647.t1.mrna1;Target=Rr04647.t1 255 280 +
L2SC0000032	rubus_genome	exon	930106	930242	100	+	.	ID=Rr04647.t1.mrna1.exon4;Name=Rr04647.t1;Parent=Rr04647.t1.mrna1;Target=Rr04647.t1 281 417 +
L2SC0000032	rubus_genome	exon	930497	930736	100	+	.	ID=Rr04647.t1.mrna1.exon5;Name=Rr04647.t1;Parent=Rr04647.t1.mrna1;Target=Rr04647.t1 418 657 +
L2SC0000032	rubus_genome	CDS	927508	927609	100	+	0	ID=Rr04647.t1.mrna1.cds1;Name=Rr04647.t1;Parent=Rr04647.t1.mrna1;Target=Rr04647.t1 1 102 +
L2SC0000032	rubus_genome	CDS	928279	928430	100	+	0	ID=Rr04647.t1.mrna1.cds2;Name=Rr04647.t1;Parent=Rr04647.t1.mrna1;Target=Rr04647.t1 103 254 +
L2SC0000032	rubus_genome	CDS	929632	929657	100	+	2	ID=Rr04647.t1.mrna1.cds3;Name=Rr04647.t1;Parent=Rr04647.t1.mrna1;Target=Rr04647.t1 255 280 +
L2SC0000032	rubus_genome	CDS	930106	930242	100	+	1	ID=Rr04647.t1.mrna1.cds4;Name=Rr04647.t1;Parent=Rr04647.t1.mrna1;Target=Rr04647.t1 281 417 +
L2SC0000032	rubus_genome	CDS	930497	930736	100	+	0	ID=Rr04647.t1.mrna1.cds5;Name=Rr04647.t1;Parent=Rr04647.t1.mrna1;Target=Rr04647.t1 418 657 +
L2SC0000032	rubus_genome	gene	933238	935531	.	+	.	ID=Rr04648.t1.path1;Name=Rr04648.t1
L2SC0000032	rubus_genome	mRNA	933238	935531	.	+	.	ID=Rr04648.t1.mrna1;Name=Rr04648.t1;Parent=Rr04648.t1.path1;coverage=100.0;identity=100.0;matches=597;mismatches=0;indels=0;unknowns=0
L2SC0000032	rubus_genome	exon	933238	933454	100	+	.	ID=Rr04648.t1.mrna1.exon1;Name=Rr04648.t1;Parent=Rr04648.t1.mrna1;Target=Rr04648.t1 1 217 +
L2SC0000032	rubus_genome	exon	934880	934925	100	+	.	ID=Rr04648.t1.mrna1.exon2;Name=Rr04648.t1;Parent=Rr04648.t1.mrna1;Target=Rr04648.t1 218 263 +
L2SC0000032	rubus_genome	exon	935198	935531	100	+	.	ID=Rr04648.t1.mrna1.exon3;Name=Rr04648.t1;Parent=Rr04648.t1.mrna1;Target=Rr04648.t1 264 597 +
L2SC0000032	rubus_genome	CDS	933238	933454	100	+	0	ID=Rr04648.t1.mrna1.cds1;Name=Rr04648.t1;Parent=Rr04648.t1.mrna1;Target=Rr04648.t1 1 217 +
L2SC0000032	rubus_genome	CDS	934880	934925	100	+	1	ID=Rr04648.t1.mrna1.cds2;Name=Rr04648.t1;Parent=Rr04648.t1.mrna1;Target=Rr04648.t1 218 263 +
L2SC0000032	rubus_genome	CDS	935198	935531	100	+	2	ID=Rr04648.t1.mrna1.cds3;Name=Rr04648.t1;Parent=Rr04648.t1.mrna1;Target=Rr04648.t1 264 597 +
L2SC0000032	rubus_genome	gene	937494	938776	.	-	.	ID=Rr04649.t2.path1;Name=Rr04649.t2
L2SC0000032	rubus_genome	mRNA	937494	938776	.	-	.	ID=Rr04649.t2.mrna1;Name=Rr04649.t2;Parent=Rr04649.t2.path1;coverage=100.0;identity=100.0;matches=1023;mismatches=0;indels=0;unknowns=0
L2SC0000032	rubus_genome	exon	938713	938776	100	-	.	ID=Rr04649.t2.mrna1.exon1;Name=Rr04649.t2;Parent=Rr04649.t2.mrna1;Target=Rr04649.t2 1 64 +
L2SC0000032	rubus_genome	exon	937714	938603	100	-	.	ID=Rr04649.t2.mrna1.exon2;Name=Rr04649.t2;Parent=Rr04649.t2.mrna1;Target=Rr04649.t2 65 954 +
L2SC0000032	rubus_genome	exon	937494	937562	100	-	.	ID=Rr04649.t2.mrna1.exon3;Name=Rr04649.t2;Parent=Rr04649.t2.mrna1;Target=Rr04649.t2 955 1023 +
L2SC0000032	rubus_genome	CDS	938713	938776	100	-	0	ID=Rr04649.t2.mrna1.cds1;Name=Rr04649.t2;Parent=Rr04649.t2.mrna1;Target=Rr04649.t2 1 64 +
L2SC0000032	rubus_genome	CDS	937714	938603	100	-	1	ID=Rr04649.t2.mrna1.cds2;Name=Rr04649.t2;Parent=Rr04649.t2.mrna1;Target=Rr04649.t2 65 954 +
L2SC0000032	rubus_genome	CDS	937494	937562	100	-	0	ID=Rr04649.t2.mrna1.cds3;Name=Rr04649.t2;Parent=Rr04649.t2.mrna1;Target=Rr04649.t2 955 1023 +
L2SC0000032	rubus_genome	gene	947956	952068	.	-	.	ID=Rr04650.t1.path1;Name=Rr04650.t1
L2SC0000032	rubus_genome	mRNA	947956	952068	.	-	.	ID=Rr04650.t1.mrna1;Name=Rr04650.t1;Parent=Rr04650.t1.path1;coverage=100.0;identity=100.0;matches=3003;mismatches=0;indels=0;unknowns=0
L2SC0000032	rubus_genome	exon	951252	952068	100	-	.	ID=Rr04650.t1.mrna1.exon1;Name=Rr04650.t1;Parent=Rr04650.t1.mrna1;Target=Rr04650.t1 1 817 +
L2SC0000032	rubus_genome	exon	948503	950411	100	-	.	ID=Rr04650.t1.mrna1.exon2;Name=Rr04650.t1;Parent=Rr04650.t1.mrna1;Target=Rr04650.t1 818 2726 +
L2SC0000032	rubus_genome	exon	947956	948232	100	-	.	ID=Rr04650.t1.mrna1.exon3;Name=Rr04650.t1;Parent=Rr04650.t1.mrna1;Target=Rr04650.t1 2727 3003 +
L2SC0000032	rubus_genome	CDS	951252	952068	100	-	0	ID=Rr04650.t1.mrna1.cds1;Name=Rr04650.t1;Parent=Rr04650.t1.mrna1;Target=Rr04650.t1 1 817 +
L2SC0000032	rubus_genome	CDS	948503	950411	100	-	1	ID=Rr04650.t1.mrna1.cds2;Name=Rr04650.t1;Parent=Rr04650.t1.mrna1;Target=Rr04650.t1 818 2726 +
L2SC0000032	rubus_genome	CDS	947956	948232	100	-	2	ID=Rr04650.t1.mrna1.cds3;Name=Rr04650.t1;Parent=Rr04650.t1.mrna1;Target=Rr04650.t1 2727 3003 +
L2SC0000032	rubus_genome	gene	955738	960959	.	+	.	ID=Rr04651.t1.path1;Name=Rr04651.t1
L2SC0000032	rubus_genome	mRNA	955738	960959	.	+	.	ID=Rr04651.t1.mrna1;Name=Rr04651.t1;Parent=Rr04651.t1.path1;coverage=100.0;identity=100.0;matches=1584;mismatches=0;indels=0;unknowns=0
L2SC0000032	rubus_genome	exon	955738	956343	100	+	.	ID=Rr04651.t1.mrna1.exon1;Name=Rr04651.t1;Parent=Rr04651.t1.mrna1;Target=Rr04651.t1 1 606 +
L2SC0000032	rubus_genome	exon	957496	957767	100	+	.	ID=Rr04651.t1.mrna1.exon2;Name=Rr04651.t1;Parent=Rr04651.t1.mrna1;Target=Rr04651.t1 607 878 +
L2SC0000032	rubus_genome	exon	957867	958004	100	+	.	ID=Rr04651.t1.mrna1.exon3;Name=Rr04651.t1;Parent=Rr04651.t1.mrna1;Target=Rr04651.t1 879 1016 +
L2SC0000032	rubus_genome	exon	959835	959918	100	+	.	ID=Rr04651.t1.mrna1.exon4;Name=Rr04651.t1;Parent=Rr04651.t1.mrna1;Target=Rr04651.t1 1017 1100 +
L2SC0000032	rubus_genome	exon	960103	960199	100	+	.	ID=Rr04651.t1.mrna1.exon5;Name=Rr04651.t1;Parent=Rr04651.t1.mrna1;Target=Rr04651.t1 1101 1197 +
L2SC0000032	rubus_genome	exon	960573	960959	100	+	.	ID=Rr04651.t1.mrna1.exon6;Name=Rr04651.t1;Parent=Rr04651.t1.mrna1;Target=Rr04651.t1 1198 1584 +
L2SC0000032	rubus_genome	CDS	955738	956343	100	+	0	ID=Rr04651.t1.mrna1.cds1;Name=Rr04651.t1;Parent=Rr04651.t1.mrna1;Target=Rr04651.t1 1 606 +
L2SC0000032	rubus_genome	CDS	957496	957767	100	+	0	ID=Rr04651.t1.mrna1.cds2;Name=Rr04651.t1;Parent=Rr04651.t1.mrna1;Target=Rr04651.t1 607 878 +
L2SC0000032	rubus_genome	CDS	957867	958004	100	+	2	ID=Rr04651.t1.mrna1.cds3;Name=Rr04651.t1;Parent=Rr04651.t1.mrna1;Target=Rr04651.t1 879 1016 +
L2SC0000032	rubus_genome	CDS	959835	959918	100	+	2	ID=Rr04651.t1.mrna1.cds4;Name=Rr04651.t1;Parent=Rr04651.t1.mrna1;Target=Rr04651.t1 1017 1100 +
L2SC0000032	rubus_genome	CDS	960103	960199	100	+	2	ID=Rr04651.t1.mrna1.cds5;Name=Rr04651.t1;Parent=Rr04651.t1.mrna1;Target=Rr04651.t1 1101 1197 +
L2SC0000032	rubus_genome	CDS	960573	960959	100	+	0	ID=Rr04651.t1.mrna1.cds6;Name=Rr04651.t1;Parent=Rr04651.t1.mrna1;Target=Rr04651.t1 1198 1584 +
L2SC0000032	rubus_genome	gene	961579	963818	.	-	.	ID=Rr04652.t1.path1;Name=Rr04652.t1
L2SC0000032	rubus_genome	mRNA	961579	963818	.	-	.	ID=Rr04652.t1.mrna1;Name=Rr04652.t1;Parent=Rr04652.t1.path1;coverage=100.0;identity=100.0;matches=903;mismatches=0;indels=0;unknowns=0
L2SC0000032	rubus_genome	exon	963657	963818	100	-	.	ID=Rr04652.t1.mrna1.exon1;Name=Rr04652.t1;Parent=Rr04652.t1.mrna1;Target=Rr04652.t1 1 162 +
L2SC0000032	rubus_genome	exon	962833	963186	100	-	.	ID=Rr04652.t1.mrna1.exon2;Name=Rr04652.t1;Parent=Rr04652.t1.mrna1;Target=Rr04652.t1 163 516 +
L2SC0000032	rubus_genome	exon	961954	962061	100	-	.	ID=Rr04652.t1.mrna1.exon3;Name=Rr04652.t1;Parent=Rr04652.t1.mrna1;Target=Rr04652.t1 517 624 +
L2SC0000032	rubus_genome	exon	961579	961857	100	-	.	ID=Rr04652.t1.mrna1.exon4;Name=Rr04652.t1;Parent=Rr04652.t1.mrna1;Target=Rr04652.t1 625 903 +
L2SC0000032	rubus_genome	CDS	963657	963818	100	-	0	ID=Rr04652.t1.mrna1.cds1;Name=Rr04652.t1;Parent=Rr04652.t1.mrna1;Target=Rr04652.t1 1 162 +
L2SC0000032	rubus_genome	CDS	962833	963186	100	-	0	ID=Rr04652.t1.mrna1.cds2;Name=Rr04652.t1;Parent=Rr04652.t1.mrna1;Target=Rr04652.t1 163 516 +
L2SC0000032	rubus_genome	CDS	961954	962061	100	-	0	ID=Rr04652.t1.mrna1.cds3;Name=Rr04652.t1;Parent=Rr04652.t1.mrna1;Target=Rr04652.t1 517 624 +
L2SC0000032	rubus_genome	CDS	961579	961857	100	-	0	ID=Rr04652.t1.mrna1.cds4;Name=Rr04652.t1;Parent=Rr04652.t1.mrna1;Target=Rr04652.t1 625 903 +
L2SC0000032	rubus_genome	gene	965907	970764	.	+	.	ID=Rr04653.t1.path1;Name=Rr04653.t1
L2SC0000032	rubus_genome	mRNA	965907	970764	.	+	.	ID=Rr04653.t1.mrna1;Name=Rr04653.t1;Parent=Rr04653.t1.path1;coverage=100.0;identity=100.0;matches=1794;mismatches=0;indels=0;unknowns=0
L2SC0000032	rubus_genome	exon	965907	966002	100	+	.	ID=Rr04653.t1.mrna1.exon1;Name=Rr04653.t1;Parent=Rr04653.t1.mrna1;Target=Rr04653.t1 1 96 +
L2SC0000032	rubus_genome	exon	966775	967117	100	+	.	ID=Rr04653.t1.mrna1.exon2;Name=Rr04653.t1;Parent=Rr04653.t1.mrna1;Target=Rr04653.t1 97 439 +
L2SC0000032	rubus_genome	exon	967193	967290	100	+	.	ID=Rr04653.t1.mrna1.exon3;Name=Rr04653.t1;Parent=Rr04653.t1.mrna1;Target=Rr04653.t1 440 537 +
L2SC0000032	rubus_genome	exon	967498	967722	100	+	.	ID=Rr04653.t1.mrna1.exon4;Name=Rr04653.t1;Parent=Rr04653.t1.mrna1;Target=Rr04653.t1 538 762 +
L2SC0000032	rubus_genome	exon	968668	968713	100	+	.	ID=Rr04653.t1.mrna1.exon5;Name=Rr04653.t1;Parent=Rr04653.t1.mrna1;Target=Rr04653.t1 763 808 +
L2SC0000032	rubus_genome	exon	969164	969261	100	+	.	ID=Rr04653.t1.mrna1.exon6;Name=Rr04653.t1;Parent=Rr04653.t1.mrna1;Target=Rr04653.t1 809 906 +
L2SC0000032	rubus_genome	exon	969407	969749	100	+	.	ID=Rr04653.t1.mrna1.exon7;Name=Rr04653.t1;Parent=Rr04653.t1.mrna1;Target=Rr04653.t1 907 1249 +
L2SC0000032	rubus_genome	exon	969859	970050	100	+	.	ID=Rr04653.t1.mrna1.exon8;Name=Rr04653.t1;Parent=Rr04653.t1.mrna1;Target=Rr04653.t1 1250 1441 +
L2SC0000032	rubus_genome	exon	970158	970300	100	+	.	ID=Rr04653.t1.mrna1.exon9;Name=Rr04653.t1;Parent=Rr04653.t1.mrna1;Target=Rr04653.t1 1442 1584 +
L2SC0000032	rubus_genome	exon	970555	970764	100	+	.	ID=Rr04653.t1.mrna1.exon10;Name=Rr04653.t1;Parent=Rr04653.t1.mrna1;Target=Rr04653.t1 1585 1794 +
L2SC0000032	rubus_genome	CDS	965907	966002	100	+	0	ID=Rr04653.t1.mrna1.cds1;Name=Rr04653.t1;Parent=Rr04653.t1.mrna1;Target=Rr04653.t1 1 96 +
L2SC0000032	rubus_genome	CDS	966775	967117	100	+	0	ID=Rr04653.t1.mrna1.cds2;Name=Rr04653.t1;Parent=Rr04653.t1.mrna1;Target=Rr04653.t1 97 439 +
L2SC0000032	rubus_genome	CDS	967193	967290	100	+	1	ID=Rr04653.t1.mrna1.cds3;Name=Rr04653.t1;Parent=Rr04653.t1.mrna1;Target=Rr04653.t1 440 537 +
L2SC0000032	rubus_genome	CDS	967498	967722	100	+	0	ID=Rr04653.t1.mrna1.cds4;Name=Rr04653.t1;Parent=Rr04653.t1.mrna1;Target=Rr04653.t1 538 762 +
L2SC0000032	rubus_genome	CDS	968668	968713	100	+	0	ID=Rr04653.t1.mrna1.cds5;Name=Rr04653.t1;Parent=Rr04653.t1.mrna1;Target=Rr04653.t1 763 808 +
L2SC0000032	rubus_genome	CDS	969164	969261	100	+	1	ID=Rr04653.t1.mrna1.cds6;Name=Rr04653.t1;Parent=Rr04653.t1.mrna1;Target=Rr04653.t1 809 906 +
L2SC0000032	rubus_genome	CDS	969407	969749	100	+	0	ID=Rr04653.t1.mrna1.cds7;Name=Rr04653.t1;Parent=Rr04653.t1.mrna1;Target=Rr04653.t1 907 1249 +
L2SC0000032	rubus_genome	CDS	969859	970050	100	+	1	ID=Rr04653.t1.mrna1.cds8;Name=Rr04653.t1;Parent=Rr04653.t1.mrna1;Target=Rr04653.t1 1250 1441 +
L2SC0000032	rubus_genome	CDS	970158	970300	100	+	1	ID=Rr04653.t1.mrna1.cds9;Name=Rr04653.t1;Parent=Rr04653.t1.mrna1;Target=Rr04653.t1 1442 1584 +
L2SC0000032	rubus_genome	CDS	970555	970764	100	+	0	ID=Rr04653.t1.mrna1.cds10;Name=Rr04653.t1;Parent=Rr04653.t1.mrna1;Target=Rr04653.t1 1585 1794 +
L2SC0000032	rubus_genome	gene	933238	934227	.	+	.	ID=Rr04654.t1.path1;Name=Rr04654.t1
L2SC0000032	rubus_genome	mRNA	933238	934227	.	+	.	ID=Rr04654.t1.mrna1;Name=Rr04654.t1;Parent=Rr04654.t1.path1;coverage=100.0;identity=100.0;matches=570;mismatches=0;indels=0;unknowns=0
L2SC0000032	rubus_genome	exon	933238	933454	100	+	.	ID=Rr04654.t1.mrna1.exon1;Name=Rr04654.t1;Parent=Rr04654.t1.mrna1;Target=Rr04654.t1 1 217 +
L2SC0000032	rubus_genome	exon	933672	933733	100	+	.	ID=Rr04654.t1.mrna1.exon2;Name=Rr04654.t1;Parent=Rr04654.t1.mrna1;Target=Rr04654.t1 218 279 +
L2SC0000032	rubus_genome	exon	933814	933942	100	+	.	ID=Rr04654.t1.mrna1.exon3;Name=Rr04654.t1;Parent=Rr04654.t1.mrna1;Target=Rr04654.t1 280 408 +
L2SC0000032	rubus_genome	exon	934066	934227	100	+	.	ID=Rr04654.t1.mrna1.exon4;Name=Rr04654.t1;Parent=Rr04654.t1.mrna1;Target=Rr04654.t1 409 570 +
L2SC0000032	rubus_genome	CDS	933238	933454	100	+	0	ID=Rr04654.t1.mrna1.cds1;Name=Rr04654.t1;Parent=Rr04654.t1.mrna1;Target=Rr04654.t1 1 217 +
L2SC0000032	rubus_genome	CDS	933672	933733	100	+	1	ID=Rr04654.t1.mrna1.cds2;Name=Rr04654.t1;Parent=Rr04654.t1.mrna1;Target=Rr04654.t1 218 279 +
L2SC0000032	rubus_genome	CDS	933814	933942	100	+	0	ID=Rr04654.t1.mrna1.cds3;Name=Rr04654.t1;Parent=Rr04654.t1.mrna1;Target=Rr04654.t1 280 408 +
L2SC0000032	rubus_genome	CDS	934066	934227	100	+	0	ID=Rr04654.t1.mrna1.cds4;Name=Rr04654.t1;Parent=Rr04654.t1.mrna1;Target=Rr04654.t1 409 570 +
L2SC0000032	rubus_genome	gene	984950	985651	.	+	.	ID=Rr04655.t1.path1;Name=Rr04655.t1
L2SC0000032	rubus_genome	mRNA	984950	985651	.	+	.	ID=Rr04655.t1.mrna1;Name=Rr04655.t1;Parent=Rr04655.t1.path1;coverage=100.0;identity=100.0;matches=252;mismatches=0;indels=0;unknowns=0
L2SC0000032	rubus_genome	exon	984950	985079	100	+	.	ID=Rr04655.t1.mrna1.exon1;Name=Rr04655.t1;Parent=Rr04655.t1.mrna1;Target=Rr04655.t1 1 130 +
L2SC0000032	rubus_genome	exon	985530	985651	100	+	.	ID=Rr04655.t1.mrna1.exon2;Name=Rr04655.t1;Parent=Rr04655.t1.mrna1;Target=Rr04655.t1 131 252 +
L2SC0000032	rubus_genome	CDS	984950	985079	100	+	0	ID=Rr04655.t1.mrna1.cds1;Name=Rr04655.t1;Parent=Rr04655.t1.mrna1;Target=Rr04655.t1 1 130 +
L2SC0000032	rubus_genome	CDS	985530	985651	100	+	1	ID=Rr04655.t1.mrna1.cds2;Name=Rr04655.t1;Parent=Rr04655.t1.mrna1;Target=Rr04655.t1 131 252 +
L2SC0000032	rubus_genome	gene	1003223	1006067	.	+	.	ID=Rr04658.t1.path1;Name=Rr04658.t1
L2SC0000032	rubus_genome	mRNA	1003223	1006067	.	+	.	ID=Rr04658.t1.mrna1;Name=Rr04658.t1;Parent=Rr04658.t1.path1;coverage=100.0;identity=100.0;matches=1164;mismatches=0;indels=0;unknowns=0
L2SC0000032	rubus_genome	exon	1003223	1003436	100	+	.	ID=Rr04658.t1.mrna1.exon1;Name=Rr04658.t1;Parent=Rr04658.t1.mrna1;Target=Rr04658.t1 1 214 +
L2SC0000032	rubus_genome	exon	1003530	1003784	100	+	.	ID=Rr04658.t1.mrna1.exon2;Name=Rr04658.t1;Parent=Rr04658.t1.mrna1;Target=Rr04658.t1 215 469 +
L2SC0000032	rubus_genome	exon	1003895	1004052	100	+	.	ID=Rr04658.t1.mrna1.exon3;Name=Rr04658.t1;Parent=Rr04658.t1.mrna1;Target=Rr04658.t1 470 627 +
L2SC0000032	rubus_genome	exon	1004149	1004228	100	+	.	ID=Rr04658.t1.mrna1.exon4;Name=Rr04658.t1;Parent=Rr04658.t1.mrna1;Target=Rr04658.t1 628 707 +
L2SC0000032	rubus_genome	exon	1004309	1004444	100	+	.	ID=Rr04658.t1.mrna1.exon5;Name=Rr04658.t1;Parent=Rr04658.t1.mrna1;Target=Rr04658.t1 708 843 +
L2SC0000032	rubus_genome	exon	1004607	1004756	100	+	.	ID=Rr04658.t1.mrna1.exon6;Name=Rr04658.t1;Parent=Rr04658.t1.mrna1;Target=Rr04658.t1 844 993 +
L2SC0000032	rubus_genome	exon	1005897	1006067	100	+	.	ID=Rr04658.t1.mrna1.exon7;Name=Rr04658.t1;Parent=Rr04658.t1.mrna1;Target=Rr04658.t1 994 1164 +
L2SC0000032	rubus_genome	CDS	1003223	1003436	100	+	0	ID=Rr04658.t1.mrna1.cds1;Name=Rr04658.t1;Parent=Rr04658.t1.mrna1;Target=Rr04658.t1 1 214 +
L2SC0000032	rubus_genome	CDS	1003530	1003784	100	+	1	ID=Rr04658.t1.mrna1.cds2;Name=Rr04658.t1;Parent=Rr04658.t1.mrna1;Target=Rr04658.t1 215 469 +
L2SC0000032	rubus_genome	CDS	1003895	1004052	100	+	1	ID=Rr04658.t1.mrna1.cds3;Name=Rr04658.t1;Parent=Rr04658.t1.mrna1;Target=Rr04658.t1 470 627 +
L2SC0000032	rubus_genome	CDS	1004149	1004228	100	+	0	ID=Rr04658.t1.mrna1.cds4;Name=Rr04658.t1;Parent=Rr04658.t1.mrna1;Target=Rr04658.t1 628 707 +
L2SC0000032	rubus_genome	CDS	1004309	1004444	100	+	2	ID=Rr04658.t1.mrna1.cds5;Name=Rr04658.t1;Parent=Rr04658.t1.mrna1;Target=Rr04658.t1 708 843 +
L2SC0000032	rubus_genome	CDS	1004607	1004756	100	+	0	ID=Rr04658.t1.mrna1.cds6;Name=Rr04658.t1;Parent=Rr04658.t1.mrna1;Target=Rr04658.t1 844 993 +
L2SC0000032	rubus_genome	CDS	1005897	1006067	100	+	0	ID=Rr04658.t1.mrna1.cds7;Name=Rr04658.t1;Parent=Rr04658.t1.mrna1;Target=Rr04658.t1 994 1164 +
L2SC0000032	rubus_genome	gene	1012627	1016793	.	-	.	ID=Rr04659.t1.path1;Name=Rr04659.t1
L2SC0000032	rubus_genome	mRNA	1012627	1016793	.	-	.	ID=Rr04659.t1.mrna1;Name=Rr04659.t1;Parent=Rr04659.t1.path1;coverage=100.0;identity=100.0;matches=1437;mismatches=0;indels=0;unknowns=0
L2SC0000032	rubus_genome	exon	1016627	1016793	100	-	.	ID=Rr04659.t1.mrna1.exon1;Name=Rr04659.t1;Parent=Rr04659.t1.mrna1;Target=Rr04659.t1 1 167 +
L2SC0000032	rubus_genome	exon	1016401	1016546	100	-	.	ID=Rr04659.t1.mrna1.exon2;Name=Rr04659.t1;Parent=Rr04659.t1.mrna1;Target=Rr04659.t1 168 313 +
L2SC0000032	rubus_genome	exon	1015247	1015323	100	-	.	ID=Rr04659.t1.mrna1.exon3;Name=Rr04659.t1;Parent=Rr04659.t1.mrna1;Target=Rr04659.t1 314 390 +
L2SC0000032	rubus_genome	exon	1015033	1015155	100	-	.	ID=Rr04659.t1.mrna1.exon4;Name=Rr04659.t1;Parent=Rr04659.t1.mrna1;Target=Rr04659.t1 391 513 +
L2SC0000032	rubus_genome	exon	1014564	1014666	100	-	.	ID=Rr04659.t1.mrna1.exon5;Name=Rr04659.t1;Parent=Rr04659.t1.mrna1;Target=Rr04659.t1 514 616 +
L2SC0000032	rubus_genome	exon	1014396	1014433	100	-	.	ID=Rr04659.t1.mrna1.exon6;Name=Rr04659.t1;Parent=Rr04659.t1.mrna1;Target=Rr04659.t1 617 654 +
L2SC0000032	rubus_genome	exon	1014007	1014108	100	-	.	ID=Rr04659.t1.mrna1.exon7;Name=Rr04659.t1;Parent=Rr04659.t1.mrna1;Target=Rr04659.t1 655 756 +
L2SC0000032	rubus_genome	exon	1013823	1013909	100	-	.	ID=Rr04659.t1.mrna1.exon8;Name=Rr04659.t1;Parent=Rr04659.t1.mrna1;Target=Rr04659.t1 757 843 +
L2SC0000032	rubus_genome	exon	1013584	1013733	100	-	.	ID=Rr04659.t1.mrna1.exon9;Name=Rr04659.t1;Parent=Rr04659.t1.mrna1;Target=Rr04659.t1 844 993 +
L2SC0000032	rubus_genome	exon	1013428	1013499	100	-	.	ID=Rr04659.t1.mrna1.exon10;Name=Rr04659.t1;Parent=Rr04659.t1.mrna1;Target=Rr04659.t1 994 1065 +
L2SC0000032	rubus_genome	exon	1013215	1013333	100	-	.	ID=Rr04659.t1.mrna1.exon11;Name=Rr04659.t1;Parent=Rr04659.t1.mrna1;Target=Rr04659.t1 1066 1184 +
L2SC0000032	rubus_genome	exon	1012969	1013082	100	-	.	ID=Rr04659.t1.mrna1.exon12;Name=Rr04659.t1;Parent=Rr04659.t1.mrna1;Target=Rr04659.t1 1185 1298 +
L2SC0000032	rubus_genome	exon	1012805	1012859	100	-	.	ID=Rr04659.t1.mrna1.exon13;Name=Rr04659.t1;Parent=Rr04659.t1.mrna1;Target=Rr04659.t1 1299 1353 +
L2SC0000032	rubus_genome	exon	1012627	1012710	100	-	.	ID=Rr04659.t1.mrna1.exon14;Name=Rr04659.t1;Parent=Rr04659.t1.mrna1;Target=Rr04659.t1 1354 1437 +
L2SC0000032	rubus_genome	CDS	1016627	1016793	100	-	0	ID=Rr04659.t1.mrna1.cds1;Name=Rr04659.t1;Parent=Rr04659.t1.mrna1;Target=Rr04659.t1 1 167 +
L2SC0000032	rubus_genome	CDS	1016401	1016546	100	-	2	ID=Rr04659.t1.mrna1.cds2;Name=Rr04659.t1;Parent=Rr04659.t1.mrna1;Target=Rr04659.t1 168 313 +
L2SC0000032	rubus_genome	CDS	1015247	1015323	100	-	1	ID=Rr04659.t1.mrna1.cds3;Name=Rr04659.t1;Parent=Rr04659.t1.mrna1;Target=Rr04659.t1 314 390 +
L2SC0000032	rubus_genome	CDS	1015033	1015155	100	-	0	ID=Rr04659.t1.mrna1.cds4;Name=Rr04659.t1;Parent=Rr04659.t1.mrna1;Target=Rr04659.t1 391 513 +
L2SC0000032	rubus_genome	CDS	1014564	1014666	100	-	0	ID=Rr04659.t1.mrna1.cds5;Name=Rr04659.t1;Parent=Rr04659.t1.mrna1;Target=Rr04659.t1 514 616 +
L2SC0000032	rubus_genome	CDS	1014396	1014433	100	-	1	ID=Rr04659.t1.mrna1.cds6;Name=Rr04659.t1;Parent=Rr04659.t1.mrna1;Target=Rr04659.t1 617 654 +
L2SC0000032	rubus_genome	CDS	1014007	1014108	100	-	0	ID=Rr04659.t1.mrna1.cds7;Name=Rr04659.t1;Parent=Rr04659.t1.mrna1;Target=Rr04659.t1 655 756 +
L2SC0000032	rubus_genome	CDS	1013823	1013909	100	-	0	ID=Rr04659.t1.mrna1.cds8;Name=Rr04659.t1;Parent=Rr04659.t1.mrna1;Target=Rr04659.t1 757 843 +
L2SC0000032	rubus_genome	CDS	1013584	1013733	100	-	0	ID=Rr04659.t1.mrna1.cds9;Name=Rr04659.t1;Parent=Rr04659.t1.mrna1;Target=Rr04659.t1 844 993 +
L2SC0000032	rubus_genome	CDS	1013428	1013499	100	-	0	ID=Rr04659.t1.mrna1.cds10;Name=Rr04659.t1;Parent=Rr04659.t1.mrna1;Target=Rr04659.t1 994 1065 +
L2SC0000032	rubus_genome	CDS	1013215	1013333	100	-	0	ID=Rr04659.t1.mrna1.cds11;Name=Rr04659.t1;Parent=Rr04659.t1.mrna1;Target=Rr04659.t1 1066 1184 +
L2SC0000032	rubus_genome	CDS	1012969	1013082	100	-	2	ID=Rr04659.t1.mrna1.cds12;Name=Rr04659.t1;Parent=Rr04659.t1.mrna1;Target=Rr04659.t1 1185 1298 +
L2SC0000032	rubus_genome	CDS	1012805	1012859	100	-	2	ID=Rr04659.t1.mrna1.cds13;Name=Rr04659.t1;Parent=Rr04659.t1.mrna1;Target=Rr04659.t1 1299 1353 +
L2SC0000032	rubus_genome	CDS	1012627	1012710	100	-	0	ID=Rr04659.t1.mrna1.cds14;Name=Rr04659.t1;Parent=Rr04659.t1.mrna1;Target=Rr04659.t1 1354 1437 +
L2SC0000032	rubus_genome	gene	1018156	1026811	.	-	.	ID=Rr04660.t1.path1;Name=Rr04660.t1
L2SC0000032	rubus_genome	mRNA	1018156	1026811	.	-	.	ID=Rr04660.t1.mrna1;Name=Rr04660.t1;Parent=Rr04660.t1.path1;coverage=100.0;identity=100.0;matches=2454;mismatches=0;indels=0;unknowns=0
L2SC0000032	rubus_genome	exon	1026692	1026811	100	-	.	ID=Rr04660.t1.mrna1.exon1;Name=Rr04660.t1;Parent=Rr04660.t1.mrna1;Target=Rr04660.t1 1 120 +
L2SC0000032	rubus_genome	exon	1026442	1026615	100	-	.	ID=Rr04660.t1.mrna1.exon2;Name=Rr04660.t1;Parent=Rr04660.t1.mrna1;Target=Rr04660.t1 121 294 +
L2SC0000032	rubus_genome	exon	1026141	1026338	100	-	.	ID=Rr04660.t1.mrna1.exon3;Name=Rr04660.t1;Parent=Rr04660.t1.mrna1;Target=Rr04660.t1 295 492 +
L2SC0000032	rubus_genome	exon	1024673	1025078	100	-	.	ID=Rr04660.t1.mrna1.exon4;Name=Rr04660.t1;Parent=Rr04660.t1.mrna1;Target=Rr04660.t1 493 898 +
L2SC0000032	rubus_genome	exon	1024387	1024505	100	-	.	ID=Rr04660.t1.mrna1.exon5;Name=Rr04660.t1;Parent=Rr04660.t1.mrna1;Target=Rr04660.t1 899 1017 +
L2SC0000032	rubus_genome	exon	1024204	1024281	100	-	.	ID=Rr04660.t1.mrna1.exon6;Name=Rr04660.t1;Parent=Rr04660.t1.mrna1;Target=Rr04660.t1 1018 1095 +
L2SC0000032	rubus_genome	exon	1023462	1023602	100	-	.	ID=Rr04660.t1.mrna1.exon7;Name=Rr04660.t1;Parent=Rr04660.t1.mrna1;Target=Rr04660.t1 1096 1236 +
L2SC0000032	rubus_genome	exon	1022842	1022886	100	-	.	ID=Rr04660.t1.mrna1.exon8;Name=Rr04660.t1;Parent=Rr04660.t1.mrna1;Target=Rr04660.t1 1237 1281 +
L2SC0000032	rubus_genome	exon	1022576	1022742	100	-	.	ID=Rr04660.t1.mrna1.exon9;Name=Rr04660.t1;Parent=Rr04660.t1.mrna1;Target=Rr04660.t1 1282 1448 +
L2SC0000032	rubus_genome	exon	1022214	1022292	100	-	.	ID=Rr04660.t1.mrna1.exon10;Name=Rr04660.t1;Parent=Rr04660.t1.mrna1;Target=Rr04660.t1 1449 1527 +
L2SC0000032	rubus_genome	exon	1021830	1021915	100	-	.	ID=Rr04660.t1.mrna1.exon11;Name=Rr04660.t1;Parent=Rr04660.t1.mrna1;Target=Rr04660.t1 1528 1613 +
L2SC0000032	rubus_genome	exon	1021363	1021492	100	-	.	ID=Rr04660.t1.mrna1.exon12;Name=Rr04660.t1;Parent=Rr04660.t1.mrna1;Target=Rr04660.t1 1614 1743 +
L2SC0000032	rubus_genome	exon	1020779	1020911	100	-	.	ID=Rr04660.t1.mrna1.exon13;Name=Rr04660.t1;Parent=Rr04660.t1.mrna1;Target=Rr04660.t1 1744 1876 +
L2SC0000032	rubus_genome	exon	1020117	1020283	100	-	.	ID=Rr04660.t1.mrna1.exon14;Name=Rr04660.t1;Parent=Rr04660.t1.mrna1;Target=Rr04660.t1 1877 2043 +
L2SC0000032	rubus_genome	exon	1019280	1019484	100	-	.	ID=Rr04660.t1.mrna1.exon15;Name=Rr04660.t1;Parent=Rr04660.t1.mrna1;Target=Rr04660.t1 2044 2248 +
L2SC0000032	rubus_genome	exon	1018156	1018361	100	-	.	ID=Rr04660.t1.mrna1.exon16;Name=Rr04660.t1;Parent=Rr04660.t1.mrna1;Target=Rr04660.t1 2249 2454 +
L2SC0000032	rubus_genome	CDS	1026692	1026811	100	-	0	ID=Rr04660.t1.mrna1.cds1;Name=Rr04660.t1;Parent=Rr04660.t1.mrna1;Target=Rr04660.t1 1 120 +
L2SC0000032	rubus_genome	CDS	1026442	1026615	100	-	0	ID=Rr04660.t1.mrna1.cds2;Name=Rr04660.t1;Parent=Rr04660.t1.mrna1;Target=Rr04660.t1 121 294 +
L2SC0000032	rubus_genome	CDS	1026141	1026338	100	-	0	ID=Rr04660.t1.mrna1.cds3;Name=Rr04660.t1;Parent=Rr04660.t1.mrna1;Target=Rr04660.t1 295 492 +
L2SC0000032	rubus_genome	CDS	1024673	1025078	100	-	0	ID=Rr04660.t1.mrna1.cds4;Name=Rr04660.t1;Parent=Rr04660.t1.mrna1;Target=Rr04660.t1 493 898 +
L2SC0000032	rubus_genome	CDS	1024387	1024505	100	-	1	ID=Rr04660.t1.mrna1.cds5;Name=Rr04660.t1;Parent=Rr04660.t1.mrna1;Target=Rr04660.t1 899 1017 +
L2SC0000032	rubus_genome	CDS	1024204	1024281	100	-	0	ID=Rr04660.t1.mrna1.cds6;Name=Rr04660.t1;Parent=Rr04660.t1.mrna1;Target=Rr04660.t1 1018 1095 +
L2SC0000032	rubus_genome	CDS	1023462	1023602	100	-	0	ID=Rr04660.t1.mrna1.cds7;Name=Rr04660.t1;Parent=Rr04660.t1.mrna1;Target=Rr04660.t1 1096 1236 +
L2SC0000032	rubus_genome	CDS	1022842	1022886	100	-	0	ID=Rr04660.t1.mrna1.cds8;Name=Rr04660.t1;Parent=Rr04660.t1.mrna1;Target=Rr04660.t1 1237 1281 +
L2SC0000032	rubus_genome	CDS	1022576	1022742	100	-	0	ID=Rr04660.t1.mrna1.cds9;Name=Rr04660.t1;Parent=Rr04660.t1.mrna1;Target=Rr04660.t1 1282 1448 +
L2SC0000032	rubus_genome	CDS	1022214	1022292	100	-	2	ID=Rr04660.t1.mrna1.cds10;Name=Rr04660.t1;Parent=Rr04660.t1.mrna1;Target=Rr04660.t1 1449 1527 +
L2SC0000032	rubus_genome	CDS	1021830	1021915	100	-	0	ID=Rr04660.t1.mrna1.cds11;Name=Rr04660.t1;Parent=Rr04660.t1.mrna1;Target=Rr04660.t1 1528 1613 +
L2SC0000032	rubus_genome	CDS	1021363	1021492	100	-	2	ID=Rr04660.t1.mrna1.cds12;Name=Rr04660.t1;Parent=Rr04660.t1.mrna1;Target=Rr04660.t1 1614 1743 +
L2SC0000032	rubus_genome	CDS	1020779	1020911	100	-	0	ID=Rr04660.t1.mrna1.cds13;Name=Rr04660.t1;Parent=Rr04660.t1.mrna1;Target=Rr04660.t1 1744 1876 +
L2SC0000032	rubus_genome	CDS	1020117	1020283	100	-	1	ID=Rr04660.t1.mrna1.cds14;Name=Rr04660.t1;Parent=Rr04660.t1.mrna1;Target=Rr04660.t1 1877 2043 +
L2SC0000032	rubus_genome	CDS	1019280	1019484	100	-	0	ID=Rr04660.t1.mrna1.cds15;Name=Rr04660.t1;Parent=Rr04660.t1.mrna1;Target=Rr04660.t1 2044 2248 +
L2SC0000032	rubus_genome	CDS	1018156	1018361	100	-	1	ID=Rr04660.t1.mrna1.cds16;Name=Rr04660.t1;Parent=Rr04660.t1.mrna1;Target=Rr04660.t1 2249 2454 +
L2SC0000032	rubus_genome	gene	1028765	1030954	.	-	.	ID=Rr04661.t1.path1;Name=Rr04661.t1
L2SC0000032	rubus_genome	mRNA	1028765	1030954	.	-	.	ID=Rr04661.t1.mrna1;Name=Rr04661.t1;Parent=Rr04661.t1.path1;coverage=100.0;identity=100.0;matches=2190;mismatches=0;indels=0;unknowns=0
L2SC0000032	rubus_genome	exon	1028765	1030954	100	-	.	ID=Rr04661.t1.mrna1.exon1;Name=Rr04661.t1;Parent=Rr04661.t1.mrna1;Target=Rr04661.t1 2190 1 .
L2SC0000032	rubus_genome	CDS	1028765	1030954	100	-	0	ID=Rr04661.t1.mrna1.cds1;Name=Rr04661.t1;Parent=Rr04661.t1.mrna1;Target=Rr04661.t1 2190 1 .
L3SC0000032	rubus_genome	gene	65	715	.	-	.	ID=Rr04662.t1.path1;Name=Rr04662.t1
L3SC0000032	rubus_genome	mRNA	65	715	.	-	.	ID=Rr04662.t1.mrna1;Name=Rr04662.t1;Parent=Rr04662.t1.path1;coverage=74.7;identity=100.0;matches=336;mismatches=0;indels=0;unknowns=0
L3SC0000032	rubus_genome	exon	478	715	100	-	.	ID=Rr04662.t1.mrna1.exon1;Name=Rr04662.t1;Parent=Rr04662.t1.mrna1;Target=Rr04662.t1 1 238 +
L3SC0000032	rubus_genome	exon	65	162	100	-	.	ID=Rr04662.t1.mrna1.exon2;Name=Rr04662.t1;Parent=Rr04662.t1.mrna1;Target=Rr04662.t1 239 336 +
L3SC0000032	rubus_genome	CDS	478	715	100	-	0	ID=Rr04662.t1.mrna1.cds1;Name=Rr04662.t1;Parent=Rr04662.t1.mrna1;Target=Rr04662.t1 1 238 +
L3SC0000032	rubus_genome	CDS	65	162	100	-	1	ID=Rr04662.t1.mrna1.cds2;Name=Rr04662.t1;Parent=Rr04662.t1.mrna1;Target=Rr04662.t1 239 336 +
L2SC0000032	rubus_genome	gene	1038782	1039799	.	-	.	ID=Rr04662.t1.path2;Name=Rr04662.t1
L2SC0000032	rubus_genome	mRNA	1038782	1039799	.	-	.	ID=Rr04662.t1.mrna2;Name=Rr04662.t1;Parent=Rr04662.t1.path2;coverage=25.3;identity=100.0;matches=114;mismatches=0;indels=0;unknowns=0
L2SC0000032	rubus_genome	exon	1039773	1039799	100	-	.	ID=Rr04662.t1.mrna2.exon1;Name=Rr04662.t1;Parent=Rr04662.t1.mrna2;Target=Rr04662.t1 337 363 +
L2SC0000032	rubus_genome	exon	1038782	1038868	100	-	.	ID=Rr04662.t1.mrna2.exon2;Name=Rr04662.t1;Parent=Rr04662.t1.mrna2;Target=Rr04662.t1 364 450 +
L2SC0000032	rubus_genome	CDS	1039773	1039799	100	-	0	ID=Rr04662.t1.mrna2.cds1;Name=Rr04662.t1;Parent=Rr04662.t1.mrna2;Target=Rr04662.t1 337 363 +
L2SC0000032	rubus_genome	CDS	1038782	1038868	100	-	0	ID=Rr04662.t1.mrna2.cds2;Name=Rr04662.t1;Parent=Rr04662.t1.mrna2;Target=Rr04662.t1 364 450 +
L3SC0000032	rubus_genome	gene	11882	17381	.	-	.	ID=Rr04663.t1.path1;Name=Rr04663.t1
L3SC0000032	rubus_genome	mRNA	11882	17381	.	-	.	ID=Rr04663.t1.mrna1;Name=Rr04663.t1;Parent=Rr04663.t1.path1;coverage=100.0;identity=100.0;matches=1869;mismatches=0;indels=0;unknowns=0
L3SC0000032	rubus_genome	exon	17125	17381	100	-	.	ID=Rr04663.t1.mrna1.exon1;Name=Rr04663.t1;Parent=Rr04663.t1.mrna1;Target=Rr04663.t1 1 257 +
L3SC0000032	rubus_genome	exon	11882	13493	100	-	.	ID=Rr04663.t1.mrna1.exon2;Name=Rr04663.t1;Parent=Rr04663.t1.mrna1;Target=Rr04663.t1 258 1869 +
L3SC0000032	rubus_genome	CDS	17125	17381	100	-	0	ID=Rr04663.t1.mrna1.cds1;Name=Rr04663.t1;Parent=Rr04663.t1.mrna1;Target=Rr04663.t1 1 257 +
L3SC0000032	rubus_genome	CDS	11882	13493	100	-	2	ID=Rr04663.t1.mrna1.cds2;Name=Rr04663.t1;Parent=Rr04663.t1.mrna1;Target=Rr04663.t1 258 1869 +
L3SC0000032	rubus_genome	gene	19532	22081	.	-	.	ID=Rr04664.t1.path1;Name=Rr04664.t1
L3SC0000032	rubus_genome	mRNA	19532	22081	.	-	.	ID=Rr04664.t1.mrna1;Name=Rr04664.t1;Parent=Rr04664.t1.path1;coverage=100.0;identity=100.0;matches=2550;mismatches=0;indels=0;unknowns=0
L3SC0000032	rubus_genome	exon	19532	22081	100	-	.	ID=Rr04664.t1.mrna1.exon1;Name=Rr04664.t1;Parent=Rr04664.t1.mrna1;Target=Rr04664.t1 2550 1 .
L3SC0000032	rubus_genome	CDS	19532	22081	100	-	0	ID=Rr04664.t1.mrna1.cds1;Name=Rr04664.t1;Parent=Rr04664.t1.mrna1;Target=Rr04664.t1 2550 1 .
L3SC0000032	rubus_genome	gene	40525	44715	.	+	.	ID=Rr04666.t1.path1;Name=Rr04666.t1
L3SC0000032	rubus_genome	mRNA	40525	44715	.	+	.	ID=Rr04666.t1.mrna1;Name=Rr04666.t1;Parent=Rr04666.t1.path1;coverage=100.0;identity=100.0;matches=2877;mismatches=0;indels=0;unknowns=0
L3SC0000032	rubus_genome	exon	40525	42658	100	+	.	ID=Rr04666.t1.mrna1.exon1;Name=Rr04666.t1;Parent=Rr04666.t1.mrna1;Target=Rr04666.t1 1 2134 +
L3SC0000032	rubus_genome	exon	42772	42845	100	+	.	ID=Rr04666.t1.mrna1.exon2;Name=Rr04666.t1;Parent=Rr04666.t1.mrna1;Target=Rr04666.t1 2135 2208 +
L3SC0000032	rubus_genome	exon	43419	43580	100	+	.	ID=Rr04666.t1.mrna1.exon3;Name=Rr04666.t1;Parent=Rr04666.t1.mrna1;Target=Rr04666.t1 2209 2370 +
L3SC0000032	rubus_genome	exon	44209	44715	100	+	.	ID=Rr04666.t1.mrna1.exon4;Name=Rr04666.t1;Parent=Rr04666.t1.mrna1;Target=Rr04666.t1 2371 2877 +
L3SC0000032	rubus_genome	CDS	40525	42658	100	+	0	ID=Rr04666.t1.mrna1.cds1;Name=Rr04666.t1;Parent=Rr04666.t1.mrna1;Target=Rr04666.t1 1 2134 +
L3SC0000032	rubus_genome	CDS	42772	42845	100	+	1	ID=Rr04666.t1.mrna1.cds2;Name=Rr04666.t1;Parent=Rr04666.t1.mrna1;Target=Rr04666.t1 2135 2208 +
L3SC0000032	rubus_genome	CDS	43419	43580	100	+	0	ID=Rr04666.t1.mrna1.cds3;Name=Rr04666.t1;Parent=Rr04666.t1.mrna1;Target=Rr04666.t1 2209 2370 +
L3SC0000032	rubus_genome	CDS	44209	44715	100	+	0	ID=Rr04666.t1.mrna1.cds4;Name=Rr04666.t1;Parent=Rr04666.t1.mrna1;Target=Rr04666.t1 2371 2877 +
L3SC0000032	rubus_genome	gene	46670	47875	.	+	.	ID=Rr04667.t1.path1;Name=Rr04667.t1
L3SC0000032	rubus_genome	mRNA	46670	47875	.	+	.	ID=Rr04667.t1.mrna1;Name=Rr04667.t1;Parent=Rr04667.t1.path1;coverage=100.0;identity=100.0;matches=1206;mismatches=0;indels=0;unknowns=0
L3SC0000032	rubus_genome	exon	46670	47875	100	+	.	ID=Rr04667.t1.mrna1.exon1;Name=Rr04667.t1;Parent=Rr04667.t1.mrna1;Target=Rr04667.t1 1206 1 .
L3SC0000032	rubus_genome	CDS	46670	47875	100	+	0	ID=Rr04667.t1.mrna1.cds1;Name=Rr04667.t1;Parent=Rr04667.t1.mrna1;Target=Rr04667.t1 1206 1 .
L3SC0000032	rubus_genome	gene	74413	78124	.	+	.	ID=Rr04669.t1.path1;Name=Rr04669.t1
L3SC0000032	rubus_genome	mRNA	74413	78124	.	+	.	ID=Rr04669.t1.mrna1;Name=Rr04669.t1;Parent=Rr04669.t1.path1;coverage=100.0;identity=100.0;matches=3342;mismatches=0;indels=0;unknowns=0
L3SC0000032	rubus_genome	exon	74413	75724	100	+	.	ID=Rr04669.t1.mrna1.exon1;Name=Rr04669.t1;Parent=Rr04669.t1.mrna1;Target=Rr04669.t1 1 1312 +
L3SC0000032	rubus_genome	exon	75800	76076	100	+	.	ID=Rr04669.t1.mrna1.exon2;Name=Rr04669.t1;Parent=Rr04669.t1.mrna1;Target=Rr04669.t1 1313 1589 +
L3SC0000032	rubus_genome	exon	76286	77583	100	+	.	ID=Rr04669.t1.mrna1.exon3;Name=Rr04669.t1;Parent=Rr04669.t1.mrna1;Target=Rr04669.t1 1590 2887 +
L3SC0000032	rubus_genome	exon	77670	78124	100	+	.	ID=Rr04669.t1.mrna1.exon4;Name=Rr04669.t1;Parent=Rr04669.t1.mrna1;Target=Rr04669.t1 2888 3342 +
L3SC0000032	rubus_genome	CDS	74413	75724	100	+	0	ID=Rr04669.t1.mrna1.cds1;Name=Rr04669.t1;Parent=Rr04669.t1.mrna1;Target=Rr04669.t1 1 1312 +
L3SC0000032	rubus_genome	CDS	75800	76076	100	+	1	ID=Rr04669.t1.mrna1.cds2;Name=Rr04669.t1;Parent=Rr04669.t1.mrna1;Target=Rr04669.t1 1313 1589 +
L3SC0000032	rubus_genome	CDS	76286	77583	100	+	2	ID=Rr04669.t1.mrna1.cds3;Name=Rr04669.t1;Parent=Rr04669.t1.mrna1;Target=Rr04669.t1 1590 2887 +
L3SC0000032	rubus_genome	CDS	77670	78124	100	+	1	ID=Rr04669.t1.mrna1.cds4;Name=Rr04669.t1;Parent=Rr04669.t1.mrna1;Target=Rr04669.t1 2888 3342 +
L3SC0000032	rubus_genome	gene	84969	91143	.	+	.	ID=Rr04670.t1.path1;Name=Rr04670.t1
L3SC0000032	rubus_genome	mRNA	84969	91143	.	+	.	ID=Rr04670.t1.mrna1;Name=Rr04670.t1;Parent=Rr04670.t1.path1;coverage=100.0;identity=100.0;matches=1224;mismatches=0;indels=0;unknowns=0
L3SC0000032	rubus_genome	exon	84969	85011	100	+	.	ID=Rr04670.t1.mrna1.exon1;Name=Rr04670.t1;Parent=Rr04670.t1.mrna1;Target=Rr04670.t1 1 43 +
L3SC0000032	rubus_genome	exon	85478	85525	100	+	.	ID=Rr04670.t1.mrna1.exon2;Name=Rr04670.t1;Parent=Rr04670.t1.mrna1;Target=Rr04670.t1 44 91 +
L3SC0000032	rubus_genome	exon	86310	86596	100	+	.	ID=Rr04670.t1.mrna1.exon3;Name=Rr04670.t1;Parent=Rr04670.t1.mrna1;Target=Rr04670.t1 92 378 +
L3SC0000032	rubus_genome	exon	86810	86893	100	+	.	ID=Rr04670.t1.mrna1.exon4;Name=Rr04670.t1;Parent=Rr04670.t1.mrna1;Target=Rr04670.t1 379 462 +
L3SC0000032	rubus_genome	exon	86982	87056	100	+	.	ID=Rr04670.t1.mrna1.exon5;Name=Rr04670.t1;Parent=Rr04670.t1.mrna1;Target=Rr04670.t1 463 537 +
L3SC0000032	rubus_genome	exon	87320	87403	100	+	.	ID=Rr04670.t1.mrna1.exon6;Name=Rr04670.t1;Parent=Rr04670.t1.mrna1;Target=Rr04670.t1 538 621 +
L3SC0000032	rubus_genome	exon	88185	88274	100	+	.	ID=Rr04670.t1.mrna1.exon7;Name=Rr04670.t1;Parent=Rr04670.t1.mrna1;Target=Rr04670.t1 622 711 +
L3SC0000032	rubus_genome	exon	88912	89013	100	+	.	ID=Rr04670.t1.mrna1.exon8;Name=Rr04670.t1;Parent=Rr04670.t1.mrna1;Target=Rr04670.t1 712 813 +
L3SC0000032	rubus_genome	exon	89506	89601	100	+	.	ID=Rr04670.t1.mrna1.exon9;Name=Rr04670.t1;Parent=Rr04670.t1.mrna1;Target=Rr04670.t1 814 909 +
L3SC0000032	rubus_genome	exon	89790	89861	100	+	.	ID=Rr04670.t1.mrna1.exon10;Name=Rr04670.t1;Parent=Rr04670.t1.mrna1;Target=Rr04670.t1 910 981 +
L3SC0000032	rubus_genome	exon	89959	90054	100	+	.	ID=Rr04670.t1.mrna1.exon11;Name=Rr04670.t1;Parent=Rr04670.t1.mrna1;Target=Rr04670.t1 982 1077 +
L3SC0000032	rubus_genome	exon	90520	90624	100	+	.	ID=Rr04670.t1.mrna1.exon12;Name=Rr04670.t1;Parent=Rr04670.t1.mrna1;Target=Rr04670.t1 1078 1182 +
L3SC0000032	rubus_genome	exon	91102	91143	100	+	.	ID=Rr04670.t1.mrna1.exon13;Name=Rr04670.t1;Parent=Rr04670.t1.mrna1;Target=Rr04670.t1 1183 1224 +
L3SC0000032	rubus_genome	CDS	84969	85011	100	+	0	ID=Rr04670.t1.mrna1.cds1;Name=Rr04670.t1;Parent=Rr04670.t1.mrna1;Target=Rr04670.t1 1 43 +
L3SC0000032	rubus_genome	CDS	85478	85525	100	+	1	ID=Rr04670.t1.mrna1.cds2;Name=Rr04670.t1;Parent=Rr04670.t1.mrna1;Target=Rr04670.t1 44 91 +
L3SC0000032	rubus_genome	CDS	86310	86596	100	+	1	ID=Rr04670.t1.mrna1.cds3;Name=Rr04670.t1;Parent=Rr04670.t1.mrna1;Target=Rr04670.t1 92 378 +
L3SC0000032	rubus_genome	CDS	86810	86893	100	+	0	ID=Rr04670.t1.mrna1.cds4;Name=Rr04670.t1;Parent=Rr04670.t1.mrna1;Target=Rr04670.t1 379 462 +
L3SC0000032	rubus_genome	CDS	86982	87056	100	+	0	ID=Rr04670.t1.mrna1.cds5;Name=Rr04670.t1;Parent=Rr04670.t1.mrna1;Target=Rr04670.t1 463 537 +
L3SC0000032	rubus_genome	CDS	87320	87403	100	+	0	ID=Rr04670.t1.mrna1.cds6;Name=Rr04670.t1;Parent=Rr04670.t1.mrna1;Target=Rr04670.t1 538 621 +
L3SC0000032	rubus_genome	CDS	88185	88274	100	+	0	ID=Rr04670.t1.mrna1.cds7;Name=Rr04670.t1;Parent=Rr04670.t1.mrna1;Target=Rr04670.t1 622 711 +
L3SC0000032	rubus_genome	CDS	88912	89013	100	+	0	ID=Rr04670.t1.mrna1.cds8;Name=Rr04670.t1;Parent=Rr04670.t1.mrna1;Target=Rr04670.t1 712 813 +
L3SC0000032	rubus_genome	CDS	89506	89601	100	+	0	ID=Rr04670.t1.mrna1.cds9;Name=Rr04670.t1;Parent=Rr04670.t1.mrna1;Target=Rr04670.t1 814 909 +
L3SC0000032	rubus_genome	CDS	89790	89861	100	+	0	ID=Rr04670.t1.mrna1.cds10;Name=Rr04670.t1;Parent=Rr04670.t1.mrna1;Target=Rr04670.t1 910 981 +
L3SC0000032	rubus_genome	CDS	89959	90054	100	+	0	ID=Rr04670.t1.mrna1.cds11;Name=Rr04670.t1;Parent=Rr04670.t1.mrna1;Target=Rr04670.t1 982 1077 +
L3SC0000032	rubus_genome	CDS	90520	90624	100	+	0	ID=Rr04670.t1.mrna1.cds12;Name=Rr04670.t1;Parent=Rr04670.t1.mrna1;Target=Rr04670.t1 1078 1182 +
L3SC0000032	rubus_genome	CDS	91102	91143	100	+	0	ID=Rr04670.t1.mrna1.cds13;Name=Rr04670.t1;Parent=Rr04670.t1.mrna1;Target=Rr04670.t1 1183 1224 +
L3SC0000032	rubus_genome	gene	118061	123140	.	+	.	ID=Rr04674.t1.path1;Name=Rr04674.t1
L3SC0000032	rubus_genome	mRNA	118061	123140	.	+	.	ID=Rr04674.t1.mrna1;Name=Rr04674.t1;Parent=Rr04674.t1.path1;coverage=100.0;identity=100.0;matches=1839;mismatches=0;indels=0;unknowns=0
L3SC0000032	rubus_genome	exon	118061	118137	100	+	.	ID=Rr04674.t1.mrna1.exon1;Name=Rr04674.t1;Parent=Rr04674.t1.mrna1;Target=Rr04674.t1 1 77 +
L3SC0000032	rubus_genome	exon	118326	118401	100	+	.	ID=Rr04674.t1.mrna1.exon2;Name=Rr04674.t1;Parent=Rr04674.t1.mrna1;Target=Rr04674.t1 78 153 +
L3SC0000032	rubus_genome	exon	118728	118793	100	+	.	ID=Rr04674.t1.mrna1.exon3;Name=Rr04674.t1;Parent=Rr04674.t1.mrna1;Target=Rr04674.t1 154 219 +
L3SC0000032	rubus_genome	exon	118896	119049	100	+	.	ID=Rr04674.t1.mrna1.exon4;Name=Rr04674.t1;Parent=Rr04674.t1.mrna1;Target=Rr04674.t1 220 373 +
L3SC0000032	rubus_genome	exon	119164	119263	100	+	.	ID=Rr04674.t1.mrna1.exon5;Name=Rr04674.t1;Parent=Rr04674.t1.mrna1;Target=Rr04674.t1 374 473 +
L3SC0000032	rubus_genome	exon	119731	119816	100	+	.	ID=Rr04674.t1.mrna1.exon6;Name=Rr04674.t1;Parent=Rr04674.t1.mrna1;Target=Rr04674.t1 474 559 +
L3SC0000032	rubus_genome	exon	120501	120619	100	+	.	ID=Rr04674.t1.mrna1.exon7;Name=Rr04674.t1;Parent=Rr04674.t1.mrna1;Target=Rr04674.t1 560 678 +
L3SC0000032	rubus_genome	exon	120694	120756	100	+	.	ID=Rr04674.t1.mrna1.exon8;Name=Rr04674.t1;Parent=Rr04674.t1.mrna1;Target=Rr04674.t1 679 741 +
L3SC0000032	rubus_genome	exon	120880	121005	100	+	.	ID=Rr04674.t1.mrna1.exon9;Name=Rr04674.t1;Parent=Rr04674.t1.mrna1;Target=Rr04674.t1 742 867 +
L3SC0000032	rubus_genome	exon	121138	121420	100	+	.	ID=Rr04674.t1.mrna1.exon10;Name=Rr04674.t1;Parent=Rr04674.t1.mrna1;Target=Rr04674.t1 868 1150 +
L3SC0000032	rubus_genome	exon	121504	121600	100	+	.	ID=Rr04674.t1.mrna1.exon11;Name=Rr04674.t1;Parent=Rr04674.t1.mrna1;Target=Rr04674.t1 1151 1247 +
L3SC0000032	rubus_genome	exon	121687	121846	100	+	.	ID=Rr04674.t1.mrna1.exon12;Name=Rr04674.t1;Parent=Rr04674.t1.mrna1;Target=Rr04674.t1 1248 1407 +
L3SC0000032	rubus_genome	exon	122545	122688	100	+	.	ID=Rr04674.t1.mrna1.exon13;Name=Rr04674.t1;Parent=Rr04674.t1.mrna1;Target=Rr04674.t1 1408 1551 +
L3SC0000032	rubus_genome	exon	122770	122838	100	+	.	ID=Rr04674.t1.mrna1.exon14;Name=Rr04674.t1;Parent=Rr04674.t1.mrna1;Target=Rr04674.t1 1552 1620 +
L3SC0000032	rubus_genome	exon	122922	123140	100	+	.	ID=Rr04674.t1.mrna1.exon15;Name=Rr04674.t1;Parent=Rr04674.t1.mrna1;Target=Rr04674.t1 1621 1839 +
L3SC0000032	rubus_genome	CDS	118061	118137	100	+	0	ID=Rr04674.t1.mrna1.cds1;Name=Rr04674.t1;Parent=Rr04674.t1.mrna1;Target=Rr04674.t1 1 77 +
L3SC0000032	rubus_genome	CDS	118326	118401	100	+	2	ID=Rr04674.t1.mrna1.cds2;Name=Rr04674.t1;Parent=Rr04674.t1.mrna1;Target=Rr04674.t1 78 153 +
L3SC0000032	rubus_genome	CDS	118728	118793	100	+	0	ID=Rr04674.t1.mrna1.cds3;Name=Rr04674.t1;Parent=Rr04674.t1.mrna1;Target=Rr04674.t1 154 219 +
L3SC0000032	rubus_genome	CDS	118896	119049	100	+	0	ID=Rr04674.t1.mrna1.cds4;Name=Rr04674.t1;Parent=Rr04674.t1.mrna1;Target=Rr04674.t1 220 373 +
L3SC0000032	rubus_genome	CDS	119164	119263	100	+	1	ID=Rr04674.t1.mrna1.cds5;Name=Rr04674.t1;Parent=Rr04674.t1.mrna1;Target=Rr04674.t1 374 473 +
L3SC0000032	rubus_genome	CDS	119731	119816	100	+	2	ID=Rr04674.t1.mrna1.cds6;Name=Rr04674.t1;Parent=Rr04674.t1.mrna1;Target=Rr04674.t1 474 559 +
L3SC0000032	rubus_genome	CDS	120501	120619	100	+	1	ID=Rr04674.t1.mrna1.cds7;Name=Rr04674.t1;Parent=Rr04674.t1.mrna1;Target=Rr04674.t1 560 678 +
L3SC0000032	rubus_genome	CDS	120694	120756	100	+	0	ID=Rr04674.t1.mrna1.cds8;Name=Rr04674.t1;Parent=Rr04674.t1.mrna1;Target=Rr04674.t1 679 741 +
L3SC0000032	rubus_genome	CDS	120880	121005	100	+	0	ID=Rr04674.t1.mrna1.cds9;Name=Rr04674.t1;Parent=Rr04674.t1.mrna1;Target=Rr04674.t1 742 867 +
L3SC0000032	rubus_genome	CDS	121138	121420	100	+	0	ID=Rr04674.t1.mrna1.cds10;Name=Rr04674.t1;Parent=Rr04674.t1.mrna1;Target=Rr04674.t1 868 1150 +
L3SC0000032	rubus_genome	CDS	121504	121600	100	+	1	ID=Rr04674.t1.mrna1.cds11;Name=Rr04674.t1;Parent=Rr04674.t1.mrna1;Target=Rr04674.t1 1151 1247 +
L3SC0000032	rubus_genome	CDS	121687	121846	100	+	2	ID=Rr04674.t1.mrna1.cds12;Name=Rr04674.t1;Parent=Rr04674.t1.mrna1;Target=Rr04674.t1 1248 1407 +
L3SC0000032	rubus_genome	CDS	122545	122688	100	+	0	ID=Rr04674.t1.mrna1.cds13;Name=Rr04674.t1;Parent=Rr04674.t1.mrna1;Target=Rr04674.t1 1408 1551 +
L3SC0000032	rubus_genome	CDS	122770	122838	100	+	0	ID=Rr04674.t1.mrna1.cds14;Name=Rr04674.t1;Parent=Rr04674.t1.mrna1;Target=Rr04674.t1 1552 1620 +
L3SC0000032	rubus_genome	CDS	122922	123140	100	+	0	ID=Rr04674.t1.mrna1.cds15;Name=Rr04674.t1;Parent=Rr04674.t1.mrna1;Target=Rr04674.t1 1621 1839 +
L3SC0000032	rubus_genome	gene	124886	130242	.	+	.	ID=Rr04675.t1.path1;Name=Rr04675.t1
L3SC0000032	rubus_genome	mRNA	124886	130242	.	+	.	ID=Rr04675.t1.mrna1;Name=Rr04675.t1;Parent=Rr04675.t1.path1;coverage=100.0;identity=100.0;matches=3120;mismatches=0;indels=0;unknowns=0
L3SC0000032	rubus_genome	exon	124886	127133	100	+	.	ID=Rr04675.t1.mrna1.exon1;Name=Rr04675.t1;Parent=Rr04675.t1.mrna1;Target=Rr04675.t1 1 2248 +
L3SC0000032	rubus_genome	exon	127217	127243	100	+	.	ID=Rr04675.t1.mrna1.exon2;Name=Rr04675.t1;Parent=Rr04675.t1.mrna1;Target=Rr04675.t1 2249 2275 +
L3SC0000032	rubus_genome	exon	128117	128223	100	+	.	ID=Rr04675.t1.mrna1.exon3;Name=Rr04675.t1;Parent=Rr04675.t1.mrna1;Target=Rr04675.t1 2276 2382 +
L3SC0000032	rubus_genome	exon	128836	129142	100	+	.	ID=Rr04675.t1.mrna1.exon4;Name=Rr04675.t1;Parent=Rr04675.t1.mrna1;Target=Rr04675.t1 2383 2689 +
L3SC0000032	rubus_genome	exon	129402	129493	100	+	.	ID=Rr04675.t1.mrna1.exon5;Name=Rr04675.t1;Parent=Rr04675.t1.mrna1;Target=Rr04675.t1 2690 2781 +
L3SC0000032	rubus_genome	exon	129904	130242	100	+	.	ID=Rr04675.t1.mrna1.exon6;Name=Rr04675.t1;Parent=Rr04675.t1.mrna1;Target=Rr04675.t1 2782 3120 +
L3SC0000032	rubus_genome	CDS	124886	127133	100	+	0	ID=Rr04675.t1.mrna1.cds1;Name=Rr04675.t1;Parent=Rr04675.t1.mrna1;Target=Rr04675.t1 1 2248 +
L3SC0000032	rubus_genome	CDS	127217	127243	100	+	1	ID=Rr04675.t1.mrna1.cds2;Name=Rr04675.t1;Parent=Rr04675.t1.mrna1;Target=Rr04675.t1 2249 2275 +
L3SC0000032	rubus_genome	CDS	128117	128223	100	+	1	ID=Rr04675.t1.mrna1.cds3;Name=Rr04675.t1;Parent=Rr04675.t1.mrna1;Target=Rr04675.t1 2276 2382 +
L3SC0000032	rubus_genome	CDS	128836	129142	100	+	0	ID=Rr04675.t1.mrna1.cds4;Name=Rr04675.t1;Parent=Rr04675.t1.mrna1;Target=Rr04675.t1 2383 2689 +
L3SC0000032	rubus_genome	CDS	129402	129493	100	+	1	ID=Rr04675.t1.mrna1.cds5;Name=Rr04675.t1;Parent=Rr04675.t1.mrna1;Target=Rr04675.t1 2690 2781 +
L3SC0000032	rubus_genome	CDS	129904	130242	100	+	0	ID=Rr04675.t1.mrna1.cds6;Name=Rr04675.t1;Parent=Rr04675.t1.mrna1;Target=Rr04675.t1 2782 3120 +
L3SC0000032	rubus_genome	gene	131446	132822	.	+	.	ID=Rr04678.t1.path1;Name=Rr04678.t1
L3SC0000032	rubus_genome	mRNA	131446	132822	.	+	.	ID=Rr04678.t1.mrna1;Name=Rr04678.t1;Parent=Rr04678.t1.path1;coverage=100.0;identity=100.0;matches=990;mismatches=0;indels=0;unknowns=0
L3SC0000032	rubus_genome	exon	131446	132277	100	+	.	ID=Rr04678.t1.mrna1.exon1;Name=Rr04678.t1;Parent=Rr04678.t1.mrna1;Target=Rr04678.t1 1 832 +
L3SC0000032	rubus_genome	exon	132665	132822	100	+	.	ID=Rr04678.t1.mrna1.exon2;Name=Rr04678.t1;Parent=Rr04678.t1.mrna1;Target=Rr04678.t1 833 990 +
L3SC0000032	rubus_genome	CDS	131446	132277	100	+	0	ID=Rr04678.t1.mrna1.cds1;Name=Rr04678.t1;Parent=Rr04678.t1.mrna1;Target=Rr04678.t1 1 832 +
L3SC0000032	rubus_genome	CDS	132665	132822	100	+	1	ID=Rr04678.t1.mrna1.cds2;Name=Rr04678.t1;Parent=Rr04678.t1.mrna1;Target=Rr04678.t1 833 990 +
L3SC0000032	rubus_genome	gene	138351	140395	.	+	.	ID=Rr04679.t1.path1;Name=Rr04679.t1
L3SC0000032	rubus_genome	mRNA	138351	140395	.	+	.	ID=Rr04679.t1.mrna1;Name=Rr04679.t1;Parent=Rr04679.t1.path1;coverage=100.0;identity=100.0;matches=1095;mismatches=0;indels=0;unknowns=0
L3SC0000032	rubus_genome	exon	138351	138446	100	+	.	ID=Rr04679.t1.mrna1.exon1;Name=Rr04679.t1;Parent=Rr04679.t1.mrna1;Target=Rr04679.t1 1 96 +
L3SC0000032	rubus_genome	exon	138879	139538	100	+	.	ID=Rr04679.t1.mrna1.exon2;Name=Rr04679.t1;Parent=Rr04679.t1.mrna1;Target=Rr04679.t1 97 756 +
L3SC0000032	rubus_genome	exon	140057	140395	100	+	.	ID=Rr04679.t1.mrna1.exon3;Name=Rr04679.t1;Parent=Rr04679.t1.mrna1;Target=Rr04679.t1 757 1095 +
L3SC0000032	rubus_genome	CDS	138351	138446	100	+	0	ID=Rr04679.t1.mrna1.cds1;Name=Rr04679.t1;Parent=Rr04679.t1.mrna1;Target=Rr04679.t1 1 96 +
L3SC0000032	rubus_genome	CDS	138879	139538	100	+	0	ID=Rr04679.t1.mrna1.cds2;Name=Rr04679.t1;Parent=Rr04679.t1.mrna1;Target=Rr04679.t1 97 756 +
L3SC0000032	rubus_genome	CDS	140057	140395	100	+	0	ID=Rr04679.t1.mrna1.cds3;Name=Rr04679.t1;Parent=Rr04679.t1.mrna1;Target=Rr04679.t1 757 1095 +
L3SC0000032	rubus_genome	gene	140577	142144	.	-	.	ID=Rr04680.t1.path1;Name=Rr04680.t1
L3SC0000032	rubus_genome	mRNA	140577	142144	.	-	.	ID=Rr04680.t1.mrna1;Name=Rr04680.t1;Parent=Rr04680.t1.path1;coverage=100.0;identity=100.0;matches=1479;mismatches=0;indels=0;unknowns=0
L3SC0000032	rubus_genome	exon	141317	142144	100	-	.	ID=Rr04680.t1.mrna1.exon1;Name=Rr04680.t1;Parent=Rr04680.t1.mrna1;Target=Rr04680.t1 1 828 +
L3SC0000032	rubus_genome	exon	140577	141227	100	-	.	ID=Rr04680.t1.mrna1.exon2;Name=Rr04680.t1;Parent=Rr04680.t1.mrna1;Target=Rr04680.t1 829 1479 +
L3SC0000032	rubus_genome	CDS	141317	142144	100	-	0	ID=Rr04680.t1.mrna1.cds1;Name=Rr04680.t1;Parent=Rr04680.t1.mrna1;Target=Rr04680.t1 1 828 +
L3SC0000032	rubus_genome	CDS	140577	141227	100	-	0	ID=Rr04680.t1.mrna1.cds2;Name=Rr04680.t1;Parent=Rr04680.t1.mrna1;Target=Rr04680.t1 829 1479 +
L3SC0000032	rubus_genome	gene	142269	145177	.	-	.	ID=Rr04681.t1.path1;Name=Rr04681.t1
L3SC0000032	rubus_genome	mRNA	142269	145177	.	-	.	ID=Rr04681.t1.mrna1;Name=Rr04681.t1;Parent=Rr04681.t1.path1;coverage=100.0;identity=100.0;matches=2619;mismatches=0;indels=0;unknowns=0
L3SC0000032	rubus_genome	exon	144041	145177	100	-	.	ID=Rr04681.t1.mrna1.exon1;Name=Rr04681.t1;Parent=Rr04681.t1.mrna1;Target=Rr04681.t1 1 1137 +
L3SC0000032	rubus_genome	exon	142269	143750	100	-	.	ID=Rr04681.t1.mrna1.exon2;Name=Rr04681.t1;Parent=Rr04681.t1.mrna1;Target=Rr04681.t1 1138 2619 +
L3SC0000032	rubus_genome	CDS	144041	145177	100	-	0	ID=Rr04681.t1.mrna1.cds1;Name=Rr04681.t1;Parent=Rr04681.t1.mrna1;Target=Rr04681.t1 1 1137 +
L3SC0000032	rubus_genome	CDS	142269	143750	100	-	0	ID=Rr04681.t1.mrna1.cds2;Name=Rr04681.t1;Parent=Rr04681.t1.mrna1;Target=Rr04681.t1 1138 2619 +
L3SC0000032	rubus_genome	gene	151399	153576	.	-	.	ID=Rr04682.t1.path1;Name=Rr04682.t1
L3SC0000032	rubus_genome	mRNA	151399	153576	.	-	.	ID=Rr04682.t1.mrna1;Name=Rr04682.t1;Parent=Rr04682.t1.path1;coverage=100.0;identity=100.0;matches=999;mismatches=0;indels=0;unknowns=0
L3SC0000032	rubus_genome	exon	153048	153576	100	-	.	ID=Rr04682.t1.mrna1.exon1;Name=Rr04682.t1;Parent=Rr04682.t1.mrna1;Target=Rr04682.t1 1 529 +
L3SC0000032	rubus_genome	exon	151399	151868	100	-	.	ID=Rr04682.t1.mrna1.exon2;Name=Rr04682.t1;Parent=Rr04682.t1.mrna1;Target=Rr04682.t1 530 999 +
L3SC0000032	rubus_genome	CDS	153048	153576	100	-	0	ID=Rr04682.t1.mrna1.cds1;Name=Rr04682.t1;Parent=Rr04682.t1.mrna1;Target=Rr04682.t1 1 529 +
L3SC0000032	rubus_genome	CDS	151399	151868	100	-	1	ID=Rr04682.t1.mrna1.cds2;Name=Rr04682.t1;Parent=Rr04682.t1.mrna1;Target=Rr04682.t1 530 999 +
L3SC0000032	rubus_genome	gene	159285	159659	.	+	.	ID=Rr04683.t1.path1;Name=Rr04683.t1
L3SC0000032	rubus_genome	mRNA	159285	159659	.	+	.	ID=Rr04683.t1.mrna1;Name=Rr04683.t1;Parent=Rr04683.t1.path1;coverage=100.0;identity=100.0;matches=375;mismatches=0;indels=0;unknowns=0
L3SC0000032	rubus_genome	exon	159285	159659	100	+	.	ID=Rr04683.t1.mrna1.exon1;Name=Rr04683.t1;Parent=Rr04683.t1.mrna1;Target=Rr04683.t1 375 1 .
L3SC0000032	rubus_genome	CDS	159285	159659	100	+	0	ID=Rr04683.t1.mrna1.cds1;Name=Rr04683.t1;Parent=Rr04683.t1.mrna1;Target=Rr04683.t1 375 1 .
L3SC0000032	rubus_genome	gene	179471	182130	.	-	.	ID=Rr04684.t1.path1;Name=Rr04684.t1
L3SC0000032	rubus_genome	mRNA	179471	182130	.	-	.	ID=Rr04684.t1.mrna1;Name=Rr04684.t1;Parent=Rr04684.t1.path1;coverage=100.0;identity=100.0;matches=1683;mismatches=0;indels=0;unknowns=0
L3SC0000032	rubus_genome	exon	182069	182130	100	-	.	ID=Rr04684.t1.mrna1.exon1;Name=Rr04684.t1;Parent=Rr04684.t1.mrna1;Target=Rr04684.t1 1 62 +
L3SC0000032	rubus_genome	exon	180992	181594	100	-	.	ID=Rr04684.t1.mrna1.exon2;Name=Rr04684.t1;Parent=Rr04684.t1.mrna1;Target=Rr04684.t1 63 665 +
L3SC0000032	rubus_genome	exon	180345	180887	100	-	.	ID=Rr04684.t1.mrna1.exon3;Name=Rr04684.t1;Parent=Rr04684.t1.mrna1;Target=Rr04684.t1 666 1208 +
L3SC0000032	rubus_genome	exon	180048	180137	100	-	.	ID=Rr04684.t1.mrna1.exon4;Name=Rr04684.t1;Parent=Rr04684.t1.mrna1;Target=Rr04684.t1 1209 1298 +
L3SC0000032	rubus_genome	exon	179471	179855	100	-	.	ID=Rr04684.t1.mrna1.exon5;Name=Rr04684.t1;Parent=Rr04684.t1.mrna1;Target=Rr04684.t1 1299 1683 +
L3SC0000032	rubus_genome	CDS	182069	182130	100	-	0	ID=Rr04684.t1.mrna1.cds1;Name=Rr04684.t1;Parent=Rr04684.t1.mrna1;Target=Rr04684.t1 1 62 +
L3SC0000032	rubus_genome	CDS	180992	181594	100	-	2	ID=Rr04684.t1.mrna1.cds2;Name=Rr04684.t1;Parent=Rr04684.t1.mrna1;Target=Rr04684.t1 63 665 +
L3SC0000032	rubus_genome	CDS	180345	180887	100	-	2	ID=Rr04684.t1.mrna1.cds3;Name=Rr04684.t1;Parent=Rr04684.t1.mrna1;Target=Rr04684.t1 666 1208 +
L3SC0000032	rubus_genome	CDS	180048	180137	100	-	2	ID=Rr04684.t1.mrna1.cds4;Name=Rr04684.t1;Parent=Rr04684.t1.mrna1;Target=Rr04684.t1 1209 1298 +
L3SC0000032	rubus_genome	CDS	179471	179855	100	-	2	ID=Rr04684.t1.mrna1.cds5;Name=Rr04684.t1;Parent=Rr04684.t1.mrna1;Target=Rr04684.t1 1299 1683 +
L3SC0000032	rubus_genome	gene	202606	211041	.	+	.	ID=Rr04686.t1.path1;Name=Rr04686.t1
L3SC0000032	rubus_genome	mRNA	202606	211041	.	+	.	ID=Rr04686.t1.mrna1;Name=Rr04686.t1;Parent=Rr04686.t1.path1;coverage=100.0;identity=100.0;matches=3405;mismatches=0;indels=0;unknowns=0
L3SC0000032	rubus_genome	exon	202606	203155	100	+	.	ID=Rr04686.t1.mrna1.exon1;Name=Rr04686.t1;Parent=Rr04686.t1.mrna1;Target=Rr04686.t1 1 550 +
L3SC0000032	rubus_genome	exon	204413	204459	100	+	.	ID=Rr04686.t1.mrna1.exon2;Name=Rr04686.t1;Parent=Rr04686.t1.mrna1;Target=Rr04686.t1 551 597 +
L3SC0000032	rubus_genome	exon	206539	206658	100	+	.	ID=Rr04686.t1.mrna1.exon3;Name=Rr04686.t1;Parent=Rr04686.t1.mrna1;Target=Rr04686.t1 598 717 +
L3SC0000032	rubus_genome	exon	206758	206994	100	+	.	ID=Rr04686.t1.mrna1.exon4;Name=Rr04686.t1;Parent=Rr04686.t1.mrna1;Target=Rr04686.t1 718 954 +
L3SC0000032	rubus_genome	exon	207248	208009	100	+	.	ID=Rr04686.t1.mrna1.exon5;Name=Rr04686.t1;Parent=Rr04686.t1.mrna1;Target=Rr04686.t1 955 1716 +
L3SC0000032	rubus_genome	exon	208124	208246	100	+	.	ID=Rr04686.t1.mrna1.exon6;Name=Rr04686.t1;Parent=Rr04686.t1.mrna1;Target=Rr04686.t1 1717 1839 +
L3SC0000032	rubus_genome	exon	208353	208457	100	+	.	ID=Rr04686.t1.mrna1.exon7;Name=Rr04686.t1;Parent=Rr04686.t1.mrna1;Target=Rr04686.t1 1840 1944 +
L3SC0000032	rubus_genome	exon	208561	208705	100	+	.	ID=Rr04686.t1.mrna1.exon8;Name=Rr04686.t1;Parent=Rr04686.t1.mrna1;Target=Rr04686.t1 1945 2089 +
L3SC0000032	rubus_genome	exon	208803	208967	100	+	.	ID=Rr04686.t1.mrna1.exon9;Name=Rr04686.t1;Parent=Rr04686.t1.mrna1;Target=Rr04686.t1 2090 2254 +
L3SC0000032	rubus_genome	exon	209067	209305	100	+	.	ID=Rr04686.t1.mrna1.exon10;Name=Rr04686.t1;Parent=Rr04686.t1.mrna1;Target=Rr04686.t1 2255 2493 +
L3SC0000032	rubus_genome	exon	209416	209448	100	+	.	ID=Rr04686.t1.mrna1.exon11;Name=Rr04686.t1;Parent=Rr04686.t1.mrna1;Target=Rr04686.t1 2494 2526 +
L3SC0000032	rubus_genome	exon	209545	209626	100	+	.	ID=Rr04686.t1.mrna1.exon12;Name=Rr04686.t1;Parent=Rr04686.t1.mrna1;Target=Rr04686.t1 2527 2608 +
L3SC0000032	rubus_genome	exon	209711	209871	100	+	.	ID=Rr04686.t1.mrna1.exon13;Name=Rr04686.t1;Parent=Rr04686.t1.mrna1;Target=Rr04686.t1 2609 2769 +
L3SC0000032	rubus_genome	exon	209959	210132	100	+	.	ID=Rr04686.t1.mrna1.exon14;Name=Rr04686.t1;Parent=Rr04686.t1.mrna1;Target=Rr04686.t1 2770 2943 +
L3SC0000032	rubus_genome	exon	210232	210414	100	+	.	ID=Rr04686.t1.mrna1.exon15;Name=Rr04686.t1;Parent=Rr04686.t1.mrna1;Target=Rr04686.t1 2944 3126 +
L3SC0000032	rubus_genome	exon	210517	210698	100	+	.	ID=Rr04686.t1.mrna1.exon16;Name=Rr04686.t1;Parent=Rr04686.t1.mrna1;Target=Rr04686.t1 3127 3308 +
L3SC0000032	rubus_genome	exon	210945	211041	100	+	.	ID=Rr04686.t1.mrna1.exon17;Name=Rr04686.t1;Parent=Rr04686.t1.mrna1;Target=Rr04686.t1 3309 3405 +
L3SC0000032	rubus_genome	CDS	202606	203155	100	+	0	ID=Rr04686.t1.mrna1.cds1;Name=Rr04686.t1;Parent=Rr04686.t1.mrna1;Target=Rr04686.t1 1 550 +
L3SC0000032	rubus_genome	CDS	204413	204459	100	+	1	ID=Rr04686.t1.mrna1.cds2;Name=Rr04686.t1;Parent=Rr04686.t1.mrna1;Target=Rr04686.t1 551 597 +
L3SC0000032	rubus_genome	CDS	206539	206658	100	+	0	ID=Rr04686.t1.mrna1.cds3;Name=Rr04686.t1;Parent=Rr04686.t1.mrna1;Target=Rr04686.t1 598 717 +
L3SC0000032	rubus_genome	CDS	206758	206994	100	+	0	ID=Rr04686.t1.mrna1.cds4;Name=Rr04686.t1;Parent=Rr04686.t1.mrna1;Target=Rr04686.t1 718 954 +
L3SC0000032	rubus_genome	CDS	207248	208009	100	+	0	ID=Rr04686.t1.mrna1.cds5;Name=Rr04686.t1;Parent=Rr04686.t1.mrna1;Target=Rr04686.t1 955 1716 +
L3SC0000032	rubus_genome	CDS	208124	208246	100	+	0	ID=Rr04686.t1.mrna1.cds6;Name=Rr04686.t1;Parent=Rr04686.t1.mrna1;Target=Rr04686.t1 1717 1839 +
L3SC0000032	rubus_genome	CDS	208353	208457	100	+	0	ID=Rr04686.t1.mrna1.cds7;Name=Rr04686.t1;Parent=Rr04686.t1.mrna1;Target=Rr04686.t1 1840 1944 +
L3SC0000032	rubus_genome	CDS	208561	208705	100	+	0	ID=Rr04686.t1.mrna1.cds8;Name=Rr04686.t1;Parent=Rr04686.t1.mrna1;Target=Rr04686.t1 1945 2089 +
L3SC0000032	rubus_genome	CDS	208803	208967	100	+	1	ID=Rr04686.t1.mrna1.cds9;Name=Rr04686.t1;Parent=Rr04686.t1.mrna1;Target=Rr04686.t1 2090 2254 +
L3SC0000032	rubus_genome	CDS	209067	209305	100	+	1	ID=Rr04686.t1.mrna1.cds10;Name=Rr04686.t1;Parent=Rr04686.t1.mrna1;Target=Rr04686.t1 2255 2493 +
L3SC0000032	rubus_genome	CDS	209416	209448	100	+	0	ID=Rr04686.t1.mrna1.cds11;Name=Rr04686.t1;Parent=Rr04686.t1.mrna1;Target=Rr04686.t1 2494 2526 +
L3SC0000032	rubus_genome	CDS	209545	209626	100	+	0	ID=Rr04686.t1.mrna1.cds12;Name=Rr04686.t1;Parent=Rr04686.t1.mrna1;Target=Rr04686.t1 2527 2608 +
L3SC0000032	rubus_genome	CDS	209711	209871	100	+	1	ID=Rr04686.t1.mrna1.cds13;Name=Rr04686.t1;Parent=Rr04686.t1.mrna1;Target=Rr04686.t1 2609 2769 +
L3SC0000032	rubus_genome	CDS	209959	210132	100	+	0	ID=Rr04686.t1.mrna1.cds14;Name=Rr04686.t1;Parent=Rr04686.t1.mrna1;Target=Rr04686.t1 2770 2943 +
L3SC0000032	rubus_genome	CDS	210232	210414	100	+	0	ID=Rr04686.t1.mrna1.cds15;Name=Rr04686.t1;Parent=Rr04686.t1.mrna1;Target=Rr04686.t1 2944 3126 +
L3SC0000032	rubus_genome	CDS	210517	210698	100	+	0	ID=Rr04686.t1.mrna1.cds16;Name=Rr04686.t1;Parent=Rr04686.t1.mrna1;Target=Rr04686.t1 3127 3308 +
L3SC0000032	rubus_genome	CDS	210945	211041	100	+	2	ID=Rr04686.t1.mrna1.cds17;Name=Rr04686.t1;Parent=Rr04686.t1.mrna1;Target=Rr04686.t1 3309 3405 +
L3SC0000032	rubus_genome	gene	229398	232759	.	+	.	ID=Rr04687.t1.path1;Name=Rr04687.t1
L3SC0000032	rubus_genome	mRNA	229398	232759	.	+	.	ID=Rr04687.t1.mrna1;Name=Rr04687.t1;Parent=Rr04687.t1.path1;coverage=100.0;identity=100.0;matches=576;mismatches=0;indels=0;unknowns=0
L3SC0000032	rubus_genome	exon	229398	229549	100	+	.	ID=Rr04687.t1.mrna1.exon1;Name=Rr04687.t1;Parent=Rr04687.t1.mrna1;Target=Rr04687.t1 1 152 +
L3SC0000032	rubus_genome	exon	229672	229845	100	+	.	ID=Rr04687.t1.mrna1.exon2;Name=Rr04687.t1;Parent=Rr04687.t1.mrna1;Target=Rr04687.t1 153 326 +
L3SC0000032	rubus_genome	exon	232510	232759	100	+	.	ID=Rr04687.t1.mrna1.exon3;Name=Rr04687.t1;Parent=Rr04687.t1.mrna1;Target=Rr04687.t1 327 576 +
L3SC0000032	rubus_genome	CDS	229398	229549	100	+	0	ID=Rr04687.t1.mrna1.cds1;Name=Rr04687.t1;Parent=Rr04687.t1.mrna1;Target=Rr04687.t1 1 152 +
L3SC0000032	rubus_genome	CDS	229672	229845	100	+	2	ID=Rr04687.t1.mrna1.cds2;Name=Rr04687.t1;Parent=Rr04687.t1.mrna1;Target=Rr04687.t1 153 326 +
L3SC0000032	rubus_genome	CDS	232510	232759	100	+	2	ID=Rr04687.t1.mrna1.cds3;Name=Rr04687.t1;Parent=Rr04687.t1.mrna1;Target=Rr04687.t1 327 576 +
L3SC0000032	rubus_genome	gene	240327	243352	.	-	.	ID=Rr04688.t1.path1;Name=Rr04688.t1
L3SC0000032	rubus_genome	mRNA	240327	243352	.	-	.	ID=Rr04688.t1.mrna1;Name=Rr04688.t1;Parent=Rr04688.t1.path1;coverage=100.0;identity=100.0;matches=708;mismatches=0;indels=0;unknowns=0
L3SC0000032	rubus_genome	exon	243254	243352	100	-	.	ID=Rr04688.t1.mrna1.exon1;Name=Rr04688.t1;Parent=Rr04688.t1.mrna1;Target=Rr04688.t1 1 99 +
L3SC0000032	rubus_genome	exon	243022	243139	100	-	.	ID=Rr04688.t1.mrna1.exon2;Name=Rr04688.t1;Parent=Rr04688.t1.mrna1;Target=Rr04688.t1 100 217 +
L3SC0000032	rubus_genome	exon	240601	240899	100	-	.	ID=Rr04688.t1.mrna1.exon3;Name=Rr04688.t1;Parent=Rr04688.t1.mrna1;Target=Rr04688.t1 218 516 +
L3SC0000032	rubus_genome	exon	240327	240518	100	-	.	ID=Rr04688.t1.mrna1.exon4;Name=Rr04688.t1;Parent=Rr04688.t1.mrna1;Target=Rr04688.t1 517 708 +
L3SC0000032	rubus_genome	CDS	243254	243352	100	-	0	ID=Rr04688.t1.mrna1.cds1;Name=Rr04688.t1;Parent=Rr04688.t1.mrna1;Target=Rr04688.t1 1 99 +
L3SC0000032	rubus_genome	CDS	243022	243139	100	-	0	ID=Rr04688.t1.mrna1.cds2;Name=Rr04688.t1;Parent=Rr04688.t1.mrna1;Target=Rr04688.t1 100 217 +
L3SC0000032	rubus_genome	CDS	240601	240899	100	-	1	ID=Rr04688.t1.mrna1.cds3;Name=Rr04688.t1;Parent=Rr04688.t1.mrna1;Target=Rr04688.t1 218 516 +
L3SC0000032	rubus_genome	CDS	240327	240518	100	-	0	ID=Rr04688.t1.mrna1.cds4;Name=Rr04688.t1;Parent=Rr04688.t1.mrna1;Target=Rr04688.t1 517 708 +
L3SC0000032	rubus_genome	gene	261477	263606	.	+	.	ID=Rr04690.t1.path1;Name=Rr04690.t1
L3SC0000032	rubus_genome	mRNA	261477	263606	.	+	.	ID=Rr04690.t1.mrna1;Name=Rr04690.t1;Parent=Rr04690.t1.path1;coverage=100.0;identity=100.0;matches=588;mismatches=0;indels=0;unknowns=0
L3SC0000032	rubus_genome	exon	261477	261702	100	+	.	ID=Rr04690.t1.mrna1.exon1;Name=Rr04690.t1;Parent=Rr04690.t1.mrna1;Target=Rr04690.t1 1 226 +
L3SC0000032	rubus_genome	exon	262302	262523	100	+	.	ID=Rr04690.t1.mrna1.exon2;Name=Rr04690.t1;Parent=Rr04690.t1.mrna1;Target=Rr04690.t1 227 448 +
L3SC0000032	rubus_genome	exon	263254	263312	100	+	.	ID=Rr04690.t1.mrna1.exon3;Name=Rr04690.t1;Parent=Rr04690.t1.mrna1;Target=Rr04690.t1 449 507 +
L3SC0000032	rubus_genome	exon	263526	263606	100	+	.	ID=Rr04690.t1.mrna1.exon4;Name=Rr04690.t1;Parent=Rr04690.t1.mrna1;Target=Rr04690.t1 508 588 +
L3SC0000032	rubus_genome	CDS	261477	261702	100	+	0	ID=Rr04690.t1.mrna1.cds1;Name=Rr04690.t1;Parent=Rr04690.t1.mrna1;Target=Rr04690.t1 1 226 +
L3SC0000032	rubus_genome	CDS	262302	262523	100	+	1	ID=Rr04690.t1.mrna1.cds2;Name=Rr04690.t1;Parent=Rr04690.t1.mrna1;Target=Rr04690.t1 227 448 +
L3SC0000032	rubus_genome	CDS	263254	263312	100	+	1	ID=Rr04690.t1.mrna1.cds3;Name=Rr04690.t1;Parent=Rr04690.t1.mrna1;Target=Rr04690.t1 449 507 +
L3SC0000032	rubus_genome	CDS	263526	263606	100	+	0	ID=Rr04690.t1.mrna1.cds4;Name=Rr04690.t1;Parent=Rr04690.t1.mrna1;Target=Rr04690.t1 508 588 +
L3SC0000032	rubus_genome	gene	264275	264898	.	+	.	ID=Rr04691.t1.path1;Name=Rr04691.t1
L3SC0000032	rubus_genome	mRNA	264275	264898	.	+	.	ID=Rr04691.t1.mrna1;Name=Rr04691.t1;Parent=Rr04691.t1.path1;coverage=99.7;identity=100.0;matches=398;mismatches=0;indels=0;unknowns=0
L3SC0000032	rubus_genome	exon	264275	264494	100	+	.	ID=Rr04691.t1.mrna1.exon1;Name=Rr04691.t1;Parent=Rr04691.t1.mrna1;Target=Rr04691.t1 2 221 +
L3SC0000032	rubus_genome	exon	264630	264782	100	+	.	ID=Rr04691.t1.mrna1.exon2;Name=Rr04691.t1;Parent=Rr04691.t1.mrna1;Target=Rr04691.t1 222 374 +
L3SC0000032	rubus_genome	exon	264874	264898	100	+	.	ID=Rr04691.t1.mrna1.exon3;Name=Rr04691.t1;Parent=Rr04691.t1.mrna1;Target=Rr04691.t1 375 399 +
L3SC0000032	rubus_genome	CDS	264277	264494	100	+	0	ID=Rr04691.t1.mrna1.cds1;Name=Rr04691.t1;Parent=Rr04691.t1.mrna1;Target=Rr04691.t1 4 221 +
L3SC0000032	rubus_genome	CDS	264630	264782	100	+	2	ID=Rr04691.t1.mrna1.cds2;Name=Rr04691.t1;Parent=Rr04691.t1.mrna1;Target=Rr04691.t1 222 374 +
L3SC0000032	rubus_genome	CDS	264874	264898	100	+	2	ID=Rr04691.t1.mrna1.cds3;Name=Rr04691.t1;Parent=Rr04691.t1.mrna1;Target=Rr04691.t1 375 399 +
L3SC0000032	rubus_genome	gene	308744	309163	.	-	.	ID=Rr04693.t1.path1;Name=Rr04693.t1
L3SC0000032	rubus_genome	mRNA	308744	309163	.	-	.	ID=Rr04693.t1.mrna1;Name=Rr04693.t1;Parent=Rr04693.t1.path1;coverage=100.0;identity=100.0;matches=420;mismatches=0;indels=0;unknowns=0
L3SC0000032	rubus_genome	exon	308744	309163	100	-	.	ID=Rr04693.t1.mrna1.exon1;Name=Rr04693.t1;Parent=Rr04693.t1.mrna1;Target=Rr04693.t1 420 1 .
L3SC0000032	rubus_genome	CDS	308744	309163	100	-	0	ID=Rr04693.t1.mrna1.cds1;Name=Rr04693.t1;Parent=Rr04693.t1.mrna1;Target=Rr04693.t1 420 1 .
L3SC0000032	rubus_genome	gene	312744	313076	.	+	.	ID=Rr04695.t1.path1;Name=Rr04695.t1
L3SC0000032	rubus_genome	mRNA	312744	313076	.	+	.	ID=Rr04695.t1.mrna1;Name=Rr04695.t1;Parent=Rr04695.t1.path1;coverage=100.0;identity=100.0;matches=333;mismatches=0;indels=0;unknowns=0
L3SC0000032	rubus_genome	exon	312744	313076	100	+	.	ID=Rr04695.t1.mrna1.exon1;Name=Rr04695.t1;Parent=Rr04695.t1.mrna1;Target=Rr04695.t1 333 1 .
L3SC0000032	rubus_genome	CDS	312744	313076	100	+	0	ID=Rr04695.t1.mrna1.cds1;Name=Rr04695.t1;Parent=Rr04695.t1.mrna1;Target=Rr04695.t1 333 1 .
L3SC0000032	rubus_genome	gene	318450	325280	.	-	.	ID=Rr04696.t1.path1;Name=Rr04696.t1
L3SC0000032	rubus_genome	mRNA	318450	325280	.	-	.	ID=Rr04696.t1.mrna1;Name=Rr04696.t1;Parent=Rr04696.t1.path1;coverage=100.0;identity=100.0;matches=825;mismatches=0;indels=0;unknowns=0
L3SC0000032	rubus_genome	exon	325152	325280	100	-	.	ID=Rr04696.t1.mrna1.exon1;Name=Rr04696.t1;Parent=Rr04696.t1.mrna1;Target=Rr04696.t1 1 129 +
L3SC0000032	rubus_genome	exon	324741	324985	100	-	.	ID=Rr04696.t1.mrna1.exon2;Name=Rr04696.t1;Parent=Rr04696.t1.mrna1;Target=Rr04696.t1 130 374 +
L3SC0000032	rubus_genome	exon	320521	320623	100	-	.	ID=Rr04696.t1.mrna1.exon3;Name=Rr04696.t1;Parent=Rr04696.t1.mrna1;Target=Rr04696.t1 375 477 +
L3SC0000032	rubus_genome	exon	320325	320424	100	-	.	ID=Rr04696.t1.mrna1.exon4;Name=Rr04696.t1;Parent=Rr04696.t1.mrna1;Target=Rr04696.t1 478 577 +
L3SC0000032	rubus_genome	exon	319468	319576	100	-	.	ID=Rr04696.t1.mrna1.exon5;Name=Rr04696.t1;Parent=Rr04696.t1.mrna1;Target=Rr04696.t1 578 686 +
L3SC0000032	rubus_genome	exon	319329	319379	100	-	.	ID=Rr04696.t1.mrna1.exon6;Name=Rr04696.t1;Parent=Rr04696.t1.mrna1;Target=Rr04696.t1 687 737 +
L3SC0000032	rubus_genome	exon	318450	318537	100	-	.	ID=Rr04696.t1.mrna1.exon7;Name=Rr04696.t1;Parent=Rr04696.t1.mrna1;Target=Rr04696.t1 738 825 +
L3SC0000032	rubus_genome	CDS	325152	325280	100	-	0	ID=Rr04696.t1.mrna1.cds1;Name=Rr04696.t1;Parent=Rr04696.t1.mrna1;Target=Rr04696.t1 1 129 +
L3SC0000032	rubus_genome	CDS	324741	324985	100	-	0	ID=Rr04696.t1.mrna1.cds2;Name=Rr04696.t1;Parent=Rr04696.t1.mrna1;Target=Rr04696.t1 130 374 +
L3SC0000032	rubus_genome	CDS	320521	320623	100	-	2	ID=Rr04696.t1.mrna1.cds3;Name=Rr04696.t1;Parent=Rr04696.t1.mrna1;Target=Rr04696.t1 375 477 +
L3SC0000032	rubus_genome	CDS	320325	320424	100	-	0	ID=Rr04696.t1.mrna1.cds4;Name=Rr04696.t1;Parent=Rr04696.t1.mrna1;Target=Rr04696.t1 478 577 +
L3SC0000032	rubus_genome	CDS	319468	319576	100	-	1	ID=Rr04696.t1.mrna1.cds5;Name=Rr04696.t1;Parent=Rr04696.t1.mrna1;Target=Rr04696.t1 578 686 +
L3SC0000032	rubus_genome	CDS	319329	319379	100	-	2	ID=Rr04696.t1.mrna1.cds6;Name=Rr04696.t1;Parent=Rr04696.t1.mrna1;Target=Rr04696.t1 687 737 +
L3SC0000032	rubus_genome	CDS	318450	318537	100	-	2	ID=Rr04696.t1.mrna1.cds7;Name=Rr04696.t1;Parent=Rr04696.t1.mrna1;Target=Rr04696.t1 738 825 +
L3SC0000032	rubus_genome	gene	300365	301654	.	+	.	ID=Rr04697.t1.path1;Name=Rr04697.t1
L3SC0000032	rubus_genome	mRNA	300365	301654	.	+	.	ID=Rr04697.t1.mrna1;Name=Rr04697.t1;Parent=Rr04697.t1.path1;coverage=100.0;identity=100.0;matches=909;mismatches=0;indels=0;unknowns=0
L3SC0000032	rubus_genome	exon	300365	300607	100	+	.	ID=Rr04697.t1.mrna1.exon1;Name=Rr04697.t1;Parent=Rr04697.t1.mrna1;Target=Rr04697.t1 1 243 +
L3SC0000032	rubus_genome	exon	300989	301654	100	+	.	ID=Rr04697.t1.mrna1.exon2;Name=Rr04697.t1;Parent=Rr04697.t1.mrna1;Target=Rr04697.t1 244 909 +
L3SC0000032	rubus_genome	CDS	300365	300607	100	+	0	ID=Rr04697.t1.mrna1.cds1;Name=Rr04697.t1;Parent=Rr04697.t1.mrna1;Target=Rr04697.t1 1 243 +
L3SC0000032	rubus_genome	CDS	300989	301654	100	+	0	ID=Rr04697.t1.mrna1.cds2;Name=Rr04697.t1;Parent=Rr04697.t1.mrna1;Target=Rr04697.t1 244 909 +
L3SC0000032	rubus_genome	gene	348246	350478	.	-	.	ID=Rr04698.t1.path1;Name=Rr04698.t1
L3SC0000032	rubus_genome	mRNA	348246	350478	.	-	.	ID=Rr04698.t1.mrna1;Name=Rr04698.t1;Parent=Rr04698.t1.path1;coverage=100.0;identity=100.0;matches=1056;mismatches=0;indels=0;unknowns=0
L3SC0000032	rubus_genome	exon	350327	350478	100	-	.	ID=Rr04698.t1.mrna1.exon1;Name=Rr04698.t1;Parent=Rr04698.t1.mrna1;Target=Rr04698.t1 1 152 +
L3SC0000032	rubus_genome	exon	349576	349708	100	-	.	ID=Rr04698.t1.mrna1.exon2;Name=Rr04698.t1;Parent=Rr04698.t1.mrna1;Target=Rr04698.t1 153 285 +
L3SC0000032	rubus_genome	exon	349290	349487	100	-	.	ID=Rr04698.t1.mrna1.exon3;Name=Rr04698.t1;Parent=Rr04698.t1.mrna1;Target=Rr04698.t1 286 483 +
L3SC0000032	rubus_genome	exon	348884	349049	100	-	.	ID=Rr04698.t1.mrna1.exon4;Name=Rr04698.t1;Parent=Rr04698.t1.mrna1;Target=Rr04698.t1 484 649 +
L3SC0000032	rubus_genome	exon	348246	348652	100	-	.	ID=Rr04698.t1.mrna1.exon5;Name=Rr04698.t1;Parent=Rr04698.t1.mrna1;Target=Rr04698.t1 650 1056 +
L3SC0000032	rubus_genome	CDS	350327	350478	100	-	0	ID=Rr04698.t1.mrna1.cds1;Name=Rr04698.t1;Parent=Rr04698.t1.mrna1;Target=Rr04698.t1 1 152 +
L3SC0000032	rubus_genome	CDS	349576	349708	100	-	2	ID=Rr04698.t1.mrna1.cds2;Name=Rr04698.t1;Parent=Rr04698.t1.mrna1;Target=Rr04698.t1 153 285 +
L3SC0000032	rubus_genome	CDS	349290	349487	100	-	0	ID=Rr04698.t1.mrna1.cds3;Name=Rr04698.t1;Parent=Rr04698.t1.mrna1;Target=Rr04698.t1 286 483 +
L3SC0000032	rubus_genome	CDS	348884	349049	100	-	0	ID=Rr04698.t1.mrna1.cds4;Name=Rr04698.t1;Parent=Rr04698.t1.mrna1;Target=Rr04698.t1 484 649 +
L3SC0000032	rubus_genome	CDS	348246	348652	100	-	1	ID=Rr04698.t1.mrna1.cds5;Name=Rr04698.t1;Parent=Rr04698.t1.mrna1;Target=Rr04698.t1 650 1056 +
L3SC0000032	rubus_genome	gene	351793	353667	.	+	.	ID=Rr04699.t1.path1;Name=Rr04699.t1
L3SC0000032	rubus_genome	mRNA	351793	353667	.	+	.	ID=Rr04699.t1.mrna1;Name=Rr04699.t1;Parent=Rr04699.t1.path1;coverage=100.0;identity=100.0;matches=507;mismatches=0;indels=0;unknowns=0
L3SC0000032	rubus_genome	exon	351793	351877	100	+	.	ID=Rr04699.t1.mrna1.exon1;Name=Rr04699.t1;Parent=Rr04699.t1.mrna1;Target=Rr04699.t1 1 85 +
L3SC0000032	rubus_genome	exon	351958	352028	100	+	.	ID=Rr04699.t1.mrna1.exon2;Name=Rr04699.t1;Parent=Rr04699.t1.mrna1;Target=Rr04699.t1 86 156 +
L3SC0000032	rubus_genome	exon	352139	352314	100	+	.	ID=Rr04699.t1.mrna1.exon3;Name=Rr04699.t1;Parent=Rr04699.t1.mrna1;Target=Rr04699.t1 157 332 +
L3SC0000032	rubus_genome	exon	353006	353087	100	+	.	ID=Rr04699.t1.mrna1.exon4;Name=Rr04699.t1;Parent=Rr04699.t1.mrna1;Target=Rr04699.t1 333 414 +
L3SC0000032	rubus_genome	exon	353575	353667	100	+	.	ID=Rr04699.t1.mrna1.exon5;Name=Rr04699.t1;Parent=Rr04699.t1.mrna1;Target=Rr04699.t1 415 507 +
L3SC0000032	rubus_genome	CDS	351793	351877	100	+	0	ID=Rr04699.t1.mrna1.cds1;Name=Rr04699.t1;Parent=Rr04699.t1.mrna1;Target=Rr04699.t1 1 85 +
L3SC0000032	rubus_genome	CDS	351958	352028	100	+	1	ID=Rr04699.t1.mrna1.cds2;Name=Rr04699.t1;Parent=Rr04699.t1.mrna1;Target=Rr04699.t1 86 156 +
L3SC0000032	rubus_genome	CDS	352139	352314	100	+	0	ID=Rr04699.t1.mrna1.cds3;Name=Rr04699.t1;Parent=Rr04699.t1.mrna1;Target=Rr04699.t1 157 332 +
L3SC0000032	rubus_genome	CDS	353006	353087	100	+	2	ID=Rr04699.t1.mrna1.cds4;Name=Rr04699.t1;Parent=Rr04699.t1.mrna1;Target=Rr04699.t1 333 414 +
L3SC0000032	rubus_genome	CDS	353575	353667	100	+	0	ID=Rr04699.t1.mrna1.cds5;Name=Rr04699.t1;Parent=Rr04699.t1.mrna1;Target=Rr04699.t1 415 507 +
L3SC0000032	rubus_genome	gene	354538	356793	.	-	.	ID=Rr04700.t1.path1;Name=Rr04700.t1
L3SC0000032	rubus_genome	mRNA	354538	356793	.	-	.	ID=Rr04700.t1.mrna1;Name=Rr04700.t1;Parent=Rr04700.t1.path1;coverage=100.0;identity=100.0;matches=237;mismatches=0;indels=0;unknowns=0
L3SC0000032	rubus_genome	exon	356737	356793	100	-	.	ID=Rr04700.t1.mrna1.exon1;Name=Rr04700.t1;Parent=Rr04700.t1.mrna1;Target=Rr04700.t1 1 57 +
L3SC0000032	rubus_genome	exon	354938	355055	100	-	.	ID=Rr04700.t1.mrna1.exon2;Name=Rr04700.t1;Parent=Rr04700.t1.mrna1;Target=Rr04700.t1 58 175 +
L3SC0000032	rubus_genome	exon	354538	354599	100	-	.	ID=Rr04700.t1.mrna1.exon3;Name=Rr04700.t1;Parent=Rr04700.t1.mrna1;Target=Rr04700.t1 176 237 +
L3SC0000032	rubus_genome	CDS	356737	356793	100	-	0	ID=Rr04700.t1.mrna1.cds1;Name=Rr04700.t1;Parent=Rr04700.t1.mrna1;Target=Rr04700.t1 1 57 +
L3SC0000032	rubus_genome	CDS	354938	355055	100	-	0	ID=Rr04700.t1.mrna1.cds2;Name=Rr04700.t1;Parent=Rr04700.t1.mrna1;Target=Rr04700.t1 58 175 +
L3SC0000032	rubus_genome	CDS	354538	354599	100	-	1	ID=Rr04700.t1.mrna1.cds3;Name=Rr04700.t1;Parent=Rr04700.t1.mrna1;Target=Rr04700.t1 176 237 +
L3SC0000032	rubus_genome	gene	379670	381547	.	+	.	ID=Rr04701.t1.path1;Name=Rr04701.t1
L3SC0000032	rubus_genome	mRNA	379670	381547	.	+	.	ID=Rr04701.t1.mrna1;Name=Rr04701.t1;Parent=Rr04701.t1.path1;coverage=100.0;identity=100.0;matches=1518;mismatches=0;indels=0;unknowns=0
L3SC0000032	rubus_genome	exon	379670	380058	100	+	.	ID=Rr04701.t1.mrna1.exon1;Name=Rr04701.t1;Parent=Rr04701.t1.mrna1;Target=Rr04701.t1 1 389 +
L3SC0000032	rubus_genome	exon	380347	380891	100	+	.	ID=Rr04701.t1.mrna1.exon2;Name=Rr04701.t1;Parent=Rr04701.t1.mrna1;Target=Rr04701.t1 390 934 +
L3SC0000032	rubus_genome	exon	380964	381547	100	+	.	ID=Rr04701.t1.mrna1.exon3;Name=Rr04701.t1;Parent=Rr04701.t1.mrna1;Target=Rr04701.t1 935 1518 +
L3SC0000032	rubus_genome	CDS	379670	380058	100	+	0	ID=Rr04701.t1.mrna1.cds1;Name=Rr04701.t1;Parent=Rr04701.t1.mrna1;Target=Rr04701.t1 1 389 +
L3SC0000032	rubus_genome	CDS	380347	380891	100	+	2	ID=Rr04701.t1.mrna1.cds2;Name=Rr04701.t1;Parent=Rr04701.t1.mrna1;Target=Rr04701.t1 390 934 +
L3SC0000032	rubus_genome	CDS	380964	381547	100	+	1	ID=Rr04701.t1.mrna1.cds3;Name=Rr04701.t1;Parent=Rr04701.t1.mrna1;Target=Rr04701.t1 935 1518 +
L3SC0000032	rubus_genome	gene	385549	391049	.	+	.	ID=Rr04702.t1.path1;Name=Rr04702.t1
L3SC0000032	rubus_genome	mRNA	385549	391049	.	+	.	ID=Rr04702.t1.mrna1;Name=Rr04702.t1;Parent=Rr04702.t1.path1;coverage=100.0;identity=100.0;matches=5427;mismatches=0;indels=0;unknowns=0
L3SC0000032	rubus_genome	exon	385549	387088	100	+	.	ID=Rr04702.t1.mrna1.exon1;Name=Rr04702.t1;Parent=Rr04702.t1.mrna1;Target=Rr04702.t1 1 1540 +
L3SC0000032	rubus_genome	exon	387163	391049	100	+	.	ID=Rr04702.t1.mrna1.exon2;Name=Rr04702.t1;Parent=Rr04702.t1.mrna1;Target=Rr04702.t1 1541 5427 +
L3SC0000032	rubus_genome	CDS	385549	387088	100	+	0	ID=Rr04702.t1.mrna1.cds1;Name=Rr04702.t1;Parent=Rr04702.t1.mrna1;Target=Rr04702.t1 1 1540 +
L3SC0000032	rubus_genome	CDS	387163	391049	100	+	1	ID=Rr04702.t1.mrna1.cds2;Name=Rr04702.t1;Parent=Rr04702.t1.mrna1;Target=Rr04702.t1 1541 5427 +
L3SC0000032	rubus_genome	gene	391427	394153	.	-	.	ID=Rr04703.t1.path1;Name=Rr04703.t1
L3SC0000032	rubus_genome	mRNA	391427	394153	.	-	.	ID=Rr04703.t1.mrna1;Name=Rr04703.t1;Parent=Rr04703.t1.path1;coverage=100.0;identity=100.0;matches=2466;mismatches=0;indels=0;unknowns=0
L3SC0000032	rubus_genome	exon	394028	394153	100	-	.	ID=Rr04703.t1.mrna1.exon1;Name=Rr04703.t1;Parent=Rr04703.t1.mrna1;Target=Rr04703.t1 1 126 +
L3SC0000032	rubus_genome	exon	392999	393923	100	-	.	ID=Rr04703.t1.mrna1.exon2;Name=Rr04703.t1;Parent=Rr04703.t1.mrna1;Target=Rr04703.t1 127 1051 +
L3SC0000032	rubus_genome	exon	392780	392920	100	-	.	ID=Rr04703.t1.mrna1.exon3;Name=Rr04703.t1;Parent=Rr04703.t1.mrna1;Target=Rr04703.t1 1052 1192 +
L3SC0000032	rubus_genome	exon	391427	392700	100	-	.	ID=Rr04703.t1.mrna1.exon4;Name=Rr04703.t1;Parent=Rr04703.t1.mrna1;Target=Rr04703.t1 1193 2466 +
L3SC0000032	rubus_genome	CDS	394028	394153	100	-	0	ID=Rr04703.t1.mrna1.cds1;Name=Rr04703.t1;Parent=Rr04703.t1.mrna1;Target=Rr04703.t1 1 126 +
L3SC0000032	rubus_genome	CDS	392999	393923	100	-	0	ID=Rr04703.t1.mrna1.cds2;Name=Rr04703.t1;Parent=Rr04703.t1.mrna1;Target=Rr04703.t1 127 1051 +
L3SC0000032	rubus_genome	CDS	392780	392920	100	-	1	ID=Rr04703.t1.mrna1.cds3;Name=Rr04703.t1;Parent=Rr04703.t1.mrna1;Target=Rr04703.t1 1052 1192 +
L3SC0000032	rubus_genome	CDS	391427	392700	100	-	1	ID=Rr04703.t1.mrna1.cds4;Name=Rr04703.t1;Parent=Rr04703.t1.mrna1;Target=Rr04703.t1 1193 2466 +
L3SC0000032	rubus_genome	gene	394449	396892	.	+	.	ID=Rr04704.t1.path1;Name=Rr04704.t1
L3SC0000032	rubus_genome	mRNA	394449	396892	.	+	.	ID=Rr04704.t1.mrna1;Name=Rr04704.t1;Parent=Rr04704.t1.path1;coverage=100.0;identity=100.0;matches=1581;mismatches=0;indels=0;unknowns=0
L3SC0000032	rubus_genome	exon	394449	394655	100	+	.	ID=Rr04704.t1.mrna1.exon1;Name=Rr04704.t1;Parent=Rr04704.t1.mrna1;Target=Rr04704.t1 1 207 +
L3SC0000032	rubus_genome	exon	395298	395361	100	+	.	ID=Rr04704.t1.mrna1.exon2;Name=Rr04704.t1;Parent=Rr04704.t1.mrna1;Target=Rr04704.t1 208 271 +
L3SC0000032	rubus_genome	exon	395514	395847	100	+	.	ID=Rr04704.t1.mrna1.exon3;Name=Rr04704.t1;Parent=Rr04704.t1.mrna1;Target=Rr04704.t1 272 605 +
L3SC0000032	rubus_genome	exon	395917	396892	100	+	.	ID=Rr04704.t1.mrna1.exon4;Name=Rr04704.t1;Parent=Rr04704.t1.mrna1;Target=Rr04704.t1 606 1581 +
L3SC0000032	rubus_genome	CDS	394449	394655	100	+	0	ID=Rr04704.t1.mrna1.cds1;Name=Rr04704.t1;Parent=Rr04704.t1.mrna1;Target=Rr04704.t1 1 207 +
L3SC0000032	rubus_genome	CDS	395298	395361	100	+	0	ID=Rr04704.t1.mrna1.cds2;Name=Rr04704.t1;Parent=Rr04704.t1.mrna1;Target=Rr04704.t1 208 271 +
L3SC0000032	rubus_genome	CDS	395514	395847	100	+	1	ID=Rr04704.t1.mrna1.cds3;Name=Rr04704.t1;Parent=Rr04704.t1.mrna1;Target=Rr04704.t1 272 605 +
L3SC0000032	rubus_genome	CDS	395917	396892	100	+	2	ID=Rr04704.t1.mrna1.cds4;Name=Rr04704.t1;Parent=Rr04704.t1.mrna1;Target=Rr04704.t1 606 1581 +
L3SC0000032	rubus_genome	gene	407529	421907	.	-	.	ID=Rr04705.t2.path1;Name=Rr04705.t2
L3SC0000032	rubus_genome	mRNA	407529	421907	.	-	.	ID=Rr04705.t2.mrna1;Name=Rr04705.t2;Parent=Rr04705.t2.path1;coverage=100.0;identity=100.0;matches=2988;mismatches=0;indels=0;unknowns=0
L3SC0000032	rubus_genome	exon	421861	421907	100	-	.	ID=Rr04705.t2.mrna1.exon1;Name=Rr04705.t2;Parent=Rr04705.t2.mrna1;Target=Rr04705.t2 1 47 +
L3SC0000032	rubus_genome	exon	418386	418447	100	-	.	ID=Rr04705.t2.mrna1.exon2;Name=Rr04705.t2;Parent=Rr04705.t2.mrna1;Target=Rr04705.t2 48 109 +
L3SC0000032	rubus_genome	exon	417135	417166	100	-	.	ID=Rr04705.t2.mrna1.exon3;Name=Rr04705.t2;Parent=Rr04705.t2.mrna1;Target=Rr04705.t2 110 141 +
L3SC0000032	rubus_genome	exon	417044	417060	100	-	.	ID=Rr04705.t2.mrna1.exon4;Name=Rr04705.t2;Parent=Rr04705.t2.mrna1;Target=Rr04705.t2 142 158 +
L3SC0000032	rubus_genome	exon	416686	416785	100	-	.	ID=Rr04705.t2.mrna1.exon5;Name=Rr04705.t2;Parent=Rr04705.t2.mrna1;Target=Rr04705.t2 159 258 +
L3SC0000032	rubus_genome	exon	416353	416421	100	-	.	ID=Rr04705.t2.mrna1.exon6;Name=Rr04705.t2;Parent=Rr04705.t2.mrna1;Target=Rr04705.t2 259 327 +
L3SC0000032	rubus_genome	exon	416001	416237	100	-	.	ID=Rr04705.t2.mrna1.exon7;Name=Rr04705.t2;Parent=Rr04705.t2.mrna1;Target=Rr04705.t2 328 564 +
L3SC0000032	rubus_genome	exon	415599	415776	100	-	.	ID=Rr04705.t2.mrna1.exon8;Name=Rr04705.t2;Parent=Rr04705.t2.mrna1;Target=Rr04705.t2 565 742 +
L3SC0000032	rubus_genome	exon	415373	415505	100	-	.	ID=Rr04705.t2.mrna1.exon9;Name=Rr04705.t2;Parent=Rr04705.t2.mrna1;Target=Rr04705.t2 743 875 +
L3SC0000032	rubus_genome	exon	414853	415015	100	-	.	ID=Rr04705.t2.mrna1.exon10;Name=Rr04705.t2;Parent=Rr04705.t2.mrna1;Target=Rr04705.t2 876 1038 +
L3SC0000032	rubus_genome	exon	414599	414746	100	-	.	ID=Rr04705.t2.mrna1.exon11;Name=Rr04705.t2;Parent=Rr04705.t2.mrna1;Target=Rr04705.t2 1039 1186 +
L3SC0000032	rubus_genome	exon	414380	414480	100	-	.	ID=Rr04705.t2.mrna1.exon12;Name=Rr04705.t2;Parent=Rr04705.t2.mrna1;Target=Rr04705.t2 1187 1287 +
L3SC0000032	rubus_genome	exon	413473	413628	100	-	.	ID=Rr04705.t2.mrna1.exon13;Name=Rr04705.t2;Parent=Rr04705.t2.mrna1;Target=Rr04705.t2 1288 1443 +
L3SC0000032	rubus_genome	exon	412551	412619	100	-	.	ID=Rr04705.t2.mrna1.exon14;Name=Rr04705.t2;Parent=Rr04705.t2.mrna1;Target=Rr04705.t2 1444 1512 +
L3SC0000032	rubus_genome	exon	412382	412450	100	-	.	ID=Rr04705.t2.mrna1.exon15;Name=Rr04705.t2;Parent=Rr04705.t2.mrna1;Target=Rr04705.t2 1513 1581 +
L3SC0000032	rubus_genome	exon	412101	412238	100	-	.	ID=Rr04705.t2.mrna1.exon16;Name=Rr04705.t2;Parent=Rr04705.t2.mrna1;Target=Rr04705.t2 1582 1719 +
L3SC0000032	rubus_genome	exon	411805	411933	100	-	.	ID=Rr04705.t2.mrna1.exon17;Name=Rr04705.t2;Parent=Rr04705.t2.mrna1;Target=Rr04705.t2 1720 1848 +
L3SC0000032	rubus_genome	exon	411355	411502	100	-	.	ID=Rr04705.t2.mrna1.exon18;Name=Rr04705.t2;Parent=Rr04705.t2.mrna1;Target=Rr04705.t2 1849 1996 +
L3SC0000032	rubus_genome	exon	411197	411207	100	-	.	ID=Rr04705.t2.mrna1.exon19;Name=Rr04705.t2;Parent=Rr04705.t2.mrna1;Target=Rr04705.t2 1997 2007 +
L3SC0000032	rubus_genome	exon	410399	410539	100	-	.	ID=Rr04705.t2.mrna1.exon20;Name=Rr04705.t2;Parent=Rr04705.t2.mrna1;Target=Rr04705.t2 2008 2148 +
L3SC0000032	rubus_genome	exon	409921	410046	100	-	.	ID=Rr04705.t2.mrna1.exon21;Name=Rr04705.t2;Parent=Rr04705.t2.mrna1;Target=Rr04705.t2 2149 2274 +
L3SC0000032	rubus_genome	exon	409775	409840	100	-	.	ID=Rr04705.t2.mrna1.exon22;Name=Rr04705.t2;Parent=Rr04705.t2.mrna1;Target=Rr04705.t2 2275 2340 +
L3SC0000032	rubus_genome	exon	408017	408350	100	-	.	ID=Rr04705.t2.mrna1.exon23;Name=Rr04705.t2;Parent=Rr04705.t2.mrna1;Target=Rr04705.t2 2341 2674 +
L3SC0000032	rubus_genome	exon	407724	407923	100	-	.	ID=Rr04705.t2.mrna1.exon24;Name=Rr04705.t2;Parent=Rr04705.t2.mrna1;Target=Rr04705.t2 2675 2874 +
L3SC0000032	rubus_genome	exon	407529	407642	100	-	.	ID=Rr04705.t2.mrna1.exon25;Name=Rr04705.t2;Parent=Rr04705.t2.mrna1;Target=Rr04705.t2 2875 2988 +
L3SC0000032	rubus_genome	CDS	421861	421907	100	-	0	ID=Rr04705.t2.mrna1.cds1;Name=Rr04705.t2;Parent=Rr04705.t2.mrna1;Target=Rr04705.t2 1 47 +
L3SC0000032	rubus_genome	CDS	418386	418447	100	-	2	ID=Rr04705.t2.mrna1.cds2;Name=Rr04705.t2;Parent=Rr04705.t2.mrna1;Target=Rr04705.t2 48 109 +
L3SC0000032	rubus_genome	CDS	417135	417166	100	-	1	ID=Rr04705.t2.mrna1.cds3;Name=Rr04705.t2;Parent=Rr04705.t2.mrna1;Target=Rr04705.t2 110 141 +
L3SC0000032	rubus_genome	CDS	417044	417060	100	-	0	ID=Rr04705.t2.mrna1.cds4;Name=Rr04705.t2;Parent=Rr04705.t2.mrna1;Target=Rr04705.t2 142 158 +
L3SC0000032	rubus_genome	CDS	416686	416785	100	-	2	ID=Rr04705.t2.mrna1.cds5;Name=Rr04705.t2;Parent=Rr04705.t2.mrna1;Target=Rr04705.t2 159 258 +
L3SC0000032	rubus_genome	CDS	416353	416421	100	-	0	ID=Rr04705.t2.mrna1.cds6;Name=Rr04705.t2;Parent=Rr04705.t2.mrna1;Target=Rr04705.t2 259 327 +
L3SC0000032	rubus_genome	CDS	416001	416237	100	-	0	ID=Rr04705.t2.mrna1.cds7;Name=Rr04705.t2;Parent=Rr04705.t2.mrna1;Target=Rr04705.t2 328 564 +
L3SC0000032	rubus_genome	CDS	415599	415776	100	-	0	ID=Rr04705.t2.mrna1.cds8;Name=Rr04705.t2;Parent=Rr04705.t2.mrna1;Target=Rr04705.t2 565 742 +
L3SC0000032	rubus_genome	CDS	415373	415505	100	-	1	ID=Rr04705.t2.mrna1.cds9;Name=Rr04705.t2;Parent=Rr04705.t2.mrna1;Target=Rr04705.t2 743 875 +
L3SC0000032	rubus_genome	CDS	414853	415015	100	-	2	ID=Rr04705.t2.mrna1.cds10;Name=Rr04705.t2;Parent=Rr04705.t2.mrna1;Target=Rr04705.t2 876 1038 +
L3SC0000032	rubus_genome	CDS	414599	414746	100	-	0	ID=Rr04705.t2.mrna1.cds11;Name=Rr04705.t2;Parent=Rr04705.t2.mrna1;Target=Rr04705.t2 1039 1186 +
L3SC0000032	rubus_genome	CDS	414380	414480	100	-	1	ID=Rr04705.t2.mrna1.cds12;Name=Rr04705.t2;Parent=Rr04705.t2.mrna1;Target=Rr04705.t2 1187 1287 +
L3SC0000032	rubus_genome	CDS	413473	413628	100	-	0	ID=Rr04705.t2.mrna1.cds13;Name=Rr04705.t2;Parent=Rr04705.t2.mrna1;Target=Rr04705.t2 1288 1443 +
L3SC0000032	rubus_genome	CDS	412551	412619	100	-	0	ID=Rr04705.t2.mrna1.cds14;Name=Rr04705.t2;Parent=Rr04705.t2.mrna1;Target=Rr04705.t2 1444 1512 +
L3SC0000032	rubus_genome	CDS	412382	412450	100	-	0	ID=Rr04705.t2.mrna1.cds15;Name=Rr04705.t2;Parent=Rr04705.t2.mrna1;Target=Rr04705.t2 1513 1581 +
L3SC0000032	rubus_genome	CDS	412101	412238	100	-	0	ID=Rr04705.t2.mrna1.cds16;Name=Rr04705.t2;Parent=Rr04705.t2.mrna1;Target=Rr04705.t2 1582 1719 +
L3SC0000032	rubus_genome	CDS	411805	411933	100	-	0	ID=Rr04705.t2.mrna1.cds17;Name=Rr04705.t2;Parent=Rr04705.t2.mrna1;Target=Rr04705.t2 1720 1848 +
L3SC0000032	rubus_genome	CDS	411355	411502	100	-	0	ID=Rr04705.t2.mrna1.cds18;Name=Rr04705.t2;Parent=Rr04705.t2.mrna1;Target=Rr04705.t2 1849 1996 +
L3SC0000032	rubus_genome	CDS	411197	411207	100	-	1	ID=Rr04705.t2.mrna1.cds19;Name=Rr04705.t2;Parent=Rr04705.t2.mrna1;Target=Rr04705.t2 1997 2007 +
L3SC0000032	rubus_genome	CDS	410399	410539	100	-	0	ID=Rr04705.t2.mrna1.cds20;Name=Rr04705.t2;Parent=Rr04705.t2.mrna1;Target=Rr04705.t2 2008 2148 +
L3SC0000032	rubus_genome	CDS	409921	410046	100	-	0	ID=Rr04705.t2.mrna1.cds21;Name=Rr04705.t2;Parent=Rr04705.t2.mrna1;Target=Rr04705.t2 2149 2274 +
L3SC0000032	rubus_genome	CDS	409775	409840	100	-	0	ID=Rr04705.t2.mrna1.cds22;Name=Rr04705.t2;Parent=Rr04705.t2.mrna1;Target=Rr04705.t2 2275 2340 +
L3SC0000032	rubus_genome	CDS	408017	408350	100	-	0	ID=Rr04705.t2.mrna1.cds23;Name=Rr04705.t2;Parent=Rr04705.t2.mrna1;Target=Rr04705.t2 2341 2674 +
L3SC0000032	rubus_genome	CDS	407724	407923	100	-	1	ID=Rr04705.t2.mrna1.cds24;Name=Rr04705.t2;Parent=Rr04705.t2.mrna1;Target=Rr04705.t2 2675 2874 +
L3SC0000032	rubus_genome	CDS	407529	407642	100	-	0	ID=Rr04705.t2.mrna1.cds25;Name=Rr04705.t2;Parent=Rr04705.t2.mrna1;Target=Rr04705.t2 2875 2988 +
L3SC0000032	rubus_genome	gene	431319	433372	.	+	.	ID=Rr04706.t1.path1;Name=Rr04706.t1
L3SC0000032	rubus_genome	mRNA	431319	433372	.	+	.	ID=Rr04706.t1.mrna1;Name=Rr04706.t1;Parent=Rr04706.t1.path1;coverage=100.0;identity=100.0;matches=645;mismatches=0;indels=0;unknowns=0
L3SC0000032	rubus_genome	exon	431319	431571	100	+	.	ID=Rr04706.t1.mrna1.exon1;Name=Rr04706.t1;Parent=Rr04706.t1.mrna1;Target=Rr04706.t1 1 253 +
L3SC0000032	rubus_genome	exon	432793	432917	100	+	.	ID=Rr04706.t1.mrna1.exon2;Name=Rr04706.t1;Parent=Rr04706.t1.mrna1;Target=Rr04706.t1 254 378 +
L3SC0000032	rubus_genome	exon	433106	433372	100	+	.	ID=Rr04706.t1.mrna1.exon3;Name=Rr04706.t1;Parent=Rr04706.t1.mrna1;Target=Rr04706.t1 379 645 +
L3SC0000032	rubus_genome	CDS	431319	431571	100	+	0	ID=Rr04706.t1.mrna1.cds1;Name=Rr04706.t1;Parent=Rr04706.t1.mrna1;Target=Rr04706.t1 1 253 +
L3SC0000032	rubus_genome	CDS	432793	432917	100	+	1	ID=Rr04706.t1.mrna1.cds2;Name=Rr04706.t1;Parent=Rr04706.t1.mrna1;Target=Rr04706.t1 254 378 +
L3SC0000032	rubus_genome	CDS	433106	433372	100	+	0	ID=Rr04706.t1.mrna1.cds3;Name=Rr04706.t1;Parent=Rr04706.t1.mrna1;Target=Rr04706.t1 379 645 +
L3SC0000032	rubus_genome	gene	439178	442611	.	+	.	ID=Rr04708.t1.path1;Name=Rr04708.t1
L3SC0000032	rubus_genome	mRNA	439178	442611	.	+	.	ID=Rr04708.t1.mrna1;Name=Rr04708.t1;Parent=Rr04708.t1.path1;coverage=100.0;identity=100.0;matches=1056;mismatches=0;indels=0;unknowns=0
L3SC0000032	rubus_genome	exon	439178	439394	100	+	.	ID=Rr04708.t1.mrna1.exon1;Name=Rr04708.t1;Parent=Rr04708.t1.mrna1;Target=Rr04708.t1 1 217 +
L3SC0000032	rubus_genome	exon	439519	439643	100	+	.	ID=Rr04708.t1.mrna1.exon2;Name=Rr04708.t1;Parent=Rr04708.t1.mrna1;Target=Rr04708.t1 218 342 +
L3SC0000032	rubus_genome	exon	439747	439989	100	+	.	ID=Rr04708.t1.mrna1.exon3;Name=Rr04708.t1;Parent=Rr04708.t1.mrna1;Target=Rr04708.t1 343 585 +
L3SC0000032	rubus_genome	exon	440156	440405	100	+	.	ID=Rr04708.t1.mrna1.exon4;Name=Rr04708.t1;Parent=Rr04708.t1.mrna1;Target=Rr04708.t1 586 835 +
L3SC0000032	rubus_genome	exon	442391	442611	100	+	.	ID=Rr04708.t1.mrna1.exon5;Name=Rr04708.t1;Parent=Rr04708.t1.mrna1;Target=Rr04708.t1 836 1056 +
L3SC0000032	rubus_genome	CDS	439178	439394	100	+	0	ID=Rr04708.t1.mrna1.cds1;Name=Rr04708.t1;Parent=Rr04708.t1.mrna1;Target=Rr04708.t1 1 217 +
L3SC0000032	rubus_genome	CDS	439519	439643	100	+	1	ID=Rr04708.t1.mrna1.cds2;Name=Rr04708.t1;Parent=Rr04708.t1.mrna1;Target=Rr04708.t1 218 342 +
L3SC0000032	rubus_genome	CDS	439747	439989	100	+	0	ID=Rr04708.t1.mrna1.cds3;Name=Rr04708.t1;Parent=Rr04708.t1.mrna1;Target=Rr04708.t1 343 585 +
L3SC0000032	rubus_genome	CDS	440156	440405	100	+	0	ID=Rr04708.t1.mrna1.cds4;Name=Rr04708.t1;Parent=Rr04708.t1.mrna1;Target=Rr04708.t1 586 835 +
L3SC0000032	rubus_genome	CDS	442391	442611	100	+	1	ID=Rr04708.t1.mrna1.cds5;Name=Rr04708.t1;Parent=Rr04708.t1.mrna1;Target=Rr04708.t1 836 1056 +
L3SC0000032	rubus_genome	gene	452756	458778	.	-	.	ID=Rr04709.t1.path1;Name=Rr04709.t1
L3SC0000032	rubus_genome	mRNA	452756	458778	.	-	.	ID=Rr04709.t1.mrna1;Name=Rr04709.t1;Parent=Rr04709.t1.path1;coverage=100.0;identity=100.0;matches=5049;mismatches=0;indels=0;unknowns=0
L3SC0000032	rubus_genome	exon	454605	458778	100	-	.	ID=Rr04709.t1.mrna1.exon1;Name=Rr04709.t1;Parent=Rr04709.t1.mrna1;Target=Rr04709.t1 1 4174 +
L3SC0000032	rubus_genome	exon	452756	453630	100	-	.	ID=Rr04709.t1.mrna1.exon2;Name=Rr04709.t1;Parent=Rr04709.t1.mrna1;Target=Rr04709.t1 4175 5049 +
L3SC0000032	rubus_genome	CDS	454605	458778	100	-	0	ID=Rr04709.t1.mrna1.cds1;Name=Rr04709.t1;Parent=Rr04709.t1.mrna1;Target=Rr04709.t1 1 4174 +
L3SC0000032	rubus_genome	CDS	452756	453630	100	-	1	ID=Rr04709.t1.mrna1.cds2;Name=Rr04709.t1;Parent=Rr04709.t1.mrna1;Target=Rr04709.t1 4175 5049 +
L3SC0000032	rubus_genome	gene	461240	465591	.	+	.	ID=Rr04710.t1.path1;Name=Rr04710.t1
L3SC0000032	rubus_genome	mRNA	461240	465591	.	+	.	ID=Rr04710.t1.mrna1;Name=Rr04710.t1;Parent=Rr04710.t1.path1;coverage=100.0;identity=100.0;matches=1413;mismatches=0;indels=0;unknowns=0
L3SC0000032	rubus_genome	exon	461240	461420	100	+	.	ID=Rr04710.t1.mrna1.exon1;Name=Rr04710.t1;Parent=Rr04710.t1.mrna1;Target=Rr04710.t1 1 181 +
L3SC0000032	rubus_genome	exon	463128	463255	100	+	.	ID=Rr04710.t1.mrna1.exon2;Name=Rr04710.t1;Parent=Rr04710.t1.mrna1;Target=Rr04710.t1 182 309 +
L3SC0000032	rubus_genome	exon	463356	463604	100	+	.	ID=Rr04710.t1.mrna1.exon3;Name=Rr04710.t1;Parent=Rr04710.t1.mrna1;Target=Rr04710.t1 310 558 +
L3SC0000032	rubus_genome	exon	463693	463945	100	+	.	ID=Rr04710.t1.mrna1.exon4;Name=Rr04710.t1;Parent=Rr04710.t1.mrna1;Target=Rr04710.t1 559 811 +
L3SC0000032	rubus_genome	exon	464990	465591	100	+	.	ID=Rr04710.t1.mrna1.exon5;Name=Rr04710.t1;Parent=Rr04710.t1.mrna1;Target=Rr04710.t1 812 1413 +
L3SC0000032	rubus_genome	CDS	461240	461420	100	+	0	ID=Rr04710.t1.mrna1.cds1;Name=Rr04710.t1;Parent=Rr04710.t1.mrna1;Target=Rr04710.t1 1 181 +
L3SC0000032	rubus_genome	CDS	463128	463255	100	+	1	ID=Rr04710.t1.mrna1.cds2;Name=Rr04710.t1;Parent=Rr04710.t1.mrna1;Target=Rr04710.t1 182 309 +
L3SC0000032	rubus_genome	CDS	463356	463604	100	+	0	ID=Rr04710.t1.mrna1.cds3;Name=Rr04710.t1;Parent=Rr04710.t1.mrna1;Target=Rr04710.t1 310 558 +
L3SC0000032	rubus_genome	CDS	463693	463945	100	+	0	ID=Rr04710.t1.mrna1.cds4;Name=Rr04710.t1;Parent=Rr04710.t1.mrna1;Target=Rr04710.t1 559 811 +
L3SC0000032	rubus_genome	CDS	464990	465591	100	+	1	ID=Rr04710.t1.mrna1.cds5;Name=Rr04710.t1;Parent=Rr04710.t1.mrna1;Target=Rr04710.t1 812 1413 +
L3SC0000032	rubus_genome	gene	472644	477081	.	-	.	ID=Rr04711.t1.path1;Name=Rr04711.t1
L3SC0000032	rubus_genome	mRNA	472644	477081	.	-	.	ID=Rr04711.t1.mrna1;Name=Rr04711.t1;Parent=Rr04711.t1.path1;coverage=100.0;identity=100.0;matches=1485;mismatches=0;indels=0;unknowns=0
L3SC0000032	rubus_genome	exon	477066	477081	100	-	.	ID=Rr04711.t1.mrna1.exon1;Name=Rr04711.t1;Parent=Rr04711.t1.mrna1;Target=Rr04711.t1 1 16 +
L3SC0000032	rubus_genome	exon	476473	476544	100	-	.	ID=Rr04711.t1.mrna1.exon2;Name=Rr04711.t1;Parent=Rr04711.t1.mrna1;Target=Rr04711.t1 17 88 +
L3SC0000032	rubus_genome	exon	476303	476365	100	-	.	ID=Rr04711.t1.mrna1.exon3;Name=Rr04711.t1;Parent=Rr04711.t1.mrna1;Target=Rr04711.t1 89 151 +
L3SC0000032	rubus_genome	exon	476101	476176	100	-	.	ID=Rr04711.t1.mrna1.exon4;Name=Rr04711.t1;Parent=Rr04711.t1.mrna1;Target=Rr04711.t1 152 227 +
L3SC0000032	rubus_genome	exon	475657	475829	100	-	.	ID=Rr04711.t1.mrna1.exon5;Name=Rr04711.t1;Parent=Rr04711.t1.mrna1;Target=Rr04711.t1 228 400 +
L3SC0000032	rubus_genome	exon	475345	475500	100	-	.	ID=Rr04711.t1.mrna1.exon6;Name=Rr04711.t1;Parent=Rr04711.t1.mrna1;Target=Rr04711.t1 401 556 +
L3SC0000032	rubus_genome	exon	475122	475251	100	-	.	ID=Rr04711.t1.mrna1.exon7;Name=Rr04711.t1;Parent=Rr04711.t1.mrna1;Target=Rr04711.t1 557 686 +
L3SC0000032	rubus_genome	exon	474125	474297	100	-	.	ID=Rr04711.t1.mrna1.exon8;Name=Rr04711.t1;Parent=Rr04711.t1.mrna1;Target=Rr04711.t1 687 859 +
L3SC0000032	rubus_genome	exon	473673	473964	100	-	.	ID=Rr04711.t1.mrna1.exon9;Name=Rr04711.t1;Parent=Rr04711.t1.mrna1;Target=Rr04711.t1 860 1151 +
L3SC0000032	rubus_genome	exon	473197	473369	100	-	.	ID=Rr04711.t1.mrna1.exon10;Name=Rr04711.t1;Parent=Rr04711.t1.mrna1;Target=Rr04711.t1 1152 1324 +
L3SC0000032	rubus_genome	exon	472644	472804	100	-	.	ID=Rr04711.t1.mrna1.exon11;Name=Rr04711.t1;Parent=Rr04711.t1.mrna1;Target=Rr04711.t1 1325 1485 +
L3SC0000032	rubus_genome	CDS	477066	477081	100	-	0	ID=Rr04711.t1.mrna1.cds1;Name=Rr04711.t1;Parent=Rr04711.t1.mrna1;Target=Rr04711.t1 1 16 +
L3SC0000032	rubus_genome	CDS	476473	476544	100	-	1	ID=Rr04711.t1.mrna1.cds2;Name=Rr04711.t1;Parent=Rr04711.t1.mrna1;Target=Rr04711.t1 17 88 +
L3SC0000032	rubus_genome	CDS	476303	476365	100	-	1	ID=Rr04711.t1.mrna1.cds3;Name=Rr04711.t1;Parent=Rr04711.t1.mrna1;Target=Rr04711.t1 89 151 +
L3SC0000032	rubus_genome	CDS	476101	476176	100	-	1	ID=Rr04711.t1.mrna1.cds4;Name=Rr04711.t1;Parent=Rr04711.t1.mrna1;Target=Rr04711.t1 152 227 +
L3SC0000032	rubus_genome	CDS	475657	475829	100	-	2	ID=Rr04711.t1.mrna1.cds5;Name=Rr04711.t1;Parent=Rr04711.t1.mrna1;Target=Rr04711.t1 228 400 +
L3SC0000032	rubus_genome	CDS	475345	475500	100	-	1	ID=Rr04711.t1.mrna1.cds6;Name=Rr04711.t1;Parent=Rr04711.t1.mrna1;Target=Rr04711.t1 401 556 +
L3SC0000032	rubus_genome	CDS	475122	475251	100	-	1	ID=Rr04711.t1.mrna1.cds7;Name=Rr04711.t1;Parent=Rr04711.t1.mrna1;Target=Rr04711.t1 557 686 +
L3SC0000032	rubus_genome	CDS	474125	474297	100	-	2	ID=Rr04711.t1.mrna1.cds8;Name=Rr04711.t1;Parent=Rr04711.t1.mrna1;Target=Rr04711.t1 687 859 +
L3SC0000032	rubus_genome	CDS	473673	473964	100	-	1	ID=Rr04711.t1.mrna1.cds9;Name=Rr04711.t1;Parent=Rr04711.t1.mrna1;Target=Rr04711.t1 860 1151 +
L3SC0000032	rubus_genome	CDS	473197	473369	100	-	2	ID=Rr04711.t1.mrna1.cds10;Name=Rr04711.t1;Parent=Rr04711.t1.mrna1;Target=Rr04711.t1 1152 1324 +
L3SC0000032	rubus_genome	CDS	472644	472804	100	-	1	ID=Rr04711.t1.mrna1.cds11;Name=Rr04711.t1;Parent=Rr04711.t1.mrna1;Target=Rr04711.t1 1325 1485 +
L3SC0000032	rubus_genome	gene	478639	481618	.	-	.	ID=Rr04712.t1.path1;Name=Rr04712.t1
L3SC0000032	rubus_genome	mRNA	478639	481618	.	-	.	ID=Rr04712.t1.mrna1;Name=Rr04712.t1;Parent=Rr04712.t1.path1;coverage=100.0;identity=100.0;matches=1503;mismatches=0;indels=0;unknowns=0
L3SC0000032	rubus_genome	exon	481358	481618	100	-	.	ID=Rr04712.t1.mrna1.exon1;Name=Rr04712.t1;Parent=Rr04712.t1.mrna1;Target=Rr04712.t1 1 261 +
L3SC0000032	rubus_genome	exon	480995	481206	100	-	.	ID=Rr04712.t1.mrna1.exon2;Name=Rr04712.t1;Parent=Rr04712.t1.mrna1;Target=Rr04712.t1 262 473 +
L3SC0000032	rubus_genome	exon	480673	480710	100	-	.	ID=Rr04712.t1.mrna1.exon3;Name=Rr04712.t1;Parent=Rr04712.t1.mrna1;Target=Rr04712.t1 474 511 +
L3SC0000032	rubus_genome	exon	480499	480558	100	-	.	ID=Rr04712.t1.mrna1.exon4;Name=Rr04712.t1;Parent=Rr04712.t1.mrna1;Target=Rr04712.t1 512 571 +
L3SC0000032	rubus_genome	exon	480164	480299	100	-	.	ID=Rr04712.t1.mrna1.exon5;Name=Rr04712.t1;Parent=Rr04712.t1.mrna1;Target=Rr04712.t1 572 707 +
L3SC0000032	rubus_genome	exon	479919	480082	100	-	.	ID=Rr04712.t1.mrna1.exon6;Name=Rr04712.t1;Parent=Rr04712.t1.mrna1;Target=Rr04712.t1 708 871 +
L3SC0000032	rubus_genome	exon	479484	479781	100	-	.	ID=Rr04712.t1.mrna1.exon7;Name=Rr04712.t1;Parent=Rr04712.t1.mrna1;Target=Rr04712.t1 872 1169 +
L3SC0000032	rubus_genome	exon	479213	479382	100	-	.	ID=Rr04712.t1.mrna1.exon8;Name=Rr04712.t1;Parent=Rr04712.t1.mrna1;Target=Rr04712.t1 1170 1339 +
L3SC0000032	rubus_genome	exon	478639	478802	100	-	.	ID=Rr04712.t1.mrna1.exon9;Name=Rr04712.t1;Parent=Rr04712.t1.mrna1;Target=Rr04712.t1 1340 1503 +
L3SC0000032	rubus_genome	CDS	481358	481618	100	-	0	ID=Rr04712.t1.mrna1.cds1;Name=Rr04712.t1;Parent=Rr04712.t1.mrna1;Target=Rr04712.t1 1 261 +
L3SC0000032	rubus_genome	CDS	480995	481206	100	-	0	ID=Rr04712.t1.mrna1.cds2;Name=Rr04712.t1;Parent=Rr04712.t1.mrna1;Target=Rr04712.t1 262 473 +
L3SC0000032	rubus_genome	CDS	480673	480710	100	-	2	ID=Rr04712.t1.mrna1.cds3;Name=Rr04712.t1;Parent=Rr04712.t1.mrna1;Target=Rr04712.t1 474 511 +
L3SC0000032	rubus_genome	CDS	480499	480558	100	-	1	ID=Rr04712.t1.mrna1.cds4;Name=Rr04712.t1;Parent=Rr04712.t1.mrna1;Target=Rr04712.t1 512 571 +
L3SC0000032	rubus_genome	CDS	480164	480299	100	-	1	ID=Rr04712.t1.mrna1.cds5;Name=Rr04712.t1;Parent=Rr04712.t1.mrna1;Target=Rr04712.t1 572 707 +
L3SC0000032	rubus_genome	CDS	479919	480082	100	-	2	ID=Rr04712.t1.mrna1.cds6;Name=Rr04712.t1;Parent=Rr04712.t1.mrna1;Target=Rr04712.t1 708 871 +
L3SC0000032	rubus_genome	CDS	479484	479781	100	-	1	ID=Rr04712.t1.mrna1.cds7;Name=Rr04712.t1;Parent=Rr04712.t1.mrna1;Target=Rr04712.t1 872 1169 +
L3SC0000032	rubus_genome	CDS	479213	479382	100	-	2	ID=Rr04712.t1.mrna1.cds8;Name=Rr04712.t1;Parent=Rr04712.t1.mrna1;Target=Rr04712.t1 1170 1339 +
L3SC0000032	rubus_genome	CDS	478639	478802	100	-	1	ID=Rr04712.t1.mrna1.cds9;Name=Rr04712.t1;Parent=Rr04712.t1.mrna1;Target=Rr04712.t1 1340 1503 +
L3SC0000032	rubus_genome	gene	496121	497884	.	-	.	ID=Rr04715.t1.path1;Name=Rr04715.t1
L3SC0000032	rubus_genome	mRNA	496121	497884	.	-	.	ID=Rr04715.t1.mrna1;Name=Rr04715.t1;Parent=Rr04715.t1.path1;coverage=100.0;identity=100.0;matches=1764;mismatches=0;indels=0;unknowns=0
L3SC0000032	rubus_genome	exon	496121	497884	100	-	.	ID=Rr04715.t1.mrna1.exon1;Name=Rr04715.t1;Parent=Rr04715.t1.mrna1;Target=Rr04715.t1 1764 1 .
L3SC0000032	rubus_genome	CDS	496121	497884	100	-	0	ID=Rr04715.t1.mrna1.cds1;Name=Rr04715.t1;Parent=Rr04715.t1.mrna1;Target=Rr04715.t1 1764 1 .
L3SC0000032	rubus_genome	gene	503259	507930	.	-	.	ID=Rr04716.t1.path1;Name=Rr04716.t1
L3SC0000032	rubus_genome	mRNA	503259	507930	.	-	.	ID=Rr04716.t1.mrna1;Name=Rr04716.t1;Parent=Rr04716.t1.path1;coverage=100.0;identity=100.0;matches=1251;mismatches=0;indels=0;unknowns=0
L3SC0000032	rubus_genome	exon	507631	507930	100	-	.	ID=Rr04716.t1.mrna1.exon1;Name=Rr04716.t1;Parent=Rr04716.t1.mrna1;Target=Rr04716.t1 1 300 +
L3SC0000032	rubus_genome	exon	506795	507560	100	-	.	ID=Rr04716.t1.mrna1.exon2;Name=Rr04716.t1;Parent=Rr04716.t1.mrna1;Target=Rr04716.t1 301 1066 +
L3SC0000032	rubus_genome	exon	503417	503553	100	-	.	ID=Rr04716.t1.mrna1.exon3;Name=Rr04716.t1;Parent=Rr04716.t1.mrna1;Target=Rr04716.t1 1067 1203 +
L3SC0000032	rubus_genome	exon	503259	503306	100	-	.	ID=Rr04716.t1.mrna1.exon4;Name=Rr04716.t1;Parent=Rr04716.t1.mrna1;Target=Rr04716.t1 1204 1251 +
L3SC0000032	rubus_genome	CDS	507631	507930	100	-	0	ID=Rr04716.t1.mrna1.cds1;Name=Rr04716.t1;Parent=Rr04716.t1.mrna1;Target=Rr04716.t1 1 300 +
L3SC0000032	rubus_genome	CDS	506795	507560	100	-	0	ID=Rr04716.t1.mrna1.cds2;Name=Rr04716.t1;Parent=Rr04716.t1.mrna1;Target=Rr04716.t1 301 1066 +
L3SC0000032	rubus_genome	CDS	503417	503553	100	-	1	ID=Rr04716.t1.mrna1.cds3;Name=Rr04716.t1;Parent=Rr04716.t1.mrna1;Target=Rr04716.t1 1067 1203 +
L3SC0000032	rubus_genome	CDS	503259	503306	100	-	0	ID=Rr04716.t1.mrna1.cds4;Name=Rr04716.t1;Parent=Rr04716.t1.mrna1;Target=Rr04716.t1 1204 1251 +
L3SC0000032	rubus_genome	gene	508120	508572	.	-	.	ID=Rr04717.t1.path1;Name=Rr04717.t1
L3SC0000032	rubus_genome	mRNA	508120	508572	.	-	.	ID=Rr04717.t1.mrna1;Name=Rr04717.t1;Parent=Rr04717.t1.path1;coverage=100.0;identity=100.0;matches=453;mismatches=0;indels=0;unknowns=0
L3SC0000032	rubus_genome	exon	508120	508572	100	-	.	ID=Rr04717.t1.mrna1.exon1;Name=Rr04717.t1;Parent=Rr04717.t1.mrna1;Target=Rr04717.t1 453 1 .
L3SC0000032	rubus_genome	CDS	508120	508572	100	-	0	ID=Rr04717.t1.mrna1.cds1;Name=Rr04717.t1;Parent=Rr04717.t1.mrna1;Target=Rr04717.t1 453 1 .
L3SC0000032	rubus_genome	gene	512189	513629	.	+	.	ID=Rr04718.t1.path1;Name=Rr04718.t1
L3SC0000032	rubus_genome	mRNA	512189	513629	.	+	.	ID=Rr04718.t1.mrna1;Name=Rr04718.t1;Parent=Rr04718.t1.path1;coverage=100.0;identity=100.0;matches=975;mismatches=0;indels=0;unknowns=0
L3SC0000032	rubus_genome	exon	512189	512574	100	+	.	ID=Rr04718.t1.mrna1.exon1;Name=Rr04718.t1;Parent=Rr04718.t1.mrna1;Target=Rr04718.t1 1 386 +
L3SC0000032	rubus_genome	exon	512691	512905	100	+	.	ID=Rr04718.t1.mrna1.exon2;Name=Rr04718.t1;Parent=Rr04718.t1.mrna1;Target=Rr04718.t1 387 601 +
L3SC0000032	rubus_genome	exon	512992	513076	100	+	.	ID=Rr04718.t1.mrna1.exon3;Name=Rr04718.t1;Parent=Rr04718.t1.mrna1;Target=Rr04718.t1 602 686 +
L3SC0000032	rubus_genome	exon	513341	513629	100	+	.	ID=Rr04718.t1.mrna1.exon4;Name=Rr04718.t1;Parent=Rr04718.t1.mrna1;Target=Rr04718.t1 687 975 +
L3SC0000032	rubus_genome	CDS	512189	512574	100	+	0	ID=Rr04718.t1.mrna1.cds1;Name=Rr04718.t1;Parent=Rr04718.t1.mrna1;Target=Rr04718.t1 1 386 +
L3SC0000032	rubus_genome	CDS	512691	512905	100	+	2	ID=Rr04718.t1.mrna1.cds2;Name=Rr04718.t1;Parent=Rr04718.t1.mrna1;Target=Rr04718.t1 387 601 +
L3SC0000032	rubus_genome	CDS	512992	513076	100	+	1	ID=Rr04718.t1.mrna1.cds3;Name=Rr04718.t1;Parent=Rr04718.t1.mrna1;Target=Rr04718.t1 602 686 +
L3SC0000032	rubus_genome	CDS	513341	513629	100	+	2	ID=Rr04718.t1.mrna1.cds4;Name=Rr04718.t1;Parent=Rr04718.t1.mrna1;Target=Rr04718.t1 687 975 +
L1SC0000033	rubus_genome	gene	2559	3362	.	-	.	ID=Rr04720.t1.path1;Name=Rr04720.t1
L1SC0000033	rubus_genome	mRNA	2559	3362	.	-	.	ID=Rr04720.t1.mrna1;Name=Rr04720.t1;Parent=Rr04720.t1.path1;coverage=100.0;identity=100.0;matches=804;mismatches=0;indels=0;unknowns=0
L1SC0000033	rubus_genome	exon	2559	3362	100	-	.	ID=Rr04720.t1.mrna1.exon1;Name=Rr04720.t1;Parent=Rr04720.t1.mrna1;Target=Rr04720.t1 804 1 .
L1SC0000033	rubus_genome	CDS	2559	3362	100	-	0	ID=Rr04720.t1.mrna1.cds1;Name=Rr04720.t1;Parent=Rr04720.t1.mrna1;Target=Rr04720.t1 804 1 .
L1SC0000033	rubus_genome	gene	11775	13358	.	-	.	ID=Rr04721.t1.path1;Name=Rr04721.t1
L1SC0000033	rubus_genome	mRNA	11775	13358	.	-	.	ID=Rr04721.t1.mrna1;Name=Rr04721.t1;Parent=Rr04721.t1.path1;coverage=100.0;identity=100.0;matches=1584;mismatches=0;indels=0;unknowns=0
L1SC0000033	rubus_genome	exon	11775	13358	100	-	.	ID=Rr04721.t1.mrna1.exon1;Name=Rr04721.t1;Parent=Rr04721.t1.mrna1;Target=Rr04721.t1 1584 1 .
L1SC0000033	rubus_genome	CDS	11775	13358	100	-	0	ID=Rr04721.t1.mrna1.cds1;Name=Rr04721.t1;Parent=Rr04721.t1.mrna1;Target=Rr04721.t1 1584 1 .
L1SC0000033	rubus_genome	gene	43086	44784	.	+	.	ID=Rr04723.t1.path1;Name=Rr04723.t1
L1SC0000033	rubus_genome	mRNA	43086	44784	.	+	.	ID=Rr04723.t1.mrna1;Name=Rr04723.t1;Parent=Rr04723.t1.path1;coverage=100.0;identity=100.0;matches=981;mismatches=0;indels=0;unknowns=0
L1SC0000033	rubus_genome	exon	43086	43247	100	+	.	ID=Rr04723.t1.mrna1.exon1;Name=Rr04723.t1;Parent=Rr04723.t1.mrna1;Target=Rr04723.t1 1 162 +
L1SC0000033	rubus_genome	exon	43547	43780	100	+	.	ID=Rr04723.t1.mrna1.exon2;Name=Rr04723.t1;Parent=Rr04723.t1.mrna1;Target=Rr04723.t1 163 396 +
L1SC0000033	rubus_genome	exon	44108	44194	100	+	.	ID=Rr04723.t1.mrna1.exon3;Name=Rr04723.t1;Parent=Rr04723.t1.mrna1;Target=Rr04723.t1 397 483 +
L1SC0000033	rubus_genome	exon	44287	44784	100	+	.	ID=Rr04723.t1.mrna1.exon4;Name=Rr04723.t1;Parent=Rr04723.t1.mrna1;Target=Rr04723.t1 484 981 +
L1SC0000033	rubus_genome	CDS	43086	43247	100	+	0	ID=Rr04723.t1.mrna1.cds1;Name=Rr04723.t1;Parent=Rr04723.t1.mrna1;Target=Rr04723.t1 1 162 +
L1SC0000033	rubus_genome	CDS	43547	43780	100	+	0	ID=Rr04723.t1.mrna1.cds2;Name=Rr04723.t1;Parent=Rr04723.t1.mrna1;Target=Rr04723.t1 163 396 +
L1SC0000033	rubus_genome	CDS	44108	44194	100	+	0	ID=Rr04723.t1.mrna1.cds3;Name=Rr04723.t1;Parent=Rr04723.t1.mrna1;Target=Rr04723.t1 397 483 +
L1SC0000033	rubus_genome	CDS	44287	44784	100	+	0	ID=Rr04723.t1.mrna1.cds4;Name=Rr04723.t1;Parent=Rr04723.t1.mrna1;Target=Rr04723.t1 484 981 +
L1SC0000033	rubus_genome	gene	49380	57508	.	+	.	ID=Rr04725.t1.path1;Name=Rr04725.t1
L1SC0000033	rubus_genome	mRNA	49380	57508	.	+	.	ID=Rr04725.t1.mrna1;Name=Rr04725.t1;Parent=Rr04725.t1.path1;coverage=100.0;identity=100.0;matches=1392;mismatches=0;indels=0;unknowns=0
L1SC0000033	rubus_genome	exon	49380	49515	100	+	.	ID=Rr04725.t1.mrna1.exon1;Name=Rr04725.t1;Parent=Rr04725.t1.mrna1;Target=Rr04725.t1 1 136 +
L1SC0000033	rubus_genome	exon	49727	49777	100	+	.	ID=Rr04725.t1.mrna1.exon2;Name=Rr04725.t1;Parent=Rr04725.t1.mrna1;Target=Rr04725.t1 137 187 +
L1SC0000033	rubus_genome	exon	49868	50538	100	+	.	ID=Rr04725.t1.mrna1.exon3;Name=Rr04725.t1;Parent=Rr04725.t1.mrna1;Target=Rr04725.t1 188 858 +
L1SC0000033	rubus_genome	exon	54431	54732	100	+	.	ID=Rr04725.t1.mrna1.exon4;Name=Rr04725.t1;Parent=Rr04725.t1.mrna1;Target=Rr04725.t1 859 1160 +
L1SC0000033	rubus_genome	exon	55103	55159	100	+	.	ID=Rr04725.t1.mrna1.exon5;Name=Rr04725.t1;Parent=Rr04725.t1.mrna1;Target=Rr04725.t1 1161 1217 +
L1SC0000033	rubus_genome	exon	56073	56127	100	+	.	ID=Rr04725.t1.mrna1.exon6;Name=Rr04725.t1;Parent=Rr04725.t1.mrna1;Target=Rr04725.t1 1218 1272 +
L1SC0000033	rubus_genome	exon	57222	57312	100	+	.	ID=Rr04725.t1.mrna1.exon7;Name=Rr04725.t1;Parent=Rr04725.t1.mrna1;Target=Rr04725.t1 1273 1363 +
L1SC0000033	rubus_genome	exon	57480	57508	100	+	.	ID=Rr04725.t1.mrna1.exon8;Name=Rr04725.t1;Parent=Rr04725.t1.mrna1;Target=Rr04725.t1 1364 1392 +
L1SC0000033	rubus_genome	CDS	49380	49515	100	+	0	ID=Rr04725.t1.mrna1.cds1;Name=Rr04725.t1;Parent=Rr04725.t1.mrna1;Target=Rr04725.t1 1 136 +
L1SC0000033	rubus_genome	CDS	49727	49777	100	+	1	ID=Rr04725.t1.mrna1.cds2;Name=Rr04725.t1;Parent=Rr04725.t1.mrna1;Target=Rr04725.t1 137 187 +
L1SC0000033	rubus_genome	CDS	49868	50538	100	+	1	ID=Rr04725.t1.mrna1.cds3;Name=Rr04725.t1;Parent=Rr04725.t1.mrna1;Target=Rr04725.t1 188 858 +
L1SC0000033	rubus_genome	CDS	54431	54732	100	+	0	ID=Rr04725.t1.mrna1.cds4;Name=Rr04725.t1;Parent=Rr04725.t1.mrna1;Target=Rr04725.t1 859 1160 +
L1SC0000033	rubus_genome	CDS	55103	55159	100	+	2	ID=Rr04725.t1.mrna1.cds5;Name=Rr04725.t1;Parent=Rr04725.t1.mrna1;Target=Rr04725.t1 1161 1217 +
L1SC0000033	rubus_genome	CDS	56073	56127	100	+	2	ID=Rr04725.t1.mrna1.cds6;Name=Rr04725.t1;Parent=Rr04725.t1.mrna1;Target=Rr04725.t1 1218 1272 +
L1SC0000033	rubus_genome	CDS	57222	57312	100	+	0	ID=Rr04725.t1.mrna1.cds7;Name=Rr04725.t1;Parent=Rr04725.t1.mrna1;Target=Rr04725.t1 1273 1363 +
L1SC0000033	rubus_genome	CDS	57480	57508	100	+	1	ID=Rr04725.t1.mrna1.cds8;Name=Rr04725.t1;Parent=Rr04725.t1.mrna1;Target=Rr04725.t1 1364 1392 +
L1SC0000033	rubus_genome	gene	65073	68050	.	-	.	ID=Rr04726.t1.path1;Name=Rr04726.t1
L1SC0000033	rubus_genome	mRNA	65073	68050	.	-	.	ID=Rr04726.t1.mrna1;Name=Rr04726.t1;Parent=Rr04726.t1.path1;coverage=100.0;identity=100.0;matches=939;mismatches=0;indels=0;unknowns=0
L1SC0000033	rubus_genome	exon	67930	68050	100	-	.	ID=Rr04726.t1.mrna1.exon1;Name=Rr04726.t1;Parent=Rr04726.t1.mrna1;Target=Rr04726.t1 1 121 +
L1SC0000033	rubus_genome	exon	67766	67833	100	-	.	ID=Rr04726.t1.mrna1.exon2;Name=Rr04726.t1;Parent=Rr04726.t1.mrna1;Target=Rr04726.t1 122 189 +
L1SC0000033	rubus_genome	exon	67479	67673	100	-	.	ID=Rr04726.t1.mrna1.exon3;Name=Rr04726.t1;Parent=Rr04726.t1.mrna1;Target=Rr04726.t1 190 384 +
L1SC0000033	rubus_genome	exon	67282	67368	100	-	.	ID=Rr04726.t1.mrna1.exon4;Name=Rr04726.t1;Parent=Rr04726.t1.mrna1;Target=Rr04726.t1 385 471 +
L1SC0000033	rubus_genome	exon	66858	66908	100	-	.	ID=Rr04726.t1.mrna1.exon5;Name=Rr04726.t1;Parent=Rr04726.t1.mrna1;Target=Rr04726.t1 472 522 +
L1SC0000033	rubus_genome	exon	65857	66036	100	-	.	ID=Rr04726.t1.mrna1.exon6;Name=Rr04726.t1;Parent=Rr04726.t1.mrna1;Target=Rr04726.t1 523 702 +
L1SC0000033	rubus_genome	exon	65073	65309	100	-	.	ID=Rr04726.t1.mrna1.exon7;Name=Rr04726.t1;Parent=Rr04726.t1.mrna1;Target=Rr04726.t1 703 939 +
L1SC0000033	rubus_genome	CDS	67930	68050	100	-	0	ID=Rr04726.t1.mrna1.cds1;Name=Rr04726.t1;Parent=Rr04726.t1.mrna1;Target=Rr04726.t1 1 121 +
L1SC0000033	rubus_genome	CDS	67766	67833	100	-	1	ID=Rr04726.t1.mrna1.cds2;Name=Rr04726.t1;Parent=Rr04726.t1.mrna1;Target=Rr04726.t1 122 189 +
L1SC0000033	rubus_genome	CDS	67479	67673	100	-	0	ID=Rr04726.t1.mrna1.cds3;Name=Rr04726.t1;Parent=Rr04726.t1.mrna1;Target=Rr04726.t1 190 384 +
L1SC0000033	rubus_genome	CDS	67282	67368	100	-	0	ID=Rr04726.t1.mrna1.cds4;Name=Rr04726.t1;Parent=Rr04726.t1.mrna1;Target=Rr04726.t1 385 471 +
L1SC0000033	rubus_genome	CDS	66858	66908	100	-	0	ID=Rr04726.t1.mrna1.cds5;Name=Rr04726.t1;Parent=Rr04726.t1.mrna1;Target=Rr04726.t1 472 522 +
L1SC0000033	rubus_genome	CDS	65857	66036	100	-	0	ID=Rr04726.t1.mrna1.cds6;Name=Rr04726.t1;Parent=Rr04726.t1.mrna1;Target=Rr04726.t1 523 702 +
L1SC0000033	rubus_genome	CDS	65073	65309	100	-	0	ID=Rr04726.t1.mrna1.cds7;Name=Rr04726.t1;Parent=Rr04726.t1.mrna1;Target=Rr04726.t1 703 939 +
L1SC0000033	rubus_genome	gene	71209	77619	.	+	.	ID=Rr04727.t1.path1;Name=Rr04727.t1
L1SC0000033	rubus_genome	mRNA	71209	77619	.	+	.	ID=Rr04727.t1.mrna1;Name=Rr04727.t1;Parent=Rr04727.t1.path1;coverage=99.6;identity=100.0;matches=2106;mismatches=0;indels=0;unknowns=0
L1SC0000033	rubus_genome	exon	71209	71607	100	+	.	ID=Rr04727.t1.mrna1.exon1;Name=Rr04727.t1;Parent=Rr04727.t1.mrna1;Target=Rr04727.t1 10 408 +
L1SC0000033	rubus_genome	exon	71746	71960	100	+	.	ID=Rr04727.t1.mrna1.exon2;Name=Rr04727.t1;Parent=Rr04727.t1.mrna1;Target=Rr04727.t1 409 623 +
L1SC0000033	rubus_genome	exon	72891	73217	100	+	.	ID=Rr04727.t1.mrna1.exon3;Name=Rr04727.t1;Parent=Rr04727.t1.mrna1;Target=Rr04727.t1 624 950 +
L1SC0000033	rubus_genome	exon	73375	73585	100	+	.	ID=Rr04727.t1.mrna1.exon4;Name=Rr04727.t1;Parent=Rr04727.t1.mrna1;Target=Rr04727.t1 951 1161 +
L1SC0000033	rubus_genome	exon	74383	74475	100	+	.	ID=Rr04727.t1.mrna1.exon5;Name=Rr04727.t1;Parent=Rr04727.t1.mrna1;Target=Rr04727.t1 1162 1254 +
L1SC0000033	rubus_genome	exon	74575	74666	100	+	.	ID=Rr04727.t1.mrna1.exon6;Name=Rr04727.t1;Parent=Rr04727.t1.mrna1;Target=Rr04727.t1 1255 1346 +
L1SC0000033	rubus_genome	exon	75798	75915	100	+	.	ID=Rr04727.t1.mrna1.exon7;Name=Rr04727.t1;Parent=Rr04727.t1.mrna1;Target=Rr04727.t1 1347 1464 +
L1SC0000033	rubus_genome	exon	76063	76148	100	+	.	ID=Rr04727.t1.mrna1.exon8;Name=Rr04727.t1;Parent=Rr04727.t1.mrna1;Target=Rr04727.t1 1465 1550 +
L1SC0000033	rubus_genome	exon	76945	76996	100	+	.	ID=Rr04727.t1.mrna1.exon9;Name=Rr04727.t1;Parent=Rr04727.t1.mrna1;Target=Rr04727.t1 1551 1602 +
L1SC0000033	rubus_genome	exon	77107	77619	100	+	.	ID=Rr04727.t1.mrna1.exon10;Name=Rr04727.t1;Parent=Rr04727.t1.mrna1;Target=Rr04727.t1 1603 2115 +
L1SC0000033	rubus_genome	CDS	71209	71607	100	+	0	ID=Rr04727.t1.mrna1.cds1;Name=Rr04727.t1;Parent=Rr04727.t1.mrna1;Target=Rr04727.t1 10 408 +
L1SC0000033	rubus_genome	CDS	71746	71960	100	+	0	ID=Rr04727.t1.mrna1.cds2;Name=Rr04727.t1;Parent=Rr04727.t1.mrna1;Target=Rr04727.t1 409 623 +
L1SC0000033	rubus_genome	CDS	72891	73217	100	+	2	ID=Rr04727.t1.mrna1.cds3;Name=Rr04727.t1;Parent=Rr04727.t1.mrna1;Target=Rr04727.t1 624 950 +
L1SC0000033	rubus_genome	CDS	73375	73585	100	+	2	ID=Rr04727.t1.mrna1.cds4;Name=Rr04727.t1;Parent=Rr04727.t1.mrna1;Target=Rr04727.t1 951 1161 +
L1SC0000033	rubus_genome	CDS	74383	74475	100	+	0	ID=Rr04727.t1.mrna1.cds5;Name=Rr04727.t1;Parent=Rr04727.t1.mrna1;Target=Rr04727.t1 1162 1254 +
L1SC0000033	rubus_genome	CDS	74575	74666	100	+	0	ID=Rr04727.t1.mrna1.cds6;Name=Rr04727.t1;Parent=Rr04727.t1.mrna1;Target=Rr04727.t1 1255 1346 +
L1SC0000033	rubus_genome	CDS	75798	75915	100	+	2	ID=Rr04727.t1.mrna1.cds7;Name=Rr04727.t1;Parent=Rr04727.t1.mrna1;Target=Rr04727.t1 1347 1464 +
L1SC0000033	rubus_genome	CDS	76063	76148	100	+	0	ID=Rr04727.t1.mrna1.cds8;Name=Rr04727.t1;Parent=Rr04727.t1.mrna1;Target=Rr04727.t1 1465 1550 +
L1SC0000033	rubus_genome	CDS	76945	76996	100	+	2	ID=Rr04727.t1.mrna1.cds9;Name=Rr04727.t1;Parent=Rr04727.t1.mrna1;Target=Rr04727.t1 1551 1602 +
L1SC0000033	rubus_genome	CDS	77107	77619	100	+	0	ID=Rr04727.t1.mrna1.cds10;Name=Rr04727.t1;Parent=Rr04727.t1.mrna1;Target=Rr04727.t1 1603 2115 +
L1SC0000033	rubus_genome	gene	79763	84021	.	-	.	ID=Rr04728.t1.path1;Name=Rr04728.t1
L1SC0000033	rubus_genome	mRNA	79763	84021	.	-	.	ID=Rr04728.t1.mrna1;Name=Rr04728.t1;Parent=Rr04728.t1.path1;coverage=100.0;identity=100.0;matches=957;mismatches=0;indels=0;unknowns=0
L1SC0000033	rubus_genome	exon	83946	84021	100	-	.	ID=Rr04728.t1.mrna1.exon1;Name=Rr04728.t1;Parent=Rr04728.t1.mrna1;Target=Rr04728.t1 1 76 +
L1SC0000033	rubus_genome	exon	83225	83370	100	-	.	ID=Rr04728.t1.mrna1.exon2;Name=Rr04728.t1;Parent=Rr04728.t1.mrna1;Target=Rr04728.t1 77 222 +
L1SC0000033	rubus_genome	exon	81773	82000	100	-	.	ID=Rr04728.t1.mrna1.exon3;Name=Rr04728.t1;Parent=Rr04728.t1.mrna1;Target=Rr04728.t1 223 450 +
L1SC0000033	rubus_genome	exon	80887	81099	100	-	.	ID=Rr04728.t1.mrna1.exon4;Name=Rr04728.t1;Parent=Rr04728.t1.mrna1;Target=Rr04728.t1 451 663 +
L1SC0000033	rubus_genome	exon	80689	80778	100	-	.	ID=Rr04728.t1.mrna1.exon5;Name=Rr04728.t1;Parent=Rr04728.t1.mrna1;Target=Rr04728.t1 664 753 +
L1SC0000033	rubus_genome	exon	79763	79966	100	-	.	ID=Rr04728.t1.mrna1.exon6;Name=Rr04728.t1;Parent=Rr04728.t1.mrna1;Target=Rr04728.t1 754 957 +
L1SC0000033	rubus_genome	CDS	83946	84021	100	-	0	ID=Rr04728.t1.mrna1.cds1;Name=Rr04728.t1;Parent=Rr04728.t1.mrna1;Target=Rr04728.t1 1 76 +
L1SC0000033	rubus_genome	CDS	83225	83370	100	-	1	ID=Rr04728.t1.mrna1.cds2;Name=Rr04728.t1;Parent=Rr04728.t1.mrna1;Target=Rr04728.t1 77 222 +
L1SC0000033	rubus_genome	CDS	81773	82000	100	-	0	ID=Rr04728.t1.mrna1.cds3;Name=Rr04728.t1;Parent=Rr04728.t1.mrna1;Target=Rr04728.t1 223 450 +
L1SC0000033	rubus_genome	CDS	80887	81099	100	-	0	ID=Rr04728.t1.mrna1.cds4;Name=Rr04728.t1;Parent=Rr04728.t1.mrna1;Target=Rr04728.t1 451 663 +
L1SC0000033	rubus_genome	CDS	80689	80778	100	-	0	ID=Rr04728.t1.mrna1.cds5;Name=Rr04728.t1;Parent=Rr04728.t1.mrna1;Target=Rr04728.t1 664 753 +
L1SC0000033	rubus_genome	CDS	79763	79966	100	-	0	ID=Rr04728.t1.mrna1.cds6;Name=Rr04728.t1;Parent=Rr04728.t1.mrna1;Target=Rr04728.t1 754 957 +
L1SC0000033	rubus_genome	gene	89101	91659	.	+	.	ID=Rr04729.t1.path1;Name=Rr04729.t1
L1SC0000033	rubus_genome	mRNA	89101	91659	.	+	.	ID=Rr04729.t1.mrna1;Name=Rr04729.t1;Parent=Rr04729.t1.path1;coverage=100.0;identity=100.0;matches=942;mismatches=0;indels=0;unknowns=0
L1SC0000033	rubus_genome	exon	89101	89146	100	+	.	ID=Rr04729.t1.mrna1.exon1;Name=Rr04729.t1;Parent=Rr04729.t1.mrna1;Target=Rr04729.t1 1 46 +
L1SC0000033	rubus_genome	exon	89520	89692	100	+	.	ID=Rr04729.t1.mrna1.exon2;Name=Rr04729.t1;Parent=Rr04729.t1.mrna1;Target=Rr04729.t1 47 219 +
L1SC0000033	rubus_genome	exon	90003	90221	100	+	.	ID=Rr04729.t1.mrna1.exon3;Name=Rr04729.t1;Parent=Rr04729.t1.mrna1;Target=Rr04729.t1 220 438 +
L1SC0000033	rubus_genome	exon	90723	90947	100	+	.	ID=Rr04729.t1.mrna1.exon4;Name=Rr04729.t1;Parent=Rr04729.t1.mrna1;Target=Rr04729.t1 439 663 +
L1SC0000033	rubus_genome	exon	91065	91136	100	+	.	ID=Rr04729.t1.mrna1.exon5;Name=Rr04729.t1;Parent=Rr04729.t1.mrna1;Target=Rr04729.t1 664 735 +
L1SC0000033	rubus_genome	exon	91453	91659	100	+	.	ID=Rr04729.t1.mrna1.exon6;Name=Rr04729.t1;Parent=Rr04729.t1.mrna1;Target=Rr04729.t1 736 942 +
L1SC0000033	rubus_genome	CDS	89101	89146	100	+	0	ID=Rr04729.t1.mrna1.cds1;Name=Rr04729.t1;Parent=Rr04729.t1.mrna1;Target=Rr04729.t1 1 46 +
L1SC0000033	rubus_genome	CDS	89520	89692	100	+	1	ID=Rr04729.t1.mrna1.cds2;Name=Rr04729.t1;Parent=Rr04729.t1.mrna1;Target=Rr04729.t1 47 219 +
L1SC0000033	rubus_genome	CDS	90003	90221	100	+	0	ID=Rr04729.t1.mrna1.cds3;Name=Rr04729.t1;Parent=Rr04729.t1.mrna1;Target=Rr04729.t1 220 438 +
L1SC0000033	rubus_genome	CDS	90723	90947	100	+	0	ID=Rr04729.t1.mrna1.cds4;Name=Rr04729.t1;Parent=Rr04729.t1.mrna1;Target=Rr04729.t1 439 663 +
L1SC0000033	rubus_genome	CDS	91065	91136	100	+	0	ID=Rr04729.t1.mrna1.cds5;Name=Rr04729.t1;Parent=Rr04729.t1.mrna1;Target=Rr04729.t1 664 735 +
L1SC0000033	rubus_genome	CDS	91453	91659	100	+	0	ID=Rr04729.t1.mrna1.cds6;Name=Rr04729.t1;Parent=Rr04729.t1.mrna1;Target=Rr04729.t1 736 942 +
L1SC0000033	rubus_genome	gene	96873	99690	.	-	.	ID=Rr04730.t1.path1;Name=Rr04730.t1
L1SC0000033	rubus_genome	mRNA	96873	99690	.	-	.	ID=Rr04730.t1.mrna1;Name=Rr04730.t1;Parent=Rr04730.t1.path1;coverage=100.0;identity=100.0;matches=708;mismatches=0;indels=0;unknowns=0
L1SC0000033	rubus_genome	exon	99448	99690	100	-	.	ID=Rr04730.t1.mrna1.exon1;Name=Rr04730.t1;Parent=Rr04730.t1.mrna1;Target=Rr04730.t1 1 243 +
L1SC0000033	rubus_genome	exon	99140	99325	100	-	.	ID=Rr04730.t1.mrna1.exon2;Name=Rr04730.t1;Parent=Rr04730.t1.mrna1;Target=Rr04730.t1 244 429 +
L1SC0000033	rubus_genome	exon	97786	97847	100	-	.	ID=Rr04730.t1.mrna1.exon3;Name=Rr04730.t1;Parent=Rr04730.t1.mrna1;Target=Rr04730.t1 430 491 +
L1SC0000033	rubus_genome	exon	97494	97551	100	-	.	ID=Rr04730.t1.mrna1.exon4;Name=Rr04730.t1;Parent=Rr04730.t1.mrna1;Target=Rr04730.t1 492 549 +
L1SC0000033	rubus_genome	exon	97054	97152	100	-	.	ID=Rr04730.t1.mrna1.exon5;Name=Rr04730.t1;Parent=Rr04730.t1.mrna1;Target=Rr04730.t1 550 648 +
L1SC0000033	rubus_genome	exon	96873	96932	100	-	.	ID=Rr04730.t1.mrna1.exon6;Name=Rr04730.t1;Parent=Rr04730.t1.mrna1;Target=Rr04730.t1 649 708 +
L1SC0000033	rubus_genome	CDS	99448	99690	100	-	0	ID=Rr04730.t1.mrna1.cds1;Name=Rr04730.t1;Parent=Rr04730.t1.mrna1;Target=Rr04730.t1 1 243 +
L1SC0000033	rubus_genome	CDS	99140	99325	100	-	0	ID=Rr04730.t1.mrna1.cds2;Name=Rr04730.t1;Parent=Rr04730.t1.mrna1;Target=Rr04730.t1 244 429 +
L1SC0000033	rubus_genome	CDS	97786	97847	100	-	0	ID=Rr04730.t1.mrna1.cds3;Name=Rr04730.t1;Parent=Rr04730.t1.mrna1;Target=Rr04730.t1 430 491 +
L1SC0000033	rubus_genome	CDS	97494	97551	100	-	2	ID=Rr04730.t1.mrna1.cds4;Name=Rr04730.t1;Parent=Rr04730.t1.mrna1;Target=Rr04730.t1 492 549 +
L1SC0000033	rubus_genome	CDS	97054	97152	100	-	0	ID=Rr04730.t1.mrna1.cds5;Name=Rr04730.t1;Parent=Rr04730.t1.mrna1;Target=Rr04730.t1 550 648 +
L1SC0000033	rubus_genome	CDS	96873	96932	100	-	0	ID=Rr04730.t1.mrna1.cds6;Name=Rr04730.t1;Parent=Rr04730.t1.mrna1;Target=Rr04730.t1 649 708 +
L1SC0000033	rubus_genome	gene	103845	104587	.	+	.	ID=Rr04731.t1.path1;Name=Rr04731.t1
L1SC0000033	rubus_genome	mRNA	103845	104587	.	+	.	ID=Rr04731.t1.mrna1;Name=Rr04731.t1;Parent=Rr04731.t1.path1;coverage=100.0;identity=100.0;matches=591;mismatches=0;indels=0;unknowns=0
L1SC0000033	rubus_genome	exon	103845	104217	100	+	.	ID=Rr04731.t1.mrna1.exon1;Name=Rr04731.t1;Parent=Rr04731.t1.mrna1;Target=Rr04731.t1 1 373 +
L1SC0000033	rubus_genome	exon	104370	104587	100	+	.	ID=Rr04731.t1.mrna1.exon2;Name=Rr04731.t1;Parent=Rr04731.t1.mrna1;Target=Rr04731.t1 374 591 +
L1SC0000033	rubus_genome	CDS	103845	104217	100	+	0	ID=Rr04731.t1.mrna1.cds1;Name=Rr04731.t1;Parent=Rr04731.t1.mrna1;Target=Rr04731.t1 1 373 +
L1SC0000033	rubus_genome	CDS	104370	104587	100	+	1	ID=Rr04731.t1.mrna1.cds2;Name=Rr04731.t1;Parent=Rr04731.t1.mrna1;Target=Rr04731.t1 374 591 +
L1SC0000033	rubus_genome	gene	104730	106085	.	+	.	ID=Rr04732.t1.path1;Name=Rr04732.t1
L1SC0000033	rubus_genome	mRNA	104730	106085	.	+	.	ID=Rr04732.t1.mrna1;Name=Rr04732.t1;Parent=Rr04732.t1.path1;coverage=100.0;identity=100.0;matches=1356;mismatches=0;indels=0;unknowns=0
L1SC0000033	rubus_genome	exon	104730	106085	100	+	.	ID=Rr04732.t1.mrna1.exon1;Name=Rr04732.t1;Parent=Rr04732.t1.mrna1;Target=Rr04732.t1 1356 1 .
L1SC0000033	rubus_genome	CDS	104730	106085	100	+	0	ID=Rr04732.t1.mrna1.cds1;Name=Rr04732.t1;Parent=Rr04732.t1.mrna1;Target=Rr04732.t1 1356 1 .
L1SC0000033	rubus_genome	gene	108559	110486	.	-	.	ID=Rr04733.t1.path1;Name=Rr04733.t1
L1SC0000033	rubus_genome	mRNA	108559	110486	.	-	.	ID=Rr04733.t1.mrna1;Name=Rr04733.t1;Parent=Rr04733.t1.path1;coverage=100.0;identity=100.0;matches=945;mismatches=0;indels=0;unknowns=0
L1SC0000033	rubus_genome	exon	110414	110486	100	-	.	ID=Rr04733.t1.mrna1.exon1;Name=Rr04733.t1;Parent=Rr04733.t1.mrna1;Target=Rr04733.t1 1 73 +
L1SC0000033	rubus_genome	exon	110138	110283	100	-	.	ID=Rr04733.t1.mrna1.exon2;Name=Rr04733.t1;Parent=Rr04733.t1.mrna1;Target=Rr04733.t1 74 219 +
L1SC0000033	rubus_genome	exon	109519	109737	100	-	.	ID=Rr04733.t1.mrna1.exon3;Name=Rr04733.t1;Parent=Rr04733.t1.mrna1;Target=Rr04733.t1 220 438 +
L1SC0000033	rubus_genome	exon	109082	109294	100	-	.	ID=Rr04733.t1.mrna1.exon4;Name=Rr04733.t1;Parent=Rr04733.t1.mrna1;Target=Rr04733.t1 439 651 +
L1SC0000033	rubus_genome	exon	108848	108937	100	-	.	ID=Rr04733.t1.mrna1.exon5;Name=Rr04733.t1;Parent=Rr04733.t1.mrna1;Target=Rr04733.t1 652 741 +
L1SC0000033	rubus_genome	exon	108559	108762	100	-	.	ID=Rr04733.t1.mrna1.exon6;Name=Rr04733.t1;Parent=Rr04733.t1.mrna1;Target=Rr04733.t1 742 945 +
L1SC0000033	rubus_genome	CDS	110414	110486	100	-	0	ID=Rr04733.t1.mrna1.cds1;Name=Rr04733.t1;Parent=Rr04733.t1.mrna1;Target=Rr04733.t1 1 73 +
L1SC0000033	rubus_genome	CDS	110138	110283	100	-	1	ID=Rr04733.t1.mrna1.cds2;Name=Rr04733.t1;Parent=Rr04733.t1.mrna1;Target=Rr04733.t1 74 219 +
L1SC0000033	rubus_genome	CDS	109519	109737	100	-	0	ID=Rr04733.t1.mrna1.cds3;Name=Rr04733.t1;Parent=Rr04733.t1.mrna1;Target=Rr04733.t1 220 438 +
L1SC0000033	rubus_genome	CDS	109082	109294	100	-	0	ID=Rr04733.t1.mrna1.cds4;Name=Rr04733.t1;Parent=Rr04733.t1.mrna1;Target=Rr04733.t1 439 651 +
L1SC0000033	rubus_genome	CDS	108848	108937	100	-	0	ID=Rr04733.t1.mrna1.cds5;Name=Rr04733.t1;Parent=Rr04733.t1.mrna1;Target=Rr04733.t1 652 741 +
L1SC0000033	rubus_genome	CDS	108559	108762	100	-	0	ID=Rr04733.t1.mrna1.cds6;Name=Rr04733.t1;Parent=Rr04733.t1.mrna1;Target=Rr04733.t1 742 945 +
L1SC0000033	rubus_genome	gene	113985	115048	.	-	.	ID=Rr04735.t1.path1;Name=Rr04735.t1
L1SC0000033	rubus_genome	mRNA	113985	115048	.	-	.	ID=Rr04735.t1.mrna1;Name=Rr04735.t1;Parent=Rr04735.t1.path1;coverage=100.0;identity=100.0;matches=891;mismatches=0;indels=0;unknowns=0
L1SC0000033	rubus_genome	exon	114839	115048	100	-	.	ID=Rr04735.t1.mrna1.exon1;Name=Rr04735.t1;Parent=Rr04735.t1.mrna1;Target=Rr04735.t1 1 210 +
L1SC0000033	rubus_genome	exon	114507	114738	100	-	.	ID=Rr04735.t1.mrna1.exon2;Name=Rr04735.t1;Parent=Rr04735.t1.mrna1;Target=Rr04735.t1 211 442 +
L1SC0000033	rubus_genome	exon	113985	114433	100	-	.	ID=Rr04735.t1.mrna1.exon3;Name=Rr04735.t1;Parent=Rr04735.t1.mrna1;Target=Rr04735.t1 443 891 +
L1SC0000033	rubus_genome	CDS	114839	115048	100	-	0	ID=Rr04735.t1.mrna1.cds1;Name=Rr04735.t1;Parent=Rr04735.t1.mrna1;Target=Rr04735.t1 1 210 +
L1SC0000033	rubus_genome	CDS	114507	114738	100	-	0	ID=Rr04735.t1.mrna1.cds2;Name=Rr04735.t1;Parent=Rr04735.t1.mrna1;Target=Rr04735.t1 211 442 +
L1SC0000033	rubus_genome	CDS	113985	114433	100	-	1	ID=Rr04735.t1.mrna1.cds3;Name=Rr04735.t1;Parent=Rr04735.t1.mrna1;Target=Rr04735.t1 443 891 +
L1SC0000033	rubus_genome	gene	115790	119421	.	-	.	ID=Rr04736.t1.path1;Name=Rr04736.t1
L1SC0000033	rubus_genome	mRNA	115790	119421	.	-	.	ID=Rr04736.t1.mrna1;Name=Rr04736.t1;Parent=Rr04736.t1.path1;coverage=100.0;identity=100.0;matches=1002;mismatches=0;indels=0;unknowns=0
L1SC0000033	rubus_genome	exon	119393	119421	100	-	.	ID=Rr04736.t1.mrna1.exon1;Name=Rr04736.t1;Parent=Rr04736.t1.mrna1;Target=Rr04736.t1 1 29 +
L1SC0000033	rubus_genome	exon	117324	117357	100	-	.	ID=Rr04736.t1.mrna1.exon2;Name=Rr04736.t1;Parent=Rr04736.t1.mrna1;Target=Rr04736.t1 30 63 +
L1SC0000033	rubus_genome	exon	117084	117148	100	-	.	ID=Rr04736.t1.mrna1.exon3;Name=Rr04736.t1;Parent=Rr04736.t1.mrna1;Target=Rr04736.t1 64 128 +
L1SC0000033	rubus_genome	exon	116834	116861	100	-	.	ID=Rr04736.t1.mrna1.exon4;Name=Rr04736.t1;Parent=Rr04736.t1.mrna1;Target=Rr04736.t1 129 156 +
L1SC0000033	rubus_genome	exon	116508	116753	100	-	.	ID=Rr04736.t1.mrna1.exon5;Name=Rr04736.t1;Parent=Rr04736.t1.mrna1;Target=Rr04736.t1 157 402 +
L1SC0000033	rubus_genome	exon	115790	116389	100	-	.	ID=Rr04736.t1.mrna1.exon6;Name=Rr04736.t1;Parent=Rr04736.t1.mrna1;Target=Rr04736.t1 403 1002 +
L1SC0000033	rubus_genome	CDS	119393	119421	100	-	0	ID=Rr04736.t1.mrna1.cds1;Name=Rr04736.t1;Parent=Rr04736.t1.mrna1;Target=Rr04736.t1 1 29 +
L1SC0000033	rubus_genome	CDS	117324	117357	100	-	2	ID=Rr04736.t1.mrna1.cds2;Name=Rr04736.t1;Parent=Rr04736.t1.mrna1;Target=Rr04736.t1 30 63 +
L1SC0000033	rubus_genome	CDS	117084	117148	100	-	0	ID=Rr04736.t1.mrna1.cds3;Name=Rr04736.t1;Parent=Rr04736.t1.mrna1;Target=Rr04736.t1 64 128 +
L1SC0000033	rubus_genome	CDS	116834	116861	100	-	2	ID=Rr04736.t1.mrna1.cds4;Name=Rr04736.t1;Parent=Rr04736.t1.mrna1;Target=Rr04736.t1 129 156 +
L1SC0000033	rubus_genome	CDS	116508	116753	100	-	0	ID=Rr04736.t1.mrna1.cds5;Name=Rr04736.t1;Parent=Rr04736.t1.mrna1;Target=Rr04736.t1 157 402 +
L1SC0000033	rubus_genome	CDS	115790	116389	100	-	0	ID=Rr04736.t1.mrna1.cds6;Name=Rr04736.t1;Parent=Rr04736.t1.mrna1;Target=Rr04736.t1 403 1002 +
L1SC0000033	rubus_genome	gene	137883	138809	.	-	.	ID=Rr04737.t1.path1;Name=Rr04737.t1
L1SC0000033	rubus_genome	mRNA	137883	138809	.	-	.	ID=Rr04737.t1.mrna1;Name=Rr04737.t1;Parent=Rr04737.t1.path1;coverage=100.0;identity=100.0;matches=927;mismatches=0;indels=0;unknowns=0
L1SC0000033	rubus_genome	exon	137883	138809	100	-	.	ID=Rr04737.t1.mrna1.exon1;Name=Rr04737.t1;Parent=Rr04737.t1.mrna1;Target=Rr04737.t1 927 1 .
L1SC0000033	rubus_genome	CDS	137883	138809	100	-	0	ID=Rr04737.t1.mrna1.cds1;Name=Rr04737.t1;Parent=Rr04737.t1.mrna1;Target=Rr04737.t1 927 1 .
L1SC0000033	rubus_genome	gene	158448	161898	.	-	.	ID=Rr04738.t1.path1;Name=Rr04738.t1
L1SC0000033	rubus_genome	mRNA	158448	161898	.	-	.	ID=Rr04738.t1.mrna1;Name=Rr04738.t1;Parent=Rr04738.t1.path1;coverage=100.0;identity=100.0;matches=690;mismatches=0;indels=0;unknowns=0
L1SC0000033	rubus_genome	exon	161626	161898	100	-	.	ID=Rr04738.t1.mrna1.exon1;Name=Rr04738.t1;Parent=Rr04738.t1.mrna1;Target=Rr04738.t1 1 273 +
L1SC0000033	rubus_genome	exon	160833	161009	100	-	.	ID=Rr04738.t1.mrna1.exon2;Name=Rr04738.t1;Parent=Rr04738.t1.mrna1;Target=Rr04738.t1 274 450 +
L1SC0000033	rubus_genome	exon	159909	160022	100	-	.	ID=Rr04738.t1.mrna1.exon3;Name=Rr04738.t1;Parent=Rr04738.t1.mrna1;Target=Rr04738.t1 451 564 +
L1SC0000033	rubus_genome	exon	158448	158573	100	-	.	ID=Rr04738.t1.mrna1.exon4;Name=Rr04738.t1;Parent=Rr04738.t1.mrna1;Target=Rr04738.t1 565 690 +
L1SC0000033	rubus_genome	CDS	161626	161898	100	-	0	ID=Rr04738.t1.mrna1.cds1;Name=Rr04738.t1;Parent=Rr04738.t1.mrna1;Target=Rr04738.t1 1 273 +
L1SC0000033	rubus_genome	CDS	160833	161009	100	-	0	ID=Rr04738.t1.mrna1.cds2;Name=Rr04738.t1;Parent=Rr04738.t1.mrna1;Target=Rr04738.t1 274 450 +
L1SC0000033	rubus_genome	CDS	159909	160022	100	-	0	ID=Rr04738.t1.mrna1.cds3;Name=Rr04738.t1;Parent=Rr04738.t1.mrna1;Target=Rr04738.t1 451 564 +
L1SC0000033	rubus_genome	CDS	158448	158573	100	-	0	ID=Rr04738.t1.mrna1.cds4;Name=Rr04738.t1;Parent=Rr04738.t1.mrna1;Target=Rr04738.t1 565 690 +
L1SC0000033	rubus_genome	gene	180145	180547	.	+	.	ID=Rr04739.t1.path1;Name=Rr04739.t1
L1SC0000033	rubus_genome	mRNA	180145	180547	.	+	.	ID=Rr04739.t1.mrna1;Name=Rr04739.t1;Parent=Rr04739.t1.path1;coverage=95.4;identity=100.0;matches=249;mismatches=0;indels=0;unknowns=0
L1SC0000033	rubus_genome	exon	180145	180296	100	+	.	ID=Rr04739.t1.mrna1.exon1;Name=Rr04739.t1;Parent=Rr04739.t1.mrna1;Target=Rr04739.t1 1 152 +
L1SC0000033	rubus_genome	exon	180451	180547	100	+	.	ID=Rr04739.t1.mrna1.exon2;Name=Rr04739.t1;Parent=Rr04739.t1.mrna1;Target=Rr04739.t1 153 249 +
L1SC0000033	rubus_genome	CDS	180145	180296	100	+	0	ID=Rr04739.t1.mrna1.cds1;Name=Rr04739.t1;Parent=Rr04739.t1.mrna1;Target=Rr04739.t1 1 152 +
L1SC0000033	rubus_genome	CDS	180451	180547	100	+	2	ID=Rr04739.t1.mrna1.cds2;Name=Rr04739.t1;Parent=Rr04739.t1.mrna1;Target=Rr04739.t1 153 249 +
L1SC0000033	rubus_genome	gene	186446	187791	.	-	.	ID=Rr04740.t1.path1;Name=Rr04740.t1
L1SC0000033	rubus_genome	mRNA	186446	187791	.	-	.	ID=Rr04740.t1.mrna1;Name=Rr04740.t1;Parent=Rr04740.t1.path1;coverage=100.0;identity=100.0;matches=525;mismatches=0;indels=0;unknowns=0
L1SC0000033	rubus_genome	exon	187501	187791	100	-	.	ID=Rr04740.t1.mrna1.exon1;Name=Rr04740.t1;Parent=Rr04740.t1.mrna1;Target=Rr04740.t1 1 291 +
L1SC0000033	rubus_genome	exon	186685	186858	100	-	.	ID=Rr04740.t1.mrna1.exon2;Name=Rr04740.t1;Parent=Rr04740.t1.mrna1;Target=Rr04740.t1 292 465 +
L1SC0000033	rubus_genome	exon	186446	186505	100	-	.	ID=Rr04740.t1.mrna1.exon3;Name=Rr04740.t1;Parent=Rr04740.t1.mrna1;Target=Rr04740.t1 466 525 +
L1SC0000033	rubus_genome	CDS	187501	187791	100	-	0	ID=Rr04740.t1.mrna1.cds1;Name=Rr04740.t1;Parent=Rr04740.t1.mrna1;Target=Rr04740.t1 1 291 +
L1SC0000033	rubus_genome	CDS	186685	186858	100	-	0	ID=Rr04740.t1.mrna1.cds2;Name=Rr04740.t1;Parent=Rr04740.t1.mrna1;Target=Rr04740.t1 292 465 +
L1SC0000033	rubus_genome	CDS	186446	186505	100	-	0	ID=Rr04740.t1.mrna1.cds3;Name=Rr04740.t1;Parent=Rr04740.t1.mrna1;Target=Rr04740.t1 466 525 +
L1SC0000033	rubus_genome	gene	220853	224289	.	+	.	ID=Rr04745.t1.path1;Name=Rr04745.t1
L1SC0000033	rubus_genome	mRNA	220853	224289	.	+	.	ID=Rr04745.t1.mrna1;Name=Rr04745.t1;Parent=Rr04745.t1.path1;coverage=100.0;identity=100.0;matches=774;mismatches=0;indels=0;unknowns=0
L1SC0000033	rubus_genome	exon	220853	220994	100	+	.	ID=Rr04745.t1.mrna1.exon1;Name=Rr04745.t1;Parent=Rr04745.t1.mrna1;Target=Rr04745.t1 1 142 +
L1SC0000033	rubus_genome	exon	221938	222082	100	+	.	ID=Rr04745.t1.mrna1.exon2;Name=Rr04745.t1;Parent=Rr04745.t1.mrna1;Target=Rr04745.t1 143 287 +
L1SC0000033	rubus_genome	exon	222167	222245	100	+	.	ID=Rr04745.t1.mrna1.exon3;Name=Rr04745.t1;Parent=Rr04745.t1.mrna1;Target=Rr04745.t1 288 366 +
L1SC0000033	rubus_genome	exon	223069	223127	100	+	.	ID=Rr04745.t1.mrna1.exon4;Name=Rr04745.t1;Parent=Rr04745.t1.mrna1;Target=Rr04745.t1 367 425 +
L1SC0000033	rubus_genome	exon	223941	224289	100	+	.	ID=Rr04745.t1.mrna1.exon5;Name=Rr04745.t1;Parent=Rr04745.t1.mrna1;Target=Rr04745.t1 426 774 +
L1SC0000033	rubus_genome	CDS	220853	220994	100	+	0	ID=Rr04745.t1.mrna1.cds1;Name=Rr04745.t1;Parent=Rr04745.t1.mrna1;Target=Rr04745.t1 1 142 +
L1SC0000033	rubus_genome	CDS	221938	222082	100	+	1	ID=Rr04745.t1.mrna1.cds2;Name=Rr04745.t1;Parent=Rr04745.t1.mrna1;Target=Rr04745.t1 143 287 +
L1SC0000033	rubus_genome	CDS	222167	222245	100	+	2	ID=Rr04745.t1.mrna1.cds3;Name=Rr04745.t1;Parent=Rr04745.t1.mrna1;Target=Rr04745.t1 288 366 +
L1SC0000033	rubus_genome	CDS	223069	223127	100	+	0	ID=Rr04745.t1.mrna1.cds4;Name=Rr04745.t1;Parent=Rr04745.t1.mrna1;Target=Rr04745.t1 367 425 +
L1SC0000033	rubus_genome	CDS	223941	224289	100	+	2	ID=Rr04745.t1.mrna1.cds5;Name=Rr04745.t1;Parent=Rr04745.t1.mrna1;Target=Rr04745.t1 426 774 +
L1SC0000033	rubus_genome	gene	247613	249088	.	-	.	ID=Rr04748.t1.path1;Name=Rr04748.t1
L1SC0000033	rubus_genome	mRNA	247613	249088	.	-	.	ID=Rr04748.t1.mrna1;Name=Rr04748.t1;Parent=Rr04748.t1.path1;coverage=100.0;identity=100.0;matches=1476;mismatches=0;indels=0;unknowns=0
L1SC0000033	rubus_genome	exon	247613	249088	100	-	.	ID=Rr04748.t1.mrna1.exon1;Name=Rr04748.t1;Parent=Rr04748.t1.mrna1;Target=Rr04748.t1 1476 1 .
L1SC0000033	rubus_genome	CDS	247613	249088	100	-	0	ID=Rr04748.t1.mrna1.cds1;Name=Rr04748.t1;Parent=Rr04748.t1.mrna1;Target=Rr04748.t1 1476 1 .
L1SC0000033	rubus_genome	gene	252950	254484	.	+	.	ID=Rr04749.t1.path1;Name=Rr04749.t1
L1SC0000033	rubus_genome	mRNA	252950	254484	.	+	.	ID=Rr04749.t1.mrna1;Name=Rr04749.t1;Parent=Rr04749.t1.path1;coverage=100.0;identity=100.0;matches=1044;mismatches=0;indels=0;unknowns=0
L1SC0000033	rubus_genome	exon	252950	253054	100	+	.	ID=Rr04749.t1.mrna1.exon1;Name=Rr04749.t1;Parent=Rr04749.t1.mrna1;Target=Rr04749.t1 1 105 +
L1SC0000033	rubus_genome	exon	253283	253433	100	+	.	ID=Rr04749.t1.mrna1.exon2;Name=Rr04749.t1;Parent=Rr04749.t1.mrna1;Target=Rr04749.t1 106 256 +
L1SC0000033	rubus_genome	exon	253697	254484	100	+	.	ID=Rr04749.t1.mrna1.exon3;Name=Rr04749.t1;Parent=Rr04749.t1.mrna1;Target=Rr04749.t1 257 1044 +
L1SC0000033	rubus_genome	CDS	252950	253054	100	+	0	ID=Rr04749.t1.mrna1.cds1;Name=Rr04749.t1;Parent=Rr04749.t1.mrna1;Target=Rr04749.t1 1 105 +
L1SC0000033	rubus_genome	CDS	253283	253433	100	+	0	ID=Rr04749.t1.mrna1.cds2;Name=Rr04749.t1;Parent=Rr04749.t1.mrna1;Target=Rr04749.t1 106 256 +
L1SC0000033	rubus_genome	CDS	253697	254484	100	+	1	ID=Rr04749.t1.mrna1.cds3;Name=Rr04749.t1;Parent=Rr04749.t1.mrna1;Target=Rr04749.t1 257 1044 +
L1SC0000033	rubus_genome	gene	260574	261533	.	+	.	ID=Rr04750.t2.path1;Name=Rr04750.t2
L1SC0000033	rubus_genome	mRNA	260574	261533	.	+	.	ID=Rr04750.t2.mrna1;Name=Rr04750.t2;Parent=Rr04750.t2.path1;coverage=100.0;identity=100.0;matches=960;mismatches=0;indels=0;unknowns=0
L1SC0000033	rubus_genome	exon	260574	261533	100	+	.	ID=Rr04750.t2.mrna1.exon1;Name=Rr04750.t2;Parent=Rr04750.t2.mrna1;Target=Rr04750.t2 960 1 .
L1SC0000033	rubus_genome	CDS	260574	261533	100	+	0	ID=Rr04750.t2.mrna1.cds1;Name=Rr04750.t2;Parent=Rr04750.t2.mrna1;Target=Rr04750.t2 960 1 .
L1SC0000033	rubus_genome	gene	266024	267472	.	-	.	ID=Rr04752.t1.path1;Name=Rr04752.t1
L1SC0000033	rubus_genome	mRNA	266024	267472	.	-	.	ID=Rr04752.t1.mrna1;Name=Rr04752.t1;Parent=Rr04752.t1.path1;coverage=100.0;identity=100.0;matches=1449;mismatches=0;indels=0;unknowns=0
L1SC0000033	rubus_genome	exon	266024	267472	100	-	.	ID=Rr04752.t1.mrna1.exon1;Name=Rr04752.t1;Parent=Rr04752.t1.mrna1;Target=Rr04752.t1 1449 1 .
L1SC0000033	rubus_genome	CDS	266024	267472	100	-	0	ID=Rr04752.t1.mrna1.cds1;Name=Rr04752.t1;Parent=Rr04752.t1.mrna1;Target=Rr04752.t1 1449 1 .
L1SC0000033	rubus_genome	gene	268963	271431	.	-	.	ID=Rr04753.t1.path1;Name=Rr04753.t1
L1SC0000033	rubus_genome	mRNA	268963	271431	.	-	.	ID=Rr04753.t1.mrna1;Name=Rr04753.t1;Parent=Rr04753.t1.path1;coverage=100.0;identity=100.0;matches=2469;mismatches=0;indels=0;unknowns=0
L1SC0000033	rubus_genome	exon	268963	271431	100	-	.	ID=Rr04753.t1.mrna1.exon1;Name=Rr04753.t1;Parent=Rr04753.t1.mrna1;Target=Rr04753.t1 2469 1 .
L1SC0000033	rubus_genome	CDS	268963	271431	100	-	0	ID=Rr04753.t1.mrna1.cds1;Name=Rr04753.t1;Parent=Rr04753.t1.mrna1;Target=Rr04753.t1 2469 1 .
L1SC0000033	rubus_genome	gene	289156	294687	.	-	.	ID=Rr04754.t1.path1;Name=Rr04754.t1
L1SC0000033	rubus_genome	mRNA	289156	294687	.	-	.	ID=Rr04754.t1.mrna1;Name=Rr04754.t1;Parent=Rr04754.t1.path1;coverage=100.0;identity=100.0;matches=5445;mismatches=0;indels=0;unknowns=0
L1SC0000033	rubus_genome	exon	292882	294687	100	-	.	ID=Rr04754.t1.mrna1.exon1;Name=Rr04754.t1;Parent=Rr04754.t1.mrna1;Target=Rr04754.t1 1 1806 +
L1SC0000033	rubus_genome	exon	289156	292794	100	-	.	ID=Rr04754.t1.mrna1.exon2;Name=Rr04754.t1;Parent=Rr04754.t1.mrna1;Target=Rr04754.t1 1807 5445 +
L1SC0000033	rubus_genome	CDS	292882	294687	100	-	0	ID=Rr04754.t1.mrna1.cds1;Name=Rr04754.t1;Parent=Rr04754.t1.mrna1;Target=Rr04754.t1 1 1806 +
L1SC0000033	rubus_genome	CDS	289156	292794	100	-	0	ID=Rr04754.t1.mrna1.cds2;Name=Rr04754.t1;Parent=Rr04754.t1.mrna1;Target=Rr04754.t1 1807 5445 +
L1SC0000033	rubus_genome	gene	302818	305308	.	-	.	ID=Rr04755.t1.path1;Name=Rr04755.t1
L1SC0000033	rubus_genome	mRNA	302818	305308	.	-	.	ID=Rr04755.t1.mrna1;Name=Rr04755.t1;Parent=Rr04755.t1.path1;coverage=100.0;identity=100.0;matches=1866;mismatches=0;indels=0;unknowns=0
L1SC0000033	rubus_genome	exon	305163	305308	100	-	.	ID=Rr04755.t1.mrna1.exon1;Name=Rr04755.t1;Parent=Rr04755.t1.mrna1;Target=Rr04755.t1 1 146 +
L1SC0000033	rubus_genome	exon	304784	304868	100	-	.	ID=Rr04755.t1.mrna1.exon2;Name=Rr04755.t1;Parent=Rr04755.t1.mrna1;Target=Rr04755.t1 147 231 +
L1SC0000033	rubus_genome	exon	303626	304696	100	-	.	ID=Rr04755.t1.mrna1.exon3;Name=Rr04755.t1;Parent=Rr04755.t1.mrna1;Target=Rr04755.t1 232 1302 +
L1SC0000033	rubus_genome	exon	302818	303381	100	-	.	ID=Rr04755.t1.mrna1.exon4;Name=Rr04755.t1;Parent=Rr04755.t1.mrna1;Target=Rr04755.t1 1303 1866 +
L1SC0000033	rubus_genome	CDS	305163	305308	100	-	0	ID=Rr04755.t1.mrna1.cds1;Name=Rr04755.t1;Parent=Rr04755.t1.mrna1;Target=Rr04755.t1 1 146 +
L1SC0000033	rubus_genome	CDS	304784	304868	100	-	2	ID=Rr04755.t1.mrna1.cds2;Name=Rr04755.t1;Parent=Rr04755.t1.mrna1;Target=Rr04755.t1 147 231 +
L1SC0000033	rubus_genome	CDS	303626	304696	100	-	0	ID=Rr04755.t1.mrna1.cds3;Name=Rr04755.t1;Parent=Rr04755.t1.mrna1;Target=Rr04755.t1 232 1302 +
L1SC0000033	rubus_genome	CDS	302818	303381	100	-	0	ID=Rr04755.t1.mrna1.cds4;Name=Rr04755.t1;Parent=Rr04755.t1.mrna1;Target=Rr04755.t1 1303 1866 +
L1SC0000033	rubus_genome	gene	306771	309159	.	+	.	ID=Rr04756.t1.path1;Name=Rr04756.t1
L1SC0000033	rubus_genome	mRNA	306771	309159	.	+	.	ID=Rr04756.t1.mrna1;Name=Rr04756.t1;Parent=Rr04756.t1.path1;coverage=100.0;identity=100.0;matches=2136;mismatches=0;indels=0;unknowns=0
L1SC0000033	rubus_genome	exon	306771	306847	100	+	.	ID=Rr04756.t1.mrna1.exon1;Name=Rr04756.t1;Parent=Rr04756.t1.mrna1;Target=Rr04756.t1 1 77 +
L1SC0000033	rubus_genome	exon	306957	308593	100	+	.	ID=Rr04756.t1.mrna1.exon2;Name=Rr04756.t1;Parent=Rr04756.t1.mrna1;Target=Rr04756.t1 78 1714 +
L1SC0000033	rubus_genome	exon	308738	309159	100	+	.	ID=Rr04756.t1.mrna1.exon3;Name=Rr04756.t1;Parent=Rr04756.t1.mrna1;Target=Rr04756.t1 1715 2136 +
L1SC0000033	rubus_genome	CDS	306771	306847	100	+	0	ID=Rr04756.t1.mrna1.cds1;Name=Rr04756.t1;Parent=Rr04756.t1.mrna1;Target=Rr04756.t1 1 77 +
L1SC0000033	rubus_genome	CDS	306957	308593	100	+	2	ID=Rr04756.t1.mrna1.cds2;Name=Rr04756.t1;Parent=Rr04756.t1.mrna1;Target=Rr04756.t1 78 1714 +
L1SC0000033	rubus_genome	CDS	308738	309159	100	+	1	ID=Rr04756.t1.mrna1.cds3;Name=Rr04756.t1;Parent=Rr04756.t1.mrna1;Target=Rr04756.t1 1715 2136 +
L1SC0000033	rubus_genome	gene	320607	322565	.	-	.	ID=Rr04758.t1.path1;Name=Rr04758.t1
L1SC0000033	rubus_genome	mRNA	320607	322565	.	-	.	ID=Rr04758.t1.mrna1;Name=Rr04758.t1;Parent=Rr04758.t1.path1;coverage=100.0;identity=100.0;matches=1479;mismatches=0;indels=0;unknowns=0
L1SC0000033	rubus_genome	exon	322298	322565	100	-	.	ID=Rr04758.t1.mrna1.exon1;Name=Rr04758.t1;Parent=Rr04758.t1.mrna1;Target=Rr04758.t1 1 268 +
L1SC0000033	rubus_genome	exon	321642	321970	100	-	.	ID=Rr04758.t1.mrna1.exon2;Name=Rr04758.t1;Parent=Rr04758.t1.mrna1;Target=Rr04758.t1 269 597 +
L1SC0000033	rubus_genome	exon	321293	321562	100	-	.	ID=Rr04758.t1.mrna1.exon3;Name=Rr04758.t1;Parent=Rr04758.t1.mrna1;Target=Rr04758.t1 598 867 +
L1SC0000033	rubus_genome	exon	320607	321218	100	-	.	ID=Rr04758.t1.mrna1.exon4;Name=Rr04758.t1;Parent=Rr04758.t1.mrna1;Target=Rr04758.t1 868 1479 +
L1SC0000033	rubus_genome	CDS	322298	322565	100	-	0	ID=Rr04758.t1.mrna1.cds1;Name=Rr04758.t1;Parent=Rr04758.t1.mrna1;Target=Rr04758.t1 1 268 +
L1SC0000033	rubus_genome	CDS	321642	321970	100	-	1	ID=Rr04758.t1.mrna1.cds2;Name=Rr04758.t1;Parent=Rr04758.t1.mrna1;Target=Rr04758.t1 269 597 +
L1SC0000033	rubus_genome	CDS	321293	321562	100	-	0	ID=Rr04758.t1.mrna1.cds3;Name=Rr04758.t1;Parent=Rr04758.t1.mrna1;Target=Rr04758.t1 598 867 +
L1SC0000033	rubus_genome	CDS	320607	321218	100	-	0	ID=Rr04758.t1.mrna1.cds4;Name=Rr04758.t1;Parent=Rr04758.t1.mrna1;Target=Rr04758.t1 868 1479 +
L1SC0000033	rubus_genome	gene	331606	332653	.	-	.	ID=Rr04759.t1.path1;Name=Rr04759.t1
L1SC0000033	rubus_genome	mRNA	331606	332653	.	-	.	ID=Rr04759.t1.mrna1;Name=Rr04759.t1;Parent=Rr04759.t1.path1;coverage=100.0;identity=100.0;matches=873;mismatches=0;indels=0;unknowns=0
L1SC0000033	rubus_genome	exon	332360	332653	100	-	.	ID=Rr04759.t1.mrna1.exon1;Name=Rr04759.t1;Parent=Rr04759.t1.mrna1;Target=Rr04759.t1 1 294 +
L1SC0000033	rubus_genome	exon	331606	332184	100	-	.	ID=Rr04759.t1.mrna1.exon2;Name=Rr04759.t1;Parent=Rr04759.t1.mrna1;Target=Rr04759.t1 295 873 +
L1SC0000033	rubus_genome	CDS	332360	332653	100	-	0	ID=Rr04759.t1.mrna1.cds1;Name=Rr04759.t1;Parent=Rr04759.t1.mrna1;Target=Rr04759.t1 1 294 +
L1SC0000033	rubus_genome	CDS	331606	332184	100	-	0	ID=Rr04759.t1.mrna1.cds2;Name=Rr04759.t1;Parent=Rr04759.t1.mrna1;Target=Rr04759.t1 295 873 +
L1SC0000033	rubus_genome	gene	332681	333685	.	-	.	ID=Rr04760.t1.path1;Name=Rr04760.t1
L1SC0000033	rubus_genome	mRNA	332681	333685	.	-	.	ID=Rr04760.t1.mrna1;Name=Rr04760.t1;Parent=Rr04760.t1.path1;coverage=100.0;identity=100.0;matches=1005;mismatches=0;indels=0;unknowns=0
L1SC0000033	rubus_genome	exon	332681	333685	100	-	.	ID=Rr04760.t1.mrna1.exon1;Name=Rr04760.t1;Parent=Rr04760.t1.mrna1;Target=Rr04760.t1 1005 1 .
L1SC0000033	rubus_genome	CDS	332681	333685	100	-	0	ID=Rr04760.t1.mrna1.cds1;Name=Rr04760.t1;Parent=Rr04760.t1.mrna1;Target=Rr04760.t1 1005 1 .
L1SC0000033	rubus_genome	gene	337513	338490	.	+	.	ID=Rr04761.t1.path1;Name=Rr04761.t1
L1SC0000033	rubus_genome	mRNA	337513	338490	.	+	.	ID=Rr04761.t1.mrna1;Name=Rr04761.t1;Parent=Rr04761.t1.path1;coverage=100.0;identity=100.0;matches=978;mismatches=0;indels=0;unknowns=0
L1SC0000033	rubus_genome	exon	337513	338490	100	+	.	ID=Rr04761.t1.mrna1.exon1;Name=Rr04761.t1;Parent=Rr04761.t1.mrna1;Target=Rr04761.t1 978 1 .
L1SC0000033	rubus_genome	CDS	337513	338490	100	+	0	ID=Rr04761.t1.mrna1.cds1;Name=Rr04761.t1;Parent=Rr04761.t1.mrna1;Target=Rr04761.t1 978 1 .
L1SC0000033	rubus_genome	gene	339331	346112	.	-	.	ID=Rr04762.t1.path1;Name=Rr04762.t1
L1SC0000033	rubus_genome	mRNA	339331	346112	.	-	.	ID=Rr04762.t1.mrna1;Name=Rr04762.t1;Parent=Rr04762.t1.path1;coverage=100.0;identity=100.0;matches=2124;mismatches=0;indels=0;unknowns=0
L1SC0000033	rubus_genome	exon	346003	346112	100	-	.	ID=Rr04762.t1.mrna1.exon1;Name=Rr04762.t1;Parent=Rr04762.t1.mrna1;Target=Rr04762.t1 1 110 +
L1SC0000033	rubus_genome	exon	345753	345910	100	-	.	ID=Rr04762.t1.mrna1.exon2;Name=Rr04762.t1;Parent=Rr04762.t1.mrna1;Target=Rr04762.t1 111 268 +
L1SC0000033	rubus_genome	exon	345289	345332	100	-	.	ID=Rr04762.t1.mrna1.exon3;Name=Rr04762.t1;Parent=Rr04762.t1.mrna1;Target=Rr04762.t1 269 312 +
L1SC0000033	rubus_genome	exon	344615	344707	100	-	.	ID=Rr04762.t1.mrna1.exon4;Name=Rr04762.t1;Parent=Rr04762.t1.mrna1;Target=Rr04762.t1 313 405 +
L1SC0000033	rubus_genome	exon	344095	344194	100	-	.	ID=Rr04762.t1.mrna1.exon5;Name=Rr04762.t1;Parent=Rr04762.t1.mrna1;Target=Rr04762.t1 406 505 +
L1SC0000033	rubus_genome	exon	343947	343993	100	-	.	ID=Rr04762.t1.mrna1.exon6;Name=Rr04762.t1;Parent=Rr04762.t1.mrna1;Target=Rr04762.t1 506 552 +
L1SC0000033	rubus_genome	exon	342711	342860	100	-	.	ID=Rr04762.t1.mrna1.exon7;Name=Rr04762.t1;Parent=Rr04762.t1.mrna1;Target=Rr04762.t1 553 702 +
L1SC0000033	rubus_genome	exon	342357	342453	100	-	.	ID=Rr04762.t1.mrna1.exon8;Name=Rr04762.t1;Parent=Rr04762.t1.mrna1;Target=Rr04762.t1 703 799 +
L1SC0000033	rubus_genome	exon	342176	342267	100	-	.	ID=Rr04762.t1.mrna1.exon9;Name=Rr04762.t1;Parent=Rr04762.t1.mrna1;Target=Rr04762.t1 800 891 +
L1SC0000033	rubus_genome	exon	341325	342062	100	-	.	ID=Rr04762.t1.mrna1.exon10;Name=Rr04762.t1;Parent=Rr04762.t1.mrna1;Target=Rr04762.t1 892 1629 +
L1SC0000033	rubus_genome	exon	340518	340875	100	-	.	ID=Rr04762.t1.mrna1.exon11;Name=Rr04762.t1;Parent=Rr04762.t1.mrna1;Target=Rr04762.t1 1630 1987 +
L1SC0000033	rubus_genome	exon	339331	339467	100	-	.	ID=Rr04762.t1.mrna1.exon12;Name=Rr04762.t1;Parent=Rr04762.t1.mrna1;Target=Rr04762.t1 1988 2124 +
L1SC0000033	rubus_genome	CDS	346003	346112	100	-	0	ID=Rr04762.t1.mrna1.cds1;Name=Rr04762.t1;Parent=Rr04762.t1.mrna1;Target=Rr04762.t1 1 110 +
L1SC0000033	rubus_genome	CDS	345753	345910	100	-	2	ID=Rr04762.t1.mrna1.cds2;Name=Rr04762.t1;Parent=Rr04762.t1.mrna1;Target=Rr04762.t1 111 268 +
L1SC0000033	rubus_genome	CDS	345289	345332	100	-	1	ID=Rr04762.t1.mrna1.cds3;Name=Rr04762.t1;Parent=Rr04762.t1.mrna1;Target=Rr04762.t1 269 312 +
L1SC0000033	rubus_genome	CDS	344615	344707	100	-	0	ID=Rr04762.t1.mrna1.cds4;Name=Rr04762.t1;Parent=Rr04762.t1.mrna1;Target=Rr04762.t1 313 405 +
L1SC0000033	rubus_genome	CDS	344095	344194	100	-	0	ID=Rr04762.t1.mrna1.cds5;Name=Rr04762.t1;Parent=Rr04762.t1.mrna1;Target=Rr04762.t1 406 505 +
L1SC0000033	rubus_genome	CDS	343947	343993	100	-	1	ID=Rr04762.t1.mrna1.cds6;Name=Rr04762.t1;Parent=Rr04762.t1.mrna1;Target=Rr04762.t1 506 552 +
L1SC0000033	rubus_genome	CDS	342711	342860	100	-	0	ID=Rr04762.t1.mrna1.cds7;Name=Rr04762.t1;Parent=Rr04762.t1.mrna1;Target=Rr04762.t1 553 702 +
L1SC0000033	rubus_genome	CDS	342357	342453	100	-	0	ID=Rr04762.t1.mrna1.cds8;Name=Rr04762.t1;Parent=Rr04762.t1.mrna1;Target=Rr04762.t1 703 799 +
L1SC0000033	rubus_genome	CDS	342176	342267	100	-	1	ID=Rr04762.t1.mrna1.cds9;Name=Rr04762.t1;Parent=Rr04762.t1.mrna1;Target=Rr04762.t1 800 891 +
L1SC0000033	rubus_genome	CDS	341325	342062	100	-	0	ID=Rr04762.t1.mrna1.cds10;Name=Rr04762.t1;Parent=Rr04762.t1.mrna1;Target=Rr04762.t1 892 1629 +
L1SC0000033	rubus_genome	CDS	340518	340875	100	-	0	ID=Rr04762.t1.mrna1.cds11;Name=Rr04762.t1;Parent=Rr04762.t1.mrna1;Target=Rr04762.t1 1630 1987 +
L1SC0000033	rubus_genome	CDS	339331	339467	100	-	1	ID=Rr04762.t1.mrna1.cds12;Name=Rr04762.t1;Parent=Rr04762.t1.mrna1;Target=Rr04762.t1 1988 2124 +
L1SC0000033	rubus_genome	gene	347857	353013	.	+	.	ID=Rr04763.t1.path1;Name=Rr04763.t1
L1SC0000033	rubus_genome	mRNA	347857	353013	.	+	.	ID=Rr04763.t1.mrna1;Name=Rr04763.t1;Parent=Rr04763.t1.path1;coverage=100.0;identity=100.0;matches=900;mismatches=0;indels=0;unknowns=0
L1SC0000033	rubus_genome	exon	347857	347876	100	+	.	ID=Rr04763.t1.mrna1.exon1;Name=Rr04763.t1;Parent=Rr04763.t1.mrna1;Target=Rr04763.t1 1 20 +
L1SC0000033	rubus_genome	exon	348179	348488	100	+	.	ID=Rr04763.t1.mrna1.exon2;Name=Rr04763.t1;Parent=Rr04763.t1.mrna1;Target=Rr04763.t1 21 330 +
L1SC0000033	rubus_genome	exon	350069	350158	100	+	.	ID=Rr04763.t1.mrna1.exon3;Name=Rr04763.t1;Parent=Rr04763.t1.mrna1;Target=Rr04763.t1 331 420 +
L1SC0000033	rubus_genome	exon	350581	350649	100	+	.	ID=Rr04763.t1.mrna1.exon4;Name=Rr04763.t1;Parent=Rr04763.t1.mrna1;Target=Rr04763.t1 421 489 +
L1SC0000033	rubus_genome	exon	351428	351533	100	+	.	ID=Rr04763.t1.mrna1.exon5;Name=Rr04763.t1;Parent=Rr04763.t1.mrna1;Target=Rr04763.t1 490 595 +
L1SC0000033	rubus_genome	exon	351991	352079	100	+	.	ID=Rr04763.t1.mrna1.exon6;Name=Rr04763.t1;Parent=Rr04763.t1.mrna1;Target=Rr04763.t1 596 684 +
L1SC0000033	rubus_genome	exon	352727	352839	100	+	.	ID=Rr04763.t1.mrna1.exon7;Name=Rr04763.t1;Parent=Rr04763.t1.mrna1;Target=Rr04763.t1 685 797 +
L1SC0000033	rubus_genome	exon	352911	353013	100	+	.	ID=Rr04763.t1.mrna1.exon8;Name=Rr04763.t1;Parent=Rr04763.t1.mrna1;Target=Rr04763.t1 798 900 +
L1SC0000033	rubus_genome	CDS	347857	347876	100	+	0	ID=Rr04763.t1.mrna1.cds1;Name=Rr04763.t1;Parent=Rr04763.t1.mrna1;Target=Rr04763.t1 1 20 +
L1SC0000033	rubus_genome	CDS	348179	348488	100	+	2	ID=Rr04763.t1.mrna1.cds2;Name=Rr04763.t1;Parent=Rr04763.t1.mrna1;Target=Rr04763.t1 21 330 +
L1SC0000033	rubus_genome	CDS	350069	350158	100	+	0	ID=Rr04763.t1.mrna1.cds3;Name=Rr04763.t1;Parent=Rr04763.t1.mrna1;Target=Rr04763.t1 331 420 +
L1SC0000033	rubus_genome	CDS	350581	350649	100	+	0	ID=Rr04763.t1.mrna1.cds4;Name=Rr04763.t1;Parent=Rr04763.t1.mrna1;Target=Rr04763.t1 421 489 +
L1SC0000033	rubus_genome	CDS	351428	351533	100	+	0	ID=Rr04763.t1.mrna1.cds5;Name=Rr04763.t1;Parent=Rr04763.t1.mrna1;Target=Rr04763.t1 490 595 +
L1SC0000033	rubus_genome	CDS	351991	352079	100	+	1	ID=Rr04763.t1.mrna1.cds6;Name=Rr04763.t1;Parent=Rr04763.t1.mrna1;Target=Rr04763.t1 596 684 +
L1SC0000033	rubus_genome	CDS	352727	352839	100	+	0	ID=Rr04763.t1.mrna1.cds7;Name=Rr04763.t1;Parent=Rr04763.t1.mrna1;Target=Rr04763.t1 685 797 +
L1SC0000033	rubus_genome	CDS	352911	353013	100	+	2	ID=Rr04763.t1.mrna1.cds8;Name=Rr04763.t1;Parent=Rr04763.t1.mrna1;Target=Rr04763.t1 798 900 +
L1SC0000033	rubus_genome	gene	354746	358736	.	-	.	ID=Rr04764.t1.path1;Name=Rr04764.t1
L1SC0000033	rubus_genome	mRNA	354746	358736	.	-	.	ID=Rr04764.t1.mrna1;Name=Rr04764.t1;Parent=Rr04764.t1.path1;coverage=100.0;identity=100.0;matches=1446;mismatches=0;indels=0;unknowns=0
L1SC0000033	rubus_genome	exon	357930	358736	100	-	.	ID=Rr04764.t1.mrna1.exon1;Name=Rr04764.t1;Parent=Rr04764.t1.mrna1;Target=Rr04764.t1 1 807 +
L1SC0000033	rubus_genome	exon	357301	357384	100	-	.	ID=Rr04764.t1.mrna1.exon2;Name=Rr04764.t1;Parent=Rr04764.t1.mrna1;Target=Rr04764.t1 808 891 +
L1SC0000033	rubus_genome	exon	356206	356288	100	-	.	ID=Rr04764.t1.mrna1.exon3;Name=Rr04764.t1;Parent=Rr04764.t1.mrna1;Target=Rr04764.t1 892 974 +
L1SC0000033	rubus_genome	exon	356028	356115	100	-	.	ID=Rr04764.t1.mrna1.exon4;Name=Rr04764.t1;Parent=Rr04764.t1.mrna1;Target=Rr04764.t1 975 1062 +
L1SC0000033	rubus_genome	exon	355685	355939	100	-	.	ID=Rr04764.t1.mrna1.exon5;Name=Rr04764.t1;Parent=Rr04764.t1.mrna1;Target=Rr04764.t1 1063 1317 +
L1SC0000033	rubus_genome	exon	354746	354874	100	-	.	ID=Rr04764.t1.mrna1.exon6;Name=Rr04764.t1;Parent=Rr04764.t1.mrna1;Target=Rr04764.t1 1318 1446 +
L1SC0000033	rubus_genome	CDS	357930	358736	100	-	0	ID=Rr04764.t1.mrna1.cds1;Name=Rr04764.t1;Parent=Rr04764.t1.mrna1;Target=Rr04764.t1 1 807 +
L1SC0000033	rubus_genome	CDS	357301	357384	100	-	0	ID=Rr04764.t1.mrna1.cds2;Name=Rr04764.t1;Parent=Rr04764.t1.mrna1;Target=Rr04764.t1 808 891 +
L1SC0000033	rubus_genome	CDS	356206	356288	100	-	0	ID=Rr04764.t1.mrna1.cds3;Name=Rr04764.t1;Parent=Rr04764.t1.mrna1;Target=Rr04764.t1 892 974 +
L1SC0000033	rubus_genome	CDS	356028	356115	100	-	2	ID=Rr04764.t1.mrna1.cds4;Name=Rr04764.t1;Parent=Rr04764.t1.mrna1;Target=Rr04764.t1 975 1062 +
L1SC0000033	rubus_genome	CDS	355685	355939	100	-	0	ID=Rr04764.t1.mrna1.cds5;Name=Rr04764.t1;Parent=Rr04764.t1.mrna1;Target=Rr04764.t1 1063 1317 +
L1SC0000033	rubus_genome	CDS	354746	354874	100	-	0	ID=Rr04764.t1.mrna1.cds6;Name=Rr04764.t1;Parent=Rr04764.t1.mrna1;Target=Rr04764.t1 1318 1446 +
L1SC0000033	rubus_genome	gene	361443	362270	.	-	.	ID=Rr04765.t1.path1;Name=Rr04765.t1
L1SC0000033	rubus_genome	mRNA	361443	362270	.	-	.	ID=Rr04765.t1.mrna1;Name=Rr04765.t1;Parent=Rr04765.t1.path1;coverage=100.0;identity=100.0;matches=828;mismatches=0;indels=0;unknowns=0
L1SC0000033	rubus_genome	exon	361443	362270	100	-	.	ID=Rr04765.t1.mrna1.exon1;Name=Rr04765.t1;Parent=Rr04765.t1.mrna1;Target=Rr04765.t1 828 1 .
L1SC0000033	rubus_genome	CDS	361443	362270	100	-	0	ID=Rr04765.t1.mrna1.cds1;Name=Rr04765.t1;Parent=Rr04765.t1.mrna1;Target=Rr04765.t1 828 1 .
L1SC0000033	rubus_genome	gene	368228	369166	.	+	.	ID=Rr04767.t1.path1;Name=Rr04767.t1
L1SC0000033	rubus_genome	mRNA	368228	369166	.	+	.	ID=Rr04767.t1.mrna1;Name=Rr04767.t1;Parent=Rr04767.t1.path1;coverage=100.0;identity=100.0;matches=831;mismatches=0;indels=0;unknowns=0
L1SC0000033	rubus_genome	exon	368228	368446	100	+	.	ID=Rr04767.t1.mrna1.exon1;Name=Rr04767.t1;Parent=Rr04767.t1.mrna1;Target=Rr04767.t1 1 219 +
L1SC0000033	rubus_genome	exon	368555	369166	100	+	.	ID=Rr04767.t1.mrna1.exon2;Name=Rr04767.t1;Parent=Rr04767.t1.mrna1;Target=Rr04767.t1 220 831 +
L1SC0000033	rubus_genome	CDS	368228	368446	100	+	0	ID=Rr04767.t1.mrna1.cds1;Name=Rr04767.t1;Parent=Rr04767.t1.mrna1;Target=Rr04767.t1 1 219 +
L1SC0000033	rubus_genome	CDS	368555	369166	100	+	0	ID=Rr04767.t1.mrna1.cds2;Name=Rr04767.t1;Parent=Rr04767.t1.mrna1;Target=Rr04767.t1 220 831 +
L1SC0000033	rubus_genome	gene	383042	385159	.	-	.	ID=Rr04768.t1.path1;Name=Rr04768.t1
L1SC0000033	rubus_genome	mRNA	383042	385159	.	-	.	ID=Rr04768.t1.mrna1;Name=Rr04768.t1;Parent=Rr04768.t1.path1;coverage=100.0;identity=100.0;matches=2118;mismatches=0;indels=0;unknowns=0
L1SC0000033	rubus_genome	exon	383042	385159	100	-	.	ID=Rr04768.t1.mrna1.exon1;Name=Rr04768.t1;Parent=Rr04768.t1.mrna1;Target=Rr04768.t1 2118 1 .
L1SC0000033	rubus_genome	CDS	383042	385159	100	-	0	ID=Rr04768.t1.mrna1.cds1;Name=Rr04768.t1;Parent=Rr04768.t1.mrna1;Target=Rr04768.t1 2118 1 .
L1SC0000033	rubus_genome	gene	386431	388599	.	-	.	ID=Rr04769.t1.path1;Name=Rr04769.t1
L1SC0000033	rubus_genome	mRNA	386431	388599	.	-	.	ID=Rr04769.t1.mrna1;Name=Rr04769.t1;Parent=Rr04769.t1.path1;coverage=100.0;identity=100.0;matches=2169;mismatches=0;indels=0;unknowns=0
L1SC0000033	rubus_genome	exon	386431	388599	100	-	.	ID=Rr04769.t1.mrna1.exon1;Name=Rr04769.t1;Parent=Rr04769.t1.mrna1;Target=Rr04769.t1 2169 1 .
L1SC0000033	rubus_genome	CDS	386431	388599	100	-	0	ID=Rr04769.t1.mrna1.cds1;Name=Rr04769.t1;Parent=Rr04769.t1.mrna1;Target=Rr04769.t1 2169 1 .
L1SC0000033	rubus_genome	gene	389612	391714	.	-	.	ID=Rr04770.t1.path1;Name=Rr04770.t1
L1SC0000033	rubus_genome	mRNA	389612	391714	.	-	.	ID=Rr04770.t1.mrna1;Name=Rr04770.t1;Parent=Rr04770.t1.path1;coverage=100.0;identity=100.0;matches=2103;mismatches=0;indels=0;unknowns=0
L1SC0000033	rubus_genome	exon	389612	391714	100	-	.	ID=Rr04770.t1.mrna1.exon1;Name=Rr04770.t1;Parent=Rr04770.t1.mrna1;Target=Rr04770.t1 2103 1 .
L1SC0000033	rubus_genome	CDS	389612	391714	100	-	0	ID=Rr04770.t1.mrna1.cds1;Name=Rr04770.t1;Parent=Rr04770.t1.mrna1;Target=Rr04770.t1 2103 1 .
L1SC0000033	rubus_genome	gene	392504	392800	.	-	.	ID=Rr04771.t1.path1;Name=Rr04771.t1
L1SC0000033	rubus_genome	mRNA	392504	392800	.	-	.	ID=Rr04771.t1.mrna1;Name=Rr04771.t1;Parent=Rr04771.t1.path1;coverage=100.0;identity=100.0;matches=297;mismatches=0;indels=0;unknowns=0
L1SC0000033	rubus_genome	exon	392504	392800	100	-	.	ID=Rr04771.t1.mrna1.exon1;Name=Rr04771.t1;Parent=Rr04771.t1.mrna1;Target=Rr04771.t1 297 1 .
L1SC0000033	rubus_genome	CDS	392504	392800	100	-	0	ID=Rr04771.t1.mrna1.cds1;Name=Rr04771.t1;Parent=Rr04771.t1.mrna1;Target=Rr04771.t1 297 1 .
L1SC0000033	rubus_genome	gene	393548	393865	.	-	.	ID=Rr04772.t1.path1;Name=Rr04772.t1
L1SC0000033	rubus_genome	mRNA	393548	393865	.	-	.	ID=Rr04772.t1.mrna1;Name=Rr04772.t1;Parent=Rr04772.t1.path1;coverage=100.0;identity=100.0;matches=318;mismatches=0;indels=0;unknowns=0
L1SC0000033	rubus_genome	exon	393548	393865	100	-	.	ID=Rr04772.t1.mrna1.exon1;Name=Rr04772.t1;Parent=Rr04772.t1.mrna1;Target=Rr04772.t1 318 1 .
L1SC0000033	rubus_genome	CDS	393548	393865	100	-	0	ID=Rr04772.t1.mrna1.cds1;Name=Rr04772.t1;Parent=Rr04772.t1.mrna1;Target=Rr04772.t1 318 1 .
L1SC0000033	rubus_genome	gene	396335	398155	.	-	.	ID=Rr04773.t1.path1;Name=Rr04773.t1
L1SC0000033	rubus_genome	mRNA	396335	398155	.	-	.	ID=Rr04773.t1.mrna1;Name=Rr04773.t1;Parent=Rr04773.t1.path1;coverage=100.0;identity=100.0;matches=1821;mismatches=0;indels=0;unknowns=0
L1SC0000033	rubus_genome	exon	396335	398155	100	-	.	ID=Rr04773.t1.mrna1.exon1;Name=Rr04773.t1;Parent=Rr04773.t1.mrna1;Target=Rr04773.t1 1821 1 .
L1SC0000033	rubus_genome	CDS	396335	398155	100	-	0	ID=Rr04773.t1.mrna1.cds1;Name=Rr04773.t1;Parent=Rr04773.t1.mrna1;Target=Rr04773.t1 1821 1 .
L1SC0000033	rubus_genome	gene	412270	414645	.	+	.	ID=Rr04776.t1.path1;Name=Rr04776.t1
L1SC0000033	rubus_genome	mRNA	412270	414645	.	+	.	ID=Rr04776.t1.mrna1;Name=Rr04776.t1;Parent=Rr04776.t1.path1;coverage=100.0;identity=100.0;matches=2262;mismatches=0;indels=0;unknowns=0
L1SC0000033	rubus_genome	exon	412270	414493	100	+	.	ID=Rr04776.t1.mrna1.exon1;Name=Rr04776.t1;Parent=Rr04776.t1.mrna1;Target=Rr04776.t1 1 2224 +
L1SC0000033	rubus_genome	exon	414608	414645	100	+	.	ID=Rr04776.t1.mrna1.exon2;Name=Rr04776.t1;Parent=Rr04776.t1.mrna1;Target=Rr04776.t1 2225 2262 +
L1SC0000033	rubus_genome	CDS	412270	414493	100	+	0	ID=Rr04776.t1.mrna1.cds1;Name=Rr04776.t1;Parent=Rr04776.t1.mrna1;Target=Rr04776.t1 1 2224 +
L1SC0000033	rubus_genome	CDS	414608	414645	100	+	1	ID=Rr04776.t1.mrna1.cds2;Name=Rr04776.t1;Parent=Rr04776.t1.mrna1;Target=Rr04776.t1 2225 2262 +
L1SC0000033	rubus_genome	gene	423490	424335	.	-	.	ID=Rr04777.t1.path1;Name=Rr04777.t1
L1SC0000033	rubus_genome	mRNA	423490	424335	.	-	.	ID=Rr04777.t1.mrna1;Name=Rr04777.t1;Parent=Rr04777.t1.path1;coverage=100.0;identity=100.0;matches=846;mismatches=0;indels=0;unknowns=0
L1SC0000033	rubus_genome	exon	423490	424335	100	-	.	ID=Rr04777.t1.mrna1.exon1;Name=Rr04777.t1;Parent=Rr04777.t1.mrna1;Target=Rr04777.t1 846 1 .
L1SC0000033	rubus_genome	CDS	423490	424335	100	-	0	ID=Rr04777.t1.mrna1.cds1;Name=Rr04777.t1;Parent=Rr04777.t1.mrna1;Target=Rr04777.t1 846 1 .
L1SC0000033	rubus_genome	gene	427717	429372	.	+	.	ID=Rr04778.t1.path1;Name=Rr04778.t1
L1SC0000033	rubus_genome	mRNA	427717	429372	.	+	.	ID=Rr04778.t1.mrna1;Name=Rr04778.t1;Parent=Rr04778.t1.path1;coverage=100.0;identity=100.0;matches=249;mismatches=0;indels=0;unknowns=0
L1SC0000033	rubus_genome	exon	427717	427830	100	+	.	ID=Rr04778.t1.mrna1.exon1;Name=Rr04778.t1;Parent=Rr04778.t1.mrna1;Target=Rr04778.t1 1 114 +
L1SC0000033	rubus_genome	exon	428706	428775	100	+	.	ID=Rr04778.t1.mrna1.exon2;Name=Rr04778.t1;Parent=Rr04778.t1.mrna1;Target=Rr04778.t1 115 184 +
L1SC0000033	rubus_genome	exon	429308	429372	100	+	.	ID=Rr04778.t1.mrna1.exon3;Name=Rr04778.t1;Parent=Rr04778.t1.mrna1;Target=Rr04778.t1 185 249 +
L1SC0000033	rubus_genome	CDS	427717	427830	100	+	0	ID=Rr04778.t1.mrna1.cds1;Name=Rr04778.t1;Parent=Rr04778.t1.mrna1;Target=Rr04778.t1 1 114 +
L1SC0000033	rubus_genome	CDS	428706	428775	100	+	0	ID=Rr04778.t1.mrna1.cds2;Name=Rr04778.t1;Parent=Rr04778.t1.mrna1;Target=Rr04778.t1 115 184 +
L1SC0000033	rubus_genome	CDS	429308	429372	100	+	1	ID=Rr04778.t1.mrna1.cds3;Name=Rr04778.t1;Parent=Rr04778.t1.mrna1;Target=Rr04778.t1 185 249 +
L1SC0000033	rubus_genome	gene	443684	444949	.	-	.	ID=Rr04779.t1.path1;Name=Rr04779.t1
L1SC0000033	rubus_genome	mRNA	443684	444949	.	-	.	ID=Rr04779.t1.mrna1;Name=Rr04779.t1;Parent=Rr04779.t1.path1;coverage=100.0;identity=100.0;matches=1266;mismatches=0;indels=0;unknowns=0
L1SC0000033	rubus_genome	exon	443684	444949	100	-	.	ID=Rr04779.t1.mrna1.exon1;Name=Rr04779.t1;Parent=Rr04779.t1.mrna1;Target=Rr04779.t1 1266 1 .
L1SC0000033	rubus_genome	CDS	443684	444949	100	-	0	ID=Rr04779.t1.mrna1.cds1;Name=Rr04779.t1;Parent=Rr04779.t1.mrna1;Target=Rr04779.t1 1266 1 .
L1SC0000033	rubus_genome	gene	454480	461086	.	-	.	ID=Rr04780.t1.path1;Name=Rr04780.t1
L1SC0000033	rubus_genome	mRNA	454480	461086	.	-	.	ID=Rr04780.t1.mrna1;Name=Rr04780.t1;Parent=Rr04780.t1.path1;coverage=99.8;identity=100.0;matches=4449;mismatches=0;indels=0;unknowns=0
L1SC0000033	rubus_genome	exon	460830	461086	100	-	.	ID=Rr04780.t1.mrna1.exon1;Name=Rr04780.t1;Parent=Rr04780.t1.mrna1;Target=Rr04780.t1 1 257 +
L1SC0000033	rubus_genome	exon	459103	460165	100	-	.	ID=Rr04780.t1.mrna1.exon2;Name=Rr04780.t1;Parent=Rr04780.t1.mrna1;Target=Rr04780.t1 258 1320 +
L1SC0000033	rubus_genome	exon	458633	458911	100	-	.	ID=Rr04780.t1.mrna1.exon3;Name=Rr04780.t1;Parent=Rr04780.t1.mrna1;Target=Rr04780.t1 1321 1599 +
L1SC0000033	rubus_genome	exon	456879	458003	100	-	.	ID=Rr04780.t1.mrna1.exon4;Name=Rr04780.t1;Parent=Rr04780.t1.mrna1;Target=Rr04780.t1 1600 2724 +
L1SC0000033	rubus_genome	exon	456171	456718	100	-	.	ID=Rr04780.t1.mrna1.exon5;Name=Rr04780.t1;Parent=Rr04780.t1.mrna1;Target=Rr04780.t1 2725 3272 +
L1SC0000033	rubus_genome	exon	455897	455984	100	-	.	ID=Rr04780.t1.mrna1.exon6;Name=Rr04780.t1;Parent=Rr04780.t1.mrna1;Target=Rr04780.t1 3273 3360 +
L1SC0000033	rubus_genome	exon	455104	455796	100	-	.	ID=Rr04780.t1.mrna1.exon7;Name=Rr04780.t1;Parent=Rr04780.t1.mrna1;Target=Rr04780.t1 3361 4053 +
L1SC0000033	rubus_genome	exon	454640	455003	100	-	.	ID=Rr04780.t1.mrna1.exon8;Name=Rr04780.t1;Parent=Rr04780.t1.mrna1;Target=Rr04780.t1 4054 4417 +
L1SC0000033	rubus_genome	exon	454480	454511	100	-	.	ID=Rr04780.t1.mrna1.exon9;Name=Rr04780.t1;Parent=Rr04780.t1.mrna1;Target=Rr04780.t1 4418 4449 +
L1SC0000033	rubus_genome	CDS	460830	461086	100	-	0	ID=Rr04780.t1.mrna1.cds1;Name=Rr04780.t1;Parent=Rr04780.t1.mrna1;Target=Rr04780.t1 1 257 +
L1SC0000033	rubus_genome	CDS	459103	460165	100	-	2	ID=Rr04780.t1.mrna1.cds2;Name=Rr04780.t1;Parent=Rr04780.t1.mrna1;Target=Rr04780.t1 258 1320 +
L1SC0000033	rubus_genome	CDS	458633	458911	100	-	0	ID=Rr04780.t1.mrna1.cds3;Name=Rr04780.t1;Parent=Rr04780.t1.mrna1;Target=Rr04780.t1 1321 1599 +
L1SC0000033	rubus_genome	CDS	456879	458003	100	-	0	ID=Rr04780.t1.mrna1.cds4;Name=Rr04780.t1;Parent=Rr04780.t1.mrna1;Target=Rr04780.t1 1600 2724 +
L1SC0000033	rubus_genome	CDS	456171	456718	100	-	0	ID=Rr04780.t1.mrna1.cds5;Name=Rr04780.t1;Parent=Rr04780.t1.mrna1;Target=Rr04780.t1 2725 3272 +
L1SC0000033	rubus_genome	CDS	455897	455984	100	-	2	ID=Rr04780.t1.mrna1.cds6;Name=Rr04780.t1;Parent=Rr04780.t1.mrna1;Target=Rr04780.t1 3273 3360 +
L1SC0000033	rubus_genome	CDS	455104	455796	100	-	0	ID=Rr04780.t1.mrna1.cds7;Name=Rr04780.t1;Parent=Rr04780.t1.mrna1;Target=Rr04780.t1 3361 4053 +
L1SC0000033	rubus_genome	CDS	454640	455003	100	-	0	ID=Rr04780.t1.mrna1.cds8;Name=Rr04780.t1;Parent=Rr04780.t1.mrna1;Target=Rr04780.t1 4054 4417 +
L1SC0000033	rubus_genome	CDS	454480	454511	100	-	1	ID=Rr04780.t1.mrna1.cds9;Name=Rr04780.t1;Parent=Rr04780.t1.mrna1;Target=Rr04780.t1 4418 4449 +
L1SC0000033	rubus_genome	gene	477983	480436	.	-	.	ID=Rr04782.t1.path1;Name=Rr04782.t1
L1SC0000033	rubus_genome	mRNA	477983	480436	.	-	.	ID=Rr04782.t1.mrna1;Name=Rr04782.t1;Parent=Rr04782.t1.path1;coverage=100.0;identity=100.0;matches=2454;mismatches=0;indels=0;unknowns=0
L1SC0000033	rubus_genome	exon	477983	480436	100	-	.	ID=Rr04782.t1.mrna1.exon1;Name=Rr04782.t1;Parent=Rr04782.t1.mrna1;Target=Rr04782.t1 2454 1 .
L1SC0000033	rubus_genome	CDS	477983	480436	100	-	0	ID=Rr04782.t1.mrna1.cds1;Name=Rr04782.t1;Parent=Rr04782.t1.mrna1;Target=Rr04782.t1 2454 1 .
L1SC0000033	rubus_genome	gene	481710	492964	.	+	.	ID=Rr04783.t1.path1;Name=Rr04783.t1
L1SC0000033	rubus_genome	mRNA	481710	492964	.	+	.	ID=Rr04783.t1.mrna1;Name=Rr04783.t1;Parent=Rr04783.t1.path1;coverage=100.0;identity=100.0;matches=2217;mismatches=0;indels=0;unknowns=0
L1SC0000033	rubus_genome	exon	481710	481977	100	+	.	ID=Rr04783.t1.mrna1.exon1;Name=Rr04783.t1;Parent=Rr04783.t1.mrna1;Target=Rr04783.t1 1 268 +
L1SC0000033	rubus_genome	exon	482382	482473	100	+	.	ID=Rr04783.t1.mrna1.exon2;Name=Rr04783.t1;Parent=Rr04783.t1.mrna1;Target=Rr04783.t1 269 360 +
L1SC0000033	rubus_genome	exon	483294	483362	100	+	.	ID=Rr04783.t1.mrna1.exon3;Name=Rr04783.t1;Parent=Rr04783.t1.mrna1;Target=Rr04783.t1 361 429 +
L1SC0000033	rubus_genome	exon	483503	483607	100	+	.	ID=Rr04783.t1.mrna1.exon4;Name=Rr04783.t1;Parent=Rr04783.t1.mrna1;Target=Rr04783.t1 430 534 +
L1SC0000033	rubus_genome	exon	484178	484273	100	+	.	ID=Rr04783.t1.mrna1.exon5;Name=Rr04783.t1;Parent=Rr04783.t1.mrna1;Target=Rr04783.t1 535 630 +
L1SC0000033	rubus_genome	exon	484378	484460	100	+	.	ID=Rr04783.t1.mrna1.exon6;Name=Rr04783.t1;Parent=Rr04783.t1.mrna1;Target=Rr04783.t1 631 713 +
L1SC0000033	rubus_genome	exon	484549	484620	100	+	.	ID=Rr04783.t1.mrna1.exon7;Name=Rr04783.t1;Parent=Rr04783.t1.mrna1;Target=Rr04783.t1 714 785 +
L1SC0000033	rubus_genome	exon	484698	484795	100	+	.	ID=Rr04783.t1.mrna1.exon8;Name=Rr04783.t1;Parent=Rr04783.t1.mrna1;Target=Rr04783.t1 786 883 +
L1SC0000033	rubus_genome	exon	485844	485903	100	+	.	ID=Rr04783.t1.mrna1.exon9;Name=Rr04783.t1;Parent=Rr04783.t1.mrna1;Target=Rr04783.t1 884 943 +
L1SC0000033	rubus_genome	exon	486000	486060	100	+	.	ID=Rr04783.t1.mrna1.exon10;Name=Rr04783.t1;Parent=Rr04783.t1.mrna1;Target=Rr04783.t1 944 1004 +
L1SC0000033	rubus_genome	exon	486144	486231	100	+	.	ID=Rr04783.t1.mrna1.exon11;Name=Rr04783.t1;Parent=Rr04783.t1.mrna1;Target=Rr04783.t1 1005 1092 +
L1SC0000033	rubus_genome	exon	486345	486408	100	+	.	ID=Rr04783.t1.mrna1.exon12;Name=Rr04783.t1;Parent=Rr04783.t1.mrna1;Target=Rr04783.t1 1093 1156 +
L1SC0000033	rubus_genome	exon	487176	487254	100	+	.	ID=Rr04783.t1.mrna1.exon13;Name=Rr04783.t1;Parent=Rr04783.t1.mrna1;Target=Rr04783.t1 1157 1235 +
L1SC0000033	rubus_genome	exon	489796	489885	100	+	.	ID=Rr04783.t1.mrna1.exon14;Name=Rr04783.t1;Parent=Rr04783.t1.mrna1;Target=Rr04783.t1 1236 1325 +
L1SC0000033	rubus_genome	exon	490808	490896	100	+	.	ID=Rr04783.t1.mrna1.exon15;Name=Rr04783.t1;Parent=Rr04783.t1.mrna1;Target=Rr04783.t1 1326 1414 +
L1SC0000033	rubus_genome	exon	491196	491710	100	+	.	ID=Rr04783.t1.mrna1.exon16;Name=Rr04783.t1;Parent=Rr04783.t1.mrna1;Target=Rr04783.t1 1415 1929 +
L1SC0000033	rubus_genome	exon	492442	492660	100	+	.	ID=Rr04783.t1.mrna1.exon17;Name=Rr04783.t1;Parent=Rr04783.t1.mrna1;Target=Rr04783.t1 1930 2148 +
L1SC0000033	rubus_genome	exon	492896	492964	100	+	.	ID=Rr04783.t1.mrna1.exon18;Name=Rr04783.t1;Parent=Rr04783.t1.mrna1;Target=Rr04783.t1 2149 2217 +
L1SC0000033	rubus_genome	CDS	481710	481977	100	+	0	ID=Rr04783.t1.mrna1.cds1;Name=Rr04783.t1;Parent=Rr04783.t1.mrna1;Target=Rr04783.t1 1 268 +
L1SC0000033	rubus_genome	CDS	482382	482473	100	+	1	ID=Rr04783.t1.mrna1.cds2;Name=Rr04783.t1;Parent=Rr04783.t1.mrna1;Target=Rr04783.t1 269 360 +
L1SC0000033	rubus_genome	CDS	483294	483362	100	+	0	ID=Rr04783.t1.mrna1.cds3;Name=Rr04783.t1;Parent=Rr04783.t1.mrna1;Target=Rr04783.t1 361 429 +
L1SC0000033	rubus_genome	CDS	483503	483607	100	+	0	ID=Rr04783.t1.mrna1.cds4;Name=Rr04783.t1;Parent=Rr04783.t1.mrna1;Target=Rr04783.t1 430 534 +
L1SC0000033	rubus_genome	CDS	484178	484273	100	+	0	ID=Rr04783.t1.mrna1.cds5;Name=Rr04783.t1;Parent=Rr04783.t1.mrna1;Target=Rr04783.t1 535 630 +
L1SC0000033	rubus_genome	CDS	484378	484460	100	+	0	ID=Rr04783.t1.mrna1.cds6;Name=Rr04783.t1;Parent=Rr04783.t1.mrna1;Target=Rr04783.t1 631 713 +
L1SC0000033	rubus_genome	CDS	484549	484620	100	+	2	ID=Rr04783.t1.mrna1.cds7;Name=Rr04783.t1;Parent=Rr04783.t1.mrna1;Target=Rr04783.t1 714 785 +
L1SC0000033	rubus_genome	CDS	484698	484795	100	+	2	ID=Rr04783.t1.mrna1.cds8;Name=Rr04783.t1;Parent=Rr04783.t1.mrna1;Target=Rr04783.t1 786 883 +
L1SC0000033	rubus_genome	CDS	485844	485903	100	+	1	ID=Rr04783.t1.mrna1.cds9;Name=Rr04783.t1;Parent=Rr04783.t1.mrna1;Target=Rr04783.t1 884 943 +
L1SC0000033	rubus_genome	CDS	486000	486060	100	+	1	ID=Rr04783.t1.mrna1.cds10;Name=Rr04783.t1;Parent=Rr04783.t1.mrna1;Target=Rr04783.t1 944 1004 +
L1SC0000033	rubus_genome	CDS	486144	486231	100	+	2	ID=Rr04783.t1.mrna1.cds11;Name=Rr04783.t1;Parent=Rr04783.t1.mrna1;Target=Rr04783.t1 1005 1092 +
L1SC0000033	rubus_genome	CDS	486345	486408	100	+	0	ID=Rr04783.t1.mrna1.cds12;Name=Rr04783.t1;Parent=Rr04783.t1.mrna1;Target=Rr04783.t1 1093 1156 +
L1SC0000033	rubus_genome	CDS	487176	487254	100	+	1	ID=Rr04783.t1.mrna1.cds13;Name=Rr04783.t1;Parent=Rr04783.t1.mrna1;Target=Rr04783.t1 1157 1235 +
L1SC0000033	rubus_genome	CDS	489796	489885	100	+	2	ID=Rr04783.t1.mrna1.cds14;Name=Rr04783.t1;Parent=Rr04783.t1.mrna1;Target=Rr04783.t1 1236 1325 +
L1SC0000033	rubus_genome	CDS	490808	490896	100	+	2	ID=Rr04783.t1.mrna1.cds15;Name=Rr04783.t1;Parent=Rr04783.t1.mrna1;Target=Rr04783.t1 1326 1414 +
L1SC0000033	rubus_genome	CDS	491196	491710	100	+	1	ID=Rr04783.t1.mrna1.cds16;Name=Rr04783.t1;Parent=Rr04783.t1.mrna1;Target=Rr04783.t1 1415 1929 +
L1SC0000033	rubus_genome	CDS	492442	492660	100	+	0	ID=Rr04783.t1.mrna1.cds17;Name=Rr04783.t1;Parent=Rr04783.t1.mrna1;Target=Rr04783.t1 1930 2148 +
L1SC0000033	rubus_genome	CDS	492896	492964	100	+	0	ID=Rr04783.t1.mrna1.cds18;Name=Rr04783.t1;Parent=Rr04783.t1.mrna1;Target=Rr04783.t1 2149 2217 +
L1SC0000033	rubus_genome	gene	494433	498821	.	-	.	ID=Rr04784.t1.path1;Name=Rr04784.t1
L1SC0000033	rubus_genome	mRNA	494433	498821	.	-	.	ID=Rr04784.t1.mrna1;Name=Rr04784.t1;Parent=Rr04784.t1.path1;coverage=100.0;identity=100.0;matches=4389;mismatches=0;indels=0;unknowns=0
L1SC0000033	rubus_genome	exon	494433	498821	100	-	.	ID=Rr04784.t1.mrna1.exon1;Name=Rr04784.t1;Parent=Rr04784.t1.mrna1;Target=Rr04784.t1 4389 1 .
L1SC0000033	rubus_genome	CDS	494433	498821	100	-	0	ID=Rr04784.t1.mrna1.cds1;Name=Rr04784.t1;Parent=Rr04784.t1.mrna1;Target=Rr04784.t1 4389 1 .
L1SC0000033	rubus_genome	gene	526811	527245	.	-	.	ID=Rr04785.t2.path1;Name=Rr04785.t2
L1SC0000033	rubus_genome	mRNA	526811	527245	.	-	.	ID=Rr04785.t2.mrna1;Name=Rr04785.t2;Parent=Rr04785.t2.path1;coverage=100.0;identity=100.0;matches=315;mismatches=0;indels=0;unknowns=0
L1SC0000033	rubus_genome	exon	527170	527245	100	-	.	ID=Rr04785.t2.mrna1.exon1;Name=Rr04785.t2;Parent=Rr04785.t2.mrna1;Target=Rr04785.t2 1 76 +
L1SC0000033	rubus_genome	exon	526811	527049	100	-	.	ID=Rr04785.t2.mrna1.exon2;Name=Rr04785.t2;Parent=Rr04785.t2.mrna1;Target=Rr04785.t2 77 315 +
L1SC0000033	rubus_genome	CDS	527170	527245	100	-	0	ID=Rr04785.t2.mrna1.cds1;Name=Rr04785.t2;Parent=Rr04785.t2.mrna1;Target=Rr04785.t2 1 76 +
L1SC0000033	rubus_genome	CDS	526811	527049	100	-	1	ID=Rr04785.t2.mrna1.cds2;Name=Rr04785.t2;Parent=Rr04785.t2.mrna1;Target=Rr04785.t2 77 315 +
L1SC0000033	rubus_genome	gene	530789	531181	.	-	.	ID=Rr04786.t1.path1;Name=Rr04786.t1
L1SC0000033	rubus_genome	mRNA	530789	531181	.	-	.	ID=Rr04786.t1.mrna1;Name=Rr04786.t1;Parent=Rr04786.t1.path1;coverage=100.0;identity=100.0;matches=393;mismatches=0;indels=0;unknowns=0
L1SC0000033	rubus_genome	exon	530789	531181	100	-	.	ID=Rr04786.t1.mrna1.exon1;Name=Rr04786.t1;Parent=Rr04786.t1.mrna1;Target=Rr04786.t1 393 1 .
L1SC0000033	rubus_genome	CDS	530789	531181	100	-	0	ID=Rr04786.t1.mrna1.cds1;Name=Rr04786.t1;Parent=Rr04786.t1.mrna1;Target=Rr04786.t1 393 1 .
L1SC0000033	rubus_genome	gene	534216	538565	.	+	.	ID=Rr04788.t1.path1;Name=Rr04788.t1
L1SC0000033	rubus_genome	mRNA	534216	538565	.	+	.	ID=Rr04788.t1.mrna1;Name=Rr04788.t1;Parent=Rr04788.t1.path1;coverage=100.0;identity=100.0;matches=1626;mismatches=0;indels=0;unknowns=0
L1SC0000033	rubus_genome	exon	534216	534403	100	+	.	ID=Rr04788.t1.mrna1.exon1;Name=Rr04788.t1;Parent=Rr04788.t1.mrna1;Target=Rr04788.t1 1 188 +
L1SC0000033	rubus_genome	exon	534526	534760	100	+	.	ID=Rr04788.t1.mrna1.exon2;Name=Rr04788.t1;Parent=Rr04788.t1.mrna1;Target=Rr04788.t1 189 423 +
L1SC0000033	rubus_genome	exon	534975	535229	100	+	.	ID=Rr04788.t1.mrna1.exon3;Name=Rr04788.t1;Parent=Rr04788.t1.mrna1;Target=Rr04788.t1 424 678 +
L1SC0000033	rubus_genome	exon	535416	535570	100	+	.	ID=Rr04788.t1.mrna1.exon4;Name=Rr04788.t1;Parent=Rr04788.t1.mrna1;Target=Rr04788.t1 679 833 +
L1SC0000033	rubus_genome	exon	536239	536416	100	+	.	ID=Rr04788.t1.mrna1.exon5;Name=Rr04788.t1;Parent=Rr04788.t1.mrna1;Target=Rr04788.t1 834 1011 +
L1SC0000033	rubus_genome	exon	536561	536742	100	+	.	ID=Rr04788.t1.mrna1.exon6;Name=Rr04788.t1;Parent=Rr04788.t1.mrna1;Target=Rr04788.t1 1012 1193 +
L1SC0000033	rubus_genome	exon	537403	537607	100	+	.	ID=Rr04788.t1.mrna1.exon7;Name=Rr04788.t1;Parent=Rr04788.t1.mrna1;Target=Rr04788.t1 1194 1398 +
L1SC0000033	rubus_genome	exon	538232	538337	100	+	.	ID=Rr04788.t1.mrna1.exon8;Name=Rr04788.t1;Parent=Rr04788.t1.mrna1;Target=Rr04788.t1 1399 1504 +
L1SC0000033	rubus_genome	exon	538444	538565	100	+	.	ID=Rr04788.t1.mrna1.exon9;Name=Rr04788.t1;Parent=Rr04788.t1.mrna1;Target=Rr04788.t1 1505 1626 +
L1SC0000033	rubus_genome	CDS	534216	534403	100	+	0	ID=Rr04788.t1.mrna1.cds1;Name=Rr04788.t1;Parent=Rr04788.t1.mrna1;Target=Rr04788.t1 1 188 +
L1SC0000033	rubus_genome	CDS	534526	534760	100	+	2	ID=Rr04788.t1.mrna1.cds2;Name=Rr04788.t1;Parent=Rr04788.t1.mrna1;Target=Rr04788.t1 189 423 +
L1SC0000033	rubus_genome	CDS	534975	535229	100	+	0	ID=Rr04788.t1.mrna1.cds3;Name=Rr04788.t1;Parent=Rr04788.t1.mrna1;Target=Rr04788.t1 424 678 +
L1SC0000033	rubus_genome	CDS	535416	535570	100	+	0	ID=Rr04788.t1.mrna1.cds4;Name=Rr04788.t1;Parent=Rr04788.t1.mrna1;Target=Rr04788.t1 679 833 +
L1SC0000033	rubus_genome	CDS	536239	536416	100	+	2	ID=Rr04788.t1.mrna1.cds5;Name=Rr04788.t1;Parent=Rr04788.t1.mrna1;Target=Rr04788.t1 834 1011 +
L1SC0000033	rubus_genome	CDS	536561	536742	100	+	0	ID=Rr04788.t1.mrna1.cds6;Name=Rr04788.t1;Parent=Rr04788.t1.mrna1;Target=Rr04788.t1 1012 1193 +
L1SC0000033	rubus_genome	CDS	537403	537607	100	+	2	ID=Rr04788.t1.mrna1.cds7;Name=Rr04788.t1;Parent=Rr04788.t1.mrna1;Target=Rr04788.t1 1194 1398 +
L1SC0000033	rubus_genome	CDS	538232	538337	100	+	0	ID=Rr04788.t1.mrna1.cds8;Name=Rr04788.t1;Parent=Rr04788.t1.mrna1;Target=Rr04788.t1 1399 1504 +
L1SC0000033	rubus_genome	CDS	538444	538565	100	+	1	ID=Rr04788.t1.mrna1.cds9;Name=Rr04788.t1;Parent=Rr04788.t1.mrna1;Target=Rr04788.t1 1505 1626 +
L1SC0000033	rubus_genome	gene	558342	560840	.	-	.	ID=Rr04789.t1.path1;Name=Rr04789.t1
L1SC0000033	rubus_genome	mRNA	558342	560840	.	-	.	ID=Rr04789.t1.mrna1;Name=Rr04789.t1;Parent=Rr04789.t1.path1;coverage=100.0;identity=100.0;matches=660;mismatches=0;indels=0;unknowns=0
L1SC0000033	rubus_genome	exon	560526	560840	100	-	.	ID=Rr04789.t1.mrna1.exon1;Name=Rr04789.t1;Parent=Rr04789.t1.mrna1;Target=Rr04789.t1 1 315 +
L1SC0000033	rubus_genome	exon	559477	559541	100	-	.	ID=Rr04789.t1.mrna1.exon2;Name=Rr04789.t1;Parent=Rr04789.t1.mrna1;Target=Rr04789.t1 316 380 +
L1SC0000033	rubus_genome	exon	558342	558621	100	-	.	ID=Rr04789.t1.mrna1.exon3;Name=Rr04789.t1;Parent=Rr04789.t1.mrna1;Target=Rr04789.t1 381 660 +
L1SC0000033	rubus_genome	CDS	560526	560840	100	-	0	ID=Rr04789.t1.mrna1.cds1;Name=Rr04789.t1;Parent=Rr04789.t1.mrna1;Target=Rr04789.t1 1 315 +
L1SC0000033	rubus_genome	CDS	559477	559541	100	-	0	ID=Rr04789.t1.mrna1.cds2;Name=Rr04789.t1;Parent=Rr04789.t1.mrna1;Target=Rr04789.t1 316 380 +
L1SC0000033	rubus_genome	CDS	558342	558621	100	-	2	ID=Rr04789.t1.mrna1.cds3;Name=Rr04789.t1;Parent=Rr04789.t1.mrna1;Target=Rr04789.t1 381 660 +
L1SC0000033	rubus_genome	gene	562500	564920	.	-	.	ID=Rr04790.t1.path1;Name=Rr04790.t1
L1SC0000033	rubus_genome	mRNA	562500	564920	.	-	.	ID=Rr04790.t1.mrna1;Name=Rr04790.t1;Parent=Rr04790.t1.path1;coverage=100.0;identity=100.0;matches=2421;mismatches=0;indels=0;unknowns=0
L1SC0000033	rubus_genome	exon	562500	564920	100	-	.	ID=Rr04790.t1.mrna1.exon1;Name=Rr04790.t1;Parent=Rr04790.t1.mrna1;Target=Rr04790.t1 2421 1 .
L1SC0000033	rubus_genome	CDS	562500	564920	100	-	0	ID=Rr04790.t1.mrna1.cds1;Name=Rr04790.t1;Parent=Rr04790.t1.mrna1;Target=Rr04790.t1 2421 1 .
L1SC0000033	rubus_genome	gene	565895	567018	.	-	.	ID=Rr04791.t1.path1;Name=Rr04791.t1
L1SC0000033	rubus_genome	mRNA	565895	567018	.	-	.	ID=Rr04791.t1.mrna1;Name=Rr04791.t1;Parent=Rr04791.t1.path1;coverage=100.0;identity=100.0;matches=555;mismatches=0;indels=0;unknowns=0
L1SC0000033	rubus_genome	exon	566913	567018	100	-	.	ID=Rr04791.t1.mrna1.exon1;Name=Rr04791.t1;Parent=Rr04791.t1.mrna1;Target=Rr04791.t1 1 106 +
L1SC0000033	rubus_genome	exon	566714	566826	100	-	.	ID=Rr04791.t1.mrna1.exon2;Name=Rr04791.t1;Parent=Rr04791.t1.mrna1;Target=Rr04791.t1 107 219 +
L1SC0000033	rubus_genome	exon	566549	566626	100	-	.	ID=Rr04791.t1.mrna1.exon3;Name=Rr04791.t1;Parent=Rr04791.t1.mrna1;Target=Rr04791.t1 220 297 +
L1SC0000033	rubus_genome	exon	566183	566253	100	-	.	ID=Rr04791.t1.mrna1.exon4;Name=Rr04791.t1;Parent=Rr04791.t1.mrna1;Target=Rr04791.t1 298 368 +
L1SC0000033	rubus_genome	exon	565895	566081	100	-	.	ID=Rr04791.t1.mrna1.exon5;Name=Rr04791.t1;Parent=Rr04791.t1.mrna1;Target=Rr04791.t1 369 555 +
L1SC0000033	rubus_genome	CDS	566913	567018	100	-	0	ID=Rr04791.t1.mrna1.cds1;Name=Rr04791.t1;Parent=Rr04791.t1.mrna1;Target=Rr04791.t1 1 106 +
L1SC0000033	rubus_genome	CDS	566714	566826	100	-	1	ID=Rr04791.t1.mrna1.cds2;Name=Rr04791.t1;Parent=Rr04791.t1.mrna1;Target=Rr04791.t1 107 219 +
L1SC0000033	rubus_genome	CDS	566549	566626	100	-	0	ID=Rr04791.t1.mrna1.cds3;Name=Rr04791.t1;Parent=Rr04791.t1.mrna1;Target=Rr04791.t1 220 297 +
L1SC0000033	rubus_genome	CDS	566183	566253	100	-	0	ID=Rr04791.t1.mrna1.cds4;Name=Rr04791.t1;Parent=Rr04791.t1.mrna1;Target=Rr04791.t1 298 368 +
L1SC0000033	rubus_genome	CDS	565895	566081	100	-	2	ID=Rr04791.t1.mrna1.cds5;Name=Rr04791.t1;Parent=Rr04791.t1.mrna1;Target=Rr04791.t1 369 555 +
L1SC0000033	rubus_genome	gene	572644	574845	.	+	.	ID=Rr04792.t1.path1;Name=Rr04792.t1
L1SC0000033	rubus_genome	mRNA	572644	574845	.	+	.	ID=Rr04792.t1.mrna1;Name=Rr04792.t1;Parent=Rr04792.t1.path1;coverage=100.0;identity=100.0;matches=2202;mismatches=0;indels=0;unknowns=0
L1SC0000033	rubus_genome	exon	572644	574845	100	+	.	ID=Rr04792.t1.mrna1.exon1;Name=Rr04792.t1;Parent=Rr04792.t1.mrna1;Target=Rr04792.t1 2202 1 .
L1SC0000033	rubus_genome	CDS	572644	574845	100	+	0	ID=Rr04792.t1.mrna1.cds1;Name=Rr04792.t1;Parent=Rr04792.t1.mrna1;Target=Rr04792.t1 2202 1 .
L1SC0000033	rubus_genome	gene	583064	585175	.	+	.	ID=Rr04793.t1.path1;Name=Rr04793.t1
L1SC0000033	rubus_genome	mRNA	583064	585175	.	+	.	ID=Rr04793.t1.mrna1;Name=Rr04793.t1;Parent=Rr04793.t1.path1;coverage=100.0;identity=100.0;matches=1482;mismatches=0;indels=0;unknowns=0
L1SC0000033	rubus_genome	exon	583064	583089	100	+	.	ID=Rr04793.t1.mrna1.exon1;Name=Rr04793.t1;Parent=Rr04793.t1.mrna1;Target=Rr04793.t1 1 26 +
L1SC0000033	rubus_genome	exon	583345	583433	100	+	.	ID=Rr04793.t1.mrna1.exon2;Name=Rr04793.t1;Parent=Rr04793.t1.mrna1;Target=Rr04793.t1 27 115 +
L1SC0000033	rubus_genome	exon	583809	585175	100	+	.	ID=Rr04793.t1.mrna1.exon3;Name=Rr04793.t1;Parent=Rr04793.t1.mrna1;Target=Rr04793.t1 116 1482 +
L1SC0000033	rubus_genome	CDS	583064	583089	100	+	0	ID=Rr04793.t1.mrna1.cds1;Name=Rr04793.t1;Parent=Rr04793.t1.mrna1;Target=Rr04793.t1 1 26 +
L1SC0000033	rubus_genome	CDS	583345	583433	100	+	2	ID=Rr04793.t1.mrna1.cds2;Name=Rr04793.t1;Parent=Rr04793.t1.mrna1;Target=Rr04793.t1 27 115 +
L1SC0000033	rubus_genome	CDS	583809	585175	100	+	1	ID=Rr04793.t1.mrna1.cds3;Name=Rr04793.t1;Parent=Rr04793.t1.mrna1;Target=Rr04793.t1 116 1482 +
L1SC0000033	rubus_genome	gene	586074	591434	.	-	.	ID=Rr04794.t1.path1;Name=Rr04794.t1
L1SC0000033	rubus_genome	mRNA	586074	591434	.	-	.	ID=Rr04794.t1.mrna1;Name=Rr04794.t1;Parent=Rr04794.t1.path1;coverage=100.0;identity=100.0;matches=2097;mismatches=0;indels=0;unknowns=0
L1SC0000033	rubus_genome	exon	591320	591434	100	-	.	ID=Rr04794.t1.mrna1.exon1;Name=Rr04794.t1;Parent=Rr04794.t1.mrna1;Target=Rr04794.t1 1 115 +
L1SC0000033	rubus_genome	exon	590976	591193	100	-	.	ID=Rr04794.t1.mrna1.exon2;Name=Rr04794.t1;Parent=Rr04794.t1.mrna1;Target=Rr04794.t1 116 333 +
L1SC0000033	rubus_genome	exon	590648	590899	100	-	.	ID=Rr04794.t1.mrna1.exon3;Name=Rr04794.t1;Parent=Rr04794.t1.mrna1;Target=Rr04794.t1 334 585 +
L1SC0000033	rubus_genome	exon	589432	589694	100	-	.	ID=Rr04794.t1.mrna1.exon4;Name=Rr04794.t1;Parent=Rr04794.t1.mrna1;Target=Rr04794.t1 586 848 +
L1SC0000033	rubus_genome	exon	587248	588015	100	-	.	ID=Rr04794.t1.mrna1.exon5;Name=Rr04794.t1;Parent=Rr04794.t1.mrna1;Target=Rr04794.t1 849 1616 +
L1SC0000033	rubus_genome	exon	586658	586764	100	-	.	ID=Rr04794.t1.mrna1.exon6;Name=Rr04794.t1;Parent=Rr04794.t1.mrna1;Target=Rr04794.t1 1617 1723 +
L1SC0000033	rubus_genome	exon	586353	586537	100	-	.	ID=Rr04794.t1.mrna1.exon7;Name=Rr04794.t1;Parent=Rr04794.t1.mrna1;Target=Rr04794.t1 1724 1908 +
L1SC0000033	rubus_genome	exon	586074	586262	100	-	.	ID=Rr04794.t1.mrna1.exon8;Name=Rr04794.t1;Parent=Rr04794.t1.mrna1;Target=Rr04794.t1 1909 2097 +
L1SC0000033	rubus_genome	CDS	591320	591434	100	-	0	ID=Rr04794.t1.mrna1.cds1;Name=Rr04794.t1;Parent=Rr04794.t1.mrna1;Target=Rr04794.t1 1 115 +
L1SC0000033	rubus_genome	CDS	590976	591193	100	-	1	ID=Rr04794.t1.mrna1.cds2;Name=Rr04794.t1;Parent=Rr04794.t1.mrna1;Target=Rr04794.t1 116 333 +
L1SC0000033	rubus_genome	CDS	590648	590899	100	-	0	ID=Rr04794.t1.mrna1.cds3;Name=Rr04794.t1;Parent=Rr04794.t1.mrna1;Target=Rr04794.t1 334 585 +
L1SC0000033	rubus_genome	CDS	589432	589694	100	-	0	ID=Rr04794.t1.mrna1.cds4;Name=Rr04794.t1;Parent=Rr04794.t1.mrna1;Target=Rr04794.t1 586 848 +
L1SC0000033	rubus_genome	CDS	587248	588015	100	-	2	ID=Rr04794.t1.mrna1.cds5;Name=Rr04794.t1;Parent=Rr04794.t1.mrna1;Target=Rr04794.t1 849 1616 +
L1SC0000033	rubus_genome	CDS	586658	586764	100	-	2	ID=Rr04794.t1.mrna1.cds6;Name=Rr04794.t1;Parent=Rr04794.t1.mrna1;Target=Rr04794.t1 1617 1723 +
L1SC0000033	rubus_genome	CDS	586353	586537	100	-	1	ID=Rr04794.t1.mrna1.cds7;Name=Rr04794.t1;Parent=Rr04794.t1.mrna1;Target=Rr04794.t1 1724 1908 +
L1SC0000033	rubus_genome	CDS	586074	586262	100	-	0	ID=Rr04794.t1.mrna1.cds8;Name=Rr04794.t1;Parent=Rr04794.t1.mrna1;Target=Rr04794.t1 1909 2097 +
L1SC0000033	rubus_genome	gene	596012	598004	.	+	.	ID=Rr04795.t1.path1;Name=Rr04795.t1
L1SC0000033	rubus_genome	mRNA	596012	598004	.	+	.	ID=Rr04795.t1.mrna1;Name=Rr04795.t1;Parent=Rr04795.t1.path1;coverage=100.0;identity=100.0;matches=1329;mismatches=0;indels=0;unknowns=0
L1SC0000033	rubus_genome	exon	596012	596429	100	+	.	ID=Rr04795.t1.mrna1.exon1;Name=Rr04795.t1;Parent=Rr04795.t1.mrna1;Target=Rr04795.t1 1 418 +
L1SC0000033	rubus_genome	exon	596515	596678	100	+	.	ID=Rr04795.t1.mrna1.exon2;Name=Rr04795.t1;Parent=Rr04795.t1.mrna1;Target=Rr04795.t1 419 582 +
L1SC0000033	rubus_genome	exon	596817	597050	100	+	.	ID=Rr04795.t1.mrna1.exon3;Name=Rr04795.t1;Parent=Rr04795.t1.mrna1;Target=Rr04795.t1 583 816 +
L1SC0000033	rubus_genome	exon	597492	598004	100	+	.	ID=Rr04795.t1.mrna1.exon4;Name=Rr04795.t1;Parent=Rr04795.t1.mrna1;Target=Rr04795.t1 817 1329 +
L1SC0000033	rubus_genome	CDS	596012	596429	100	+	0	ID=Rr04795.t1.mrna1.cds1;Name=Rr04795.t1;Parent=Rr04795.t1.mrna1;Target=Rr04795.t1 1 418 +
L1SC0000033	rubus_genome	CDS	596515	596678	100	+	1	ID=Rr04795.t1.mrna1.cds2;Name=Rr04795.t1;Parent=Rr04795.t1.mrna1;Target=Rr04795.t1 419 582 +
L1SC0000033	rubus_genome	CDS	596817	597050	100	+	0	ID=Rr04795.t1.mrna1.cds3;Name=Rr04795.t1;Parent=Rr04795.t1.mrna1;Target=Rr04795.t1 583 816 +
L1SC0000033	rubus_genome	CDS	597492	598004	100	+	0	ID=Rr04795.t1.mrna1.cds4;Name=Rr04795.t1;Parent=Rr04795.t1.mrna1;Target=Rr04795.t1 817 1329 +
L1SC0000033	rubus_genome	gene	602201	604007	.	-	.	ID=Rr04796.t1.path1;Name=Rr04796.t1
L1SC0000033	rubus_genome	mRNA	602201	604007	.	-	.	ID=Rr04796.t1.mrna1;Name=Rr04796.t1;Parent=Rr04796.t1.path1;coverage=100.0;identity=100.0;matches=1542;mismatches=0;indels=0;unknowns=0
L1SC0000033	rubus_genome	exon	603037	604007	100	-	.	ID=Rr04796.t1.mrna1.exon1;Name=Rr04796.t1;Parent=Rr04796.t1.mrna1;Target=Rr04796.t1 1 971 +
L1SC0000033	rubus_genome	exon	602201	602771	100	-	.	ID=Rr04796.t1.mrna1.exon2;Name=Rr04796.t1;Parent=Rr04796.t1.mrna1;Target=Rr04796.t1 972 1542 +
L1SC0000033	rubus_genome	CDS	603037	604007	100	-	0	ID=Rr04796.t1.mrna1.cds1;Name=Rr04796.t1;Parent=Rr04796.t1.mrna1;Target=Rr04796.t1 1 971 +
L1SC0000033	rubus_genome	CDS	602201	602771	100	-	2	ID=Rr04796.t1.mrna1.cds2;Name=Rr04796.t1;Parent=Rr04796.t1.mrna1;Target=Rr04796.t1 972 1542 +
L1SC0000033	rubus_genome	gene	611142	611507	.	+	.	ID=Rr04797.t1.path1;Name=Rr04797.t1
L1SC0000033	rubus_genome	mRNA	611142	611507	.	+	.	ID=Rr04797.t1.mrna1;Name=Rr04797.t1;Parent=Rr04797.t1.path1;coverage=100.0;identity=100.0;matches=366;mismatches=0;indels=0;unknowns=0
L1SC0000033	rubus_genome	exon	611142	611507	100	+	.	ID=Rr04797.t1.mrna1.exon1;Name=Rr04797.t1;Parent=Rr04797.t1.mrna1;Target=Rr04797.t1 366 1 .
L1SC0000033	rubus_genome	CDS	611142	611507	100	+	0	ID=Rr04797.t1.mrna1.cds1;Name=Rr04797.t1;Parent=Rr04797.t1.mrna1;Target=Rr04797.t1 366 1 .
L1SC0000033	rubus_genome	gene	615547	616384	.	-	.	ID=Rr04799.t1.path1;Name=Rr04799.t1
L1SC0000033	rubus_genome	mRNA	615547	616384	.	-	.	ID=Rr04799.t1.mrna1;Name=Rr04799.t1;Parent=Rr04799.t1.path1;coverage=100.0;identity=100.0;matches=411;mismatches=0;indels=0;unknowns=0
L1SC0000033	rubus_genome	exon	616283	616384	100	-	.	ID=Rr04799.t1.mrna1.exon1;Name=Rr04799.t1;Parent=Rr04799.t1.mrna1;Target=Rr04799.t1 1 102 +
L1SC0000033	rubus_genome	exon	616149	616205	100	-	.	ID=Rr04799.t1.mrna1.exon2;Name=Rr04799.t1;Parent=Rr04799.t1.mrna1;Target=Rr04799.t1 103 159 +
L1SC0000033	rubus_genome	exon	615547	615798	100	-	.	ID=Rr04799.t1.mrna1.exon3;Name=Rr04799.t1;Parent=Rr04799.t1.mrna1;Target=Rr04799.t1 160 411 +
L1SC0000033	rubus_genome	CDS	616283	616384	100	-	0	ID=Rr04799.t1.mrna1.cds1;Name=Rr04799.t1;Parent=Rr04799.t1.mrna1;Target=Rr04799.t1 1 102 +
L1SC0000033	rubus_genome	CDS	616149	616205	100	-	0	ID=Rr04799.t1.mrna1.cds2;Name=Rr04799.t1;Parent=Rr04799.t1.mrna1;Target=Rr04799.t1 103 159 +
L1SC0000033	rubus_genome	CDS	615547	615798	100	-	0	ID=Rr04799.t1.mrna1.cds3;Name=Rr04799.t1;Parent=Rr04799.t1.mrna1;Target=Rr04799.t1 160 411 +
L1SC0000033	rubus_genome	gene	616418	617503	.	-	.	ID=Rr04800.t1.path1;Name=Rr04800.t1
L1SC0000033	rubus_genome	mRNA	616418	617503	.	-	.	ID=Rr04800.t1.mrna1;Name=Rr04800.t1;Parent=Rr04800.t1.path1;coverage=100.0;identity=100.0;matches=1086;mismatches=0;indels=0;unknowns=0
L1SC0000033	rubus_genome	exon	616418	617503	100	-	.	ID=Rr04800.t1.mrna1.exon1;Name=Rr04800.t1;Parent=Rr04800.t1.mrna1;Target=Rr04800.t1 1086 1 .
L1SC0000033	rubus_genome	CDS	616418	617503	100	-	0	ID=Rr04800.t1.mrna1.cds1;Name=Rr04800.t1;Parent=Rr04800.t1.mrna1;Target=Rr04800.t1 1086 1 .
L1SC0000033	rubus_genome	gene	618861	621510	.	+	.	ID=Rr04801.t1.path1;Name=Rr04801.t1
L1SC0000033	rubus_genome	mRNA	618861	621510	.	+	.	ID=Rr04801.t1.mrna1;Name=Rr04801.t1;Parent=Rr04801.t1.path1;coverage=100.0;identity=100.0;matches=822;mismatches=0;indels=0;unknowns=0
L1SC0000033	rubus_genome	exon	618861	619088	100	+	.	ID=Rr04801.t1.mrna1.exon1;Name=Rr04801.t1;Parent=Rr04801.t1.mrna1;Target=Rr04801.t1 1 228 +
L1SC0000033	rubus_genome	exon	619186	619302	100	+	.	ID=Rr04801.t1.mrna1.exon2;Name=Rr04801.t1;Parent=Rr04801.t1.mrna1;Target=Rr04801.t1 229 345 +
L1SC0000033	rubus_genome	exon	619425	619664	100	+	.	ID=Rr04801.t1.mrna1.exon3;Name=Rr04801.t1;Parent=Rr04801.t1.mrna1;Target=Rr04801.t1 346 585 +
L1SC0000033	rubus_genome	exon	621274	621510	100	+	.	ID=Rr04801.t1.mrna1.exon4;Name=Rr04801.t1;Parent=Rr04801.t1.mrna1;Target=Rr04801.t1 586 822 +
L1SC0000033	rubus_genome	CDS	618861	619088	100	+	0	ID=Rr04801.t1.mrna1.cds1;Name=Rr04801.t1;Parent=Rr04801.t1.mrna1;Target=Rr04801.t1 1 228 +
L1SC0000033	rubus_genome	CDS	619186	619302	100	+	0	ID=Rr04801.t1.mrna1.cds2;Name=Rr04801.t1;Parent=Rr04801.t1.mrna1;Target=Rr04801.t1 229 345 +
L1SC0000033	rubus_genome	CDS	619425	619664	100	+	0	ID=Rr04801.t1.mrna1.cds3;Name=Rr04801.t1;Parent=Rr04801.t1.mrna1;Target=Rr04801.t1 346 585 +
L1SC0000033	rubus_genome	CDS	621274	621510	100	+	0	ID=Rr04801.t1.mrna1.cds4;Name=Rr04801.t1;Parent=Rr04801.t1.mrna1;Target=Rr04801.t1 586 822 +
L1SC0000033	rubus_genome	gene	628151	631315	.	-	.	ID=Rr04802.t1.path1;Name=Rr04802.t1
L1SC0000033	rubus_genome	mRNA	628151	631315	.	-	.	ID=Rr04802.t1.mrna1;Name=Rr04802.t1;Parent=Rr04802.t1.path1;coverage=100.0;identity=100.0;matches=1758;mismatches=0;indels=0;unknowns=0
L1SC0000033	rubus_genome	exon	631225	631315	100	-	.	ID=Rr04802.t1.mrna1.exon1;Name=Rr04802.t1;Parent=Rr04802.t1.mrna1;Target=Rr04802.t1 1 91 +
L1SC0000033	rubus_genome	exon	630828	631045	100	-	.	ID=Rr04802.t1.mrna1.exon2;Name=Rr04802.t1;Parent=Rr04802.t1.mrna1;Target=Rr04802.t1 92 309 +
L1SC0000033	rubus_genome	exon	630392	630643	100	-	.	ID=Rr04802.t1.mrna1.exon3;Name=Rr04802.t1;Parent=Rr04802.t1.mrna1;Target=Rr04802.t1 310 561 +
L1SC0000033	rubus_genome	exon	630032	630303	100	-	.	ID=Rr04802.t1.mrna1.exon4;Name=Rr04802.t1;Parent=Rr04802.t1.mrna1;Target=Rr04802.t1 562 833 +
L1SC0000033	rubus_genome	exon	628702	629562	100	-	.	ID=Rr04802.t1.mrna1.exon5;Name=Rr04802.t1;Parent=Rr04802.t1.mrna1;Target=Rr04802.t1 834 1694 +
L1SC0000033	rubus_genome	exon	628151	628214	100	-	.	ID=Rr04802.t1.mrna1.exon6;Name=Rr04802.t1;Parent=Rr04802.t1.mrna1;Target=Rr04802.t1 1695 1758 +
L1SC0000033	rubus_genome	CDS	631225	631315	100	-	0	ID=Rr04802.t1.mrna1.cds1;Name=Rr04802.t1;Parent=Rr04802.t1.mrna1;Target=Rr04802.t1 1 91 +
L1SC0000033	rubus_genome	CDS	630828	631045	100	-	1	ID=Rr04802.t1.mrna1.cds2;Name=Rr04802.t1;Parent=Rr04802.t1.mrna1;Target=Rr04802.t1 92 309 +
L1SC0000033	rubus_genome	CDS	630392	630643	100	-	0	ID=Rr04802.t1.mrna1.cds3;Name=Rr04802.t1;Parent=Rr04802.t1.mrna1;Target=Rr04802.t1 310 561 +
L1SC0000033	rubus_genome	CDS	630032	630303	100	-	0	ID=Rr04802.t1.mrna1.cds4;Name=Rr04802.t1;Parent=Rr04802.t1.mrna1;Target=Rr04802.t1 562 833 +
L1SC0000033	rubus_genome	CDS	628702	629562	100	-	2	ID=Rr04802.t1.mrna1.cds5;Name=Rr04802.t1;Parent=Rr04802.t1.mrna1;Target=Rr04802.t1 834 1694 +
L1SC0000033	rubus_genome	CDS	628151	628214	100	-	2	ID=Rr04802.t1.mrna1.cds6;Name=Rr04802.t1;Parent=Rr04802.t1.mrna1;Target=Rr04802.t1 1695 1758 +
L1SC0000033	rubus_genome	gene	634303	637160	.	-	.	ID=Rr04803.t1.path1;Name=Rr04803.t1
L1SC0000033	rubus_genome	mRNA	634303	637160	.	-	.	ID=Rr04803.t1.mrna1;Name=Rr04803.t1;Parent=Rr04803.t1.path1;coverage=100.0;identity=100.0;matches=1578;mismatches=0;indels=0;unknowns=0
L1SC0000033	rubus_genome	exon	637070	637160	100	-	.	ID=Rr04803.t1.mrna1.exon1;Name=Rr04803.t1;Parent=Rr04803.t1.mrna1;Target=Rr04803.t1 1 91 +
L1SC0000033	rubus_genome	exon	636676	636893	100	-	.	ID=Rr04803.t1.mrna1.exon2;Name=Rr04803.t1;Parent=Rr04803.t1.mrna1;Target=Rr04803.t1 92 309 +
L1SC0000033	rubus_genome	exon	636401	636497	100	-	.	ID=Rr04803.t1.mrna1.exon3;Name=Rr04803.t1;Parent=Rr04803.t1.mrna1;Target=Rr04803.t1 310 406 +
L1SC0000033	rubus_genome	exon	635652	635925	100	-	.	ID=Rr04803.t1.mrna1.exon4;Name=Rr04803.t1;Parent=Rr04803.t1.mrna1;Target=Rr04803.t1 407 680 +
L1SC0000033	rubus_genome	exon	634303	635200	100	-	.	ID=Rr04803.t1.mrna1.exon5;Name=Rr04803.t1;Parent=Rr04803.t1.mrna1;Target=Rr04803.t1 681 1578 +
L1SC0000033	rubus_genome	CDS	637070	637160	100	-	0	ID=Rr04803.t1.mrna1.cds1;Name=Rr04803.t1;Parent=Rr04803.t1.mrna1;Target=Rr04803.t1 1 91 +
L1SC0000033	rubus_genome	CDS	636676	636893	100	-	1	ID=Rr04803.t1.mrna1.cds2;Name=Rr04803.t1;Parent=Rr04803.t1.mrna1;Target=Rr04803.t1 92 309 +
L1SC0000033	rubus_genome	CDS	636401	636497	100	-	0	ID=Rr04803.t1.mrna1.cds3;Name=Rr04803.t1;Parent=Rr04803.t1.mrna1;Target=Rr04803.t1 310 406 +
L1SC0000033	rubus_genome	CDS	635652	635925	100	-	1	ID=Rr04803.t1.mrna1.cds4;Name=Rr04803.t1;Parent=Rr04803.t1.mrna1;Target=Rr04803.t1 407 680 +
L1SC0000033	rubus_genome	CDS	634303	635200	100	-	2	ID=Rr04803.t1.mrna1.cds5;Name=Rr04803.t1;Parent=Rr04803.t1.mrna1;Target=Rr04803.t1 681 1578 +
L1SC0000033	rubus_genome	gene	640768	641529	.	+	.	ID=Rr04805.t1.path1;Name=Rr04805.t1
L1SC0000033	rubus_genome	mRNA	640768	641529	.	+	.	ID=Rr04805.t1.mrna1;Name=Rr04805.t1;Parent=Rr04805.t1.path1;coverage=100.0;identity=100.0;matches=561;mismatches=0;indels=0;unknowns=0
L1SC0000033	rubus_genome	exon	640768	640989	100	+	.	ID=Rr04805.t1.mrna1.exon1;Name=Rr04805.t1;Parent=Rr04805.t1.mrna1;Target=Rr04805.t1 1 222 +
L1SC0000033	rubus_genome	exon	641092	641157	100	+	.	ID=Rr04805.t1.mrna1.exon2;Name=Rr04805.t1;Parent=Rr04805.t1.mrna1;Target=Rr04805.t1 223 288 +
L1SC0000033	rubus_genome	exon	641257	641529	100	+	.	ID=Rr04805.t1.mrna1.exon3;Name=Rr04805.t1;Parent=Rr04805.t1.mrna1;Target=Rr04805.t1 289 561 +
L1SC0000033	rubus_genome	CDS	640768	640989	100	+	0	ID=Rr04805.t1.mrna1.cds1;Name=Rr04805.t1;Parent=Rr04805.t1.mrna1;Target=Rr04805.t1 1 222 +
L1SC0000033	rubus_genome	CDS	641092	641157	100	+	0	ID=Rr04805.t1.mrna1.cds2;Name=Rr04805.t1;Parent=Rr04805.t1.mrna1;Target=Rr04805.t1 223 288 +
L1SC0000033	rubus_genome	CDS	641257	641529	100	+	0	ID=Rr04805.t1.mrna1.cds3;Name=Rr04805.t1;Parent=Rr04805.t1.mrna1;Target=Rr04805.t1 289 561 +
L1SC0000033	rubus_genome	gene	645438	651975	.	-	.	ID=Rr04806.t1.path1;Name=Rr04806.t1
L1SC0000033	rubus_genome	mRNA	645438	651975	.	-	.	ID=Rr04806.t1.mrna1;Name=Rr04806.t1;Parent=Rr04806.t1.path1;coverage=100.0;identity=100.0;matches=2220;mismatches=0;indels=0;unknowns=0
L1SC0000033	rubus_genome	exon	651897	651975	100	-	.	ID=Rr04806.t1.mrna1.exon1;Name=Rr04806.t1;Parent=Rr04806.t1.mrna1;Target=Rr04806.t1 1 79 +
L1SC0000033	rubus_genome	exon	651578	651795	100	-	.	ID=Rr04806.t1.mrna1.exon2;Name=Rr04806.t1;Parent=Rr04806.t1.mrna1;Target=Rr04806.t1 80 297 +
L1SC0000033	rubus_genome	exon	651221	651472	100	-	.	ID=Rr04806.t1.mrna1.exon3;Name=Rr04806.t1;Parent=Rr04806.t1.mrna1;Target=Rr04806.t1 298 549 +
L1SC0000033	rubus_genome	exon	649510	649793	100	-	.	ID=Rr04806.t1.mrna1.exon4;Name=Rr04806.t1;Parent=Rr04806.t1.mrna1;Target=Rr04806.t1 550 833 +
L1SC0000033	rubus_genome	exon	647697	648537	100	-	.	ID=Rr04806.t1.mrna1.exon5;Name=Rr04806.t1;Parent=Rr04806.t1.mrna1;Target=Rr04806.t1 834 1674 +
L1SC0000033	rubus_genome	exon	646881	646952	100	-	.	ID=Rr04806.t1.mrna1.exon6;Name=Rr04806.t1;Parent=Rr04806.t1.mrna1;Target=Rr04806.t1 1675 1746 +
L1SC0000033	rubus_genome	exon	645912	646146	100	-	.	ID=Rr04806.t1.mrna1.exon7;Name=Rr04806.t1;Parent=Rr04806.t1.mrna1;Target=Rr04806.t1 1747 1981 +
L1SC0000033	rubus_genome	exon	645438	645676	100	-	.	ID=Rr04806.t1.mrna1.exon8;Name=Rr04806.t1;Parent=Rr04806.t1.mrna1;Target=Rr04806.t1 1982 2220 +
L1SC0000033	rubus_genome	CDS	651897	651975	100	-	0	ID=Rr04806.t1.mrna1.cds1;Name=Rr04806.t1;Parent=Rr04806.t1.mrna1;Target=Rr04806.t1 1 79 +
L1SC0000033	rubus_genome	CDS	651578	651795	100	-	1	ID=Rr04806.t1.mrna1.cds2;Name=Rr04806.t1;Parent=Rr04806.t1.mrna1;Target=Rr04806.t1 80 297 +
L1SC0000033	rubus_genome	CDS	651221	651472	100	-	0	ID=Rr04806.t1.mrna1.cds3;Name=Rr04806.t1;Parent=Rr04806.t1.mrna1;Target=Rr04806.t1 298 549 +
L1SC0000033	rubus_genome	CDS	649510	649793	100	-	0	ID=Rr04806.t1.mrna1.cds4;Name=Rr04806.t1;Parent=Rr04806.t1.mrna1;Target=Rr04806.t1 550 833 +
L1SC0000033	rubus_genome	CDS	647697	648537	100	-	2	ID=Rr04806.t1.mrna1.cds5;Name=Rr04806.t1;Parent=Rr04806.t1.mrna1;Target=Rr04806.t1 834 1674 +
L1SC0000033	rubus_genome	CDS	646881	646952	100	-	0	ID=Rr04806.t1.mrna1.cds6;Name=Rr04806.t1;Parent=Rr04806.t1.mrna1;Target=Rr04806.t1 1675 1746 +
L1SC0000033	rubus_genome	CDS	645912	646146	100	-	0	ID=Rr04806.t1.mrna1.cds7;Name=Rr04806.t1;Parent=Rr04806.t1.mrna1;Target=Rr04806.t1 1747 1981 +
L1SC0000033	rubus_genome	CDS	645438	645676	100	-	1	ID=Rr04806.t1.mrna1.cds8;Name=Rr04806.t1;Parent=Rr04806.t1.mrna1;Target=Rr04806.t1 1982 2220 +
L1SC0000033	rubus_genome	gene	662865	678448	.	+	.	ID=Rr04807.t1.path1;Name=Rr04807.t1
L1SC0000033	rubus_genome	mRNA	662865	678448	.	+	.	ID=Rr04807.t1.mrna1;Name=Rr04807.t1;Parent=Rr04807.t1.path1;coverage=100.0;identity=99.9;matches=5837;mismatches=4;indels=1;unknowns=0
L1SC0000033	rubus_genome	exon	662865	662886	100	+	.	ID=Rr04807.t1.mrna1.exon1;Name=Rr04807.t1;Parent=Rr04807.t1.mrna1;Target=Rr04807.t1 1 22 +
L1SC0000033	rubus_genome	exon	663064	663208	100	+	.	ID=Rr04807.t1.mrna1.exon2;Name=Rr04807.t1;Parent=Rr04807.t1.mrna1;Target=Rr04807.t1 23 167 +
L1SC0000033	rubus_genome	exon	664306	664424	95	+	.	ID=Rr04807.t1.mrna1.exon3;Name=Rr04807.t1;Parent=Rr04807.t1.mrna1;Target=Rr04807.t1 168 285 +
L1SC0000033	rubus_genome	exon	664867	664993	100	+	.	ID=Rr04807.t1.mrna1.exon4;Name=Rr04807.t1;Parent=Rr04807.t1.mrna1;Target=Rr04807.t1 286 412 +
L1SC0000033	rubus_genome	exon	665139	665254	100	+	.	ID=Rr04807.t1.mrna1.exon5;Name=Rr04807.t1;Parent=Rr04807.t1.mrna1;Target=Rr04807.t1 413 528 +
L1SC0000033	rubus_genome	exon	665892	665945	100	+	.	ID=Rr04807.t1.mrna1.exon6;Name=Rr04807.t1;Parent=Rr04807.t1.mrna1;Target=Rr04807.t1 529 582 +
L1SC0000033	rubus_genome	exon	667119	667286	100	+	.	ID=Rr04807.t1.mrna1.exon7;Name=Rr04807.t1;Parent=Rr04807.t1.mrna1;Target=Rr04807.t1 583 750 +
L1SC0000033	rubus_genome	exon	668678	668836	100	+	.	ID=Rr04807.t1.mrna1.exon8;Name=Rr04807.t1;Parent=Rr04807.t1.mrna1;Target=Rr04807.t1 751 909 +
L1SC0000033	rubus_genome	exon	668928	670820	100	+	.	ID=Rr04807.t1.mrna1.exon9;Name=Rr04807.t1;Parent=Rr04807.t1.mrna1;Target=Rr04807.t1 910 2802 +
L1SC0000033	rubus_genome	exon	670953	671128	100	+	.	ID=Rr04807.t1.mrna1.exon10;Name=Rr04807.t1;Parent=Rr04807.t1.mrna1;Target=Rr04807.t1 2803 2978 +
L1SC0000033	rubus_genome	exon	671993	672065	100	+	.	ID=Rr04807.t1.mrna1.exon11;Name=Rr04807.t1;Parent=Rr04807.t1.mrna1;Target=Rr04807.t1 2979 3051 +
L1SC0000033	rubus_genome	exon	672167	672306	100	+	.	ID=Rr04807.t1.mrna1.exon12;Name=Rr04807.t1;Parent=Rr04807.t1.mrna1;Target=Rr04807.t1 3052 3191 +
L1SC0000033	rubus_genome	exon	673116	673273	100	+	.	ID=Rr04807.t1.mrna1.exon13;Name=Rr04807.t1;Parent=Rr04807.t1.mrna1;Target=Rr04807.t1 3192 3349 +
L1SC0000033	rubus_genome	exon	673967	674241	100	+	.	ID=Rr04807.t1.mrna1.exon14;Name=Rr04807.t1;Parent=Rr04807.t1.mrna1;Target=Rr04807.t1 3350 3624 +
L1SC0000033	rubus_genome	exon	674958	675131	100	+	.	ID=Rr04807.t1.mrna1.exon15;Name=Rr04807.t1;Parent=Rr04807.t1.mrna1;Target=Rr04807.t1 3625 3798 +
L1SC0000033	rubus_genome	exon	675240	675380	100	+	.	ID=Rr04807.t1.mrna1.exon16;Name=Rr04807.t1;Parent=Rr04807.t1.mrna1;Target=Rr04807.t1 3799 3939 +
L1SC0000033	rubus_genome	exon	675498	677053	100	+	.	ID=Rr04807.t1.mrna1.exon17;Name=Rr04807.t1;Parent=Rr04807.t1.mrna1;Target=Rr04807.t1 3940 5495 +
L1SC0000033	rubus_genome	exon	677808	677922	100	+	.	ID=Rr04807.t1.mrna1.exon18;Name=Rr04807.t1;Parent=Rr04807.t1.mrna1;Target=Rr04807.t1 5496 5610 +
L1SC0000033	rubus_genome	exon	678218	678448	100	+	.	ID=Rr04807.t1.mrna1.exon19;Name=Rr04807.t1;Parent=Rr04807.t1.mrna1;Target=Rr04807.t1 5611 5841 +
L1SC0000033	rubus_genome	CDS	663202	663208	100	+	0	ID=Rr04807.t1.mrna1.cds1;Name=Rr04807.t1;Parent=Rr04807.t1.mrna1;Target=Rr04807.t1 161 167 +
L1SC0000033	rubus_genome	CDS	664306	664307	50	+	1	ID=Rr04807.t1.mrna1.cds2;Name=Rr04807.t1;Parent=Rr04807.t1.mrna1;Target=Rr04807.t1 168 169 +
L1SC0000033	rubus_genome	gene	688292	691678	.	+	.	ID=Rr04808.t1.path1;Name=Rr04808.t1
L1SC0000033	rubus_genome	mRNA	688292	691678	.	+	.	ID=Rr04808.t1.mrna1;Name=Rr04808.t1;Parent=Rr04808.t1.path1;coverage=100.0;identity=100.0;matches=1521;mismatches=0;indels=0;unknowns=0
L1SC0000033	rubus_genome	exon	688292	688430	100	+	.	ID=Rr04808.t1.mrna1.exon1;Name=Rr04808.t1;Parent=Rr04808.t1.mrna1;Target=Rr04808.t1 1 139 +
L1SC0000033	rubus_genome	exon	688510	688727	100	+	.	ID=Rr04808.t1.mrna1.exon2;Name=Rr04808.t1;Parent=Rr04808.t1.mrna1;Target=Rr04808.t1 140 357 +
L1SC0000033	rubus_genome	exon	688822	688885	100	+	.	ID=Rr04808.t1.mrna1.exon3;Name=Rr04808.t1;Parent=Rr04808.t1.mrna1;Target=Rr04808.t1 358 421 +
L1SC0000033	rubus_genome	exon	688982	689138	100	+	.	ID=Rr04808.t1.mrna1.exon4;Name=Rr04808.t1;Parent=Rr04808.t1.mrna1;Target=Rr04808.t1 422 578 +
L1SC0000033	rubus_genome	exon	689581	689659	100	+	.	ID=Rr04808.t1.mrna1.exon5;Name=Rr04808.t1;Parent=Rr04808.t1.mrna1;Target=Rr04808.t1 579 657 +
L1SC0000033	rubus_genome	exon	689837	689996	100	+	.	ID=Rr04808.t1.mrna1.exon6;Name=Rr04808.t1;Parent=Rr04808.t1.mrna1;Target=Rr04808.t1 658 817 +
L1SC0000033	rubus_genome	exon	690112	690203	100	+	.	ID=Rr04808.t1.mrna1.exon7;Name=Rr04808.t1;Parent=Rr04808.t1.mrna1;Target=Rr04808.t1 818 909 +
L1SC0000033	rubus_genome	exon	690611	690680	100	+	.	ID=Rr04808.t1.mrna1.exon8;Name=Rr04808.t1;Parent=Rr04808.t1.mrna1;Target=Rr04808.t1 910 979 +
L1SC0000033	rubus_genome	exon	690779	690855	100	+	.	ID=Rr04808.t1.mrna1.exon9;Name=Rr04808.t1;Parent=Rr04808.t1.mrna1;Target=Rr04808.t1 980 1056 +
L1SC0000033	rubus_genome	exon	690991	691087	100	+	.	ID=Rr04808.t1.mrna1.exon10;Name=Rr04808.t1;Parent=Rr04808.t1.mrna1;Target=Rr04808.t1 1057 1153 +
L1SC0000033	rubus_genome	exon	691311	691678	100	+	.	ID=Rr04808.t1.mrna1.exon11;Name=Rr04808.t1;Parent=Rr04808.t1.mrna1;Target=Rr04808.t1 1154 1521 +
L1SC0000033	rubus_genome	CDS	688292	688430	100	+	0	ID=Rr04808.t1.mrna1.cds1;Name=Rr04808.t1;Parent=Rr04808.t1.mrna1;Target=Rr04808.t1 1 139 +
L1SC0000033	rubus_genome	CDS	688510	688727	100	+	1	ID=Rr04808.t1.mrna1.cds2;Name=Rr04808.t1;Parent=Rr04808.t1.mrna1;Target=Rr04808.t1 140 357 +
L1SC0000033	rubus_genome	CDS	688822	688885	100	+	0	ID=Rr04808.t1.mrna1.cds3;Name=Rr04808.t1;Parent=Rr04808.t1.mrna1;Target=Rr04808.t1 358 421 +
L1SC0000033	rubus_genome	CDS	688982	689138	100	+	1	ID=Rr04808.t1.mrna1.cds4;Name=Rr04808.t1;Parent=Rr04808.t1.mrna1;Target=Rr04808.t1 422 578 +
L1SC0000033	rubus_genome	CDS	689581	689659	100	+	2	ID=Rr04808.t1.mrna1.cds5;Name=Rr04808.t1;Parent=Rr04808.t1.mrna1;Target=Rr04808.t1 579 657 +
L1SC0000033	rubus_genome	CDS	689837	689996	100	+	0	ID=Rr04808.t1.mrna1.cds6;Name=Rr04808.t1;Parent=Rr04808.t1.mrna1;Target=Rr04808.t1 658 817 +
L1SC0000033	rubus_genome	CDS	690112	690203	100	+	1	ID=Rr04808.t1.mrna1.cds7;Name=Rr04808.t1;Parent=Rr04808.t1.mrna1;Target=Rr04808.t1 818 909 +
L1SC0000033	rubus_genome	CDS	690611	690680	100	+	0	ID=Rr04808.t1.mrna1.cds8;Name=Rr04808.t1;Parent=Rr04808.t1.mrna1;Target=Rr04808.t1 910 979 +
L1SC0000033	rubus_genome	CDS	690779	690855	100	+	1	ID=Rr04808.t1.mrna1.cds9;Name=Rr04808.t1;Parent=Rr04808.t1.mrna1;Target=Rr04808.t1 980 1056 +
L1SC0000033	rubus_genome	CDS	690991	691087	100	+	0	ID=Rr04808.t1.mrna1.cds10;Name=Rr04808.t1;Parent=Rr04808.t1.mrna1;Target=Rr04808.t1 1057 1153 +
L1SC0000033	rubus_genome	CDS	691311	691678	100	+	1	ID=Rr04808.t1.mrna1.cds11;Name=Rr04808.t1;Parent=Rr04808.t1.mrna1;Target=Rr04808.t1 1154 1521 +
L1SC0000033	rubus_genome	gene	706572	708941	.	-	.	ID=Rr04809.t1.path1;Name=Rr04809.t1
L1SC0000033	rubus_genome	mRNA	706572	708941	.	-	.	ID=Rr04809.t1.mrna1;Name=Rr04809.t1;Parent=Rr04809.t1.path1;coverage=100.0;identity=100.0;matches=1533;mismatches=0;indels=0;unknowns=0
L1SC0000033	rubus_genome	exon	707703	708941	100	-	.	ID=Rr04809.t1.mrna1.exon1;Name=Rr04809.t1;Parent=Rr04809.t1.mrna1;Target=Rr04809.t1 1 1239 +
L1SC0000033	rubus_genome	exon	707026	707089	100	-	.	ID=Rr04809.t1.mrna1.exon2;Name=Rr04809.t1;Parent=Rr04809.t1.mrna1;Target=Rr04809.t1 1240 1303 +
L1SC0000033	rubus_genome	exon	706866	706909	100	-	.	ID=Rr04809.t1.mrna1.exon3;Name=Rr04809.t1;Parent=Rr04809.t1.mrna1;Target=Rr04809.t1 1304 1347 +
L1SC0000033	rubus_genome	exon	706572	706757	100	-	.	ID=Rr04809.t1.mrna1.exon4;Name=Rr04809.t1;Parent=Rr04809.t1.mrna1;Target=Rr04809.t1 1348 1533 +
L1SC0000033	rubus_genome	CDS	707703	708941	100	-	0	ID=Rr04809.t1.mrna1.cds1;Name=Rr04809.t1;Parent=Rr04809.t1.mrna1;Target=Rr04809.t1 1 1239 +
L1SC0000033	rubus_genome	CDS	707026	707089	100	-	0	ID=Rr04809.t1.mrna1.cds2;Name=Rr04809.t1;Parent=Rr04809.t1.mrna1;Target=Rr04809.t1 1240 1303 +
L1SC0000033	rubus_genome	CDS	706866	706909	100	-	1	ID=Rr04809.t1.mrna1.cds3;Name=Rr04809.t1;Parent=Rr04809.t1.mrna1;Target=Rr04809.t1 1304 1347 +
L1SC0000033	rubus_genome	CDS	706572	706757	100	-	0	ID=Rr04809.t1.mrna1.cds4;Name=Rr04809.t1;Parent=Rr04809.t1.mrna1;Target=Rr04809.t1 1348 1533 +
L1SC0000033	rubus_genome	gene	710407	712843	.	-	.	ID=Rr04810.t1.path1;Name=Rr04810.t1
L1SC0000033	rubus_genome	mRNA	710407	712843	.	-	.	ID=Rr04810.t1.mrna1;Name=Rr04810.t1;Parent=Rr04810.t1.path1;coverage=100.0;identity=100.0;matches=426;mismatches=0;indels=0;unknowns=0
L1SC0000033	rubus_genome	exon	712656	712843	100	-	.	ID=Rr04810.t1.mrna1.exon1;Name=Rr04810.t1;Parent=Rr04810.t1.mrna1;Target=Rr04810.t1 1 188 +
L1SC0000033	rubus_genome	exon	710407	710644	100	-	.	ID=Rr04810.t1.mrna1.exon2;Name=Rr04810.t1;Parent=Rr04810.t1.mrna1;Target=Rr04810.t1 189 426 +
L1SC0000033	rubus_genome	CDS	712656	712843	100	-	0	ID=Rr04810.t1.mrna1.cds1;Name=Rr04810.t1;Parent=Rr04810.t1.mrna1;Target=Rr04810.t1 1 188 +
L1SC0000033	rubus_genome	CDS	710407	710644	100	-	2	ID=Rr04810.t1.mrna1.cds2;Name=Rr04810.t1;Parent=Rr04810.t1.mrna1;Target=Rr04810.t1 189 426 +
L1SC0000033	rubus_genome	gene	714893	727719	.	+	.	ID=Rr04811.t1.path1;Name=Rr04811.t1
L1SC0000033	rubus_genome	mRNA	714893	727719	.	+	.	ID=Rr04811.t1.mrna1;Name=Rr04811.t1;Parent=Rr04811.t1.path1;coverage=100.0;identity=100.0;matches=3561;mismatches=0;indels=0;unknowns=0
L1SC0000033	rubus_genome	exon	714893	715028	100	+	.	ID=Rr04811.t1.mrna1.exon1;Name=Rr04811.t1;Parent=Rr04811.t1.mrna1;Target=Rr04811.t1 1 136 +
L1SC0000033	rubus_genome	exon	715168	715407	100	+	.	ID=Rr04811.t1.mrna1.exon2;Name=Rr04811.t1;Parent=Rr04811.t1.mrna1;Target=Rr04811.t1 137 376 +
L1SC0000033	rubus_genome	exon	716601	716747	100	+	.	ID=Rr04811.t1.mrna1.exon3;Name=Rr04811.t1;Parent=Rr04811.t1.mrna1;Target=Rr04811.t1 377 523 +
L1SC0000033	rubus_genome	exon	717044	717122	100	+	.	ID=Rr04811.t1.mrna1.exon4;Name=Rr04811.t1;Parent=Rr04811.t1.mrna1;Target=Rr04811.t1 524 602 +
L1SC0000033	rubus_genome	exon	717839	718022	100	+	.	ID=Rr04811.t1.mrna1.exon5;Name=Rr04811.t1;Parent=Rr04811.t1.mrna1;Target=Rr04811.t1 603 786 +
L1SC0000033	rubus_genome	exon	718641	718706	100	+	.	ID=Rr04811.t1.mrna1.exon6;Name=Rr04811.t1;Parent=Rr04811.t1.mrna1;Target=Rr04811.t1 787 852 +
L1SC0000033	rubus_genome	exon	719224	719463	100	+	.	ID=Rr04811.t1.mrna1.exon7;Name=Rr04811.t1;Parent=Rr04811.t1.mrna1;Target=Rr04811.t1 853 1092 +
L1SC0000033	rubus_genome	exon	720006	720212	100	+	.	ID=Rr04811.t1.mrna1.exon8;Name=Rr04811.t1;Parent=Rr04811.t1.mrna1;Target=Rr04811.t1 1093 1299 +
L1SC0000033	rubus_genome	exon	720314	720617	100	+	.	ID=Rr04811.t1.mrna1.exon9;Name=Rr04811.t1;Parent=Rr04811.t1.mrna1;Target=Rr04811.t1 1300 1603 +
L1SC0000033	rubus_genome	exon	721928	722087	100	+	.	ID=Rr04811.t1.mrna1.exon10;Name=Rr04811.t1;Parent=Rr04811.t1.mrna1;Target=Rr04811.t1 1604 1763 +
L1SC0000033	rubus_genome	exon	722628	722736	100	+	.	ID=Rr04811.t1.mrna1.exon11;Name=Rr04811.t1;Parent=Rr04811.t1.mrna1;Target=Rr04811.t1 1764 1872 +
L1SC0000033	rubus_genome	exon	723342	723477	100	+	.	ID=Rr04811.t1.mrna1.exon12;Name=Rr04811.t1;Parent=Rr04811.t1.mrna1;Target=Rr04811.t1 1873 2008 +
L1SC0000033	rubus_genome	exon	723595	723650	100	+	.	ID=Rr04811.t1.mrna1.exon13;Name=Rr04811.t1;Parent=Rr04811.t1.mrna1;Target=Rr04811.t1 2009 2064 +
L1SC0000033	rubus_genome	exon	723721	724020	100	+	.	ID=Rr04811.t1.mrna1.exon14;Name=Rr04811.t1;Parent=Rr04811.t1.mrna1;Target=Rr04811.t1 2065 2364 +
L1SC0000033	rubus_genome	exon	724118	724240	100	+	.	ID=Rr04811.t1.mrna1.exon15;Name=Rr04811.t1;Parent=Rr04811.t1.mrna1;Target=Rr04811.t1 2365 2487 +
L1SC0000033	rubus_genome	exon	725739	726428	100	+	.	ID=Rr04811.t1.mrna1.exon16;Name=Rr04811.t1;Parent=Rr04811.t1.mrna1;Target=Rr04811.t1 2488 3177 +
L1SC0000033	rubus_genome	exon	726554	726723	100	+	.	ID=Rr04811.t1.mrna1.exon17;Name=Rr04811.t1;Parent=Rr04811.t1.mrna1;Target=Rr04811.t1 3178 3347 +
L1SC0000033	rubus_genome	exon	727413	727507	100	+	.	ID=Rr04811.t1.mrna1.exon18;Name=Rr04811.t1;Parent=Rr04811.t1.mrna1;Target=Rr04811.t1 3348 3442 +
L1SC0000033	rubus_genome	exon	727601	727719	100	+	.	ID=Rr04811.t1.mrna1.exon19;Name=Rr04811.t1;Parent=Rr04811.t1.mrna1;Target=Rr04811.t1 3443 3561 +
L1SC0000033	rubus_genome	CDS	714893	715028	100	+	0	ID=Rr04811.t1.mrna1.cds1;Name=Rr04811.t1;Parent=Rr04811.t1.mrna1;Target=Rr04811.t1 1 136 +
L1SC0000033	rubus_genome	CDS	715168	715407	100	+	1	ID=Rr04811.t1.mrna1.cds2;Name=Rr04811.t1;Parent=Rr04811.t1.mrna1;Target=Rr04811.t1 137 376 +
L1SC0000033	rubus_genome	CDS	716601	716747	100	+	1	ID=Rr04811.t1.mrna1.cds3;Name=Rr04811.t1;Parent=Rr04811.t1.mrna1;Target=Rr04811.t1 377 523 +
L1SC0000033	rubus_genome	CDS	717044	717122	100	+	1	ID=Rr04811.t1.mrna1.cds4;Name=Rr04811.t1;Parent=Rr04811.t1.mrna1;Target=Rr04811.t1 524 602 +
L1SC0000033	rubus_genome	CDS	717839	718022	100	+	2	ID=Rr04811.t1.mrna1.cds5;Name=Rr04811.t1;Parent=Rr04811.t1.mrna1;Target=Rr04811.t1 603 786 +
L1SC0000033	rubus_genome	CDS	718641	718706	100	+	0	ID=Rr04811.t1.mrna1.cds6;Name=Rr04811.t1;Parent=Rr04811.t1.mrna1;Target=Rr04811.t1 787 852 +
L1SC0000033	rubus_genome	CDS	719224	719463	100	+	0	ID=Rr04811.t1.mrna1.cds7;Name=Rr04811.t1;Parent=Rr04811.t1.mrna1;Target=Rr04811.t1 853 1092 +
L1SC0000033	rubus_genome	CDS	720006	720212	100	+	0	ID=Rr04811.t1.mrna1.cds8;Name=Rr04811.t1;Parent=Rr04811.t1.mrna1;Target=Rr04811.t1 1093 1299 +
L1SC0000033	rubus_genome	CDS	720314	720617	100	+	0	ID=Rr04811.t1.mrna1.cds9;Name=Rr04811.t1;Parent=Rr04811.t1.mrna1;Target=Rr04811.t1 1300 1603 +
L1SC0000033	rubus_genome	CDS	721928	722087	100	+	1	ID=Rr04811.t1.mrna1.cds10;Name=Rr04811.t1;Parent=Rr04811.t1.mrna1;Target=Rr04811.t1 1604 1763 +
L1SC0000033	rubus_genome	CDS	722628	722736	100	+	2	ID=Rr04811.t1.mrna1.cds11;Name=Rr04811.t1;Parent=Rr04811.t1.mrna1;Target=Rr04811.t1 1764 1872 +
L1SC0000033	rubus_genome	CDS	723342	723477	100	+	0	ID=Rr04811.t1.mrna1.cds12;Name=Rr04811.t1;Parent=Rr04811.t1.mrna1;Target=Rr04811.t1 1873 2008 +
L1SC0000033	rubus_genome	CDS	723595	723650	100	+	1	ID=Rr04811.t1.mrna1.cds13;Name=Rr04811.t1;Parent=Rr04811.t1.mrna1;Target=Rr04811.t1 2009 2064 +
L1SC0000033	rubus_genome	CDS	723721	724020	100	+	0	ID=Rr04811.t1.mrna1.cds14;Name=Rr04811.t1;Parent=Rr04811.t1.mrna1;Target=Rr04811.t1 2065 2364 +
L1SC0000033	rubus_genome	CDS	724118	724240	100	+	0	ID=Rr04811.t1.mrna1.cds15;Name=Rr04811.t1;Parent=Rr04811.t1.mrna1;Target=Rr04811.t1 2365 2487 +
L1SC0000033	rubus_genome	CDS	725739	726428	100	+	0	ID=Rr04811.t1.mrna1.cds16;Name=Rr04811.t1;Parent=Rr04811.t1.mrna1;Target=Rr04811.t1 2488 3177 +
L1SC0000033	rubus_genome	CDS	726554	726723	100	+	0	ID=Rr04811.t1.mrna1.cds17;Name=Rr04811.t1;Parent=Rr04811.t1.mrna1;Target=Rr04811.t1 3178 3347 +
L1SC0000033	rubus_genome	CDS	727413	727507	100	+	2	ID=Rr04811.t1.mrna1.cds18;Name=Rr04811.t1;Parent=Rr04811.t1.mrna1;Target=Rr04811.t1 3348 3442 +
L1SC0000033	rubus_genome	CDS	727601	727719	100	+	1	ID=Rr04811.t1.mrna1.cds19;Name=Rr04811.t1;Parent=Rr04811.t1.mrna1;Target=Rr04811.t1 3443 3561 +
L1SC0000033	rubus_genome	gene	729314	730928	.	-	.	ID=Rr04812.t1.path1;Name=Rr04812.t1
L1SC0000033	rubus_genome	mRNA	729314	730928	.	-	.	ID=Rr04812.t1.mrna1;Name=Rr04812.t1;Parent=Rr04812.t1.path1;coverage=100.0;identity=100.0;matches=1266;mismatches=0;indels=0;unknowns=0
L1SC0000033	rubus_genome	exon	730377	730928	100	-	.	ID=Rr04812.t1.mrna1.exon1;Name=Rr04812.t1;Parent=Rr04812.t1.mrna1;Target=Rr04812.t1 1 552 +
L1SC0000033	rubus_genome	exon	729821	730250	100	-	.	ID=Rr04812.t1.mrna1.exon2;Name=Rr04812.t1;Parent=Rr04812.t1.mrna1;Target=Rr04812.t1 553 982 +
L1SC0000033	rubus_genome	exon	729616	729715	100	-	.	ID=Rr04812.t1.mrna1.exon3;Name=Rr04812.t1;Parent=Rr04812.t1.mrna1;Target=Rr04812.t1 983 1082 +
L1SC0000033	rubus_genome	exon	729314	729497	100	-	.	ID=Rr04812.t1.mrna1.exon4;Name=Rr04812.t1;Parent=Rr04812.t1.mrna1;Target=Rr04812.t1 1083 1266 +
L1SC0000033	rubus_genome	CDS	730377	730928	100	-	0	ID=Rr04812.t1.mrna1.cds1;Name=Rr04812.t1;Parent=Rr04812.t1.mrna1;Target=Rr04812.t1 1 552 +
L1SC0000033	rubus_genome	CDS	729821	730250	100	-	0	ID=Rr04812.t1.mrna1.cds2;Name=Rr04812.t1;Parent=Rr04812.t1.mrna1;Target=Rr04812.t1 553 982 +
L1SC0000033	rubus_genome	CDS	729616	729715	100	-	1	ID=Rr04812.t1.mrna1.cds3;Name=Rr04812.t1;Parent=Rr04812.t1.mrna1;Target=Rr04812.t1 983 1082 +
L1SC0000033	rubus_genome	CDS	729314	729497	100	-	2	ID=Rr04812.t1.mrna1.cds4;Name=Rr04812.t1;Parent=Rr04812.t1.mrna1;Target=Rr04812.t1 1083 1266 +
L1SC0000033	rubus_genome	gene	731292	731723	.	-	.	ID=Rr04814.t1.path1;Name=Rr04814.t1
L1SC0000033	rubus_genome	mRNA	731292	731723	.	-	.	ID=Rr04814.t1.mrna1;Name=Rr04814.t1;Parent=Rr04814.t1.path1;coverage=100.0;identity=100.0;matches=432;mismatches=0;indels=0;unknowns=0
L1SC0000033	rubus_genome	exon	731292	731723	100	-	.	ID=Rr04814.t1.mrna1.exon1;Name=Rr04814.t1;Parent=Rr04814.t1.mrna1;Target=Rr04814.t1 432 1 .
L1SC0000033	rubus_genome	CDS	731292	731723	100	-	0	ID=Rr04814.t1.mrna1.cds1;Name=Rr04814.t1;Parent=Rr04814.t1.mrna1;Target=Rr04814.t1 432 1 .
L1SC0000033	rubus_genome	gene	760512	761153	.	+	.	ID=Rr04815.t1.path1;Name=Rr04815.t1
L1SC0000033	rubus_genome	mRNA	760512	761153	.	+	.	ID=Rr04815.t1.mrna1;Name=Rr04815.t1;Parent=Rr04815.t1.path1;coverage=100.0;identity=100.0;matches=642;mismatches=0;indels=0;unknowns=0
L1SC0000033	rubus_genome	exon	760512	761153	100	+	.	ID=Rr04815.t1.mrna1.exon1;Name=Rr04815.t1;Parent=Rr04815.t1.mrna1;Target=Rr04815.t1 642 1 .
L1SC0000033	rubus_genome	CDS	760512	761153	100	+	0	ID=Rr04815.t1.mrna1.cds1;Name=Rr04815.t1;Parent=Rr04815.t1.mrna1;Target=Rr04815.t1 642 1 .
L1SC0000033	rubus_genome	gene	771859	780857	.	+	.	ID=Rr04817.t1.path1;Name=Rr04817.t1
L1SC0000033	rubus_genome	mRNA	771859	780857	.	+	.	ID=Rr04817.t1.mrna1;Name=Rr04817.t1;Parent=Rr04817.t1.path1;coverage=100.0;identity=100.0;matches=1722;mismatches=0;indels=0;unknowns=0
L1SC0000033	rubus_genome	exon	771859	771946	100	+	.	ID=Rr04817.t1.mrna1.exon1;Name=Rr04817.t1;Parent=Rr04817.t1.mrna1;Target=Rr04817.t1 1 88 +
L1SC0000033	rubus_genome	exon	772050	772195	100	+	.	ID=Rr04817.t1.mrna1.exon2;Name=Rr04817.t1;Parent=Rr04817.t1.mrna1;Target=Rr04817.t1 89 234 +
L1SC0000033	rubus_genome	exon	774020	774121	100	+	.	ID=Rr04817.t1.mrna1.exon3;Name=Rr04817.t1;Parent=Rr04817.t1.mrna1;Target=Rr04817.t1 235 336 +
L1SC0000033	rubus_genome	exon	774267	774339	100	+	.	ID=Rr04817.t1.mrna1.exon4;Name=Rr04817.t1;Parent=Rr04817.t1.mrna1;Target=Rr04817.t1 337 409 +
L1SC0000033	rubus_genome	exon	775216	775322	100	+	.	ID=Rr04817.t1.mrna1.exon5;Name=Rr04817.t1;Parent=Rr04817.t1.mrna1;Target=Rr04817.t1 410 516 +
L1SC0000033	rubus_genome	exon	775407	775530	100	+	.	ID=Rr04817.t1.mrna1.exon6;Name=Rr04817.t1;Parent=Rr04817.t1.mrna1;Target=Rr04817.t1 517 640 +
L1SC0000033	rubus_genome	exon	776757	776951	100	+	.	ID=Rr04817.t1.mrna1.exon7;Name=Rr04817.t1;Parent=Rr04817.t1.mrna1;Target=Rr04817.t1 641 835 +
L1SC0000033	rubus_genome	exon	777338	777423	100	+	.	ID=Rr04817.t1.mrna1.exon8;Name=Rr04817.t1;Parent=Rr04817.t1.mrna1;Target=Rr04817.t1 836 921 +
L1SC0000033	rubus_genome	exon	777944	778051	100	+	.	ID=Rr04817.t1.mrna1.exon9;Name=Rr04817.t1;Parent=Rr04817.t1.mrna1;Target=Rr04817.t1 922 1029 +
L1SC0000033	rubus_genome	exon	778346	778441	100	+	.	ID=Rr04817.t1.mrna1.exon10;Name=Rr04817.t1;Parent=Rr04817.t1.mrna1;Target=Rr04817.t1 1030 1125 +
L1SC0000033	rubus_genome	exon	778522	778620	100	+	.	ID=Rr04817.t1.mrna1.exon11;Name=Rr04817.t1;Parent=Rr04817.t1.mrna1;Target=Rr04817.t1 1126 1224 +
L1SC0000033	rubus_genome	exon	778744	778818	100	+	.	ID=Rr04817.t1.mrna1.exon12;Name=Rr04817.t1;Parent=Rr04817.t1.mrna1;Target=Rr04817.t1 1225 1299 +
L1SC0000033	rubus_genome	exon	779353	779484	100	+	.	ID=Rr04817.t1.mrna1.exon13;Name=Rr04817.t1;Parent=Rr04817.t1.mrna1;Target=Rr04817.t1 1300 1431 +
L1SC0000033	rubus_genome	exon	779598	779713	100	+	.	ID=Rr04817.t1.mrna1.exon14;Name=Rr04817.t1;Parent=Rr04817.t1.mrna1;Target=Rr04817.t1 1432 1547 +
L1SC0000033	rubus_genome	exon	780683	780857	100	+	.	ID=Rr04817.t1.mrna1.exon15;Name=Rr04817.t1;Parent=Rr04817.t1.mrna1;Target=Rr04817.t1 1548 1722 +
L1SC0000033	rubus_genome	CDS	771859	771946	100	+	0	ID=Rr04817.t1.mrna1.cds1;Name=Rr04817.t1;Parent=Rr04817.t1.mrna1;Target=Rr04817.t1 1 88 +
L1SC0000033	rubus_genome	CDS	772050	772195	100	+	1	ID=Rr04817.t1.mrna1.cds2;Name=Rr04817.t1;Parent=Rr04817.t1.mrna1;Target=Rr04817.t1 89 234 +
L1SC0000033	rubus_genome	CDS	774020	774121	100	+	0	ID=Rr04817.t1.mrna1.cds3;Name=Rr04817.t1;Parent=Rr04817.t1.mrna1;Target=Rr04817.t1 235 336 +
L1SC0000033	rubus_genome	CDS	774267	774339	100	+	0	ID=Rr04817.t1.mrna1.cds4;Name=Rr04817.t1;Parent=Rr04817.t1.mrna1;Target=Rr04817.t1 337 409 +
L1SC0000033	rubus_genome	CDS	775216	775322	100	+	1	ID=Rr04817.t1.mrna1.cds5;Name=Rr04817.t1;Parent=Rr04817.t1.mrna1;Target=Rr04817.t1 410 516 +
L1SC0000033	rubus_genome	CDS	775407	775530	100	+	0	ID=Rr04817.t1.mrna1.cds6;Name=Rr04817.t1;Parent=Rr04817.t1.mrna1;Target=Rr04817.t1 517 640 +
L1SC0000033	rubus_genome	CDS	776757	776951	100	+	1	ID=Rr04817.t1.mrna1.cds7;Name=Rr04817.t1;Parent=Rr04817.t1.mrna1;Target=Rr04817.t1 641 835 +
L1SC0000033	rubus_genome	CDS	777338	777423	100	+	1	ID=Rr04817.t1.mrna1.cds8;Name=Rr04817.t1;Parent=Rr04817.t1.mrna1;Target=Rr04817.t1 836 921 +
L1SC0000033	rubus_genome	CDS	777944	778051	100	+	0	ID=Rr04817.t1.mrna1.cds9;Name=Rr04817.t1;Parent=Rr04817.t1.mrna1;Target=Rr04817.t1 922 1029 +
L1SC0000033	rubus_genome	CDS	778346	778441	100	+	0	ID=Rr04817.t1.mrna1.cds10;Name=Rr04817.t1;Parent=Rr04817.t1.mrna1;Target=Rr04817.t1 1030 1125 +
L1SC0000033	rubus_genome	CDS	778522	778620	100	+	0	ID=Rr04817.t1.mrna1.cds11;Name=Rr04817.t1;Parent=Rr04817.t1.mrna1;Target=Rr04817.t1 1126 1224 +
L1SC0000033	rubus_genome	CDS	778744	778818	100	+	0	ID=Rr04817.t1.mrna1.cds12;Name=Rr04817.t1;Parent=Rr04817.t1.mrna1;Target=Rr04817.t1 1225 1299 +
L1SC0000033	rubus_genome	CDS	779353	779484	100	+	0	ID=Rr04817.t1.mrna1.cds13;Name=Rr04817.t1;Parent=Rr04817.t1.mrna1;Target=Rr04817.t1 1300 1431 +
L1SC0000033	rubus_genome	CDS	779598	779713	100	+	0	ID=Rr04817.t1.mrna1.cds14;Name=Rr04817.t1;Parent=Rr04817.t1.mrna1;Target=Rr04817.t1 1432 1547 +
L1SC0000033	rubus_genome	CDS	780683	780857	100	+	2	ID=Rr04817.t1.mrna1.cds15;Name=Rr04817.t1;Parent=Rr04817.t1.mrna1;Target=Rr04817.t1 1548 1722 +
L1SC0000033	rubus_genome	gene	783205	788757	.	+	.	ID=Rr04818.t1.path1;Name=Rr04818.t1
L1SC0000033	rubus_genome	mRNA	783205	788757	.	+	.	ID=Rr04818.t1.mrna1;Name=Rr04818.t1;Parent=Rr04818.t1.path1;coverage=100.0;identity=100.0;matches=1686;mismatches=0;indels=0;unknowns=0
L1SC0000033	rubus_genome	exon	783205	783242	100	+	.	ID=Rr04818.t1.mrna1.exon1;Name=Rr04818.t1;Parent=Rr04818.t1.mrna1;Target=Rr04818.t1 1 38 +
L1SC0000033	rubus_genome	exon	783443	783740	100	+	.	ID=Rr04818.t1.mrna1.exon2;Name=Rr04818.t1;Parent=Rr04818.t1.mrna1;Target=Rr04818.t1 39 336 +
L1SC0000033	rubus_genome	exon	784557	784814	100	+	.	ID=Rr04818.t1.mrna1.exon3;Name=Rr04818.t1;Parent=Rr04818.t1.mrna1;Target=Rr04818.t1 337 594 +
L1SC0000033	rubus_genome	exon	785058	785338	100	+	.	ID=Rr04818.t1.mrna1.exon4;Name=Rr04818.t1;Parent=Rr04818.t1.mrna1;Target=Rr04818.t1 595 875 +
L1SC0000033	rubus_genome	exon	786630	786741	100	+	.	ID=Rr04818.t1.mrna1.exon5;Name=Rr04818.t1;Parent=Rr04818.t1.mrna1;Target=Rr04818.t1 876 987 +
L1SC0000033	rubus_genome	exon	787897	788199	100	+	.	ID=Rr04818.t1.mrna1.exon6;Name=Rr04818.t1;Parent=Rr04818.t1.mrna1;Target=Rr04818.t1 988 1290 +
L1SC0000033	rubus_genome	exon	788362	788757	100	+	.	ID=Rr04818.t1.mrna1.exon7;Name=Rr04818.t1;Parent=Rr04818.t1.mrna1;Target=Rr04818.t1 1291 1686 +
L1SC0000033	rubus_genome	CDS	783205	783242	100	+	0	ID=Rr04818.t1.mrna1.cds1;Name=Rr04818.t1;Parent=Rr04818.t1.mrna1;Target=Rr04818.t1 1 38 +
L1SC0000033	rubus_genome	CDS	783443	783740	100	+	2	ID=Rr04818.t1.mrna1.cds2;Name=Rr04818.t1;Parent=Rr04818.t1.mrna1;Target=Rr04818.t1 39 336 +
L1SC0000033	rubus_genome	CDS	784557	784814	100	+	0	ID=Rr04818.t1.mrna1.cds3;Name=Rr04818.t1;Parent=Rr04818.t1.mrna1;Target=Rr04818.t1 337 594 +
L1SC0000033	rubus_genome	CDS	785058	785338	100	+	0	ID=Rr04818.t1.mrna1.cds4;Name=Rr04818.t1;Parent=Rr04818.t1.mrna1;Target=Rr04818.t1 595 875 +
L1SC0000033	rubus_genome	CDS	786630	786741	100	+	2	ID=Rr04818.t1.mrna1.cds5;Name=Rr04818.t1;Parent=Rr04818.t1.mrna1;Target=Rr04818.t1 876 987 +
L1SC0000033	rubus_genome	CDS	787897	788199	100	+	0	ID=Rr04818.t1.mrna1.cds6;Name=Rr04818.t1;Parent=Rr04818.t1.mrna1;Target=Rr04818.t1 988 1290 +
L1SC0000033	rubus_genome	CDS	788362	788757	100	+	0	ID=Rr04818.t1.mrna1.cds7;Name=Rr04818.t1;Parent=Rr04818.t1.mrna1;Target=Rr04818.t1 1291 1686 +
L1SC0000033	rubus_genome	gene	789352	793778	.	+	.	ID=Rr04819.t1.path1;Name=Rr04819.t1
L1SC0000033	rubus_genome	mRNA	789352	793778	.	+	.	ID=Rr04819.t1.mrna1;Name=Rr04819.t1;Parent=Rr04819.t1.path1;coverage=100.0;identity=100.0;matches=582;mismatches=0;indels=0;unknowns=0
L1SC0000033	rubus_genome	exon	789352	789573	100	+	.	ID=Rr04819.t1.mrna1.exon1;Name=Rr04819.t1;Parent=Rr04819.t1.mrna1;Target=Rr04819.t1 1 222 +
L1SC0000033	rubus_genome	exon	791514	791573	100	+	.	ID=Rr04819.t1.mrna1.exon2;Name=Rr04819.t1;Parent=Rr04819.t1.mrna1;Target=Rr04819.t1 223 282 +
L1SC0000033	rubus_genome	exon	792460	792541	100	+	.	ID=Rr04819.t1.mrna1.exon3;Name=Rr04819.t1;Parent=Rr04819.t1.mrna1;Target=Rr04819.t1 283 364 +
L1SC0000033	rubus_genome	exon	793561	793778	100	+	.	ID=Rr04819.t1.mrna1.exon4;Name=Rr04819.t1;Parent=Rr04819.t1.mrna1;Target=Rr04819.t1 365 582 +
L1SC0000033	rubus_genome	CDS	789352	789573	100	+	0	ID=Rr04819.t1.mrna1.cds1;Name=Rr04819.t1;Parent=Rr04819.t1.mrna1;Target=Rr04819.t1 1 222 +
L1SC0000033	rubus_genome	CDS	791514	791573	100	+	0	ID=Rr04819.t1.mrna1.cds2;Name=Rr04819.t1;Parent=Rr04819.t1.mrna1;Target=Rr04819.t1 223 282 +
L1SC0000033	rubus_genome	CDS	792460	792541	100	+	0	ID=Rr04819.t1.mrna1.cds3;Name=Rr04819.t1;Parent=Rr04819.t1.mrna1;Target=Rr04819.t1 283 364 +
L1SC0000033	rubus_genome	CDS	793561	793778	100	+	1	ID=Rr04819.t1.mrna1.cds4;Name=Rr04819.t1;Parent=Rr04819.t1.mrna1;Target=Rr04819.t1 365 582 +
L1SC0000033	rubus_genome	gene	796922	804064	.	+	.	ID=Rr04820.t1.path1;Name=Rr04820.t1
L1SC0000033	rubus_genome	mRNA	796922	804064	.	+	.	ID=Rr04820.t1.mrna1;Name=Rr04820.t1;Parent=Rr04820.t1.path1;coverage=71.5;identity=100.0;matches=1083;mismatches=0;indels=0;unknowns=0
L1SC0000033	rubus_genome	exon	796922	797009	100	+	.	ID=Rr04820.t1.mrna1.exon1;Name=Rr04820.t1;Parent=Rr04820.t1.mrna1;Target=Rr04820.t1 1 88 +
L1SC0000033	rubus_genome	exon	797103	797248	100	+	.	ID=Rr04820.t1.mrna1.exon2;Name=Rr04820.t1;Parent=Rr04820.t1.mrna1;Target=Rr04820.t1 89 234 +
L1SC0000033	rubus_genome	exon	799620	799727	100	+	.	ID=Rr04820.t1.mrna1.exon3;Name=Rr04820.t1;Parent=Rr04820.t1.mrna1;Target=Rr04820.t1 235 342 +
L1SC0000033	rubus_genome	exon	800964	801087	100	+	.	ID=Rr04820.t1.mrna1.exon4;Name=Rr04820.t1;Parent=Rr04820.t1.mrna1;Target=Rr04820.t1 343 466 +
L1SC0000033	rubus_genome	exon	801963	802157	100	+	.	ID=Rr04820.t1.mrna1.exon5;Name=Rr04820.t1;Parent=Rr04820.t1.mrna1;Target=Rr04820.t1 467 661 +
L1SC0000033	rubus_genome	exon	802545	802588	100	+	.	ID=Rr04820.t1.mrna1.exon6;Name=Rr04820.t1;Parent=Rr04820.t1.mrna1;Target=Rr04820.t1 662 705 +
L1SC0000033	rubus_genome	exon	803184	803291	100	+	.	ID=Rr04820.t1.mrna1.exon7;Name=Rr04820.t1;Parent=Rr04820.t1.mrna1;Target=Rr04820.t1 706 813 +
L1SC0000033	rubus_genome	exon	803594	803689	100	+	.	ID=Rr04820.t1.mrna1.exon8;Name=Rr04820.t1;Parent=Rr04820.t1.mrna1;Target=Rr04820.t1 814 909 +
L1SC0000033	rubus_genome	exon	803771	803869	100	+	.	ID=Rr04820.t1.mrna1.exon9;Name=Rr04820.t1;Parent=Rr04820.t1.mrna1;Target=Rr04820.t1 910 1008 +
L1SC0000033	rubus_genome	exon	803990	804064	100	+	.	ID=Rr04820.t1.mrna1.exon10;Name=Rr04820.t1;Parent=Rr04820.t1.mrna1;Target=Rr04820.t1 1009 1083 +
L1SC0000033	rubus_genome	CDS	796922	797009	100	+	0	ID=Rr04820.t1.mrna1.cds1;Name=Rr04820.t1;Parent=Rr04820.t1.mrna1;Target=Rr04820.t1 1 88 +
L1SC0000033	rubus_genome	CDS	797103	797248	100	+	1	ID=Rr04820.t1.mrna1.cds2;Name=Rr04820.t1;Parent=Rr04820.t1.mrna1;Target=Rr04820.t1 89 234 +
L1SC0000033	rubus_genome	CDS	799620	799727	100	+	0	ID=Rr04820.t1.mrna1.cds3;Name=Rr04820.t1;Parent=Rr04820.t1.mrna1;Target=Rr04820.t1 235 342 +
L1SC0000033	rubus_genome	CDS	800964	801087	100	+	0	ID=Rr04820.t1.mrna1.cds4;Name=Rr04820.t1;Parent=Rr04820.t1.mrna1;Target=Rr04820.t1 343 466 +
L1SC0000033	rubus_genome	CDS	801963	802157	100	+	1	ID=Rr04820.t1.mrna1.cds5;Name=Rr04820.t1;Parent=Rr04820.t1.mrna1;Target=Rr04820.t1 467 661 +
L1SC0000033	rubus_genome	CDS	802545	802588	100	+	1	ID=Rr04820.t1.mrna1.cds6;Name=Rr04820.t1;Parent=Rr04820.t1.mrna1;Target=Rr04820.t1 662 705 +
L1SC0000033	rubus_genome	CDS	803184	803291	100	+	0	ID=Rr04820.t1.mrna1.cds7;Name=Rr04820.t1;Parent=Rr04820.t1.mrna1;Target=Rr04820.t1 706 813 +
L1SC0000033	rubus_genome	CDS	803594	803689	100	+	0	ID=Rr04820.t1.mrna1.cds8;Name=Rr04820.t1;Parent=Rr04820.t1.mrna1;Target=Rr04820.t1 814 909 +
L1SC0000033	rubus_genome	CDS	803771	803869	100	+	0	ID=Rr04820.t1.mrna1.cds9;Name=Rr04820.t1;Parent=Rr04820.t1.mrna1;Target=Rr04820.t1 910 1008 +
L1SC0000033	rubus_genome	CDS	803990	804064	100	+	0	ID=Rr04820.t1.mrna1.cds10;Name=Rr04820.t1;Parent=Rr04820.t1.mrna1;Target=Rr04820.t1 1009 1083 +
L2SC0000033	rubus_genome	gene	143	1625	.	+	.	ID=Rr04820.t1.path2;Name=Rr04820.t1
L2SC0000033	rubus_genome	mRNA	143	1625	.	+	.	ID=Rr04820.t1.mrna2;Name=Rr04820.t1;Parent=Rr04820.t1.path2;coverage=28.5;identity=100.0;matches=432;mismatches=0;indels=0;unknowns=0
L2SC0000033	rubus_genome	exon	143	274	100	+	.	ID=Rr04820.t1.mrna2.exon1;Name=Rr04820.t1;Parent=Rr04820.t1.mrna2;Target=Rr04820.t1 1084 1215 +
L2SC0000033	rubus_genome	exon	388	503	100	+	.	ID=Rr04820.t1.mrna2.exon2;Name=Rr04820.t1;Parent=Rr04820.t1.mrna2;Target=Rr04820.t1 1216 1331 +
L2SC0000033	rubus_genome	exon	1442	1625	100	+	.	ID=Rr04820.t1.mrna2.exon3;Name=Rr04820.t1;Parent=Rr04820.t1.mrna2;Target=Rr04820.t1 1332 1515 +
L2SC0000033	rubus_genome	CDS	143	274	100	+	0	ID=Rr04820.t1.mrna2.cds1;Name=Rr04820.t1;Parent=Rr04820.t1.mrna2;Target=Rr04820.t1 1084 1215 +
L2SC0000033	rubus_genome	CDS	388	503	100	+	0	ID=Rr04820.t1.mrna2.cds2;Name=Rr04820.t1;Parent=Rr04820.t1.mrna2;Target=Rr04820.t1 1216 1331 +
L2SC0000033	rubus_genome	CDS	1442	1625	100	+	2	ID=Rr04820.t1.mrna2.cds3;Name=Rr04820.t1;Parent=Rr04820.t1.mrna2;Target=Rr04820.t1 1332 1515 +
L2SC0000033	rubus_genome	gene	20226	21575	.	-	.	ID=Rr04822.t1.path1;Name=Rr04822.t1
L2SC0000033	rubus_genome	mRNA	20226	21575	.	-	.	ID=Rr04822.t1.mrna1;Name=Rr04822.t1;Parent=Rr04822.t1.path1;coverage=100.0;identity=100.0;matches=1350;mismatches=0;indels=0;unknowns=0
L2SC0000033	rubus_genome	exon	20226	21575	100	-	.	ID=Rr04822.t1.mrna1.exon1;Name=Rr04822.t1;Parent=Rr04822.t1.mrna1;Target=Rr04822.t1 1350 1 .
L2SC0000033	rubus_genome	CDS	20226	21575	100	-	0	ID=Rr04822.t1.mrna1.cds1;Name=Rr04822.t1;Parent=Rr04822.t1.mrna1;Target=Rr04822.t1 1350 1 .
L2SC0000033	rubus_genome	gene	22201	23721	.	-	.	ID=Rr04823.t1.path1;Name=Rr04823.t1
L2SC0000033	rubus_genome	mRNA	22201	23721	.	-	.	ID=Rr04823.t1.mrna1;Name=Rr04823.t1;Parent=Rr04823.t1.path1;coverage=100.0;identity=100.0;matches=1521;mismatches=0;indels=0;unknowns=0
L2SC0000033	rubus_genome	exon	22201	23721	100	-	.	ID=Rr04823.t1.mrna1.exon1;Name=Rr04823.t1;Parent=Rr04823.t1.mrna1;Target=Rr04823.t1 1521 1 .
L2SC0000033	rubus_genome	CDS	22201	23721	100	-	0	ID=Rr04823.t1.mrna1.cds1;Name=Rr04823.t1;Parent=Rr04823.t1.mrna1;Target=Rr04823.t1 1521 1 .
L2SC0000033	rubus_genome	gene	25809	27173	.	-	.	ID=Rr04824.t1.path1;Name=Rr04824.t1
L2SC0000033	rubus_genome	mRNA	25809	27173	.	-	.	ID=Rr04824.t1.mrna1;Name=Rr04824.t1;Parent=Rr04824.t1.path1;coverage=100.0;identity=100.0;matches=1227;mismatches=0;indels=0;unknowns=0
L2SC0000033	rubus_genome	exon	26312	27173	100	-	.	ID=Rr04824.t1.mrna1.exon1;Name=Rr04824.t1;Parent=Rr04824.t1.mrna1;Target=Rr04824.t1 1 862 +
L2SC0000033	rubus_genome	exon	25809	26173	100	-	.	ID=Rr04824.t1.mrna1.exon2;Name=Rr04824.t1;Parent=Rr04824.t1.mrna1;Target=Rr04824.t1 863 1227 +
L2SC0000033	rubus_genome	CDS	26312	27173	100	-	0	ID=Rr04824.t1.mrna1.cds1;Name=Rr04824.t1;Parent=Rr04824.t1.mrna1;Target=Rr04824.t1 1 862 +
L2SC0000033	rubus_genome	CDS	25809	26173	100	-	1	ID=Rr04824.t1.mrna1.cds2;Name=Rr04824.t1;Parent=Rr04824.t1.mrna1;Target=Rr04824.t1 863 1227 +
L2SC0000033	rubus_genome	gene	55050	56059	.	-	.	ID=Rr04827.t1.path1;Name=Rr04827.t1
L2SC0000033	rubus_genome	mRNA	55050	56059	.	-	.	ID=Rr04827.t1.mrna1;Name=Rr04827.t1;Parent=Rr04827.t1.path1;coverage=100.0;identity=100.0;matches=870;mismatches=0;indels=0;unknowns=0
L2SC0000033	rubus_genome	exon	55983	56059	100	-	.	ID=Rr04827.t1.mrna1.exon1;Name=Rr04827.t1;Parent=Rr04827.t1.mrna1;Target=Rr04827.t1 1 77 +
L2SC0000033	rubus_genome	exon	55050	55842	100	-	.	ID=Rr04827.t1.mrna1.exon2;Name=Rr04827.t1;Parent=Rr04827.t1.mrna1;Target=Rr04827.t1 78 870 +
L2SC0000033	rubus_genome	CDS	55983	56059	100	-	0	ID=Rr04827.t1.mrna1.cds1;Name=Rr04827.t1;Parent=Rr04827.t1.mrna1;Target=Rr04827.t1 1 77 +
L2SC0000033	rubus_genome	CDS	55050	55842	100	-	2	ID=Rr04827.t1.mrna1.cds2;Name=Rr04827.t1;Parent=Rr04827.t1.mrna1;Target=Rr04827.t1 78 870 +
L2SC0000033	rubus_genome	gene	69519	69959	.	+	.	ID=Rr04828.t1.path1;Name=Rr04828.t1
L2SC0000033	rubus_genome	mRNA	69519	69959	.	+	.	ID=Rr04828.t1.mrna1;Name=Rr04828.t1;Parent=Rr04828.t1.path1;coverage=100.0;identity=100.0;matches=441;mismatches=0;indels=0;unknowns=0
L2SC0000033	rubus_genome	exon	69519	69959	100	+	.	ID=Rr04828.t1.mrna1.exon1;Name=Rr04828.t1;Parent=Rr04828.t1.mrna1;Target=Rr04828.t1 441 1 .
L2SC0000033	rubus_genome	CDS	69519	69959	100	+	0	ID=Rr04828.t1.mrna1.cds1;Name=Rr04828.t1;Parent=Rr04828.t1.mrna1;Target=Rr04828.t1 441 1 .
L2SC0000033	rubus_genome	gene	87938	88527	.	+	.	ID=Rr04829.t1.path1;Name=Rr04829.t1
L2SC0000033	rubus_genome	mRNA	87938	88527	.	+	.	ID=Rr04829.t1.mrna1;Name=Rr04829.t1;Parent=Rr04829.t1.path1;coverage=100.0;identity=100.0;matches=282;mismatches=0;indels=0;unknowns=0
L2SC0000033	rubus_genome	exon	87938	88046	100	+	.	ID=Rr04829.t1.mrna1.exon1;Name=Rr04829.t1;Parent=Rr04829.t1.mrna1;Target=Rr04829.t1 1 109 +
L2SC0000033	rubus_genome	exon	88355	88527	100	+	.	ID=Rr04829.t1.mrna1.exon2;Name=Rr04829.t1;Parent=Rr04829.t1.mrna1;Target=Rr04829.t1 110 282 +
L2SC0000033	rubus_genome	CDS	87938	88046	100	+	0	ID=Rr04829.t1.mrna1.cds1;Name=Rr04829.t1;Parent=Rr04829.t1.mrna1;Target=Rr04829.t1 1 109 +
L2SC0000033	rubus_genome	CDS	88355	88527	100	+	1	ID=Rr04829.t1.mrna1.cds2;Name=Rr04829.t1;Parent=Rr04829.t1.mrna1;Target=Rr04829.t1 110 282 +
L2SC0000033	rubus_genome	gene	116039	119476	.	+	.	ID=Rr04830.t1.path1;Name=Rr04830.t1
L2SC0000033	rubus_genome	mRNA	116039	119476	.	+	.	ID=Rr04830.t1.mrna1;Name=Rr04830.t1;Parent=Rr04830.t1.path1;coverage=100.0;identity=100.0;matches=1785;mismatches=0;indels=0;unknowns=0
L2SC0000033	rubus_genome	exon	116039	116823	100	+	.	ID=Rr04830.t1.mrna1.exon1;Name=Rr04830.t1;Parent=Rr04830.t1.mrna1;Target=Rr04830.t1 1 785 +
L2SC0000033	rubus_genome	exon	117248	117447	100	+	.	ID=Rr04830.t1.mrna1.exon2;Name=Rr04830.t1;Parent=Rr04830.t1.mrna1;Target=Rr04830.t1 786 985 +
L2SC0000033	rubus_genome	exon	117765	117892	100	+	.	ID=Rr04830.t1.mrna1.exon3;Name=Rr04830.t1;Parent=Rr04830.t1.mrna1;Target=Rr04830.t1 986 1113 +
L2SC0000033	rubus_genome	exon	117992	118401	100	+	.	ID=Rr04830.t1.mrna1.exon4;Name=Rr04830.t1;Parent=Rr04830.t1.mrna1;Target=Rr04830.t1 1114 1523 +
L2SC0000033	rubus_genome	exon	118992	119089	100	+	.	ID=Rr04830.t1.mrna1.exon5;Name=Rr04830.t1;Parent=Rr04830.t1.mrna1;Target=Rr04830.t1 1524 1621 +
L2SC0000033	rubus_genome	exon	119313	119476	100	+	.	ID=Rr04830.t1.mrna1.exon6;Name=Rr04830.t1;Parent=Rr04830.t1.mrna1;Target=Rr04830.t1 1622 1785 +
L2SC0000033	rubus_genome	CDS	116039	116823	100	+	0	ID=Rr04830.t1.mrna1.cds1;Name=Rr04830.t1;Parent=Rr04830.t1.mrna1;Target=Rr04830.t1 1 785 +
L2SC0000033	rubus_genome	CDS	117248	117447	100	+	2	ID=Rr04830.t1.mrna1.cds2;Name=Rr04830.t1;Parent=Rr04830.t1.mrna1;Target=Rr04830.t1 786 985 +
L2SC0000033	rubus_genome	CDS	117765	117892	100	+	1	ID=Rr04830.t1.mrna1.cds3;Name=Rr04830.t1;Parent=Rr04830.t1.mrna1;Target=Rr04830.t1 986 1113 +
L2SC0000033	rubus_genome	CDS	117992	118401	100	+	0	ID=Rr04830.t1.mrna1.cds4;Name=Rr04830.t1;Parent=Rr04830.t1.mrna1;Target=Rr04830.t1 1114 1523 +
L2SC0000033	rubus_genome	CDS	118992	119089	100	+	2	ID=Rr04830.t1.mrna1.cds5;Name=Rr04830.t1;Parent=Rr04830.t1.mrna1;Target=Rr04830.t1 1524 1621 +
L2SC0000033	rubus_genome	CDS	119313	119476	100	+	1	ID=Rr04830.t1.mrna1.cds6;Name=Rr04830.t1;Parent=Rr04830.t1.mrna1;Target=Rr04830.t1 1622 1785 +
L2SC0000033	rubus_genome	gene	129535	130176	.	-	.	ID=Rr04831.t1.path1;Name=Rr04831.t1
L2SC0000033	rubus_genome	mRNA	129535	130176	.	-	.	ID=Rr04831.t1.mrna1;Name=Rr04831.t1;Parent=Rr04831.t1.path1;coverage=100.0;identity=100.0;matches=306;mismatches=0;indels=0;unknowns=0
L2SC0000033	rubus_genome	exon	130024	130176	100	-	.	ID=Rr04831.t1.mrna1.exon1;Name=Rr04831.t1;Parent=Rr04831.t1.mrna1;Target=Rr04831.t1 1 153 +
L2SC0000033	rubus_genome	exon	129535	129687	100	-	.	ID=Rr04831.t1.mrna1.exon2;Name=Rr04831.t1;Parent=Rr04831.t1.mrna1;Target=Rr04831.t1 154 306 +
L2SC0000033	rubus_genome	CDS	130024	130176	100	-	0	ID=Rr04831.t1.mrna1.cds1;Name=Rr04831.t1;Parent=Rr04831.t1.mrna1;Target=Rr04831.t1 1 153 +
L2SC0000033	rubus_genome	CDS	129535	129687	100	-	0	ID=Rr04831.t1.mrna1.cds2;Name=Rr04831.t1;Parent=Rr04831.t1.mrna1;Target=Rr04831.t1 154 306 +
L2SC0000033	rubus_genome	gene	130451	137856	.	+	.	ID=Rr04832.t1.path1;Name=Rr04832.t1
L2SC0000033	rubus_genome	mRNA	130451	137856	.	+	.	ID=Rr04832.t1.mrna1;Name=Rr04832.t1;Parent=Rr04832.t1.path1;coverage=100.0;identity=100.0;matches=1797;mismatches=0;indels=0;unknowns=0
L2SC0000033	rubus_genome	exon	130451	130491	100	+	.	ID=Rr04832.t1.mrna1.exon1;Name=Rr04832.t1;Parent=Rr04832.t1.mrna1;Target=Rr04832.t1 1 41 +
L2SC0000033	rubus_genome	exon	130715	131141	100	+	.	ID=Rr04832.t1.mrna1.exon2;Name=Rr04832.t1;Parent=Rr04832.t1.mrna1;Target=Rr04832.t1 42 468 +
L2SC0000033	rubus_genome	exon	133148	133408	100	+	.	ID=Rr04832.t1.mrna1.exon3;Name=Rr04832.t1;Parent=Rr04832.t1.mrna1;Target=Rr04832.t1 469 729 +
L2SC0000033	rubus_genome	exon	133845	134125	100	+	.	ID=Rr04832.t1.mrna1.exon4;Name=Rr04832.t1;Parent=Rr04832.t1.mrna1;Target=Rr04832.t1 730 1010 +
L2SC0000033	rubus_genome	exon	136142	136253	100	+	.	ID=Rr04832.t1.mrna1.exon5;Name=Rr04832.t1;Parent=Rr04832.t1.mrna1;Target=Rr04832.t1 1011 1122 +
L2SC0000033	rubus_genome	exon	137024	137299	100	+	.	ID=Rr04832.t1.mrna1.exon6;Name=Rr04832.t1;Parent=Rr04832.t1.mrna1;Target=Rr04832.t1 1123 1398 +
L2SC0000033	rubus_genome	exon	137458	137856	100	+	.	ID=Rr04832.t1.mrna1.exon7;Name=Rr04832.t1;Parent=Rr04832.t1.mrna1;Target=Rr04832.t1 1399 1797 +
L2SC0000033	rubus_genome	CDS	130451	130491	100	+	0	ID=Rr04832.t1.mrna1.cds1;Name=Rr04832.t1;Parent=Rr04832.t1.mrna1;Target=Rr04832.t1 1 41 +
L2SC0000033	rubus_genome	CDS	130715	131141	100	+	2	ID=Rr04832.t1.mrna1.cds2;Name=Rr04832.t1;Parent=Rr04832.t1.mrna1;Target=Rr04832.t1 42 468 +
L2SC0000033	rubus_genome	CDS	133148	133408	100	+	0	ID=Rr04832.t1.mrna1.cds3;Name=Rr04832.t1;Parent=Rr04832.t1.mrna1;Target=Rr04832.t1 469 729 +
L2SC0000033	rubus_genome	CDS	133845	134125	100	+	0	ID=Rr04832.t1.mrna1.cds4;Name=Rr04832.t1;Parent=Rr04832.t1.mrna1;Target=Rr04832.t1 730 1010 +
L2SC0000033	rubus_genome	CDS	136142	136253	100	+	2	ID=Rr04832.t1.mrna1.cds5;Name=Rr04832.t1;Parent=Rr04832.t1.mrna1;Target=Rr04832.t1 1011 1122 +
L2SC0000033	rubus_genome	CDS	137024	137299	100	+	0	ID=Rr04832.t1.mrna1.cds6;Name=Rr04832.t1;Parent=Rr04832.t1.mrna1;Target=Rr04832.t1 1123 1398 +
L2SC0000033	rubus_genome	CDS	137458	137856	100	+	0	ID=Rr04832.t1.mrna1.cds7;Name=Rr04832.t1;Parent=Rr04832.t1.mrna1;Target=Rr04832.t1 1399 1797 +
L2SC0000033	rubus_genome	gene	165898	168474	.	+	.	ID=Rr04834.t1.path1;Name=Rr04834.t1
L2SC0000033	rubus_genome	mRNA	165898	168474	.	+	.	ID=Rr04834.t1.mrna1;Name=Rr04834.t1;Parent=Rr04834.t1.path1;coverage=100.0;identity=100.0;matches=2190;mismatches=0;indels=0;unknowns=0
L2SC0000033	rubus_genome	exon	165898	166747	100	+	.	ID=Rr04834.t1.mrna1.exon1;Name=Rr04834.t1;Parent=Rr04834.t1.mrna1;Target=Rr04834.t1 1 850 +
L2SC0000033	rubus_genome	exon	166984	167118	100	+	.	ID=Rr04834.t1.mrna1.exon2;Name=Rr04834.t1;Parent=Rr04834.t1.mrna1;Target=Rr04834.t1 851 985 +
L2SC0000033	rubus_genome	exon	167270	168474	100	+	.	ID=Rr04834.t1.mrna1.exon3;Name=Rr04834.t1;Parent=Rr04834.t1.mrna1;Target=Rr04834.t1 986 2190 +
L2SC0000033	rubus_genome	CDS	165898	166747	100	+	0	ID=Rr04834.t1.mrna1.cds1;Name=Rr04834.t1;Parent=Rr04834.t1.mrna1;Target=Rr04834.t1 1 850 +
L2SC0000033	rubus_genome	CDS	166984	167118	100	+	1	ID=Rr04834.t1.mrna1.cds2;Name=Rr04834.t1;Parent=Rr04834.t1.mrna1;Target=Rr04834.t1 851 985 +
L2SC0000033	rubus_genome	CDS	167270	168474	100	+	1	ID=Rr04834.t1.mrna1.cds3;Name=Rr04834.t1;Parent=Rr04834.t1.mrna1;Target=Rr04834.t1 986 2190 +
L2SC0000033	rubus_genome	gene	173378	179659	.	+	.	ID=Rr04836.t1.path1;Name=Rr04836.t1
L2SC0000033	rubus_genome	mRNA	173378	179659	.	+	.	ID=Rr04836.t1.mrna1;Name=Rr04836.t1;Parent=Rr04836.t1.path1;coverage=100.0;identity=100.0;matches=2577;mismatches=0;indels=0;unknowns=0
L2SC0000033	rubus_genome	exon	173378	174236	100	+	.	ID=Rr04836.t1.mrna1.exon1;Name=Rr04836.t1;Parent=Rr04836.t1.mrna1;Target=Rr04836.t1 1 859 +
L2SC0000033	rubus_genome	exon	174388	174500	100	+	.	ID=Rr04836.t1.mrna1.exon2;Name=Rr04836.t1;Parent=Rr04836.t1.mrna1;Target=Rr04836.t1 860 972 +
L2SC0000033	rubus_genome	exon	177288	177683	100	+	.	ID=Rr04836.t1.mrna1.exon3;Name=Rr04836.t1;Parent=Rr04836.t1.mrna1;Target=Rr04836.t1 973 1368 +
L2SC0000033	rubus_genome	exon	177892	178436	100	+	.	ID=Rr04836.t1.mrna1.exon4;Name=Rr04836.t1;Parent=Rr04836.t1.mrna1;Target=Rr04836.t1 1369 1913 +
L2SC0000033	rubus_genome	exon	178530	178616	100	+	.	ID=Rr04836.t1.mrna1.exon5;Name=Rr04836.t1;Parent=Rr04836.t1.mrna1;Target=Rr04836.t1 1914 2000 +
L2SC0000033	rubus_genome	exon	178714	178770	100	+	.	ID=Rr04836.t1.mrna1.exon6;Name=Rr04836.t1;Parent=Rr04836.t1.mrna1;Target=Rr04836.t1 2001 2057 +
L2SC0000033	rubus_genome	exon	178864	179102	100	+	.	ID=Rr04836.t1.mrna1.exon7;Name=Rr04836.t1;Parent=Rr04836.t1.mrna1;Target=Rr04836.t1 2058 2296 +
L2SC0000033	rubus_genome	exon	179182	179300	100	+	.	ID=Rr04836.t1.mrna1.exon8;Name=Rr04836.t1;Parent=Rr04836.t1.mrna1;Target=Rr04836.t1 2297 2415 +
L2SC0000033	rubus_genome	exon	179401	179487	100	+	.	ID=Rr04836.t1.mrna1.exon9;Name=Rr04836.t1;Parent=Rr04836.t1.mrna1;Target=Rr04836.t1 2416 2502 +
L2SC0000033	rubus_genome	exon	179585	179659	100	+	.	ID=Rr04836.t1.mrna1.exon10;Name=Rr04836.t1;Parent=Rr04836.t1.mrna1;Target=Rr04836.t1 2503 2577 +
L2SC0000033	rubus_genome	CDS	173378	174236	100	+	0	ID=Rr04836.t1.mrna1.cds1;Name=Rr04836.t1;Parent=Rr04836.t1.mrna1;Target=Rr04836.t1 1 859 +
L2SC0000033	rubus_genome	CDS	174388	174500	100	+	1	ID=Rr04836.t1.mrna1.cds2;Name=Rr04836.t1;Parent=Rr04836.t1.mrna1;Target=Rr04836.t1 860 972 +
L2SC0000033	rubus_genome	CDS	177288	177683	100	+	0	ID=Rr04836.t1.mrna1.cds3;Name=Rr04836.t1;Parent=Rr04836.t1.mrna1;Target=Rr04836.t1 973 1368 +
L2SC0000033	rubus_genome	CDS	177892	178436	100	+	0	ID=Rr04836.t1.mrna1.cds4;Name=Rr04836.t1;Parent=Rr04836.t1.mrna1;Target=Rr04836.t1 1369 1913 +
L2SC0000033	rubus_genome	CDS	178530	178616	100	+	2	ID=Rr04836.t1.mrna1.cds5;Name=Rr04836.t1;Parent=Rr04836.t1.mrna1;Target=Rr04836.t1 1914 2000 +
L2SC0000033	rubus_genome	CDS	178714	178770	100	+	2	ID=Rr04836.t1.mrna1.cds6;Name=Rr04836.t1;Parent=Rr04836.t1.mrna1;Target=Rr04836.t1 2001 2057 +
L2SC0000033	rubus_genome	CDS	178864	179102	100	+	2	ID=Rr04836.t1.mrna1.cds7;Name=Rr04836.t1;Parent=Rr04836.t1.mrna1;Target=Rr04836.t1 2058 2296 +
L2SC0000033	rubus_genome	CDS	179182	179300	100	+	1	ID=Rr04836.t1.mrna1.cds8;Name=Rr04836.t1;Parent=Rr04836.t1.mrna1;Target=Rr04836.t1 2297 2415 +
L2SC0000033	rubus_genome	CDS	179401	179487	100	+	0	ID=Rr04836.t1.mrna1.cds9;Name=Rr04836.t1;Parent=Rr04836.t1.mrna1;Target=Rr04836.t1 2416 2502 +
L2SC0000033	rubus_genome	CDS	179585	179659	100	+	0	ID=Rr04836.t1.mrna1.cds10;Name=Rr04836.t1;Parent=Rr04836.t1.mrna1;Target=Rr04836.t1 2503 2577 +
L2SC0000033	rubus_genome	gene	180272	184422	.	-	.	ID=Rr04837.t1.path1;Name=Rr04837.t1
L2SC0000033	rubus_genome	mRNA	180272	184422	.	-	.	ID=Rr04837.t1.mrna1;Name=Rr04837.t1;Parent=Rr04837.t1.path1;coverage=100.0;identity=100.0;matches=1785;mismatches=0;indels=0;unknowns=0
L2SC0000033	rubus_genome	exon	184367	184422	100	-	.	ID=Rr04837.t1.mrna1.exon1;Name=Rr04837.t1;Parent=Rr04837.t1.mrna1;Target=Rr04837.t1 1 56 +
L2SC0000033	rubus_genome	exon	183592	183904	100	-	.	ID=Rr04837.t1.mrna1.exon2;Name=Rr04837.t1;Parent=Rr04837.t1.mrna1;Target=Rr04837.t1 57 369 +
L2SC0000033	rubus_genome	exon	182852	183142	100	-	.	ID=Rr04837.t1.mrna1.exon3;Name=Rr04837.t1;Parent=Rr04837.t1.mrna1;Target=Rr04837.t1 370 660 +
L2SC0000033	rubus_genome	exon	182499	182747	100	-	.	ID=Rr04837.t1.mrna1.exon4;Name=Rr04837.t1;Parent=Rr04837.t1.mrna1;Target=Rr04837.t1 661 909 +
L2SC0000033	rubus_genome	exon	181751	181875	100	-	.	ID=Rr04837.t1.mrna1.exon5;Name=Rr04837.t1;Parent=Rr04837.t1.mrna1;Target=Rr04837.t1 910 1034 +
L2SC0000033	rubus_genome	exon	181216	181314	100	-	.	ID=Rr04837.t1.mrna1.exon6;Name=Rr04837.t1;Parent=Rr04837.t1.mrna1;Target=Rr04837.t1 1035 1133 +
L2SC0000033	rubus_genome	exon	180272	180923	100	-	.	ID=Rr04837.t1.mrna1.exon7;Name=Rr04837.t1;Parent=Rr04837.t1.mrna1;Target=Rr04837.t1 1134 1785 +
L2SC0000033	rubus_genome	CDS	184367	184422	100	-	0	ID=Rr04837.t1.mrna1.cds1;Name=Rr04837.t1;Parent=Rr04837.t1.mrna1;Target=Rr04837.t1 1 56 +
L2SC0000033	rubus_genome	CDS	183592	183904	100	-	2	ID=Rr04837.t1.mrna1.cds2;Name=Rr04837.t1;Parent=Rr04837.t1.mrna1;Target=Rr04837.t1 57 369 +
L2SC0000033	rubus_genome	CDS	182852	183142	100	-	0	ID=Rr04837.t1.mrna1.cds3;Name=Rr04837.t1;Parent=Rr04837.t1.mrna1;Target=Rr04837.t1 370 660 +
L2SC0000033	rubus_genome	CDS	182499	182747	100	-	0	ID=Rr04837.t1.mrna1.cds4;Name=Rr04837.t1;Parent=Rr04837.t1.mrna1;Target=Rr04837.t1 661 909 +
L2SC0000033	rubus_genome	CDS	181751	181875	100	-	0	ID=Rr04837.t1.mrna1.cds5;Name=Rr04837.t1;Parent=Rr04837.t1.mrna1;Target=Rr04837.t1 910 1034 +
L2SC0000033	rubus_genome	CDS	181216	181314	100	-	2	ID=Rr04837.t1.mrna1.cds6;Name=Rr04837.t1;Parent=Rr04837.t1.mrna1;Target=Rr04837.t1 1035 1133 +
L2SC0000033	rubus_genome	CDS	180272	180923	100	-	2	ID=Rr04837.t1.mrna1.cds7;Name=Rr04837.t1;Parent=Rr04837.t1.mrna1;Target=Rr04837.t1 1134 1785 +
L2SC0000033	rubus_genome	gene	192345	195949	.	+	.	ID=Rr04838.t1.path1;Name=Rr04838.t1
L2SC0000033	rubus_genome	mRNA	192345	195949	.	+	.	ID=Rr04838.t1.mrna1;Name=Rr04838.t1;Parent=Rr04838.t1.path1;coverage=100.0;identity=100.0;matches=2085;mismatches=0;indels=0;unknowns=0
L2SC0000033	rubus_genome	exon	192345	192497	100	+	.	ID=Rr04838.t1.mrna1.exon1;Name=Rr04838.t1;Parent=Rr04838.t1.mrna1;Target=Rr04838.t1 1 153 +
L2SC0000033	rubus_genome	exon	193191	193443	100	+	.	ID=Rr04838.t1.mrna1.exon2;Name=Rr04838.t1;Parent=Rr04838.t1.mrna1;Target=Rr04838.t1 154 406 +
L2SC0000033	rubus_genome	exon	193560	194770	100	+	.	ID=Rr04838.t1.mrna1.exon3;Name=Rr04838.t1;Parent=Rr04838.t1.mrna1;Target=Rr04838.t1 407 1617 +
L2SC0000033	rubus_genome	exon	195383	195530	100	+	.	ID=Rr04838.t1.mrna1.exon4;Name=Rr04838.t1;Parent=Rr04838.t1.mrna1;Target=Rr04838.t1 1618 1765 +
L2SC0000033	rubus_genome	exon	195630	195949	100	+	.	ID=Rr04838.t1.mrna1.exon5;Name=Rr04838.t1;Parent=Rr04838.t1.mrna1;Target=Rr04838.t1 1766 2085 +
L2SC0000033	rubus_genome	CDS	192345	192497	100	+	0	ID=Rr04838.t1.mrna1.cds1;Name=Rr04838.t1;Parent=Rr04838.t1.mrna1;Target=Rr04838.t1 1 153 +
L2SC0000033	rubus_genome	CDS	193191	193443	100	+	0	ID=Rr04838.t1.mrna1.cds2;Name=Rr04838.t1;Parent=Rr04838.t1.mrna1;Target=Rr04838.t1 154 406 +
L2SC0000033	rubus_genome	CDS	193560	194770	100	+	1	ID=Rr04838.t1.mrna1.cds3;Name=Rr04838.t1;Parent=Rr04838.t1.mrna1;Target=Rr04838.t1 407 1617 +
L2SC0000033	rubus_genome	CDS	195383	195530	100	+	0	ID=Rr04838.t1.mrna1.cds4;Name=Rr04838.t1;Parent=Rr04838.t1.mrna1;Target=Rr04838.t1 1618 1765 +
L2SC0000033	rubus_genome	CDS	195630	195949	100	+	1	ID=Rr04838.t1.mrna1.cds5;Name=Rr04838.t1;Parent=Rr04838.t1.mrna1;Target=Rr04838.t1 1766 2085 +
L2SC0000033	rubus_genome	gene	228475	233832	.	-	.	ID=Rr04839.t2.path1;Name=Rr04839.t2
L2SC0000033	rubus_genome	mRNA	228475	233832	.	-	.	ID=Rr04839.t2.mrna1;Name=Rr04839.t2;Parent=Rr04839.t2.path1;coverage=100.0;identity=100.0;matches=957;mismatches=0;indels=0;unknowns=0
L2SC0000033	rubus_genome	exon	233740	233832	100	-	.	ID=Rr04839.t2.mrna1.exon1;Name=Rr04839.t2;Parent=Rr04839.t2.mrna1;Target=Rr04839.t2 1 93 +
L2SC0000033	rubus_genome	exon	232077	232186	100	-	.	ID=Rr04839.t2.mrna1.exon2;Name=Rr04839.t2;Parent=Rr04839.t2.mrna1;Target=Rr04839.t2 94 203 +
L2SC0000033	rubus_genome	exon	230170	230360	100	-	.	ID=Rr04839.t2.mrna1.exon3;Name=Rr04839.t2;Parent=Rr04839.t2.mrna1;Target=Rr04839.t2 204 394 +
L2SC0000033	rubus_genome	exon	229880	230060	100	-	.	ID=Rr04839.t2.mrna1.exon4;Name=Rr04839.t2;Parent=Rr04839.t2.mrna1;Target=Rr04839.t2 395 575 +
L2SC0000033	rubus_genome	exon	229630	229771	100	-	.	ID=Rr04839.t2.mrna1.exon5;Name=Rr04839.t2;Parent=Rr04839.t2.mrna1;Target=Rr04839.t2 576 717 +
L2SC0000033	rubus_genome	exon	229241	229310	100	-	.	ID=Rr04839.t2.mrna1.exon6;Name=Rr04839.t2;Parent=Rr04839.t2.mrna1;Target=Rr04839.t2 718 787 +
L2SC0000033	rubus_genome	exon	228475	228644	100	-	.	ID=Rr04839.t2.mrna1.exon7;Name=Rr04839.t2;Parent=Rr04839.t2.mrna1;Target=Rr04839.t2 788 957 +
L2SC0000033	rubus_genome	CDS	233740	233832	100	-	0	ID=Rr04839.t2.mrna1.cds1;Name=Rr04839.t2;Parent=Rr04839.t2.mrna1;Target=Rr04839.t2 1 93 +
L2SC0000033	rubus_genome	CDS	232077	232186	100	-	0	ID=Rr04839.t2.mrna1.cds2;Name=Rr04839.t2;Parent=Rr04839.t2.mrna1;Target=Rr04839.t2 94 203 +
L2SC0000033	rubus_genome	CDS	230170	230360	100	-	2	ID=Rr04839.t2.mrna1.cds3;Name=Rr04839.t2;Parent=Rr04839.t2.mrna1;Target=Rr04839.t2 204 394 +
L2SC0000033	rubus_genome	CDS	229880	230060	100	-	1	ID=Rr04839.t2.mrna1.cds4;Name=Rr04839.t2;Parent=Rr04839.t2.mrna1;Target=Rr04839.t2 395 575 +
L2SC0000033	rubus_genome	CDS	229630	229771	100	-	2	ID=Rr04839.t2.mrna1.cds5;Name=Rr04839.t2;Parent=Rr04839.t2.mrna1;Target=Rr04839.t2 576 717 +
L2SC0000033	rubus_genome	CDS	229241	229310	100	-	0	ID=Rr04839.t2.mrna1.cds6;Name=Rr04839.t2;Parent=Rr04839.t2.mrna1;Target=Rr04839.t2 718 787 +
L2SC0000033	rubus_genome	CDS	228475	228644	100	-	1	ID=Rr04839.t2.mrna1.cds7;Name=Rr04839.t2;Parent=Rr04839.t2.mrna1;Target=Rr04839.t2 788 957 +
L2SC0000033	rubus_genome	gene	233938	235816	.	+	.	ID=Rr04840.t1.path1;Name=Rr04840.t1
L2SC0000033	rubus_genome	mRNA	233938	235816	.	+	.	ID=Rr04840.t1.mrna1;Name=Rr04840.t1;Parent=Rr04840.t1.path1;coverage=100.0;identity=100.0;matches=798;mismatches=0;indels=0;unknowns=0
L2SC0000033	rubus_genome	exon	233938	234190	100	+	.	ID=Rr04840.t1.mrna1.exon1;Name=Rr04840.t1;Parent=Rr04840.t1.mrna1;Target=Rr04840.t1 1 253 +
L2SC0000033	rubus_genome	exon	234606	234838	100	+	.	ID=Rr04840.t1.mrna1.exon2;Name=Rr04840.t1;Parent=Rr04840.t1.mrna1;Target=Rr04840.t1 254 486 +
L2SC0000033	rubus_genome	exon	234962	235012	100	+	.	ID=Rr04840.t1.mrna1.exon3;Name=Rr04840.t1;Parent=Rr04840.t1.mrna1;Target=Rr04840.t1 487 537 +
L2SC0000033	rubus_genome	exon	235556	235816	100	+	.	ID=Rr04840.t1.mrna1.exon4;Name=Rr04840.t1;Parent=Rr04840.t1.mrna1;Target=Rr04840.t1 538 798 +
L2SC0000033	rubus_genome	CDS	233938	234190	100	+	0	ID=Rr04840.t1.mrna1.cds1;Name=Rr04840.t1;Parent=Rr04840.t1.mrna1;Target=Rr04840.t1 1 253 +
L2SC0000033	rubus_genome	CDS	234606	234838	100	+	1	ID=Rr04840.t1.mrna1.cds2;Name=Rr04840.t1;Parent=Rr04840.t1.mrna1;Target=Rr04840.t1 254 486 +
L2SC0000033	rubus_genome	CDS	234962	235012	100	+	0	ID=Rr04840.t1.mrna1.cds3;Name=Rr04840.t1;Parent=Rr04840.t1.mrna1;Target=Rr04840.t1 487 537 +
L2SC0000033	rubus_genome	CDS	235556	235816	100	+	0	ID=Rr04840.t1.mrna1.cds4;Name=Rr04840.t1;Parent=Rr04840.t1.mrna1;Target=Rr04840.t1 538 798 +
L2SC0000033	rubus_genome	gene	254677	258259	.	+	.	ID=Rr04842.t1.path1;Name=Rr04842.t1
L2SC0000033	rubus_genome	mRNA	254677	258259	.	+	.	ID=Rr04842.t1.mrna1;Name=Rr04842.t1;Parent=Rr04842.t1.path1;coverage=100.0;identity=100.0;matches=1764;mismatches=0;indels=0;unknowns=0
L2SC0000033	rubus_genome	exon	254677	255222	100	+	.	ID=Rr04842.t1.mrna1.exon1;Name=Rr04842.t1;Parent=Rr04842.t1.mrna1;Target=Rr04842.t1 1 546 +
L2SC0000033	rubus_genome	exon	256177	256942	100	+	.	ID=Rr04842.t1.mrna1.exon2;Name=Rr04842.t1;Parent=Rr04842.t1.mrna1;Target=Rr04842.t1 547 1312 +
L2SC0000033	rubus_genome	exon	257233	257409	100	+	.	ID=Rr04842.t1.mrna1.exon3;Name=Rr04842.t1;Parent=Rr04842.t1.mrna1;Target=Rr04842.t1 1313 1489 +
L2SC0000033	rubus_genome	exon	257985	258259	100	+	.	ID=Rr04842.t1.mrna1.exon4;Name=Rr04842.t1;Parent=Rr04842.t1.mrna1;Target=Rr04842.t1 1490 1764 +
L2SC0000033	rubus_genome	CDS	254677	255222	100	+	0	ID=Rr04842.t1.mrna1.cds1;Name=Rr04842.t1;Parent=Rr04842.t1.mrna1;Target=Rr04842.t1 1 546 +
L2SC0000033	rubus_genome	CDS	256177	256942	100	+	0	ID=Rr04842.t1.mrna1.cds2;Name=Rr04842.t1;Parent=Rr04842.t1.mrna1;Target=Rr04842.t1 547 1312 +
L2SC0000033	rubus_genome	CDS	257233	257409	100	+	1	ID=Rr04842.t1.mrna1.cds3;Name=Rr04842.t1;Parent=Rr04842.t1.mrna1;Target=Rr04842.t1 1313 1489 +
L2SC0000033	rubus_genome	CDS	257985	258259	100	+	1	ID=Rr04842.t1.mrna1.cds4;Name=Rr04842.t1;Parent=Rr04842.t1.mrna1;Target=Rr04842.t1 1490 1764 +
L2SC0000033	rubus_genome	gene	272004	277105	.	+	.	ID=Rr04843.t1.path1;Name=Rr04843.t1
L2SC0000033	rubus_genome	mRNA	272004	277105	.	+	.	ID=Rr04843.t1.mrna1;Name=Rr04843.t1;Parent=Rr04843.t1.path1;coverage=100.0;identity=100.0;matches=2205;mismatches=0;indels=0;unknowns=0
L2SC0000033	rubus_genome	exon	272004	272129	100	+	.	ID=Rr04843.t1.mrna1.exon1;Name=Rr04843.t1;Parent=Rr04843.t1.mrna1;Target=Rr04843.t1 1 126 +
L2SC0000033	rubus_genome	exon	272205	272384	100	+	.	ID=Rr04843.t1.mrna1.exon2;Name=Rr04843.t1;Parent=Rr04843.t1.mrna1;Target=Rr04843.t1 127 306 +
L2SC0000033	rubus_genome	exon	272476	272568	100	+	.	ID=Rr04843.t1.mrna1.exon3;Name=Rr04843.t1;Parent=Rr04843.t1.mrna1;Target=Rr04843.t1 307 399 +
L2SC0000033	rubus_genome	exon	272647	272793	100	+	.	ID=Rr04843.t1.mrna1.exon4;Name=Rr04843.t1;Parent=Rr04843.t1.mrna1;Target=Rr04843.t1 400 546 +
L2SC0000033	rubus_genome	exon	272882	272935	100	+	.	ID=Rr04843.t1.mrna1.exon5;Name=Rr04843.t1;Parent=Rr04843.t1.mrna1;Target=Rr04843.t1 547 600 +
L2SC0000033	rubus_genome	exon	273049	273132	100	+	.	ID=Rr04843.t1.mrna1.exon6;Name=Rr04843.t1;Parent=Rr04843.t1.mrna1;Target=Rr04843.t1 601 684 +
L2SC0000033	rubus_genome	exon	274096	274182	100	+	.	ID=Rr04843.t1.mrna1.exon7;Name=Rr04843.t1;Parent=Rr04843.t1.mrna1;Target=Rr04843.t1 685 771 +
L2SC0000033	rubus_genome	exon	274265	275161	100	+	.	ID=Rr04843.t1.mrna1.exon8;Name=Rr04843.t1;Parent=Rr04843.t1.mrna1;Target=Rr04843.t1 772 1668 +
L2SC0000033	rubus_genome	exon	275779	275960	100	+	.	ID=Rr04843.t1.mrna1.exon9;Name=Rr04843.t1;Parent=Rr04843.t1.mrna1;Target=Rr04843.t1 1669 1850 +
L2SC0000033	rubus_genome	exon	276639	276921	100	+	.	ID=Rr04843.t1.mrna1.exon10;Name=Rr04843.t1;Parent=Rr04843.t1.mrna1;Target=Rr04843.t1 1851 2133 +
L2SC0000033	rubus_genome	exon	277034	277105	100	+	.	ID=Rr04843.t1.mrna1.exon11;Name=Rr04843.t1;Parent=Rr04843.t1.mrna1;Target=Rr04843.t1 2134 2205 +
L2SC0000033	rubus_genome	CDS	272004	272129	100	+	0	ID=Rr04843.t1.mrna1.cds1;Name=Rr04843.t1;Parent=Rr04843.t1.mrna1;Target=Rr04843.t1 1 126 +
L2SC0000033	rubus_genome	CDS	272205	272384	100	+	0	ID=Rr04843.t1.mrna1.cds2;Name=Rr04843.t1;Parent=Rr04843.t1.mrna1;Target=Rr04843.t1 127 306 +
L2SC0000033	rubus_genome	CDS	272476	272568	100	+	0	ID=Rr04843.t1.mrna1.cds3;Name=Rr04843.t1;Parent=Rr04843.t1.mrna1;Target=Rr04843.t1 307 399 +
L2SC0000033	rubus_genome	CDS	272647	272793	100	+	0	ID=Rr04843.t1.mrna1.cds4;Name=Rr04843.t1;Parent=Rr04843.t1.mrna1;Target=Rr04843.t1 400 546 +
L2SC0000033	rubus_genome	CDS	272882	272935	100	+	0	ID=Rr04843.t1.mrna1.cds5;Name=Rr04843.t1;Parent=Rr04843.t1.mrna1;Target=Rr04843.t1 547 600 +
L2SC0000033	rubus_genome	CDS	273049	273132	100	+	0	ID=Rr04843.t1.mrna1.cds6;Name=Rr04843.t1;Parent=Rr04843.t1.mrna1;Target=Rr04843.t1 601 684 +
L2SC0000033	rubus_genome	CDS	274096	274182	100	+	0	ID=Rr04843.t1.mrna1.cds7;Name=Rr04843.t1;Parent=Rr04843.t1.mrna1;Target=Rr04843.t1 685 771 +
L2SC0000033	rubus_genome	CDS	274265	275161	100	+	0	ID=Rr04843.t1.mrna1.cds8;Name=Rr04843.t1;Parent=Rr04843.t1.mrna1;Target=Rr04843.t1 772 1668 +
L2SC0000033	rubus_genome	CDS	275779	275960	100	+	0	ID=Rr04843.t1.mrna1.cds9;Name=Rr04843.t1;Parent=Rr04843.t1.mrna1;Target=Rr04843.t1 1669 1850 +
L2SC0000033	rubus_genome	CDS	276639	276921	100	+	2	ID=Rr04843.t1.mrna1.cds10;Name=Rr04843.t1;Parent=Rr04843.t1.mrna1;Target=Rr04843.t1 1851 2133 +
L2SC0000033	rubus_genome	CDS	277034	277105	100	+	0	ID=Rr04843.t1.mrna1.cds11;Name=Rr04843.t1;Parent=Rr04843.t1.mrna1;Target=Rr04843.t1 2134 2205 +
L2SC0000033	rubus_genome	gene	279387	279743	.	-	.	ID=Rr04844.t1.path1;Name=Rr04844.t1
L2SC0000033	rubus_genome	mRNA	279387	279743	.	-	.	ID=Rr04844.t1.mrna1;Name=Rr04844.t1;Parent=Rr04844.t1.path1;coverage=100.0;identity=100.0;matches=357;mismatches=0;indels=0;unknowns=0
L2SC0000033	rubus_genome	exon	279387	279743	100	-	.	ID=Rr04844.t1.mrna1.exon1;Name=Rr04844.t1;Parent=Rr04844.t1.mrna1;Target=Rr04844.t1 357 1 .
L2SC0000033	rubus_genome	CDS	279387	279743	100	-	0	ID=Rr04844.t1.mrna1.cds1;Name=Rr04844.t1;Parent=Rr04844.t1.mrna1;Target=Rr04844.t1 357 1 .
L2SC0000033	rubus_genome	gene	280421	291313	.	+	.	ID=Rr04845.t1.path1;Name=Rr04845.t1
L2SC0000033	rubus_genome	mRNA	280421	291313	.	+	.	ID=Rr04845.t1.mrna1;Name=Rr04845.t1;Parent=Rr04845.t1.path1;coverage=99.8;identity=100.0;matches=3669;mismatches=0;indels=0;unknowns=0
L2SC0000033	rubus_genome	exon	280421	280561	100	+	.	ID=Rr04845.t1.mrna1.exon1;Name=Rr04845.t1;Parent=Rr04845.t1.mrna1;Target=Rr04845.t1 1 141 +
L2SC0000033	rubus_genome	exon	280645	280722	100	+	.	ID=Rr04845.t1.mrna1.exon2;Name=Rr04845.t1;Parent=Rr04845.t1.mrna1;Target=Rr04845.t1 142 219 +
L2SC0000033	rubus_genome	exon	281183	281230	100	+	.	ID=Rr04845.t1.mrna1.exon3;Name=Rr04845.t1;Parent=Rr04845.t1.mrna1;Target=Rr04845.t1 220 267 +
L2SC0000033	rubus_genome	exon	281418	281577	100	+	.	ID=Rr04845.t1.mrna1.exon4;Name=Rr04845.t1;Parent=Rr04845.t1.mrna1;Target=Rr04845.t1 268 427 +
L2SC0000033	rubus_genome	exon	282059	282138	100	+	.	ID=Rr04845.t1.mrna1.exon5;Name=Rr04845.t1;Parent=Rr04845.t1.mrna1;Target=Rr04845.t1 428 507 +
L2SC0000033	rubus_genome	exon	282364	282486	100	+	.	ID=Rr04845.t1.mrna1.exon6;Name=Rr04845.t1;Parent=Rr04845.t1.mrna1;Target=Rr04845.t1 508 630 +
L2SC0000033	rubus_genome	exon	282574	282822	100	+	.	ID=Rr04845.t1.mrna1.exon7;Name=Rr04845.t1;Parent=Rr04845.t1.mrna1;Target=Rr04845.t1 631 879 +
L2SC0000033	rubus_genome	exon	282933	283031	100	+	.	ID=Rr04845.t1.mrna1.exon8;Name=Rr04845.t1;Parent=Rr04845.t1.mrna1;Target=Rr04845.t1 880 978 +
L2SC0000033	rubus_genome	exon	283156	283272	100	+	.	ID=Rr04845.t1.mrna1.exon9;Name=Rr04845.t1;Parent=Rr04845.t1.mrna1;Target=Rr04845.t1 979 1095 +
L2SC0000033	rubus_genome	exon	283358	283519	100	+	.	ID=Rr04845.t1.mrna1.exon10;Name=Rr04845.t1;Parent=Rr04845.t1.mrna1;Target=Rr04845.t1 1096 1257 +
L2SC0000033	rubus_genome	exon	283744	283839	100	+	.	ID=Rr04845.t1.mrna1.exon11;Name=Rr04845.t1;Parent=Rr04845.t1.mrna1;Target=Rr04845.t1 1258 1353 +
L2SC0000033	rubus_genome	exon	283941	284158	100	+	.	ID=Rr04845.t1.mrna1.exon12;Name=Rr04845.t1;Parent=Rr04845.t1.mrna1;Target=Rr04845.t1 1354 1571 +
L2SC0000033	rubus_genome	exon	284498	284594	100	+	.	ID=Rr04845.t1.mrna1.exon13;Name=Rr04845.t1;Parent=Rr04845.t1.mrna1;Target=Rr04845.t1 1572 1668 +
L2SC0000033	rubus_genome	exon	285005	285184	100	+	.	ID=Rr04845.t1.mrna1.exon14;Name=Rr04845.t1;Parent=Rr04845.t1.mrna1;Target=Rr04845.t1 1669 1848 +
L2SC0000033	rubus_genome	exon	285928	286049	100	+	.	ID=Rr04845.t1.mrna1.exon15;Name=Rr04845.t1;Parent=Rr04845.t1.mrna1;Target=Rr04845.t1 1849 1970 +
L2SC0000033	rubus_genome	exon	286239	286386	100	+	.	ID=Rr04845.t1.mrna1.exon16;Name=Rr04845.t1;Parent=Rr04845.t1.mrna1;Target=Rr04845.t1 1971 2118 +
L2SC0000033	rubus_genome	exon	286475	286587	100	+	.	ID=Rr04845.t1.mrna1.exon17;Name=Rr04845.t1;Parent=Rr04845.t1.mrna1;Target=Rr04845.t1 2119 2231 +
L2SC0000033	rubus_genome	exon	286675	286756	100	+	.	ID=Rr04845.t1.mrna1.exon18;Name=Rr04845.t1;Parent=Rr04845.t1.mrna1;Target=Rr04845.t1 2232 2313 +
L2SC0000033	rubus_genome	exon	286890	286976	100	+	.	ID=Rr04845.t1.mrna1.exon19;Name=Rr04845.t1;Parent=Rr04845.t1.mrna1;Target=Rr04845.t1 2314 2400 +
L2SC0000033	rubus_genome	exon	287124	287192	100	+	.	ID=Rr04845.t1.mrna1.exon20;Name=Rr04845.t1;Parent=Rr04845.t1.mrna1;Target=Rr04845.t1 2401 2469 +
L2SC0000033	rubus_genome	exon	287820	287987	100	+	.	ID=Rr04845.t1.mrna1.exon21;Name=Rr04845.t1;Parent=Rr04845.t1.mrna1;Target=Rr04845.t1 2470 2637 +
L2SC0000033	rubus_genome	exon	288167	288268	100	+	.	ID=Rr04845.t1.mrna1.exon22;Name=Rr04845.t1;Parent=Rr04845.t1.mrna1;Target=Rr04845.t1 2638 2739 +
L2SC0000033	rubus_genome	exon	288376	288431	100	+	.	ID=Rr04845.t1.mrna1.exon23;Name=Rr04845.t1;Parent=Rr04845.t1.mrna1;Target=Rr04845.t1 2740 2795 +
L2SC0000033	rubus_genome	exon	288523	288589	100	+	.	ID=Rr04845.t1.mrna1.exon24;Name=Rr04845.t1;Parent=Rr04845.t1.mrna1;Target=Rr04845.t1 2796 2862 +
L2SC0000033	rubus_genome	exon	288679	288797	100	+	.	ID=Rr04845.t1.mrna1.exon25;Name=Rr04845.t1;Parent=Rr04845.t1.mrna1;Target=Rr04845.t1 2863 2981 +
L2SC0000033	rubus_genome	exon	288887	289007	100	+	.	ID=Rr04845.t1.mrna1.exon26;Name=Rr04845.t1;Parent=Rr04845.t1.mrna1;Target=Rr04845.t1 2982 3102 +
L2SC0000033	rubus_genome	exon	289147	289302	100	+	.	ID=Rr04845.t1.mrna1.exon27;Name=Rr04845.t1;Parent=Rr04845.t1.mrna1;Target=Rr04845.t1 3103 3258 +
L2SC0000033	rubus_genome	exon	289447	289608	100	+	.	ID=Rr04845.t1.mrna1.exon28;Name=Rr04845.t1;Parent=Rr04845.t1.mrna1;Target=Rr04845.t1 3259 3420 +
L2SC0000033	rubus_genome	exon	289690	289767	100	+	.	ID=Rr04845.t1.mrna1.exon29;Name=Rr04845.t1;Parent=Rr04845.t1.mrna1;Target=Rr04845.t1 3421 3498 +
L2SC0000033	rubus_genome	exon	291048	291173	100	+	.	ID=Rr04845.t1.mrna1.exon30;Name=Rr04845.t1;Parent=Rr04845.t1.mrna1;Target=Rr04845.t1 3499 3624 +
L2SC0000033	rubus_genome	exon	291269	291313	100	+	.	ID=Rr04845.t1.mrna1.exon31;Name=Rr04845.t1;Parent=Rr04845.t1.mrna1;Target=Rr04845.t1 3625 3669 +
L2SC0000033	rubus_genome	CDS	280421	280561	100	+	0	ID=Rr04845.t1.mrna1.cds1;Name=Rr04845.t1;Parent=Rr04845.t1.mrna1;Target=Rr04845.t1 1 141 +
L2SC0000033	rubus_genome	CDS	280645	280722	100	+	0	ID=Rr04845.t1.mrna1.cds2;Name=Rr04845.t1;Parent=Rr04845.t1.mrna1;Target=Rr04845.t1 142 219 +
L2SC0000033	rubus_genome	CDS	281183	281230	100	+	0	ID=Rr04845.t1.mrna1.cds3;Name=Rr04845.t1;Parent=Rr04845.t1.mrna1;Target=Rr04845.t1 220 267 +
L2SC0000033	rubus_genome	CDS	281418	281577	100	+	0	ID=Rr04845.t1.mrna1.cds4;Name=Rr04845.t1;Parent=Rr04845.t1.mrna1;Target=Rr04845.t1 268 427 +
L2SC0000033	rubus_genome	CDS	282059	282138	100	+	1	ID=Rr04845.t1.mrna1.cds5;Name=Rr04845.t1;Parent=Rr04845.t1.mrna1;Target=Rr04845.t1 428 507 +
L2SC0000033	rubus_genome	CDS	282364	282486	100	+	0	ID=Rr04845.t1.mrna1.cds6;Name=Rr04845.t1;Parent=Rr04845.t1.mrna1;Target=Rr04845.t1 508 630 +
L2SC0000033	rubus_genome	CDS	282574	282822	100	+	0	ID=Rr04845.t1.mrna1.cds7;Name=Rr04845.t1;Parent=Rr04845.t1.mrna1;Target=Rr04845.t1 631 879 +
L2SC0000033	rubus_genome	CDS	282933	283031	100	+	0	ID=Rr04845.t1.mrna1.cds8;Name=Rr04845.t1;Parent=Rr04845.t1.mrna1;Target=Rr04845.t1 880 978 +
L2SC0000033	rubus_genome	CDS	283156	283272	100	+	0	ID=Rr04845.t1.mrna1.cds9;Name=Rr04845.t1;Parent=Rr04845.t1.mrna1;Target=Rr04845.t1 979 1095 +
L2SC0000033	rubus_genome	CDS	283358	283519	100	+	0	ID=Rr04845.t1.mrna1.cds10;Name=Rr04845.t1;Parent=Rr04845.t1.mrna1;Target=Rr04845.t1 1096 1257 +
L2SC0000033	rubus_genome	CDS	283744	283839	100	+	0	ID=Rr04845.t1.mrna1.cds11;Name=Rr04845.t1;Parent=Rr04845.t1.mrna1;Target=Rr04845.t1 1258 1353 +
L2SC0000033	rubus_genome	CDS	283941	284158	100	+	0	ID=Rr04845.t1.mrna1.cds12;Name=Rr04845.t1;Parent=Rr04845.t1.mrna1;Target=Rr04845.t1 1354 1571 +
L2SC0000033	rubus_genome	CDS	284498	284594	100	+	2	ID=Rr04845.t1.mrna1.cds13;Name=Rr04845.t1;Parent=Rr04845.t1.mrna1;Target=Rr04845.t1 1572 1668 +
L2SC0000033	rubus_genome	CDS	285005	285184	100	+	0	ID=Rr04845.t1.mrna1.cds14;Name=Rr04845.t1;Parent=Rr04845.t1.mrna1;Target=Rr04845.t1 1669 1848 +
L2SC0000033	rubus_genome	CDS	285928	286049	100	+	0	ID=Rr04845.t1.mrna1.cds15;Name=Rr04845.t1;Parent=Rr04845.t1.mrna1;Target=Rr04845.t1 1849 1970 +
L2SC0000033	rubus_genome	CDS	286239	286386	100	+	2	ID=Rr04845.t1.mrna1.cds16;Name=Rr04845.t1;Parent=Rr04845.t1.mrna1;Target=Rr04845.t1 1971 2118 +
L2SC0000033	rubus_genome	CDS	286475	286587	100	+	0	ID=Rr04845.t1.mrna1.cds17;Name=Rr04845.t1;Parent=Rr04845.t1.mrna1;Target=Rr04845.t1 2119 2231 +
L2SC0000033	rubus_genome	CDS	286675	286756	100	+	2	ID=Rr04845.t1.mrna1.cds18;Name=Rr04845.t1;Parent=Rr04845.t1.mrna1;Target=Rr04845.t1 2232 2313 +
L2SC0000033	rubus_genome	CDS	286890	286976	100	+	0	ID=Rr04845.t1.mrna1.cds19;Name=Rr04845.t1;Parent=Rr04845.t1.mrna1;Target=Rr04845.t1 2314 2400 +
L2SC0000033	rubus_genome	CDS	287124	287192	100	+	0	ID=Rr04845.t1.mrna1.cds20;Name=Rr04845.t1;Parent=Rr04845.t1.mrna1;Target=Rr04845.t1 2401 2469 +
L2SC0000033	rubus_genome	CDS	287820	287987	100	+	0	ID=Rr04845.t1.mrna1.cds21;Name=Rr04845.t1;Parent=Rr04845.t1.mrna1;Target=Rr04845.t1 2470 2637 +
L2SC0000033	rubus_genome	CDS	288167	288268	100	+	0	ID=Rr04845.t1.mrna1.cds22;Name=Rr04845.t1;Parent=Rr04845.t1.mrna1;Target=Rr04845.t1 2638 2739 +
L2SC0000033	rubus_genome	CDS	288376	288431	100	+	0	ID=Rr04845.t1.mrna1.cds23;Name=Rr04845.t1;Parent=Rr04845.t1.mrna1;Target=Rr04845.t1 2740 2795 +
L2SC0000033	rubus_genome	CDS	288523	288589	100	+	2	ID=Rr04845.t1.mrna1.cds24;Name=Rr04845.t1;Parent=Rr04845.t1.mrna1;Target=Rr04845.t1 2796 2862 +
L2SC0000033	rubus_genome	CDS	288679	288797	100	+	0	ID=Rr04845.t1.mrna1.cds25;Name=Rr04845.t1;Parent=Rr04845.t1.mrna1;Target=Rr04845.t1 2863 2981 +
L2SC0000033	rubus_genome	CDS	288887	289007	100	+	2	ID=Rr04845.t1.mrna1.cds26;Name=Rr04845.t1;Parent=Rr04845.t1.mrna1;Target=Rr04845.t1 2982 3102 +
L2SC0000033	rubus_genome	CDS	289147	289302	100	+	0	ID=Rr04845.t1.mrna1.cds27;Name=Rr04845.t1;Parent=Rr04845.t1.mrna1;Target=Rr04845.t1 3103 3258 +
L2SC0000033	rubus_genome	CDS	289447	289608	100	+	0	ID=Rr04845.t1.mrna1.cds28;Name=Rr04845.t1;Parent=Rr04845.t1.mrna1;Target=Rr04845.t1 3259 3420 +
L2SC0000033	rubus_genome	CDS	289690	289767	100	+	0	ID=Rr04845.t1.mrna1.cds29;Name=Rr04845.t1;Parent=Rr04845.t1.mrna1;Target=Rr04845.t1 3421 3498 +
L2SC0000033	rubus_genome	CDS	291048	291173	100	+	0	ID=Rr04845.t1.mrna1.cds30;Name=Rr04845.t1;Parent=Rr04845.t1.mrna1;Target=Rr04845.t1 3499 3624 +
L2SC0000033	rubus_genome	CDS	291269	291313	100	+	0	ID=Rr04845.t1.mrna1.cds31;Name=Rr04845.t1;Parent=Rr04845.t1.mrna1;Target=Rr04845.t1 3625 3669 +
L2SC0000033	rubus_genome	gene	294437	294808	.	-	.	ID=Rr04846.t1.path1;Name=Rr04846.t1
L2SC0000033	rubus_genome	mRNA	294437	294808	.	-	.	ID=Rr04846.t1.mrna1;Name=Rr04846.t1;Parent=Rr04846.t1.path1;coverage=100.0;identity=100.0;matches=372;mismatches=0;indels=0;unknowns=0
L2SC0000033	rubus_genome	exon	294437	294808	100	-	.	ID=Rr04846.t1.mrna1.exon1;Name=Rr04846.t1;Parent=Rr04846.t1.mrna1;Target=Rr04846.t1 372 1 .
L2SC0000033	rubus_genome	CDS	294437	294808	100	-	0	ID=Rr04846.t1.mrna1.cds1;Name=Rr04846.t1;Parent=Rr04846.t1.mrna1;Target=Rr04846.t1 372 1 .
L2SC0000033	rubus_genome	gene	298931	302702	.	-	.	ID=Rr04848.t1.path1;Name=Rr04848.t1
L2SC0000033	rubus_genome	mRNA	298931	302702	.	-	.	ID=Rr04848.t1.mrna1;Name=Rr04848.t1;Parent=Rr04848.t1.path1;coverage=100.0;identity=100.0;matches=1455;mismatches=0;indels=0;unknowns=0
L2SC0000033	rubus_genome	exon	302339	302702	100	-	.	ID=Rr04848.t1.mrna1.exon1;Name=Rr04848.t1;Parent=Rr04848.t1.mrna1;Target=Rr04848.t1 1 364 +
L2SC0000033	rubus_genome	exon	301910	301960	100	-	.	ID=Rr04848.t1.mrna1.exon2;Name=Rr04848.t1;Parent=Rr04848.t1.mrna1;Target=Rr04848.t1 365 415 +
L2SC0000033	rubus_genome	exon	301278	301450	100	-	.	ID=Rr04848.t1.mrna1.exon3;Name=Rr04848.t1;Parent=Rr04848.t1.mrna1;Target=Rr04848.t1 416 588 +
L2SC0000033	rubus_genome	exon	300945	301180	100	-	.	ID=Rr04848.t1.mrna1.exon4;Name=Rr04848.t1;Parent=Rr04848.t1.mrna1;Target=Rr04848.t1 589 824 +
L2SC0000033	rubus_genome	exon	300353	300633	100	-	.	ID=Rr04848.t1.mrna1.exon5;Name=Rr04848.t1;Parent=Rr04848.t1.mrna1;Target=Rr04848.t1 825 1105 +
L2SC0000033	rubus_genome	exon	298931	299280	100	-	.	ID=Rr04848.t1.mrna1.exon6;Name=Rr04848.t1;Parent=Rr04848.t1.mrna1;Target=Rr04848.t1 1106 1455 +
L2SC0000033	rubus_genome	CDS	302339	302702	100	-	0	ID=Rr04848.t1.mrna1.cds1;Name=Rr04848.t1;Parent=Rr04848.t1.mrna1;Target=Rr04848.t1 1 364 +
L2SC0000033	rubus_genome	CDS	301910	301960	100	-	1	ID=Rr04848.t1.mrna1.cds2;Name=Rr04848.t1;Parent=Rr04848.t1.mrna1;Target=Rr04848.t1 365 415 +
L2SC0000033	rubus_genome	CDS	301278	301450	100	-	1	ID=Rr04848.t1.mrna1.cds3;Name=Rr04848.t1;Parent=Rr04848.t1.mrna1;Target=Rr04848.t1 416 588 +
L2SC0000033	rubus_genome	CDS	300945	301180	100	-	0	ID=Rr04848.t1.mrna1.cds4;Name=Rr04848.t1;Parent=Rr04848.t1.mrna1;Target=Rr04848.t1 589 824 +
L2SC0000033	rubus_genome	CDS	300353	300633	100	-	2	ID=Rr04848.t1.mrna1.cds5;Name=Rr04848.t1;Parent=Rr04848.t1.mrna1;Target=Rr04848.t1 825 1105 +
L2SC0000033	rubus_genome	CDS	298931	299280	100	-	1	ID=Rr04848.t1.mrna1.cds6;Name=Rr04848.t1;Parent=Rr04848.t1.mrna1;Target=Rr04848.t1 1106 1455 +
L2SC0000033	rubus_genome	gene	324265	339074	.	+	.	ID=Rr04851.t1.path1;Name=Rr04851.t1
L2SC0000033	rubus_genome	mRNA	324265	339074	.	+	.	ID=Rr04851.t1.mrna1;Name=Rr04851.t1;Parent=Rr04851.t1.path1;coverage=100.0;identity=100.0;matches=1995;mismatches=0;indels=0;unknowns=0
L2SC0000033	rubus_genome	exon	324265	324305	100	+	.	ID=Rr04851.t1.mrna1.exon1;Name=Rr04851.t1;Parent=Rr04851.t1.mrna1;Target=Rr04851.t1 1 41 +
L2SC0000033	rubus_genome	exon	324529	325018	100	+	.	ID=Rr04851.t1.mrna1.exon2;Name=Rr04851.t1;Parent=Rr04851.t1.mrna1;Target=Rr04851.t1 42 531 +
L2SC0000033	rubus_genome	exon	326238	326498	100	+	.	ID=Rr04851.t1.mrna1.exon3;Name=Rr04851.t1;Parent=Rr04851.t1.mrna1;Target=Rr04851.t1 532 792 +
L2SC0000033	rubus_genome	exon	327381	327661	100	+	.	ID=Rr04851.t1.mrna1.exon4;Name=Rr04851.t1;Parent=Rr04851.t1.mrna1;Target=Rr04851.t1 793 1073 +
L2SC0000033	rubus_genome	exon	334903	335014	100	+	.	ID=Rr04851.t1.mrna1.exon5;Name=Rr04851.t1;Parent=Rr04851.t1.mrna1;Target=Rr04851.t1 1074 1185 +
L2SC0000033	rubus_genome	exon	338097	338381	100	+	.	ID=Rr04851.t1.mrna1.exon6;Name=Rr04851.t1;Parent=Rr04851.t1.mrna1;Target=Rr04851.t1 1186 1470 +
L2SC0000033	rubus_genome	exon	338550	339074	100	+	.	ID=Rr04851.t1.mrna1.exon7;Name=Rr04851.t1;Parent=Rr04851.t1.mrna1;Target=Rr04851.t1 1471 1995 +
L2SC0000033	rubus_genome	CDS	324265	324305	100	+	0	ID=Rr04851.t1.mrna1.cds1;Name=Rr04851.t1;Parent=Rr04851.t1.mrna1;Target=Rr04851.t1 1 41 +
L2SC0000033	rubus_genome	CDS	324529	325018	100	+	2	ID=Rr04851.t1.mrna1.cds2;Name=Rr04851.t1;Parent=Rr04851.t1.mrna1;Target=Rr04851.t1 42 531 +
L2SC0000033	rubus_genome	CDS	326238	326498	100	+	0	ID=Rr04851.t1.mrna1.cds3;Name=Rr04851.t1;Parent=Rr04851.t1.mrna1;Target=Rr04851.t1 532 792 +
L2SC0000033	rubus_genome	CDS	327381	327661	100	+	0	ID=Rr04851.t1.mrna1.cds4;Name=Rr04851.t1;Parent=Rr04851.t1.mrna1;Target=Rr04851.t1 793 1073 +
L2SC0000033	rubus_genome	CDS	334903	335014	100	+	2	ID=Rr04851.t1.mrna1.cds5;Name=Rr04851.t1;Parent=Rr04851.t1.mrna1;Target=Rr04851.t1 1074 1185 +
L2SC0000033	rubus_genome	CDS	338097	338381	100	+	0	ID=Rr04851.t1.mrna1.cds6;Name=Rr04851.t1;Parent=Rr04851.t1.mrna1;Target=Rr04851.t1 1186 1470 +
L2SC0000033	rubus_genome	CDS	338550	339074	100	+	0	ID=Rr04851.t1.mrna1.cds7;Name=Rr04851.t1;Parent=Rr04851.t1.mrna1;Target=Rr04851.t1 1471 1995 +
L2SC0000033	rubus_genome	gene	345279	349584	.	+	.	ID=Rr04852.t1.path1;Name=Rr04852.t1
L2SC0000033	rubus_genome	mRNA	345279	349584	.	+	.	ID=Rr04852.t1.mrna1;Name=Rr04852.t1;Parent=Rr04852.t1.path1;coverage=100.0;identity=100.0;matches=987;mismatches=0;indels=0;unknowns=0
L2SC0000033	rubus_genome	exon	345279	345503	100	+	.	ID=Rr04852.t1.mrna1.exon1;Name=Rr04852.t1;Parent=Rr04852.t1.mrna1;Target=Rr04852.t1 1 225 +
L2SC0000033	rubus_genome	exon	346631	346915	100	+	.	ID=Rr04852.t1.mrna1.exon2;Name=Rr04852.t1;Parent=Rr04852.t1.mrna1;Target=Rr04852.t1 226 510 +
L2SC0000033	rubus_genome	exon	347389	347448	100	+	.	ID=Rr04852.t1.mrna1.exon3;Name=Rr04852.t1;Parent=Rr04852.t1.mrna1;Target=Rr04852.t1 511 570 +
L2SC0000033	rubus_genome	exon	347692	347769	100	+	.	ID=Rr04852.t1.mrna1.exon4;Name=Rr04852.t1;Parent=Rr04852.t1.mrna1;Target=Rr04852.t1 571 648 +
L2SC0000033	rubus_genome	exon	348635	348860	100	+	.	ID=Rr04852.t1.mrna1.exon5;Name=Rr04852.t1;Parent=Rr04852.t1.mrna1;Target=Rr04852.t1 649 874 +
L2SC0000033	rubus_genome	exon	349472	349584	100	+	.	ID=Rr04852.t1.mrna1.exon6;Name=Rr04852.t1;Parent=Rr04852.t1.mrna1;Target=Rr04852.t1 875 987 +
L2SC0000033	rubus_genome	CDS	345279	345503	100	+	0	ID=Rr04852.t1.mrna1.cds1;Name=Rr04852.t1;Parent=Rr04852.t1.mrna1;Target=Rr04852.t1 1 225 +
L2SC0000033	rubus_genome	CDS	346631	346915	100	+	0	ID=Rr04852.t1.mrna1.cds2;Name=Rr04852.t1;Parent=Rr04852.t1.mrna1;Target=Rr04852.t1 226 510 +
L2SC0000033	rubus_genome	CDS	347389	347448	100	+	0	ID=Rr04852.t1.mrna1.cds3;Name=Rr04852.t1;Parent=Rr04852.t1.mrna1;Target=Rr04852.t1 511 570 +
L2SC0000033	rubus_genome	CDS	347692	347769	100	+	0	ID=Rr04852.t1.mrna1.cds4;Name=Rr04852.t1;Parent=Rr04852.t1.mrna1;Target=Rr04852.t1 571 648 +
L2SC0000033	rubus_genome	CDS	348635	348860	100	+	0	ID=Rr04852.t1.mrna1.cds5;Name=Rr04852.t1;Parent=Rr04852.t1.mrna1;Target=Rr04852.t1 649 874 +
L2SC0000033	rubus_genome	CDS	349472	349584	100	+	1	ID=Rr04852.t1.mrna1.cds6;Name=Rr04852.t1;Parent=Rr04852.t1.mrna1;Target=Rr04852.t1 875 987 +
L2SC0000033	rubus_genome	gene	360281	361114	.	+	.	ID=Rr04853.t1.path1;Name=Rr04853.t1
L2SC0000033	rubus_genome	mRNA	360281	361114	.	+	.	ID=Rr04853.t1.mrna1;Name=Rr04853.t1;Parent=Rr04853.t1.path1;coverage=100.0;identity=100.0;matches=669;mismatches=0;indels=0;unknowns=0
L2SC0000033	rubus_genome	exon	360281	360529	100	+	.	ID=Rr04853.t1.mrna1.exon1;Name=Rr04853.t1;Parent=Rr04853.t1.mrna1;Target=Rr04853.t1 1 249 +
L2SC0000033	rubus_genome	exon	360695	361114	100	+	.	ID=Rr04853.t1.mrna1.exon2;Name=Rr04853.t1;Parent=Rr04853.t1.mrna1;Target=Rr04853.t1 250 669 +
L2SC0000033	rubus_genome	CDS	360281	360529	100	+	0	ID=Rr04853.t1.mrna1.cds1;Name=Rr04853.t1;Parent=Rr04853.t1.mrna1;Target=Rr04853.t1 1 249 +
L2SC0000033	rubus_genome	CDS	360695	361114	100	+	0	ID=Rr04853.t1.mrna1.cds2;Name=Rr04853.t1;Parent=Rr04853.t1.mrna1;Target=Rr04853.t1 250 669 +
L2SC0000033	rubus_genome	gene	375941	378476	.	-	.	ID=Rr04855.t1.path1;Name=Rr04855.t1
L2SC0000033	rubus_genome	mRNA	375941	378476	.	-	.	ID=Rr04855.t1.mrna1;Name=Rr04855.t1;Parent=Rr04855.t1.path1;coverage=100.0;identity=100.0;matches=1155;mismatches=0;indels=0;unknowns=0
L2SC0000033	rubus_genome	exon	378395	378476	100	-	.	ID=Rr04855.t1.mrna1.exon1;Name=Rr04855.t1;Parent=Rr04855.t1.mrna1;Target=Rr04855.t1 1 82 +
L2SC0000033	rubus_genome	exon	377956	378068	100	-	.	ID=Rr04855.t1.mrna1.exon2;Name=Rr04855.t1;Parent=Rr04855.t1.mrna1;Target=Rr04855.t1 83 195 +
L2SC0000033	rubus_genome	exon	377716	377814	100	-	.	ID=Rr04855.t1.mrna1.exon3;Name=Rr04855.t1;Parent=Rr04855.t1.mrna1;Target=Rr04855.t1 196 294 +
L2SC0000033	rubus_genome	exon	377556	377612	100	-	.	ID=Rr04855.t1.mrna1.exon4;Name=Rr04855.t1;Parent=Rr04855.t1.mrna1;Target=Rr04855.t1 295 351 +
L2SC0000033	rubus_genome	exon	377173	377325	100	-	.	ID=Rr04855.t1.mrna1.exon5;Name=Rr04855.t1;Parent=Rr04855.t1.mrna1;Target=Rr04855.t1 352 504 +
L2SC0000033	rubus_genome	exon	377000	377078	100	-	.	ID=Rr04855.t1.mrna1.exon6;Name=Rr04855.t1;Parent=Rr04855.t1.mrna1;Target=Rr04855.t1 505 583 +
L2SC0000033	rubus_genome	exon	376774	376864	100	-	.	ID=Rr04855.t1.mrna1.exon7;Name=Rr04855.t1;Parent=Rr04855.t1.mrna1;Target=Rr04855.t1 584 674 +
L2SC0000033	rubus_genome	exon	376489	376668	100	-	.	ID=Rr04855.t1.mrna1.exon8;Name=Rr04855.t1;Parent=Rr04855.t1.mrna1;Target=Rr04855.t1 675 854 +
L2SC0000033	rubus_genome	exon	376293	376400	100	-	.	ID=Rr04855.t1.mrna1.exon9;Name=Rr04855.t1;Parent=Rr04855.t1.mrna1;Target=Rr04855.t1 855 962 +
L2SC0000033	rubus_genome	exon	376130	376205	100	-	.	ID=Rr04855.t1.mrna1.exon10;Name=Rr04855.t1;Parent=Rr04855.t1.mrna1;Target=Rr04855.t1 963 1038 +
L2SC0000033	rubus_genome	exon	375941	376057	100	-	.	ID=Rr04855.t1.mrna1.exon11;Name=Rr04855.t1;Parent=Rr04855.t1.mrna1;Target=Rr04855.t1 1039 1155 +
L2SC0000033	rubus_genome	CDS	378395	378476	100	-	0	ID=Rr04855.t1.mrna1.cds1;Name=Rr04855.t1;Parent=Rr04855.t1.mrna1;Target=Rr04855.t1 1 82 +
L2SC0000033	rubus_genome	CDS	377956	378068	100	-	1	ID=Rr04855.t1.mrna1.cds2;Name=Rr04855.t1;Parent=Rr04855.t1.mrna1;Target=Rr04855.t1 83 195 +
L2SC0000033	rubus_genome	CDS	377716	377814	100	-	0	ID=Rr04855.t1.mrna1.cds3;Name=Rr04855.t1;Parent=Rr04855.t1.mrna1;Target=Rr04855.t1 196 294 +
L2SC0000033	rubus_genome	CDS	377556	377612	100	-	0	ID=Rr04855.t1.mrna1.cds4;Name=Rr04855.t1;Parent=Rr04855.t1.mrna1;Target=Rr04855.t1 295 351 +
L2SC0000033	rubus_genome	CDS	377173	377325	100	-	0	ID=Rr04855.t1.mrna1.cds5;Name=Rr04855.t1;Parent=Rr04855.t1.mrna1;Target=Rr04855.t1 352 504 +
L2SC0000033	rubus_genome	CDS	377000	377078	100	-	0	ID=Rr04855.t1.mrna1.cds6;Name=Rr04855.t1;Parent=Rr04855.t1.mrna1;Target=Rr04855.t1 505 583 +
L2SC0000033	rubus_genome	CDS	376774	376864	100	-	1	ID=Rr04855.t1.mrna1.cds7;Name=Rr04855.t1;Parent=Rr04855.t1.mrna1;Target=Rr04855.t1 584 674 +
L2SC0000033	rubus_genome	CDS	376489	376668	100	-	2	ID=Rr04855.t1.mrna1.cds8;Name=Rr04855.t1;Parent=Rr04855.t1.mrna1;Target=Rr04855.t1 675 854 +
L2SC0000033	rubus_genome	CDS	376293	376400	100	-	2	ID=Rr04855.t1.mrna1.cds9;Name=Rr04855.t1;Parent=Rr04855.t1.mrna1;Target=Rr04855.t1 855 962 +
L2SC0000033	rubus_genome	CDS	376130	376205	100	-	2	ID=Rr04855.t1.mrna1.cds10;Name=Rr04855.t1;Parent=Rr04855.t1.mrna1;Target=Rr04855.t1 963 1038 +
L2SC0000033	rubus_genome	CDS	375941	376057	100	-	0	ID=Rr04855.t1.mrna1.cds11;Name=Rr04855.t1;Parent=Rr04855.t1.mrna1;Target=Rr04855.t1 1039 1155 +
L2SC0000033	rubus_genome	gene	385017	386771	.	-	.	ID=Rr04856.t1.path1;Name=Rr04856.t1
L2SC0000033	rubus_genome	mRNA	385017	386771	.	-	.	ID=Rr04856.t1.mrna1;Name=Rr04856.t1;Parent=Rr04856.t1.path1;coverage=100.0;identity=100.0;matches=1755;mismatches=0;indels=0;unknowns=0
L2SC0000033	rubus_genome	exon	385017	386771	100	-	.	ID=Rr04856.t1.mrna1.exon1;Name=Rr04856.t1;Parent=Rr04856.t1.mrna1;Target=Rr04856.t1 1755 1 .
L2SC0000033	rubus_genome	CDS	385017	386771	100	-	0	ID=Rr04856.t1.mrna1.cds1;Name=Rr04856.t1;Parent=Rr04856.t1.mrna1;Target=Rr04856.t1 1755 1 .
L2SC0000033	rubus_genome	gene	394479	396641	.	-	.	ID=Rr04857.t1.path1;Name=Rr04857.t1
L2SC0000033	rubus_genome	mRNA	394479	396641	.	-	.	ID=Rr04857.t1.mrna1;Name=Rr04857.t1;Parent=Rr04857.t1.path1;coverage=100.0;identity=100.0;matches=2163;mismatches=0;indels=0;unknowns=0
L2SC0000033	rubus_genome	exon	394479	396641	100	-	.	ID=Rr04857.t1.mrna1.exon1;Name=Rr04857.t1;Parent=Rr04857.t1.mrna1;Target=Rr04857.t1 2163 1 .
L2SC0000033	rubus_genome	CDS	394479	396641	100	-	0	ID=Rr04857.t1.mrna1.cds1;Name=Rr04857.t1;Parent=Rr04857.t1.mrna1;Target=Rr04857.t1 2163 1 .
L2SC0000033	rubus_genome	gene	404687	407170	.	+	.	ID=Rr04858.t2.path1;Name=Rr04858.t2
L2SC0000033	rubus_genome	mRNA	404687	407170	.	+	.	ID=Rr04858.t2.mrna1;Name=Rr04858.t2;Parent=Rr04858.t2.path1;coverage=100.0;identity=100.0;matches=807;mismatches=0;indels=0;unknowns=0
L2SC0000033	rubus_genome	exon	404687	405248	100	+	.	ID=Rr04858.t2.mrna1.exon1;Name=Rr04858.t2;Parent=Rr04858.t2.mrna1;Target=Rr04858.t2 1 562 +
L2SC0000033	rubus_genome	exon	405918	406043	100	+	.	ID=Rr04858.t2.mrna1.exon2;Name=Rr04858.t2;Parent=Rr04858.t2.mrna1;Target=Rr04858.t2 563 688 +
L2SC0000033	rubus_genome	exon	406135	406220	100	+	.	ID=Rr04858.t2.mrna1.exon3;Name=Rr04858.t2;Parent=Rr04858.t2.mrna1;Target=Rr04858.t2 689 774 +
L2SC0000033	rubus_genome	exon	407138	407170	100	+	.	ID=Rr04858.t2.mrna1.exon4;Name=Rr04858.t2;Parent=Rr04858.t2.mrna1;Target=Rr04858.t2 775 807 +
L2SC0000033	rubus_genome	CDS	404687	405248	100	+	0	ID=Rr04858.t2.mrna1.cds1;Name=Rr04858.t2;Parent=Rr04858.t2.mrna1;Target=Rr04858.t2 1 562 +
L2SC0000033	rubus_genome	CDS	405918	406043	100	+	1	ID=Rr04858.t2.mrna1.cds2;Name=Rr04858.t2;Parent=Rr04858.t2.mrna1;Target=Rr04858.t2 563 688 +
L2SC0000033	rubus_genome	CDS	406135	406220	100	+	1	ID=Rr04858.t2.mrna1.cds3;Name=Rr04858.t2;Parent=Rr04858.t2.mrna1;Target=Rr04858.t2 689 774 +
L2SC0000033	rubus_genome	CDS	407138	407170	100	+	0	ID=Rr04858.t2.mrna1.cds4;Name=Rr04858.t2;Parent=Rr04858.t2.mrna1;Target=Rr04858.t2 775 807 +
L2SC0000033	rubus_genome	gene	408823	409557	.	-	.	ID=Rr04859.t1.path1;Name=Rr04859.t1
L2SC0000033	rubus_genome	mRNA	408823	409557	.	-	.	ID=Rr04859.t1.mrna1;Name=Rr04859.t1;Parent=Rr04859.t1.path1;coverage=100.0;identity=100.0;matches=735;mismatches=0;indels=0;unknowns=0
L2SC0000033	rubus_genome	exon	408823	409557	100	-	.	ID=Rr04859.t1.mrna1.exon1;Name=Rr04859.t1;Parent=Rr04859.t1.mrna1;Target=Rr04859.t1 735 1 .
L2SC0000033	rubus_genome	CDS	408823	409557	100	-	0	ID=Rr04859.t1.mrna1.cds1;Name=Rr04859.t1;Parent=Rr04859.t1.mrna1;Target=Rr04859.t1 735 1 .
L2SC0000033	rubus_genome	gene	410756	412247	.	-	.	ID=Rr04860.t1.path1;Name=Rr04860.t1
L2SC0000033	rubus_genome	mRNA	410756	412247	.	-	.	ID=Rr04860.t1.mrna1;Name=Rr04860.t1;Parent=Rr04860.t1.path1;coverage=100.0;identity=100.0;matches=363;mismatches=0;indels=0;unknowns=0
L2SC0000033	rubus_genome	exon	412174	412247	100	-	.	ID=Rr04860.t1.mrna1.exon1;Name=Rr04860.t1;Parent=Rr04860.t1.mrna1;Target=Rr04860.t1 1 74 +
L2SC0000033	rubus_genome	exon	410756	411044	100	-	.	ID=Rr04860.t1.mrna1.exon2;Name=Rr04860.t1;Parent=Rr04860.t1.mrna1;Target=Rr04860.t1 75 363 +
L2SC0000033	rubus_genome	CDS	412174	412247	100	-	0	ID=Rr04860.t1.mrna1.cds1;Name=Rr04860.t1;Parent=Rr04860.t1.mrna1;Target=Rr04860.t1 1 74 +
L2SC0000033	rubus_genome	CDS	410756	411044	100	-	2	ID=Rr04860.t1.mrna1.cds2;Name=Rr04860.t1;Parent=Rr04860.t1.mrna1;Target=Rr04860.t1 75 363 +
L2SC0000033	rubus_genome	gene	420062	421420	.	-	.	ID=Rr04862.t1.path1;Name=Rr04862.t1
L2SC0000033	rubus_genome	mRNA	420062	421420	.	-	.	ID=Rr04862.t1.mrna1;Name=Rr04862.t1;Parent=Rr04862.t1.path1;coverage=100.0;identity=100.0;matches=1359;mismatches=0;indels=0;unknowns=0
L2SC0000033	rubus_genome	exon	420062	421420	100	-	.	ID=Rr04862.t1.mrna1.exon1;Name=Rr04862.t1;Parent=Rr04862.t1.mrna1;Target=Rr04862.t1 1359 1 .
L2SC0000033	rubus_genome	CDS	420062	421420	100	-	0	ID=Rr04862.t1.mrna1.cds1;Name=Rr04862.t1;Parent=Rr04862.t1.mrna1;Target=Rr04862.t1 1359 1 .
L2SC0000033	rubus_genome	gene	427482	427917	.	-	.	ID=Rr04863.t1.path1;Name=Rr04863.t1
L2SC0000033	rubus_genome	mRNA	427482	427917	.	-	.	ID=Rr04863.t1.mrna1;Name=Rr04863.t1;Parent=Rr04863.t1.path1;coverage=100.0;identity=100.0;matches=315;mismatches=0;indels=0;unknowns=0
L2SC0000033	rubus_genome	exon	427630	427917	100	-	.	ID=Rr04863.t1.mrna1.exon1;Name=Rr04863.t1;Parent=Rr04863.t1.mrna1;Target=Rr04863.t1 1 288 +
L2SC0000033	rubus_genome	exon	427482	427508	100	-	.	ID=Rr04863.t1.mrna1.exon2;Name=Rr04863.t1;Parent=Rr04863.t1.mrna1;Target=Rr04863.t1 289 315 +
L2SC0000033	rubus_genome	CDS	427630	427917	100	-	0	ID=Rr04863.t1.mrna1.cds1;Name=Rr04863.t1;Parent=Rr04863.t1.mrna1;Target=Rr04863.t1 1 288 +
L2SC0000033	rubus_genome	CDS	427482	427508	100	-	0	ID=Rr04863.t1.mrna1.cds2;Name=Rr04863.t1;Parent=Rr04863.t1.mrna1;Target=Rr04863.t1 289 315 +
L2SC0000033	rubus_genome	gene	429528	439285	.	-	.	ID=Rr04864.t2.path1;Name=Rr04864.t2
L2SC0000033	rubus_genome	mRNA	429528	439285	.	-	.	ID=Rr04864.t2.mrna1;Name=Rr04864.t2;Parent=Rr04864.t2.path1;coverage=100.0;identity=100.0;matches=3210;mismatches=0;indels=0;unknowns=0
L2SC0000033	rubus_genome	exon	438970	439285	100	-	.	ID=Rr04864.t2.mrna1.exon1;Name=Rr04864.t2;Parent=Rr04864.t2.mrna1;Target=Rr04864.t2 1 316 +
L2SC0000033	rubus_genome	exon	438792	438890	100	-	.	ID=Rr04864.t2.mrna1.exon2;Name=Rr04864.t2;Parent=Rr04864.t2.mrna1;Target=Rr04864.t2 317 415 +
L2SC0000033	rubus_genome	exon	438494	438616	100	-	.	ID=Rr04864.t2.mrna1.exon3;Name=Rr04864.t2;Parent=Rr04864.t2.mrna1;Target=Rr04864.t2 416 538 +
L2SC0000033	rubus_genome	exon	438277	438397	100	-	.	ID=Rr04864.t2.mrna1.exon4;Name=Rr04864.t2;Parent=Rr04864.t2.mrna1;Target=Rr04864.t2 539 659 +
L2SC0000033	rubus_genome	exon	438069	438198	100	-	.	ID=Rr04864.t2.mrna1.exon5;Name=Rr04864.t2;Parent=Rr04864.t2.mrna1;Target=Rr04864.t2 660 789 +
L2SC0000033	rubus_genome	exon	437503	437577	100	-	.	ID=Rr04864.t2.mrna1.exon6;Name=Rr04864.t2;Parent=Rr04864.t2.mrna1;Target=Rr04864.t2 790 864 +
L2SC0000033	rubus_genome	exon	436662	436860	100	-	.	ID=Rr04864.t2.mrna1.exon7;Name=Rr04864.t2;Parent=Rr04864.t2.mrna1;Target=Rr04864.t2 865 1063 +
L2SC0000033	rubus_genome	exon	435789	435987	100	-	.	ID=Rr04864.t2.mrna1.exon8;Name=Rr04864.t2;Parent=Rr04864.t2.mrna1;Target=Rr04864.t2 1064 1262 +
L2SC0000033	rubus_genome	exon	435608	435695	100	-	.	ID=Rr04864.t2.mrna1.exon9;Name=Rr04864.t2;Parent=Rr04864.t2.mrna1;Target=Rr04864.t2 1263 1350 +
L2SC0000033	rubus_genome	exon	435359	435502	100	-	.	ID=Rr04864.t2.mrna1.exon10;Name=Rr04864.t2;Parent=Rr04864.t2.mrna1;Target=Rr04864.t2 1351 1494 +
L2SC0000033	rubus_genome	exon	434700	434774	100	-	.	ID=Rr04864.t2.mrna1.exon11;Name=Rr04864.t2;Parent=Rr04864.t2.mrna1;Target=Rr04864.t2 1495 1569 +
L2SC0000033	rubus_genome	exon	434501	434572	100	-	.	ID=Rr04864.t2.mrna1.exon12;Name=Rr04864.t2;Parent=Rr04864.t2.mrna1;Target=Rr04864.t2 1570 1641 +
L2SC0000033	rubus_genome	exon	433402	433508	100	-	.	ID=Rr04864.t2.mrna1.exon13;Name=Rr04864.t2;Parent=Rr04864.t2.mrna1;Target=Rr04864.t2 1642 1748 +
L2SC0000033	rubus_genome	exon	432741	432889	100	-	.	ID=Rr04864.t2.mrna1.exon14;Name=Rr04864.t2;Parent=Rr04864.t2.mrna1;Target=Rr04864.t2 1749 1897 +
L2SC0000033	rubus_genome	exon	432313	432541	100	-	.	ID=Rr04864.t2.mrna1.exon15;Name=Rr04864.t2;Parent=Rr04864.t2.mrna1;Target=Rr04864.t2 1898 2126 +
L2SC0000033	rubus_genome	exon	431246	431471	100	-	.	ID=Rr04864.t2.mrna1.exon16;Name=Rr04864.t2;Parent=Rr04864.t2.mrna1;Target=Rr04864.t2 2127 2352 +
L2SC0000033	rubus_genome	exon	431014	431162	100	-	.	ID=Rr04864.t2.mrna1.exon17;Name=Rr04864.t2;Parent=Rr04864.t2.mrna1;Target=Rr04864.t2 2353 2501 +
L2SC0000033	rubus_genome	exon	430424	430586	100	-	.	ID=Rr04864.t2.mrna1.exon18;Name=Rr04864.t2;Parent=Rr04864.t2.mrna1;Target=Rr04864.t2 2502 2664 +
L2SC0000033	rubus_genome	exon	430134	430275	100	-	.	ID=Rr04864.t2.mrna1.exon19;Name=Rr04864.t2;Parent=Rr04864.t2.mrna1;Target=Rr04864.t2 2665 2806 +
L2SC0000033	rubus_genome	exon	429862	430028	100	-	.	ID=Rr04864.t2.mrna1.exon20;Name=Rr04864.t2;Parent=Rr04864.t2.mrna1;Target=Rr04864.t2 2807 2973 +
L2SC0000033	rubus_genome	exon	429528	429764	100	-	.	ID=Rr04864.t2.mrna1.exon21;Name=Rr04864.t2;Parent=Rr04864.t2.mrna1;Target=Rr04864.t2 2974 3210 +
L2SC0000033	rubus_genome	CDS	438970	439285	100	-	0	ID=Rr04864.t2.mrna1.cds1;Name=Rr04864.t2;Parent=Rr04864.t2.mrna1;Target=Rr04864.t2 1 316 +
L2SC0000033	rubus_genome	CDS	438792	438890	100	-	1	ID=Rr04864.t2.mrna1.cds2;Name=Rr04864.t2;Parent=Rr04864.t2.mrna1;Target=Rr04864.t2 317 415 +
L2SC0000033	rubus_genome	CDS	438494	438616	100	-	1	ID=Rr04864.t2.mrna1.cds3;Name=Rr04864.t2;Parent=Rr04864.t2.mrna1;Target=Rr04864.t2 416 538 +
L2SC0000033	rubus_genome	CDS	438277	438397	100	-	1	ID=Rr04864.t2.mrna1.cds4;Name=Rr04864.t2;Parent=Rr04864.t2.mrna1;Target=Rr04864.t2 539 659 +
L2SC0000033	rubus_genome	CDS	438069	438198	100	-	2	ID=Rr04864.t2.mrna1.cds5;Name=Rr04864.t2;Parent=Rr04864.t2.mrna1;Target=Rr04864.t2 660 789 +
L2SC0000033	rubus_genome	CDS	437503	437577	100	-	0	ID=Rr04864.t2.mrna1.cds6;Name=Rr04864.t2;Parent=Rr04864.t2.mrna1;Target=Rr04864.t2 790 864 +
L2SC0000033	rubus_genome	CDS	436662	436860	100	-	0	ID=Rr04864.t2.mrna1.cds7;Name=Rr04864.t2;Parent=Rr04864.t2.mrna1;Target=Rr04864.t2 865 1063 +
L2SC0000033	rubus_genome	CDS	435789	435987	100	-	1	ID=Rr04864.t2.mrna1.cds8;Name=Rr04864.t2;Parent=Rr04864.t2.mrna1;Target=Rr04864.t2 1064 1262 +
L2SC0000033	rubus_genome	CDS	435608	435695	100	-	2	ID=Rr04864.t2.mrna1.cds9;Name=Rr04864.t2;Parent=Rr04864.t2.mrna1;Target=Rr04864.t2 1263 1350 +
L2SC0000033	rubus_genome	CDS	435359	435502	100	-	0	ID=Rr04864.t2.mrna1.cds10;Name=Rr04864.t2;Parent=Rr04864.t2.mrna1;Target=Rr04864.t2 1351 1494 +
L2SC0000033	rubus_genome	CDS	434700	434774	100	-	0	ID=Rr04864.t2.mrna1.cds11;Name=Rr04864.t2;Parent=Rr04864.t2.mrna1;Target=Rr04864.t2 1495 1569 +
L2SC0000033	rubus_genome	CDS	434501	434572	100	-	0	ID=Rr04864.t2.mrna1.cds12;Name=Rr04864.t2;Parent=Rr04864.t2.mrna1;Target=Rr04864.t2 1570 1641 +
L2SC0000033	rubus_genome	CDS	433402	433508	100	-	0	ID=Rr04864.t2.mrna1.cds13;Name=Rr04864.t2;Parent=Rr04864.t2.mrna1;Target=Rr04864.t2 1642 1748 +
L2SC0000033	rubus_genome	CDS	432741	432889	100	-	2	ID=Rr04864.t2.mrna1.cds14;Name=Rr04864.t2;Parent=Rr04864.t2.mrna1;Target=Rr04864.t2 1749 1897 +
L2SC0000033	rubus_genome	CDS	432313	432541	100	-	1	ID=Rr04864.t2.mrna1.cds15;Name=Rr04864.t2;Parent=Rr04864.t2.mrna1;Target=Rr04864.t2 1898 2126 +
L2SC0000033	rubus_genome	CDS	431246	431471	100	-	2	ID=Rr04864.t2.mrna1.cds16;Name=Rr04864.t2;Parent=Rr04864.t2.mrna1;Target=Rr04864.t2 2127 2352 +
L2SC0000033	rubus_genome	CDS	431014	431162	100	-	0	ID=Rr04864.t2.mrna1.cds17;Name=Rr04864.t2;Parent=Rr04864.t2.mrna1;Target=Rr04864.t2 2353 2501 +
L2SC0000033	rubus_genome	CDS	430424	430586	100	-	2	ID=Rr04864.t2.mrna1.cds18;Name=Rr04864.t2;Parent=Rr04864.t2.mrna1;Target=Rr04864.t2 2502 2664 +
L2SC0000033	rubus_genome	CDS	430134	430275	100	-	0	ID=Rr04864.t2.mrna1.cds19;Name=Rr04864.t2;Parent=Rr04864.t2.mrna1;Target=Rr04864.t2 2665 2806 +
L2SC0000033	rubus_genome	CDS	429862	430028	100	-	1	ID=Rr04864.t2.mrna1.cds20;Name=Rr04864.t2;Parent=Rr04864.t2.mrna1;Target=Rr04864.t2 2807 2973 +
L2SC0000033	rubus_genome	CDS	429528	429764	100	-	0	ID=Rr04864.t2.mrna1.cds21;Name=Rr04864.t2;Parent=Rr04864.t2.mrna1;Target=Rr04864.t2 2974 3210 +
L2SC0000033	rubus_genome	gene	458379	459581	.	-	.	ID=Rr04865.t1.path1;Name=Rr04865.t1
L2SC0000033	rubus_genome	mRNA	458379	459581	.	-	.	ID=Rr04865.t1.mrna1;Name=Rr04865.t1;Parent=Rr04865.t1.path1;coverage=100.0;identity=100.0;matches=1203;mismatches=0;indels=0;unknowns=0
L2SC0000033	rubus_genome	exon	458379	459581	100	-	.	ID=Rr04865.t1.mrna1.exon1;Name=Rr04865.t1;Parent=Rr04865.t1.mrna1;Target=Rr04865.t1 1203 1 .
L2SC0000033	rubus_genome	CDS	458379	459581	100	-	0	ID=Rr04865.t1.mrna1.cds1;Name=Rr04865.t1;Parent=Rr04865.t1.mrna1;Target=Rr04865.t1 1203 1 .
L2SC0000033	rubus_genome	gene	462814	465537	.	-	.	ID=Rr04866.t1.path1;Name=Rr04866.t1
L2SC0000033	rubus_genome	mRNA	462814	465537	.	-	.	ID=Rr04866.t1.mrna1;Name=Rr04866.t1;Parent=Rr04866.t1.path1;coverage=100.0;identity=100.0;matches=1788;mismatches=0;indels=0;unknowns=0
L2SC0000033	rubus_genome	exon	464832	465537	100	-	.	ID=Rr04866.t1.mrna1.exon1;Name=Rr04866.t1;Parent=Rr04866.t1.mrna1;Target=Rr04866.t1 1 706 +
L2SC0000033	rubus_genome	exon	463966	464001	100	-	.	ID=Rr04866.t1.mrna1.exon2;Name=Rr04866.t1;Parent=Rr04866.t1.mrna1;Target=Rr04866.t1 707 742 +
L2SC0000033	rubus_genome	exon	462814	463859	100	-	.	ID=Rr04866.t1.mrna1.exon3;Name=Rr04866.t1;Parent=Rr04866.t1.mrna1;Target=Rr04866.t1 743 1788 +
L2SC0000033	rubus_genome	CDS	464832	465537	100	-	0	ID=Rr04866.t1.mrna1.cds1;Name=Rr04866.t1;Parent=Rr04866.t1.mrna1;Target=Rr04866.t1 1 706 +
L2SC0000033	rubus_genome	CDS	463966	464001	100	-	1	ID=Rr04866.t1.mrna1.cds2;Name=Rr04866.t1;Parent=Rr04866.t1.mrna1;Target=Rr04866.t1 707 742 +
L2SC0000033	rubus_genome	CDS	462814	463859	100	-	1	ID=Rr04866.t1.mrna1.cds3;Name=Rr04866.t1;Parent=Rr04866.t1.mrna1;Target=Rr04866.t1 743 1788 +
L2SC0000033	rubus_genome	gene	478315	481243	.	+	.	ID=Rr04867.t1.path1;Name=Rr04867.t1
L2SC0000033	rubus_genome	mRNA	478315	481243	.	+	.	ID=Rr04867.t1.mrna1;Name=Rr04867.t1;Parent=Rr04867.t1.path1;coverage=100.0;identity=100.0;matches=1773;mismatches=0;indels=0;unknowns=0
L2SC0000033	rubus_genome	exon	478315	478858	100	+	.	ID=Rr04867.t1.mrna1.exon1;Name=Rr04867.t1;Parent=Rr04867.t1.mrna1;Target=Rr04867.t1 1 544 +
L2SC0000033	rubus_genome	exon	479732	479767	100	+	.	ID=Rr04867.t1.mrna1.exon2;Name=Rr04867.t1;Parent=Rr04867.t1.mrna1;Target=Rr04867.t1 545 580 +
L2SC0000033	rubus_genome	exon	479866	479970	100	+	.	ID=Rr04867.t1.mrna1.exon3;Name=Rr04867.t1;Parent=Rr04867.t1.mrna1;Target=Rr04867.t1 581 685 +
L2SC0000033	rubus_genome	exon	480156	481243	100	+	.	ID=Rr04867.t1.mrna1.exon4;Name=Rr04867.t1;Parent=Rr04867.t1.mrna1;Target=Rr04867.t1 686 1773 +
L2SC0000033	rubus_genome	CDS	478315	478858	100	+	0	ID=Rr04867.t1.mrna1.cds1;Name=Rr04867.t1;Parent=Rr04867.t1.mrna1;Target=Rr04867.t1 1 544 +
L2SC0000033	rubus_genome	CDS	479732	479767	100	+	1	ID=Rr04867.t1.mrna1.cds2;Name=Rr04867.t1;Parent=Rr04867.t1.mrna1;Target=Rr04867.t1 545 580 +
L2SC0000033	rubus_genome	CDS	479866	479970	100	+	1	ID=Rr04867.t1.mrna1.cds3;Name=Rr04867.t1;Parent=Rr04867.t1.mrna1;Target=Rr04867.t1 581 685 +
L2SC0000033	rubus_genome	CDS	480156	481243	100	+	1	ID=Rr04867.t1.mrna1.cds4;Name=Rr04867.t1;Parent=Rr04867.t1.mrna1;Target=Rr04867.t1 686 1773 +
L2SC0000033	rubus_genome	gene	482702	483806	.	-	.	ID=Rr04868.t1.path1;Name=Rr04868.t1
L2SC0000033	rubus_genome	mRNA	482702	483806	.	-	.	ID=Rr04868.t1.mrna1;Name=Rr04868.t1;Parent=Rr04868.t1.path1;coverage=100.0;identity=100.0;matches=885;mismatches=0;indels=0;unknowns=0
L2SC0000033	rubus_genome	exon	483360	483806	100	-	.	ID=Rr04868.t1.mrna1.exon1;Name=Rr04868.t1;Parent=Rr04868.t1.mrna1;Target=Rr04868.t1 1 447 +
L2SC0000033	rubus_genome	exon	483211	483283	100	-	.	ID=Rr04868.t1.mrna1.exon2;Name=Rr04868.t1;Parent=Rr04868.t1.mrna1;Target=Rr04868.t1 448 520 +
L2SC0000033	rubus_genome	exon	482702	483066	100	-	.	ID=Rr04868.t1.mrna1.exon3;Name=Rr04868.t1;Parent=Rr04868.t1.mrna1;Target=Rr04868.t1 521 885 +
L2SC0000033	rubus_genome	CDS	483360	483806	100	-	0	ID=Rr04868.t1.mrna1.cds1;Name=Rr04868.t1;Parent=Rr04868.t1.mrna1;Target=Rr04868.t1 1 447 +
L2SC0000033	rubus_genome	CDS	483211	483283	100	-	0	ID=Rr04868.t1.mrna1.cds2;Name=Rr04868.t1;Parent=Rr04868.t1.mrna1;Target=Rr04868.t1 448 520 +
L2SC0000033	rubus_genome	CDS	482702	483066	100	-	1	ID=Rr04868.t1.mrna1.cds3;Name=Rr04868.t1;Parent=Rr04868.t1.mrna1;Target=Rr04868.t1 521 885 +
L2SC0000033	rubus_genome	gene	484438	485731	.	-	.	ID=Rr04869.t1.path1;Name=Rr04869.t1
L2SC0000033	rubus_genome	mRNA	484438	485731	.	-	.	ID=Rr04869.t1.mrna1;Name=Rr04869.t1;Parent=Rr04869.t1.path1;coverage=100.0;identity=100.0;matches=690;mismatches=0;indels=0;unknowns=0
L2SC0000033	rubus_genome	exon	485527	485731	100	-	.	ID=Rr04869.t1.mrna1.exon1;Name=Rr04869.t1;Parent=Rr04869.t1.mrna1;Target=Rr04869.t1 1 205 +
L2SC0000033	rubus_genome	exon	484438	484922	100	-	.	ID=Rr04869.t1.mrna1.exon2;Name=Rr04869.t1;Parent=Rr04869.t1.mrna1;Target=Rr04869.t1 206 690 +
L2SC0000033	rubus_genome	CDS	485527	485731	100	-	0	ID=Rr04869.t1.mrna1.cds1;Name=Rr04869.t1;Parent=Rr04869.t1.mrna1;Target=Rr04869.t1 1 205 +
L2SC0000033	rubus_genome	CDS	484438	484922	100	-	1	ID=Rr04869.t1.mrna1.cds2;Name=Rr04869.t1;Parent=Rr04869.t1.mrna1;Target=Rr04869.t1 206 690 +
L2SC0000033	rubus_genome	gene	485798	486798	.	-	.	ID=Rr04870.t1.path1;Name=Rr04870.t1
L2SC0000033	rubus_genome	mRNA	485798	486798	.	-	.	ID=Rr04870.t1.mrna1;Name=Rr04870.t1;Parent=Rr04870.t1.path1;coverage=100.0;identity=100.0;matches=894;mismatches=0;indels=0;unknowns=0
L2SC0000033	rubus_genome	exon	486427	486798	100	-	.	ID=Rr04870.t1.mrna1.exon1;Name=Rr04870.t1;Parent=Rr04870.t1.mrna1;Target=Rr04870.t1 1 372 +
L2SC0000033	rubus_genome	exon	485798	486319	100	-	.	ID=Rr04870.t1.mrna1.exon2;Name=Rr04870.t1;Parent=Rr04870.t1.mrna1;Target=Rr04870.t1 373 894 +
L2SC0000033	rubus_genome	CDS	486427	486798	100	-	0	ID=Rr04870.t1.mrna1.cds1;Name=Rr04870.t1;Parent=Rr04870.t1.mrna1;Target=Rr04870.t1 1 372 +
L2SC0000033	rubus_genome	CDS	485798	486319	100	-	0	ID=Rr04870.t1.mrna1.cds2;Name=Rr04870.t1;Parent=Rr04870.t1.mrna1;Target=Rr04870.t1 373 894 +
L2SC0000033	rubus_genome	gene	488089	489273	.	-	.	ID=Rr04871.t1.path1;Name=Rr04871.t1
L2SC0000033	rubus_genome	mRNA	488089	489273	.	-	.	ID=Rr04871.t1.mrna1;Name=Rr04871.t1;Parent=Rr04871.t1.path1;coverage=100.0;identity=100.0;matches=1185;mismatches=0;indels=0;unknowns=0
L2SC0000033	rubus_genome	exon	488089	489273	100	-	.	ID=Rr04871.t1.mrna1.exon1;Name=Rr04871.t1;Parent=Rr04871.t1.mrna1;Target=Rr04871.t1 1185 1 .
L2SC0000033	rubus_genome	CDS	488089	489273	100	-	0	ID=Rr04871.t1.mrna1.cds1;Name=Rr04871.t1;Parent=Rr04871.t1.mrna1;Target=Rr04871.t1 1185 1 .
L2SC0000033	rubus_genome	gene	491892	492543	.	+	.	ID=Rr04872.t1.path1;Name=Rr04872.t1
L2SC0000033	rubus_genome	mRNA	491892	492543	.	+	.	ID=Rr04872.t1.mrna1;Name=Rr04872.t1;Parent=Rr04872.t1.path1;coverage=100.0;identity=100.0;matches=546;mismatches=0;indels=0;unknowns=0
L2SC0000033	rubus_genome	exon	491892	492172	100	+	.	ID=Rr04872.t1.mrna1.exon1;Name=Rr04872.t1;Parent=Rr04872.t1.mrna1;Target=Rr04872.t1 1 281 +
L2SC0000033	rubus_genome	exon	492279	492543	100	+	.	ID=Rr04872.t1.mrna1.exon2;Name=Rr04872.t1;Parent=Rr04872.t1.mrna1;Target=Rr04872.t1 282 546 +
L2SC0000033	rubus_genome	CDS	491892	492172	100	+	0	ID=Rr04872.t1.mrna1.cds1;Name=Rr04872.t1;Parent=Rr04872.t1.mrna1;Target=Rr04872.t1 1 281 +
L2SC0000033	rubus_genome	CDS	492279	492543	100	+	2	ID=Rr04872.t1.mrna1.cds2;Name=Rr04872.t1;Parent=Rr04872.t1.mrna1;Target=Rr04872.t1 282 546 +
L2SC0000033	rubus_genome	gene	493611	496260	.	-	.	ID=Rr04873.t1.path1;Name=Rr04873.t1
L2SC0000033	rubus_genome	mRNA	493611	496260	.	-	.	ID=Rr04873.t1.mrna1;Name=Rr04873.t1;Parent=Rr04873.t1.path1;coverage=100.0;identity=100.0;matches=1134;mismatches=0;indels=0;unknowns=0
L2SC0000033	rubus_genome	exon	495740	496260	100	-	.	ID=Rr04873.t1.mrna1.exon1;Name=Rr04873.t1;Parent=Rr04873.t1.mrna1;Target=Rr04873.t1 1 521 +
L2SC0000033	rubus_genome	exon	493611	494223	100	-	.	ID=Rr04873.t1.mrna1.exon2;Name=Rr04873.t1;Parent=Rr04873.t1.mrna1;Target=Rr04873.t1 522 1134 +
L2SC0000033	rubus_genome	CDS	495740	496260	100	-	0	ID=Rr04873.t1.mrna1.cds1;Name=Rr04873.t1;Parent=Rr04873.t1.mrna1;Target=Rr04873.t1 1 521 +
L2SC0000033	rubus_genome	CDS	493611	494223	100	-	2	ID=Rr04873.t1.mrna1.cds2;Name=Rr04873.t1;Parent=Rr04873.t1.mrna1;Target=Rr04873.t1 522 1134 +
L2SC0000033	rubus_genome	gene	496718	497197	.	-	.	ID=Rr04874.t1.path1;Name=Rr04874.t1
L2SC0000033	rubus_genome	mRNA	496718	497197	.	-	.	ID=Rr04874.t1.mrna1;Name=Rr04874.t1;Parent=Rr04874.t1.path1;coverage=100.0;identity=100.0;matches=480;mismatches=0;indels=0;unknowns=0
L2SC0000033	rubus_genome	exon	496718	497197	100	-	.	ID=Rr04874.t1.mrna1.exon1;Name=Rr04874.t1;Parent=Rr04874.t1.mrna1;Target=Rr04874.t1 480 1 .
L2SC0000033	rubus_genome	CDS	496718	497197	100	-	0	ID=Rr04874.t1.mrna1.cds1;Name=Rr04874.t1;Parent=Rr04874.t1.mrna1;Target=Rr04874.t1 480 1 .
L2SC0000033	rubus_genome	gene	511551	512382	.	-	.	ID=Rr04876.t1.path1;Name=Rr04876.t1
L2SC0000033	rubus_genome	mRNA	511551	512382	.	-	.	ID=Rr04876.t1.mrna1;Name=Rr04876.t1;Parent=Rr04876.t1.path1;coverage=100.0;identity=100.0;matches=465;mismatches=0;indels=0;unknowns=0
L2SC0000033	rubus_genome	exon	512297	512382	100	-	.	ID=Rr04876.t1.mrna1.exon1;Name=Rr04876.t1;Parent=Rr04876.t1.mrna1;Target=Rr04876.t1 1 86 +
L2SC0000033	rubus_genome	exon	511896	512088	100	-	.	ID=Rr04876.t1.mrna1.exon2;Name=Rr04876.t1;Parent=Rr04876.t1.mrna1;Target=Rr04876.t1 87 279 +
L2SC0000033	rubus_genome	exon	511551	511736	100	-	.	ID=Rr04876.t1.mrna1.exon3;Name=Rr04876.t1;Parent=Rr04876.t1.mrna1;Target=Rr04876.t1 280 465 +
L2SC0000033	rubus_genome	CDS	512297	512382	100	-	0	ID=Rr04876.t1.mrna1.cds1;Name=Rr04876.t1;Parent=Rr04876.t1.mrna1;Target=Rr04876.t1 1 86 +
L2SC0000033	rubus_genome	CDS	511896	512088	100	-	2	ID=Rr04876.t1.mrna1.cds2;Name=Rr04876.t1;Parent=Rr04876.t1.mrna1;Target=Rr04876.t1 87 279 +
L2SC0000033	rubus_genome	CDS	511551	511736	100	-	0	ID=Rr04876.t1.mrna1.cds3;Name=Rr04876.t1;Parent=Rr04876.t1.mrna1;Target=Rr04876.t1 280 465 +
L2SC0000033	rubus_genome	gene	528084	532934	.	-	.	ID=Rr04877.t1.path1;Name=Rr04877.t1
L2SC0000033	rubus_genome	mRNA	528084	532934	.	-	.	ID=Rr04877.t1.mrna1;Name=Rr04877.t1;Parent=Rr04877.t1.path1;coverage=100.0;identity=100.0;matches=2265;mismatches=0;indels=0;unknowns=0
L2SC0000033	rubus_genome	exon	531826	532934	100	-	.	ID=Rr04877.t1.mrna1.exon1;Name=Rr04877.t1;Parent=Rr04877.t1.mrna1;Target=Rr04877.t1 1 1109 +
L2SC0000033	rubus_genome	exon	531022	531189	100	-	.	ID=Rr04877.t1.mrna1.exon2;Name=Rr04877.t1;Parent=Rr04877.t1.mrna1;Target=Rr04877.t1 1110 1277 +
L2SC0000033	rubus_genome	exon	530495	530660	100	-	.	ID=Rr04877.t1.mrna1.exon3;Name=Rr04877.t1;Parent=Rr04877.t1.mrna1;Target=Rr04877.t1 1278 1443 +
L2SC0000033	rubus_genome	exon	529752	529868	100	-	.	ID=Rr04877.t1.mrna1.exon4;Name=Rr04877.t1;Parent=Rr04877.t1.mrna1;Target=Rr04877.t1 1444 1560 +
L2SC0000033	rubus_genome	exon	529484	529677	100	-	.	ID=Rr04877.t1.mrna1.exon5;Name=Rr04877.t1;Parent=Rr04877.t1.mrna1;Target=Rr04877.t1 1561 1754 +
L2SC0000033	rubus_genome	exon	528658	528800	100	-	.	ID=Rr04877.t1.mrna1.exon6;Name=Rr04877.t1;Parent=Rr04877.t1.mrna1;Target=Rr04877.t1 1755 1897 +
L2SC0000033	rubus_genome	exon	528470	528548	100	-	.	ID=Rr04877.t1.mrna1.exon7;Name=Rr04877.t1;Parent=Rr04877.t1.mrna1;Target=Rr04877.t1 1898 1976 +
L2SC0000033	rubus_genome	exon	528084	528372	100	-	.	ID=Rr04877.t1.mrna1.exon8;Name=Rr04877.t1;Parent=Rr04877.t1.mrna1;Target=Rr04877.t1 1977 2265 +
L2SC0000033	rubus_genome	CDS	531826	532934	100	-	0	ID=Rr04877.t1.mrna1.cds1;Name=Rr04877.t1;Parent=Rr04877.t1.mrna1;Target=Rr04877.t1 1 1109 +
L2SC0000033	rubus_genome	CDS	531022	531189	100	-	2	ID=Rr04877.t1.mrna1.cds2;Name=Rr04877.t1;Parent=Rr04877.t1.mrna1;Target=Rr04877.t1 1110 1277 +
L2SC0000033	rubus_genome	CDS	530495	530660	100	-	2	ID=Rr04877.t1.mrna1.cds3;Name=Rr04877.t1;Parent=Rr04877.t1.mrna1;Target=Rr04877.t1 1278 1443 +
L2SC0000033	rubus_genome	CDS	529752	529868	100	-	0	ID=Rr04877.t1.mrna1.cds4;Name=Rr04877.t1;Parent=Rr04877.t1.mrna1;Target=Rr04877.t1 1444 1560 +
L2SC0000033	rubus_genome	CDS	529484	529677	100	-	0	ID=Rr04877.t1.mrna1.cds5;Name=Rr04877.t1;Parent=Rr04877.t1.mrna1;Target=Rr04877.t1 1561 1754 +
L2SC0000033	rubus_genome	CDS	528658	528800	100	-	2	ID=Rr04877.t1.mrna1.cds6;Name=Rr04877.t1;Parent=Rr04877.t1.mrna1;Target=Rr04877.t1 1755 1897 +
L2SC0000033	rubus_genome	CDS	528470	528548	100	-	1	ID=Rr04877.t1.mrna1.cds7;Name=Rr04877.t1;Parent=Rr04877.t1.mrna1;Target=Rr04877.t1 1898 1976 +
L2SC0000033	rubus_genome	CDS	528084	528372	100	-	2	ID=Rr04877.t1.mrna1.cds8;Name=Rr04877.t1;Parent=Rr04877.t1.mrna1;Target=Rr04877.t1 1977 2265 +
L2SC0000033	rubus_genome	gene	548209	549195	.	-	.	ID=Rr04878.t1.path1;Name=Rr04878.t1
L2SC0000033	rubus_genome	mRNA	548209	549195	.	-	.	ID=Rr04878.t1.mrna1;Name=Rr04878.t1;Parent=Rr04878.t1.path1;coverage=100.0;identity=100.0;matches=813;mismatches=0;indels=0;unknowns=0
L2SC0000033	rubus_genome	exon	549030	549195	100	-	.	ID=Rr04878.t1.mrna1.exon1;Name=Rr04878.t1;Parent=Rr04878.t1.mrna1;Target=Rr04878.t1 1 166 +
L2SC0000033	rubus_genome	exon	548209	548855	100	-	.	ID=Rr04878.t1.mrna1.exon2;Name=Rr04878.t1;Parent=Rr04878.t1.mrna1;Target=Rr04878.t1 167 813 +
L2SC0000033	rubus_genome	CDS	549030	549195	100	-	0	ID=Rr04878.t1.mrna1.cds1;Name=Rr04878.t1;Parent=Rr04878.t1.mrna1;Target=Rr04878.t1 1 166 +
L2SC0000033	rubus_genome	CDS	548209	548855	100	-	1	ID=Rr04878.t1.mrna1.cds2;Name=Rr04878.t1;Parent=Rr04878.t1.mrna1;Target=Rr04878.t1 167 813 +
L2SC0000033	rubus_genome	gene	550022	552766	.	+	.	ID=Rr04879.t1.path1;Name=Rr04879.t1
L2SC0000033	rubus_genome	mRNA	550022	552766	.	+	.	ID=Rr04879.t1.mrna1;Name=Rr04879.t1;Parent=Rr04879.t1.path1;coverage=100.0;identity=100.0;matches=2745;mismatches=0;indels=0;unknowns=0
L2SC0000033	rubus_genome	exon	550022	552766	100	+	.	ID=Rr04879.t1.mrna1.exon1;Name=Rr04879.t1;Parent=Rr04879.t1.mrna1;Target=Rr04879.t1 2745 1 .
L2SC0000033	rubus_genome	CDS	550022	552766	100	+	0	ID=Rr04879.t1.mrna1.cds1;Name=Rr04879.t1;Parent=Rr04879.t1.mrna1;Target=Rr04879.t1 2745 1 .
L2SC0000033	rubus_genome	gene	563948	565405	.	+	.	ID=Rr04882.t1.path1;Name=Rr04882.t1
L2SC0000033	rubus_genome	mRNA	563948	565405	.	+	.	ID=Rr04882.t1.mrna1;Name=Rr04882.t1;Parent=Rr04882.t1.path1;coverage=100.0;identity=100.0;matches=1458;mismatches=0;indels=0;unknowns=0
L2SC0000033	rubus_genome	exon	563948	565405	100	+	.	ID=Rr04882.t1.mrna1.exon1;Name=Rr04882.t1;Parent=Rr04882.t1.mrna1;Target=Rr04882.t1 1458 1 .
L2SC0000033	rubus_genome	CDS	563948	565405	100	+	0	ID=Rr04882.t1.mrna1.cds1;Name=Rr04882.t1;Parent=Rr04882.t1.mrna1;Target=Rr04882.t1 1458 1 .
L2SC0000033	rubus_genome	gene	566425	567557	.	+	.	ID=Rr04883.t1.path1;Name=Rr04883.t1
L2SC0000033	rubus_genome	mRNA	566425	567557	.	+	.	ID=Rr04883.t1.mrna1;Name=Rr04883.t1;Parent=Rr04883.t1.path1;coverage=100.0;identity=100.0;matches=897;mismatches=0;indels=0;unknowns=0
L2SC0000033	rubus_genome	exon	566425	566689	100	+	.	ID=Rr04883.t1.mrna1.exon1;Name=Rr04883.t1;Parent=Rr04883.t1.mrna1;Target=Rr04883.t1 1 265 +
L2SC0000033	rubus_genome	exon	566791	566817	100	+	.	ID=Rr04883.t1.mrna1.exon2;Name=Rr04883.t1;Parent=Rr04883.t1.mrna1;Target=Rr04883.t1 266 292 +
L2SC0000033	rubus_genome	exon	566953	567557	100	+	.	ID=Rr04883.t1.mrna1.exon3;Name=Rr04883.t1;Parent=Rr04883.t1.mrna1;Target=Rr04883.t1 293 897 +
L2SC0000033	rubus_genome	CDS	566425	566689	100	+	0	ID=Rr04883.t1.mrna1.cds1;Name=Rr04883.t1;Parent=Rr04883.t1.mrna1;Target=Rr04883.t1 1 265 +
L2SC0000033	rubus_genome	CDS	566791	566817	100	+	1	ID=Rr04883.t1.mrna1.cds2;Name=Rr04883.t1;Parent=Rr04883.t1.mrna1;Target=Rr04883.t1 266 292 +
L2SC0000033	rubus_genome	CDS	566953	567557	100	+	1	ID=Rr04883.t1.mrna1.cds3;Name=Rr04883.t1;Parent=Rr04883.t1.mrna1;Target=Rr04883.t1 293 897 +
L2SC0000033	rubus_genome	gene	573694	573991	.	-	.	ID=Rr04884.t1.path1;Name=Rr04884.t1
L2SC0000033	rubus_genome	mRNA	573694	573991	.	-	.	ID=Rr04884.t1.mrna1;Name=Rr04884.t1;Parent=Rr04884.t1.path1;coverage=100.0;identity=100.0;matches=213;mismatches=0;indels=0;unknowns=0
```
