## Supplementary Data 5, 6, and 7 respectively for "Draft Genome Assembly and Annotation of Red Raspberry *Rubus Idaeus*": Rubus_idaeus.gff (part 18 of 60)

```
L2SC0000033	rubus_genome	exon	573895	573991	100	-	.	ID=Rr04884.t1.mrna1.exon1;Name=Rr04884.t1;Parent=Rr04884.t1.mrna1;Target=Rr04884.t1 1 97 +
L2SC0000033	rubus_genome	exon	573694	573809	100	-	.	ID=Rr04884.t1.mrna1.exon2;Name=Rr04884.t1;Parent=Rr04884.t1.mrna1;Target=Rr04884.t1 98 213 +
L2SC0000033	rubus_genome	CDS	573895	573991	100	-	0	ID=Rr04884.t1.mrna1.cds1;Name=Rr04884.t1;Parent=Rr04884.t1.mrna1;Target=Rr04884.t1 1 97 +
L2SC0000033	rubus_genome	CDS	573694	573809	100	-	1	ID=Rr04884.t1.mrna1.cds2;Name=Rr04884.t1;Parent=Rr04884.t1.mrna1;Target=Rr04884.t1 98 213 +
L2SC0000033	rubus_genome	gene	577473	579430	.	-	.	ID=Rr04885.t1.path1;Name=Rr04885.t1
L2SC0000033	rubus_genome	mRNA	577473	579430	.	-	.	ID=Rr04885.t1.mrna1;Name=Rr04885.t1;Parent=Rr04885.t1.path1;coverage=100.0;identity=100.0;matches=588;mismatches=0;indels=0;unknowns=0
L2SC0000033	rubus_genome	exon	579334	579430	100	-	.	ID=Rr04885.t1.mrna1.exon1;Name=Rr04885.t1;Parent=Rr04885.t1.mrna1;Target=Rr04885.t1 1 97 +
L2SC0000033	rubus_genome	exon	579048	579236	100	-	.	ID=Rr04885.t1.mrna1.exon2;Name=Rr04885.t1;Parent=Rr04885.t1.mrna1;Target=Rr04885.t1 98 286 +
L2SC0000033	rubus_genome	exon	577473	577774	100	-	.	ID=Rr04885.t1.mrna1.exon3;Name=Rr04885.t1;Parent=Rr04885.t1.mrna1;Target=Rr04885.t1 287 588 +
L2SC0000033	rubus_genome	CDS	579334	579430	100	-	0	ID=Rr04885.t1.mrna1.cds1;Name=Rr04885.t1;Parent=Rr04885.t1.mrna1;Target=Rr04885.t1 1 97 +
L2SC0000033	rubus_genome	CDS	579048	579236	100	-	1	ID=Rr04885.t1.mrna1.cds2;Name=Rr04885.t1;Parent=Rr04885.t1.mrna1;Target=Rr04885.t1 98 286 +
L2SC0000033	rubus_genome	CDS	577473	577774	100	-	1	ID=Rr04885.t1.mrna1.cds3;Name=Rr04885.t1;Parent=Rr04885.t1.mrna1;Target=Rr04885.t1 287 588 +
L2SC0000033	rubus_genome	gene	608674	614297	.	+	.	ID=Rr04888.t1.path1;Name=Rr04888.t1
L2SC0000033	rubus_genome	mRNA	608674	614297	.	+	.	ID=Rr04888.t1.mrna1;Name=Rr04888.t1;Parent=Rr04888.t1.path1;coverage=100.0;identity=100.0;matches=1536;mismatches=0;indels=0;unknowns=0
L2SC0000033	rubus_genome	exon	608674	608964	100	+	.	ID=Rr04888.t1.mrna1.exon1;Name=Rr04888.t1;Parent=Rr04888.t1.mrna1;Target=Rr04888.t1 1 291 +
L2SC0000033	rubus_genome	exon	609639	609751	100	+	.	ID=Rr04888.t1.mrna1.exon2;Name=Rr04888.t1;Parent=Rr04888.t1.mrna1;Target=Rr04888.t1 292 404 +
L2SC0000033	rubus_genome	exon	610418	610555	100	+	.	ID=Rr04888.t1.mrna1.exon3;Name=Rr04888.t1;Parent=Rr04888.t1.mrna1;Target=Rr04888.t1 405 542 +
L2SC0000033	rubus_genome	exon	610714	611020	100	+	.	ID=Rr04888.t1.mrna1.exon4;Name=Rr04888.t1;Parent=Rr04888.t1.mrna1;Target=Rr04888.t1 543 849 +
L2SC0000033	rubus_genome	exon	611945	612012	100	+	.	ID=Rr04888.t1.mrna1.exon5;Name=Rr04888.t1;Parent=Rr04888.t1.mrna1;Target=Rr04888.t1 850 917 +
L2SC0000033	rubus_genome	exon	612103	612304	100	+	.	ID=Rr04888.t1.mrna1.exon6;Name=Rr04888.t1;Parent=Rr04888.t1.mrna1;Target=Rr04888.t1 918 1119 +
L2SC0000033	rubus_genome	exon	612575	612672	100	+	.	ID=Rr04888.t1.mrna1.exon7;Name=Rr04888.t1;Parent=Rr04888.t1.mrna1;Target=Rr04888.t1 1120 1217 +
L2SC0000033	rubus_genome	exon	612775	612844	100	+	.	ID=Rr04888.t1.mrna1.exon8;Name=Rr04888.t1;Parent=Rr04888.t1.mrna1;Target=Rr04888.t1 1218 1287 +
L2SC0000033	rubus_genome	exon	612974	613045	100	+	.	ID=Rr04888.t1.mrna1.exon9;Name=Rr04888.t1;Parent=Rr04888.t1.mrna1;Target=Rr04888.t1 1288 1359 +
L2SC0000033	rubus_genome	exon	613291	613404	100	+	.	ID=Rr04888.t1.mrna1.exon10;Name=Rr04888.t1;Parent=Rr04888.t1.mrna1;Target=Rr04888.t1 1360 1473 +
L2SC0000033	rubus_genome	exon	614235	614297	100	+	.	ID=Rr04888.t1.mrna1.exon11;Name=Rr04888.t1;Parent=Rr04888.t1.mrna1;Target=Rr04888.t1 1474 1536 +
L2SC0000033	rubus_genome	CDS	608674	608964	100	+	0	ID=Rr04888.t1.mrna1.cds1;Name=Rr04888.t1;Parent=Rr04888.t1.mrna1;Target=Rr04888.t1 1 291 +
L2SC0000033	rubus_genome	CDS	609639	609751	100	+	0	ID=Rr04888.t1.mrna1.cds2;Name=Rr04888.t1;Parent=Rr04888.t1.mrna1;Target=Rr04888.t1 292 404 +
L2SC0000033	rubus_genome	CDS	610418	610555	100	+	2	ID=Rr04888.t1.mrna1.cds3;Name=Rr04888.t1;Parent=Rr04888.t1.mrna1;Target=Rr04888.t1 405 542 +
L2SC0000033	rubus_genome	CDS	610714	611020	100	+	2	ID=Rr04888.t1.mrna1.cds4;Name=Rr04888.t1;Parent=Rr04888.t1.mrna1;Target=Rr04888.t1 543 849 +
L2SC0000033	rubus_genome	CDS	611945	612012	100	+	0	ID=Rr04888.t1.mrna1.cds5;Name=Rr04888.t1;Parent=Rr04888.t1.mrna1;Target=Rr04888.t1 850 917 +
L2SC0000033	rubus_genome	CDS	612103	612304	100	+	2	ID=Rr04888.t1.mrna1.cds6;Name=Rr04888.t1;Parent=Rr04888.t1.mrna1;Target=Rr04888.t1 918 1119 +
L2SC0000033	rubus_genome	CDS	612575	612672	100	+	0	ID=Rr04888.t1.mrna1.cds7;Name=Rr04888.t1;Parent=Rr04888.t1.mrna1;Target=Rr04888.t1 1120 1217 +
L2SC0000033	rubus_genome	CDS	612775	612844	100	+	2	ID=Rr04888.t1.mrna1.cds8;Name=Rr04888.t1;Parent=Rr04888.t1.mrna1;Target=Rr04888.t1 1218 1287 +
L2SC0000033	rubus_genome	CDS	612974	613045	100	+	0	ID=Rr04888.t1.mrna1.cds9;Name=Rr04888.t1;Parent=Rr04888.t1.mrna1;Target=Rr04888.t1 1288 1359 +
L2SC0000033	rubus_genome	CDS	613291	613404	100	+	0	ID=Rr04888.t1.mrna1.cds10;Name=Rr04888.t1;Parent=Rr04888.t1.mrna1;Target=Rr04888.t1 1360 1473 +
L2SC0000033	rubus_genome	CDS	614235	614297	100	+	0	ID=Rr04888.t1.mrna1.cds11;Name=Rr04888.t1;Parent=Rr04888.t1.mrna1;Target=Rr04888.t1 1474 1536 +
L2SC0000033	rubus_genome	gene	617235	618611	.	+	.	ID=Rr04889.t1.path1;Name=Rr04889.t1
L2SC0000033	rubus_genome	mRNA	617235	618611	.	+	.	ID=Rr04889.t1.mrna1;Name=Rr04889.t1;Parent=Rr04889.t1.path1;coverage=100.0;identity=100.0;matches=1377;mismatches=0;indels=0;unknowns=0
L2SC0000033	rubus_genome	exon	617235	618611	100	+	.	ID=Rr04889.t1.mrna1.exon1;Name=Rr04889.t1;Parent=Rr04889.t1.mrna1;Target=Rr04889.t1 1377 1 .
L2SC0000033	rubus_genome	CDS	617235	618611	100	+	0	ID=Rr04889.t1.mrna1.cds1;Name=Rr04889.t1;Parent=Rr04889.t1.mrna1;Target=Rr04889.t1 1377 1 .
L2SC0000033	rubus_genome	gene	622067	627862	.	+	.	ID=Rr04890.t1.path1;Name=Rr04890.t1
L2SC0000033	rubus_genome	mRNA	622067	627862	.	+	.	ID=Rr04890.t1.mrna1;Name=Rr04890.t1;Parent=Rr04890.t1.path1;coverage=100.0;identity=100.0;matches=927;mismatches=0;indels=0;unknowns=0
L2SC0000033	rubus_genome	exon	622067	622273	100	+	.	ID=Rr04890.t1.mrna1.exon1;Name=Rr04890.t1;Parent=Rr04890.t1.mrna1;Target=Rr04890.t1 1 207 +
L2SC0000033	rubus_genome	exon	622397	622489	100	+	.	ID=Rr04890.t1.mrna1.exon2;Name=Rr04890.t1;Parent=Rr04890.t1.mrna1;Target=Rr04890.t1 208 300 +
L2SC0000033	rubus_genome	exon	623743	623818	100	+	.	ID=Rr04890.t1.mrna1.exon3;Name=Rr04890.t1;Parent=Rr04890.t1.mrna1;Target=Rr04890.t1 301 376 +
L2SC0000033	rubus_genome	exon	625165	625274	100	+	.	ID=Rr04890.t1.mrna1.exon4;Name=Rr04890.t1;Parent=Rr04890.t1.mrna1;Target=Rr04890.t1 377 486 +
L2SC0000033	rubus_genome	exon	627033	627124	100	+	.	ID=Rr04890.t1.mrna1.exon5;Name=Rr04890.t1;Parent=Rr04890.t1.mrna1;Target=Rr04890.t1 487 578 +
L2SC0000033	rubus_genome	exon	627215	627388	100	+	.	ID=Rr04890.t1.mrna1.exon6;Name=Rr04890.t1;Parent=Rr04890.t1.mrna1;Target=Rr04890.t1 579 752 +
L2SC0000033	rubus_genome	exon	627528	627618	100	+	.	ID=Rr04890.t1.mrna1.exon7;Name=Rr04890.t1;Parent=Rr04890.t1.mrna1;Target=Rr04890.t1 753 843 +
L2SC0000033	rubus_genome	exon	627779	627862	100	+	.	ID=Rr04890.t1.mrna1.exon8;Name=Rr04890.t1;Parent=Rr04890.t1.mrna1;Target=Rr04890.t1 844 927 +
L2SC0000033	rubus_genome	CDS	622067	622273	100	+	0	ID=Rr04890.t1.mrna1.cds1;Name=Rr04890.t1;Parent=Rr04890.t1.mrna1;Target=Rr04890.t1 1 207 +
L2SC0000033	rubus_genome	CDS	622397	622489	100	+	0	ID=Rr04890.t1.mrna1.cds2;Name=Rr04890.t1;Parent=Rr04890.t1.mrna1;Target=Rr04890.t1 208 300 +
L2SC0000033	rubus_genome	CDS	623743	623818	100	+	0	ID=Rr04890.t1.mrna1.cds3;Name=Rr04890.t1;Parent=Rr04890.t1.mrna1;Target=Rr04890.t1 301 376 +
L2SC0000033	rubus_genome	CDS	625165	625274	100	+	1	ID=Rr04890.t1.mrna1.cds4;Name=Rr04890.t1;Parent=Rr04890.t1.mrna1;Target=Rr04890.t1 377 486 +
L2SC0000033	rubus_genome	CDS	627033	627124	100	+	0	ID=Rr04890.t1.mrna1.cds5;Name=Rr04890.t1;Parent=Rr04890.t1.mrna1;Target=Rr04890.t1 487 578 +
L2SC0000033	rubus_genome	CDS	627215	627388	100	+	2	ID=Rr04890.t1.mrna1.cds6;Name=Rr04890.t1;Parent=Rr04890.t1.mrna1;Target=Rr04890.t1 579 752 +
L2SC0000033	rubus_genome	CDS	627528	627618	100	+	2	ID=Rr04890.t1.mrna1.cds7;Name=Rr04890.t1;Parent=Rr04890.t1.mrna1;Target=Rr04890.t1 753 843 +
L2SC0000033	rubus_genome	CDS	627779	627862	100	+	0	ID=Rr04890.t1.mrna1.cds8;Name=Rr04890.t1;Parent=Rr04890.t1.mrna1;Target=Rr04890.t1 844 927 +
L2SC0000033	rubus_genome	gene	639514	643637	.	+	.	ID=Rr04891.t1.path1;Name=Rr04891.t1
L2SC0000033	rubus_genome	mRNA	639514	643637	.	+	.	ID=Rr04891.t1.mrna1;Name=Rr04891.t1;Parent=Rr04891.t1.path1;coverage=100.0;identity=100.0;matches=2436;mismatches=0;indels=0;unknowns=0
L2SC0000033	rubus_genome	exon	639514	639564	100	+	.	ID=Rr04891.t1.mrna1.exon1;Name=Rr04891.t1;Parent=Rr04891.t1.mrna1;Target=Rr04891.t1 1 51 +
L2SC0000033	rubus_genome	exon	639645	640892	100	+	.	ID=Rr04891.t1.mrna1.exon2;Name=Rr04891.t1;Parent=Rr04891.t1.mrna1;Target=Rr04891.t1 52 1299 +
L2SC0000033	rubus_genome	exon	641690	641988	100	+	.	ID=Rr04891.t1.mrna1.exon3;Name=Rr04891.t1;Parent=Rr04891.t1.mrna1;Target=Rr04891.t1 1300 1598 +
L2SC0000033	rubus_genome	exon	642163	642247	100	+	.	ID=Rr04891.t1.mrna1.exon4;Name=Rr04891.t1;Parent=Rr04891.t1.mrna1;Target=Rr04891.t1 1599 1683 +
L2SC0000033	rubus_genome	exon	642326	642397	100	+	.	ID=Rr04891.t1.mrna1.exon5;Name=Rr04891.t1;Parent=Rr04891.t1.mrna1;Target=Rr04891.t1 1684 1755 +
L2SC0000033	rubus_genome	exon	642508	642618	100	+	.	ID=Rr04891.t1.mrna1.exon6;Name=Rr04891.t1;Parent=Rr04891.t1.mrna1;Target=Rr04891.t1 1756 1866 +
L2SC0000033	rubus_genome	exon	642950	643126	100	+	.	ID=Rr04891.t1.mrna1.exon7;Name=Rr04891.t1;Parent=Rr04891.t1.mrna1;Target=Rr04891.t1 1867 2043 +
L2SC0000033	rubus_genome	exon	643245	643637	100	+	.	ID=Rr04891.t1.mrna1.exon8;Name=Rr04891.t1;Parent=Rr04891.t1.mrna1;Target=Rr04891.t1 2044 2436 +
L2SC0000033	rubus_genome	CDS	639514	639564	100	+	0	ID=Rr04891.t1.mrna1.cds1;Name=Rr04891.t1;Parent=Rr04891.t1.mrna1;Target=Rr04891.t1 1 51 +
L2SC0000033	rubus_genome	CDS	639645	640892	100	+	0	ID=Rr04891.t1.mrna1.cds2;Name=Rr04891.t1;Parent=Rr04891.t1.mrna1;Target=Rr04891.t1 52 1299 +
L2SC0000033	rubus_genome	CDS	641690	641988	100	+	0	ID=Rr04891.t1.mrna1.cds3;Name=Rr04891.t1;Parent=Rr04891.t1.mrna1;Target=Rr04891.t1 1300 1598 +
L2SC0000033	rubus_genome	CDS	642163	642247	100	+	2	ID=Rr04891.t1.mrna1.cds4;Name=Rr04891.t1;Parent=Rr04891.t1.mrna1;Target=Rr04891.t1 1599 1683 +
L2SC0000033	rubus_genome	CDS	642326	642397	100	+	0	ID=Rr04891.t1.mrna1.cds5;Name=Rr04891.t1;Parent=Rr04891.t1.mrna1;Target=Rr04891.t1 1684 1755 +
L2SC0000033	rubus_genome	CDS	642508	642618	100	+	0	ID=Rr04891.t1.mrna1.cds6;Name=Rr04891.t1;Parent=Rr04891.t1.mrna1;Target=Rr04891.t1 1756 1866 +
L2SC0000033	rubus_genome	CDS	642950	643126	100	+	0	ID=Rr04891.t1.mrna1.cds7;Name=Rr04891.t1;Parent=Rr04891.t1.mrna1;Target=Rr04891.t1 1867 2043 +
L2SC0000033	rubus_genome	CDS	643245	643637	100	+	0	ID=Rr04891.t1.mrna1.cds8;Name=Rr04891.t1;Parent=Rr04891.t1.mrna1;Target=Rr04891.t1 2044 2436 +
L2SC0000033	rubus_genome	gene	644457	645971	.	-	.	ID=Rr04892.t1.path1;Name=Rr04892.t1
L2SC0000033	rubus_genome	mRNA	644457	645971	.	-	.	ID=Rr04892.t1.mrna1;Name=Rr04892.t1;Parent=Rr04892.t1.path1;coverage=100.0;identity=100.0;matches=912;mismatches=0;indels=0;unknowns=0
L2SC0000033	rubus_genome	exon	645528	645971	100	-	.	ID=Rr04892.t1.mrna1.exon1;Name=Rr04892.t1;Parent=Rr04892.t1.mrna1;Target=Rr04892.t1 1 444 +
L2SC0000033	rubus_genome	exon	645302	645415	100	-	.	ID=Rr04892.t1.mrna1.exon2;Name=Rr04892.t1;Parent=Rr04892.t1.mrna1;Target=Rr04892.t1 445 558 +
L2SC0000033	rubus_genome	exon	645096	645158	100	-	.	ID=Rr04892.t1.mrna1.exon3;Name=Rr04892.t1;Parent=Rr04892.t1.mrna1;Target=Rr04892.t1 559 621 +
L2SC0000033	rubus_genome	exon	644457	644747	100	-	.	ID=Rr04892.t1.mrna1.exon4;Name=Rr04892.t1;Parent=Rr04892.t1.mrna1;Target=Rr04892.t1 622 912 +
L2SC0000033	rubus_genome	CDS	645528	645971	100	-	0	ID=Rr04892.t1.mrna1.cds1;Name=Rr04892.t1;Parent=Rr04892.t1.mrna1;Target=Rr04892.t1 1 444 +
L2SC0000033	rubus_genome	CDS	645302	645415	100	-	0	ID=Rr04892.t1.mrna1.cds2;Name=Rr04892.t1;Parent=Rr04892.t1.mrna1;Target=Rr04892.t1 445 558 +
L2SC0000033	rubus_genome	CDS	645096	645158	100	-	0	ID=Rr04892.t1.mrna1.cds3;Name=Rr04892.t1;Parent=Rr04892.t1.mrna1;Target=Rr04892.t1 559 621 +
L2SC0000033	rubus_genome	CDS	644457	644747	100	-	0	ID=Rr04892.t1.mrna1.cds4;Name=Rr04892.t1;Parent=Rr04892.t1.mrna1;Target=Rr04892.t1 622 912 +
L2SC0000033	rubus_genome	gene	649675	652164	.	-	.	ID=Rr04893.t1.path1;Name=Rr04893.t1
L2SC0000033	rubus_genome	mRNA	649675	652164	.	-	.	ID=Rr04893.t1.mrna1;Name=Rr04893.t1;Parent=Rr04893.t1.path1;coverage=100.0;identity=100.0;matches=2490;mismatches=0;indels=0;unknowns=0
L2SC0000033	rubus_genome	exon	649675	652164	100	-	.	ID=Rr04893.t1.mrna1.exon1;Name=Rr04893.t1;Parent=Rr04893.t1.mrna1;Target=Rr04893.t1 2490 1 .
L2SC0000033	rubus_genome	CDS	649675	652164	100	-	0	ID=Rr04893.t1.mrna1.cds1;Name=Rr04893.t1;Parent=Rr04893.t1.mrna1;Target=Rr04893.t1 2490 1 .
L2SC0000033	rubus_genome	gene	654057	655262	.	+	.	ID=Rr04894.t1.path1;Name=Rr04894.t1
L2SC0000033	rubus_genome	mRNA	654057	655262	.	+	.	ID=Rr04894.t1.mrna1;Name=Rr04894.t1;Parent=Rr04894.t1.path1;coverage=100.0;identity=100.0;matches=1125;mismatches=0;indels=0;unknowns=0
L2SC0000033	rubus_genome	exon	654057	654669	100	+	.	ID=Rr04894.t1.mrna1.exon1;Name=Rr04894.t1;Parent=Rr04894.t1.mrna1;Target=Rr04894.t1 1 613 +
L2SC0000033	rubus_genome	exon	654751	655262	100	+	.	ID=Rr04894.t1.mrna1.exon2;Name=Rr04894.t1;Parent=Rr04894.t1.mrna1;Target=Rr04894.t1 614 1125 +
L2SC0000033	rubus_genome	CDS	654057	654669	100	+	0	ID=Rr04894.t1.mrna1.cds1;Name=Rr04894.t1;Parent=Rr04894.t1.mrna1;Target=Rr04894.t1 1 613 +
L2SC0000033	rubus_genome	CDS	654751	655262	100	+	1	ID=Rr04894.t1.mrna1.cds2;Name=Rr04894.t1;Parent=Rr04894.t1.mrna1;Target=Rr04894.t1 614 1125 +
L2SC0000033	rubus_genome	gene	664828	666030	.	+	.	ID=Rr04895.t1.path1;Name=Rr04895.t1
L2SC0000033	rubus_genome	mRNA	664828	666030	.	+	.	ID=Rr04895.t1.mrna1;Name=Rr04895.t1;Parent=Rr04895.t1.path1;coverage=100.0;identity=100.0;matches=1203;mismatches=0;indels=0;unknowns=0
L2SC0000033	rubus_genome	exon	664828	666030	100	+	.	ID=Rr04895.t1.mrna1.exon1;Name=Rr04895.t1;Parent=Rr04895.t1.mrna1;Target=Rr04895.t1 1203 1 .
L2SC0000033	rubus_genome	CDS	664828	666030	100	+	0	ID=Rr04895.t1.mrna1.cds1;Name=Rr04895.t1;Parent=Rr04895.t1.mrna1;Target=Rr04895.t1 1203 1 .
L2SC0000033	rubus_genome	gene	669479	672105	.	+	.	ID=Rr04896.t1.path1;Name=Rr04896.t1
L2SC0000033	rubus_genome	mRNA	669479	672105	.	+	.	ID=Rr04896.t1.mrna1;Name=Rr04896.t1;Parent=Rr04896.t1.path1;coverage=100.0;identity=100.0;matches=1146;mismatches=0;indels=0;unknowns=0
L2SC0000033	rubus_genome	exon	669479	670309	100	+	.	ID=Rr04896.t1.mrna1.exon1;Name=Rr04896.t1;Parent=Rr04896.t1.mrna1;Target=Rr04896.t1 1 831 +
L2SC0000033	rubus_genome	exon	670569	670601	100	+	.	ID=Rr04896.t1.mrna1.exon2;Name=Rr04896.t1;Parent=Rr04896.t1.mrna1;Target=Rr04896.t1 832 864 +
L2SC0000033	rubus_genome	exon	671824	672105	100	+	.	ID=Rr04896.t1.mrna1.exon3;Name=Rr04896.t1;Parent=Rr04896.t1.mrna1;Target=Rr04896.t1 865 1146 +
L2SC0000033	rubus_genome	CDS	669479	670309	100	+	0	ID=Rr04896.t1.mrna1.cds1;Name=Rr04896.t1;Parent=Rr04896.t1.mrna1;Target=Rr04896.t1 1 831 +
L2SC0000033	rubus_genome	CDS	670569	670601	100	+	0	ID=Rr04896.t1.mrna1.cds2;Name=Rr04896.t1;Parent=Rr04896.t1.mrna1;Target=Rr04896.t1 832 864 +
L2SC0000033	rubus_genome	CDS	671824	672105	100	+	0	ID=Rr04896.t1.mrna1.cds3;Name=Rr04896.t1;Parent=Rr04896.t1.mrna1;Target=Rr04896.t1 865 1146 +
L2SC0000033	rubus_genome	gene	682369	686588	.	+	.	ID=Rr04897.t1.path1;Name=Rr04897.t1
L2SC0000033	rubus_genome	mRNA	682369	686588	.	+	.	ID=Rr04897.t1.mrna1;Name=Rr04897.t1;Parent=Rr04897.t1.path1;coverage=100.0;identity=100.0;matches=3792;mismatches=0;indels=0;unknowns=0
L2SC0000033	rubus_genome	exon	682369	683012	100	+	.	ID=Rr04897.t1.mrna1.exon1;Name=Rr04897.t1;Parent=Rr04897.t1.mrna1;Target=Rr04897.t1 1 644 +
L2SC0000033	rubus_genome	exon	683244	684712	100	+	.	ID=Rr04897.t1.mrna1.exon2;Name=Rr04897.t1;Parent=Rr04897.t1.mrna1;Target=Rr04897.t1 645 2113 +
L2SC0000033	rubus_genome	exon	684799	686118	100	+	.	ID=Rr04897.t1.mrna1.exon3;Name=Rr04897.t1;Parent=Rr04897.t1.mrna1;Target=Rr04897.t1 2114 3433 +
L2SC0000033	rubus_genome	exon	686230	686588	100	+	.	ID=Rr04897.t1.mrna1.exon4;Name=Rr04897.t1;Parent=Rr04897.t1.mrna1;Target=Rr04897.t1 3434 3792 +
L2SC0000033	rubus_genome	CDS	682369	683012	100	+	0	ID=Rr04897.t1.mrna1.cds1;Name=Rr04897.t1;Parent=Rr04897.t1.mrna1;Target=Rr04897.t1 1 644 +
L2SC0000033	rubus_genome	CDS	683244	684712	100	+	2	ID=Rr04897.t1.mrna1.cds2;Name=Rr04897.t1;Parent=Rr04897.t1.mrna1;Target=Rr04897.t1 645 2113 +
L2SC0000033	rubus_genome	CDS	684799	686118	100	+	1	ID=Rr04897.t1.mrna1.cds3;Name=Rr04897.t1;Parent=Rr04897.t1.mrna1;Target=Rr04897.t1 2114 3433 +
L2SC0000033	rubus_genome	CDS	686230	686588	100	+	1	ID=Rr04897.t1.mrna1.cds4;Name=Rr04897.t1;Parent=Rr04897.t1.mrna1;Target=Rr04897.t1 3434 3792 +
L2SC0000033	rubus_genome	gene	687971	688351	.	+	.	ID=Rr04899.t1.path1;Name=Rr04899.t1
L2SC0000033	rubus_genome	mRNA	687971	688351	.	+	.	ID=Rr04899.t1.mrna1;Name=Rr04899.t1;Parent=Rr04899.t1.path1;coverage=100.0;identity=100.0;matches=381;mismatches=0;indels=0;unknowns=0
L2SC0000033	rubus_genome	exon	687971	688351	100	+	.	ID=Rr04899.t1.mrna1.exon1;Name=Rr04899.t1;Parent=Rr04899.t1.mrna1;Target=Rr04899.t1 381 1 .
L2SC0000033	rubus_genome	CDS	687971	688351	100	+	0	ID=Rr04899.t1.mrna1.cds1;Name=Rr04899.t1;Parent=Rr04899.t1.mrna1;Target=Rr04899.t1 381 1 .
L2SC0000033	rubus_genome	gene	696642	697835	.	+	.	ID=Rr04900.t1.path1;Name=Rr04900.t1
L2SC0000033	rubus_genome	mRNA	696642	697835	.	+	.	ID=Rr04900.t1.mrna1;Name=Rr04900.t1;Parent=Rr04900.t1.path1;coverage=100.0;identity=100.0;matches=1194;mismatches=0;indels=0;unknowns=0
L2SC0000033	rubus_genome	exon	696642	697835	100	+	.	ID=Rr04900.t1.mrna1.exon1;Name=Rr04900.t1;Parent=Rr04900.t1.mrna1;Target=Rr04900.t1 1194 1 .
L2SC0000033	rubus_genome	CDS	696642	697835	100	+	0	ID=Rr04900.t1.mrna1.cds1;Name=Rr04900.t1;Parent=Rr04900.t1.mrna1;Target=Rr04900.t1 1194 1 .
L2SC0000033	rubus_genome	gene	703455	705473	.	-	.	ID=Rr04901.t1.path1;Name=Rr04901.t1
L2SC0000033	rubus_genome	mRNA	703455	705473	.	-	.	ID=Rr04901.t1.mrna1;Name=Rr04901.t1;Parent=Rr04901.t1.path1;coverage=100.0;identity=100.0;matches=1371;mismatches=0;indels=0;unknowns=0
L2SC0000033	rubus_genome	exon	705186	705473	100	-	.	ID=Rr04901.t1.mrna1.exon1;Name=Rr04901.t1;Parent=Rr04901.t1.mrna1;Target=Rr04901.t1 1 288 +
L2SC0000033	rubus_genome	exon	704872	705097	100	-	.	ID=Rr04901.t1.mrna1.exon2;Name=Rr04901.t1;Parent=Rr04901.t1.mrna1;Target=Rr04901.t1 289 514 +
L2SC0000033	rubus_genome	exon	704406	704786	100	-	.	ID=Rr04901.t1.mrna1.exon3;Name=Rr04901.t1;Parent=Rr04901.t1.mrna1;Target=Rr04901.t1 515 895 +
L2SC0000033	rubus_genome	exon	703764	704005	100	-	.	ID=Rr04901.t1.mrna1.exon4;Name=Rr04901.t1;Parent=Rr04901.t1.mrna1;Target=Rr04901.t1 896 1137 +
L2SC0000033	rubus_genome	exon	703455	703688	100	-	.	ID=Rr04901.t1.mrna1.exon5;Name=Rr04901.t1;Parent=Rr04901.t1.mrna1;Target=Rr04901.t1 1138 1371 +
L2SC0000033	rubus_genome	CDS	705186	705473	100	-	0	ID=Rr04901.t1.mrna1.cds1;Name=Rr04901.t1;Parent=Rr04901.t1.mrna1;Target=Rr04901.t1 1 288 +
L2SC0000033	rubus_genome	CDS	704872	705097	100	-	0	ID=Rr04901.t1.mrna1.cds2;Name=Rr04901.t1;Parent=Rr04901.t1.mrna1;Target=Rr04901.t1 289 514 +
L2SC0000033	rubus_genome	CDS	704406	704786	100	-	1	ID=Rr04901.t1.mrna1.cds3;Name=Rr04901.t1;Parent=Rr04901.t1.mrna1;Target=Rr04901.t1 515 895 +
L2SC0000033	rubus_genome	CDS	703764	704005	100	-	1	ID=Rr04901.t1.mrna1.cds4;Name=Rr04901.t1;Parent=Rr04901.t1.mrna1;Target=Rr04901.t1 896 1137 +
L2SC0000033	rubus_genome	CDS	703455	703688	100	-	0	ID=Rr04901.t1.mrna1.cds5;Name=Rr04901.t1;Parent=Rr04901.t1.mrna1;Target=Rr04901.t1 1138 1371 +
L2SC0000033	rubus_genome	gene	711188	712567	.	-	.	ID=Rr04902.t1.path1;Name=Rr04902.t1
L2SC0000033	rubus_genome	mRNA	711188	712567	.	-	.	ID=Rr04902.t1.mrna1;Name=Rr04902.t1;Parent=Rr04902.t1.path1;coverage=100.0;identity=100.0;matches=1380;mismatches=0;indels=0;unknowns=0
L2SC0000033	rubus_genome	exon	711188	712567	100	-	.	ID=Rr04902.t1.mrna1.exon1;Name=Rr04902.t1;Parent=Rr04902.t1.mrna1;Target=Rr04902.t1 1380 1 .
L2SC0000033	rubus_genome	CDS	711188	712567	100	-	0	ID=Rr04902.t1.mrna1.cds1;Name=Rr04902.t1;Parent=Rr04902.t1.mrna1;Target=Rr04902.t1 1380 1 .
L2SC0000033	rubus_genome	gene	715128	722509	.	-	.	ID=Rr04903.t1.path1;Name=Rr04903.t1
L2SC0000033	rubus_genome	mRNA	715128	722509	.	-	.	ID=Rr04903.t1.mrna1;Name=Rr04903.t1;Parent=Rr04903.t1.path1;coverage=100.0;identity=100.0;matches=2781;mismatches=0;indels=0;unknowns=0
L2SC0000033	rubus_genome	exon	722255	722509	100	-	.	ID=Rr04903.t1.mrna1.exon1;Name=Rr04903.t1;Parent=Rr04903.t1.mrna1;Target=Rr04903.t1 1 255 +
L2SC0000033	rubus_genome	exon	722013	722078	100	-	.	ID=Rr04903.t1.mrna1.exon2;Name=Rr04903.t1;Parent=Rr04903.t1.mrna1;Target=Rr04903.t1 256 321 +
L2SC0000033	rubus_genome	exon	721619	721810	100	-	.	ID=Rr04903.t1.mrna1.exon3;Name=Rr04903.t1;Parent=Rr04903.t1.mrna1;Target=Rr04903.t1 322 513 +
L2SC0000033	rubus_genome	exon	721434	721499	100	-	.	ID=Rr04903.t1.mrna1.exon4;Name=Rr04903.t1;Parent=Rr04903.t1.mrna1;Target=Rr04903.t1 514 579 +
L2SC0000033	rubus_genome	exon	721106	721147	100	-	.	ID=Rr04903.t1.mrna1.exon5;Name=Rr04903.t1;Parent=Rr04903.t1.mrna1;Target=Rr04903.t1 580 621 +
L2SC0000033	rubus_genome	exon	720877	720999	100	-	.	ID=Rr04903.t1.mrna1.exon6;Name=Rr04903.t1;Parent=Rr04903.t1.mrna1;Target=Rr04903.t1 622 744 +
L2SC0000033	rubus_genome	exon	720470	720568	100	-	.	ID=Rr04903.t1.mrna1.exon7;Name=Rr04903.t1;Parent=Rr04903.t1.mrna1;Target=Rr04903.t1 745 843 +
L2SC0000033	rubus_genome	exon	720145	720210	100	-	.	ID=Rr04903.t1.mrna1.exon8;Name=Rr04903.t1;Parent=Rr04903.t1.mrna1;Target=Rr04903.t1 844 909 +
L2SC0000033	rubus_genome	exon	719940	720026	100	-	.	ID=Rr04903.t1.mrna1.exon9;Name=Rr04903.t1;Parent=Rr04903.t1.mrna1;Target=Rr04903.t1 910 996 +
L2SC0000033	rubus_genome	exon	719714	719753	100	-	.	ID=Rr04903.t1.mrna1.exon10;Name=Rr04903.t1;Parent=Rr04903.t1.mrna1;Target=Rr04903.t1 997 1036 +
L2SC0000033	rubus_genome	exon	719319	719490	100	-	.	ID=Rr04903.t1.mrna1.exon11;Name=Rr04903.t1;Parent=Rr04903.t1.mrna1;Target=Rr04903.t1 1037 1208 +
L2SC0000033	rubus_genome	exon	718689	718813	100	-	.	ID=Rr04903.t1.mrna1.exon12;Name=Rr04903.t1;Parent=Rr04903.t1.mrna1;Target=Rr04903.t1 1209 1333 +
L2SC0000033	rubus_genome	exon	718357	718487	100	-	.	ID=Rr04903.t1.mrna1.exon13;Name=Rr04903.t1;Parent=Rr04903.t1.mrna1;Target=Rr04903.t1 1334 1464 +
L2SC0000033	rubus_genome	exon	718169	718273	100	-	.	ID=Rr04903.t1.mrna1.exon14;Name=Rr04903.t1;Parent=Rr04903.t1.mrna1;Target=Rr04903.t1 1465 1569 +
L2SC0000033	rubus_genome	exon	717905	718018	100	-	.	ID=Rr04903.t1.mrna1.exon15;Name=Rr04903.t1;Parent=Rr04903.t1.mrna1;Target=Rr04903.t1 1570 1683 +
L2SC0000033	rubus_genome	exon	717240	717407	100	-	.	ID=Rr04903.t1.mrna1.exon16;Name=Rr04903.t1;Parent=Rr04903.t1.mrna1;Target=Rr04903.t1 1684 1851 +
L2SC0000033	rubus_genome	exon	717070	717171	100	-	.	ID=Rr04903.t1.mrna1.exon17;Name=Rr04903.t1;Parent=Rr04903.t1.mrna1;Target=Rr04903.t1 1852 1953 +
L2SC0000033	rubus_genome	exon	716689	716820	100	-	.	ID=Rr04903.t1.mrna1.exon18;Name=Rr04903.t1;Parent=Rr04903.t1.mrna1;Target=Rr04903.t1 1954 2085 +
L2SC0000033	rubus_genome	exon	715629	716147	100	-	.	ID=Rr04903.t1.mrna1.exon19;Name=Rr04903.t1;Parent=Rr04903.t1.mrna1;Target=Rr04903.t1 2086 2604 +
L2SC0000033	rubus_genome	exon	715128	715304	100	-	.	ID=Rr04903.t1.mrna1.exon20;Name=Rr04903.t1;Parent=Rr04903.t1.mrna1;Target=Rr04903.t1 2605 2781 +
L2SC0000033	rubus_genome	CDS	722255	722509	100	-	0	ID=Rr04903.t1.mrna1.cds1;Name=Rr04903.t1;Parent=Rr04903.t1.mrna1;Target=Rr04903.t1 1 255 +
L2SC0000033	rubus_genome	CDS	722013	722078	100	-	0	ID=Rr04903.t1.mrna1.cds2;Name=Rr04903.t1;Parent=Rr04903.t1.mrna1;Target=Rr04903.t1 256 321 +
L2SC0000033	rubus_genome	CDS	721619	721810	100	-	0	ID=Rr04903.t1.mrna1.cds3;Name=Rr04903.t1;Parent=Rr04903.t1.mrna1;Target=Rr04903.t1 322 513 +
L2SC0000033	rubus_genome	CDS	721434	721499	100	-	0	ID=Rr04903.t1.mrna1.cds4;Name=Rr04903.t1;Parent=Rr04903.t1.mrna1;Target=Rr04903.t1 514 579 +
L2SC0000033	rubus_genome	CDS	721106	721147	100	-	0	ID=Rr04903.t1.mrna1.cds5;Name=Rr04903.t1;Parent=Rr04903.t1.mrna1;Target=Rr04903.t1 580 621 +
L2SC0000033	rubus_genome	CDS	720877	720999	100	-	0	ID=Rr04903.t1.mrna1.cds6;Name=Rr04903.t1;Parent=Rr04903.t1.mrna1;Target=Rr04903.t1 622 744 +
L2SC0000033	rubus_genome	CDS	720470	720568	100	-	0	ID=Rr04903.t1.mrna1.cds7;Name=Rr04903.t1;Parent=Rr04903.t1.mrna1;Target=Rr04903.t1 745 843 +
L2SC0000033	rubus_genome	CDS	720145	720210	100	-	0	ID=Rr04903.t1.mrna1.cds8;Name=Rr04903.t1;Parent=Rr04903.t1.mrna1;Target=Rr04903.t1 844 909 +
L2SC0000033	rubus_genome	CDS	719940	720026	100	-	0	ID=Rr04903.t1.mrna1.cds9;Name=Rr04903.t1;Parent=Rr04903.t1.mrna1;Target=Rr04903.t1 910 996 +
L2SC0000033	rubus_genome	CDS	719714	719753	100	-	0	ID=Rr04903.t1.mrna1.cds10;Name=Rr04903.t1;Parent=Rr04903.t1.mrna1;Target=Rr04903.t1 997 1036 +
L2SC0000033	rubus_genome	CDS	719319	719490	100	-	1	ID=Rr04903.t1.mrna1.cds11;Name=Rr04903.t1;Parent=Rr04903.t1.mrna1;Target=Rr04903.t1 1037 1208 +
L2SC0000033	rubus_genome	CDS	718689	718813	100	-	2	ID=Rr04903.t1.mrna1.cds12;Name=Rr04903.t1;Parent=Rr04903.t1.mrna1;Target=Rr04903.t1 1209 1333 +
L2SC0000033	rubus_genome	CDS	718357	718487	100	-	1	ID=Rr04903.t1.mrna1.cds13;Name=Rr04903.t1;Parent=Rr04903.t1.mrna1;Target=Rr04903.t1 1334 1464 +
L2SC0000033	rubus_genome	CDS	718169	718273	100	-	0	ID=Rr04903.t1.mrna1.cds14;Name=Rr04903.t1;Parent=Rr04903.t1.mrna1;Target=Rr04903.t1 1465 1569 +
L2SC0000033	rubus_genome	CDS	717905	718018	100	-	0	ID=Rr04903.t1.mrna1.cds15;Name=Rr04903.t1;Parent=Rr04903.t1.mrna1;Target=Rr04903.t1 1570 1683 +
L2SC0000033	rubus_genome	CDS	717240	717407	100	-	0	ID=Rr04903.t1.mrna1.cds16;Name=Rr04903.t1;Parent=Rr04903.t1.mrna1;Target=Rr04903.t1 1684 1851 +
L2SC0000033	rubus_genome	CDS	717070	717171	100	-	0	ID=Rr04903.t1.mrna1.cds17;Name=Rr04903.t1;Parent=Rr04903.t1.mrna1;Target=Rr04903.t1 1852 1953 +
L2SC0000033	rubus_genome	CDS	716689	716820	100	-	0	ID=Rr04903.t1.mrna1.cds18;Name=Rr04903.t1;Parent=Rr04903.t1.mrna1;Target=Rr04903.t1 1954 2085 +
L2SC0000033	rubus_genome	CDS	715629	716147	100	-	0	ID=Rr04903.t1.mrna1.cds19;Name=Rr04903.t1;Parent=Rr04903.t1.mrna1;Target=Rr04903.t1 2086 2604 +
L2SC0000033	rubus_genome	CDS	715128	715304	100	-	0	ID=Rr04903.t1.mrna1.cds20;Name=Rr04903.t1;Parent=Rr04903.t1.mrna1;Target=Rr04903.t1 2605 2781 +
L2SC0000033	rubus_genome	gene	724110	726950	.	-	.	ID=Rr04905.t1.path1;Name=Rr04905.t1
L2SC0000033	rubus_genome	mRNA	724110	726950	.	-	.	ID=Rr04905.t1.mrna1;Name=Rr04905.t1;Parent=Rr04905.t1.path1;coverage=100.0;identity=100.0;matches=1992;mismatches=0;indels=0;unknowns=0
L2SC0000033	rubus_genome	exon	726889	726950	100	-	.	ID=Rr04905.t1.mrna1.exon1;Name=Rr04905.t1;Parent=Rr04905.t1.mrna1;Target=Rr04905.t1 1 62 +
L2SC0000033	rubus_genome	exon	726197	726686	100	-	.	ID=Rr04905.t1.mrna1.exon2;Name=Rr04905.t1;Parent=Rr04905.t1.mrna1;Target=Rr04905.t1 63 552 +
L2SC0000033	rubus_genome	exon	725867	726073	100	-	.	ID=Rr04905.t1.mrna1.exon3;Name=Rr04905.t1;Parent=Rr04905.t1.mrna1;Target=Rr04905.t1 553 759 +
L2SC0000033	rubus_genome	exon	725475	725761	100	-	.	ID=Rr04905.t1.mrna1.exon4;Name=Rr04905.t1;Parent=Rr04905.t1.mrna1;Target=Rr04905.t1 760 1046 +
L2SC0000033	rubus_genome	exon	725175	725286	100	-	.	ID=Rr04905.t1.mrna1.exon5;Name=Rr04905.t1;Parent=Rr04905.t1.mrna1;Target=Rr04905.t1 1047 1158 +
L2SC0000033	rubus_genome	exon	724820	725068	100	-	.	ID=Rr04905.t1.mrna1.exon6;Name=Rr04905.t1;Parent=Rr04905.t1.mrna1;Target=Rr04905.t1 1159 1407 +
L2SC0000033	rubus_genome	exon	724110	724694	100	-	.	ID=Rr04905.t1.mrna1.exon7;Name=Rr04905.t1;Parent=Rr04905.t1.mrna1;Target=Rr04905.t1 1408 1992 +
L2SC0000033	rubus_genome	CDS	726889	726950	100	-	0	ID=Rr04905.t1.mrna1.cds1;Name=Rr04905.t1;Parent=Rr04905.t1.mrna1;Target=Rr04905.t1 1 62 +
L2SC0000033	rubus_genome	CDS	726197	726686	100	-	2	ID=Rr04905.t1.mrna1.cds2;Name=Rr04905.t1;Parent=Rr04905.t1.mrna1;Target=Rr04905.t1 63 552 +
L2SC0000033	rubus_genome	CDS	725867	726073	100	-	0	ID=Rr04905.t1.mrna1.cds3;Name=Rr04905.t1;Parent=Rr04905.t1.mrna1;Target=Rr04905.t1 553 759 +
L2SC0000033	rubus_genome	CDS	725475	725761	100	-	0	ID=Rr04905.t1.mrna1.cds4;Name=Rr04905.t1;Parent=Rr04905.t1.mrna1;Target=Rr04905.t1 760 1046 +
L2SC0000033	rubus_genome	CDS	725175	725286	100	-	2	ID=Rr04905.t1.mrna1.cds5;Name=Rr04905.t1;Parent=Rr04905.t1.mrna1;Target=Rr04905.t1 1047 1158 +
L2SC0000033	rubus_genome	CDS	724820	725068	100	-	0	ID=Rr04905.t1.mrna1.cds6;Name=Rr04905.t1;Parent=Rr04905.t1.mrna1;Target=Rr04905.t1 1159 1407 +
L2SC0000033	rubus_genome	CDS	724110	724694	100	-	0	ID=Rr04905.t1.mrna1.cds7;Name=Rr04905.t1;Parent=Rr04905.t1.mrna1;Target=Rr04905.t1 1408 1992 +
L2SC0000033	rubus_genome	gene	727863	729268	.	-	.	ID=Rr04906.t1.path1;Name=Rr04906.t1
L2SC0000033	rubus_genome	mRNA	727863	729268	.	-	.	ID=Rr04906.t1.mrna1;Name=Rr04906.t1;Parent=Rr04906.t1.path1;coverage=100.0;identity=100.0;matches=816;mismatches=0;indels=0;unknowns=0
L2SC0000033	rubus_genome	exon	728708	729268	100	-	.	ID=Rr04906.t1.mrna1.exon1;Name=Rr04906.t1;Parent=Rr04906.t1.mrna1;Target=Rr04906.t1 1 561 +
L2SC0000033	rubus_genome	exon	727863	728117	100	-	.	ID=Rr04906.t1.mrna1.exon2;Name=Rr04906.t1;Parent=Rr04906.t1.mrna1;Target=Rr04906.t1 562 816 +
L2SC0000033	rubus_genome	CDS	728708	729268	100	-	0	ID=Rr04906.t1.mrna1.cds1;Name=Rr04906.t1;Parent=Rr04906.t1.mrna1;Target=Rr04906.t1 1 561 +
L2SC0000033	rubus_genome	CDS	727863	728117	100	-	0	ID=Rr04906.t1.mrna1.cds2;Name=Rr04906.t1;Parent=Rr04906.t1.mrna1;Target=Rr04906.t1 562 816 +
L2SC0000033	rubus_genome	gene	730058	735843	.	-	.	ID=Rr04907.t1.path1;Name=Rr04907.t1
L2SC0000033	rubus_genome	mRNA	730058	735843	.	-	.	ID=Rr04907.t1.mrna1;Name=Rr04907.t1;Parent=Rr04907.t1.path1;coverage=100.0;identity=100.0;matches=4092;mismatches=0;indels=0;unknowns=0
L2SC0000033	rubus_genome	exon	735045	735843	100	-	.	ID=Rr04907.t1.mrna1.exon1;Name=Rr04907.t1;Parent=Rr04907.t1.mrna1;Target=Rr04907.t1 1 799 +
L2SC0000033	rubus_genome	exon	730058	733350	100	-	.	ID=Rr04907.t1.mrna1.exon2;Name=Rr04907.t1;Parent=Rr04907.t1.mrna1;Target=Rr04907.t1 800 4092 +
L2SC0000033	rubus_genome	CDS	735045	735843	100	-	0	ID=Rr04907.t1.mrna1.cds1;Name=Rr04907.t1;Parent=Rr04907.t1.mrna1;Target=Rr04907.t1 1 799 +
L2SC0000033	rubus_genome	CDS	730058	733350	100	-	1	ID=Rr04907.t1.mrna1.cds2;Name=Rr04907.t1;Parent=Rr04907.t1.mrna1;Target=Rr04907.t1 800 4092 +
L2SC0000033	rubus_genome	gene	754558	754926	.	+	.	ID=Rr04910.t1.path1;Name=Rr04910.t1
L2SC0000033	rubus_genome	mRNA	754558	754926	.	+	.	ID=Rr04910.t1.mrna1;Name=Rr04910.t1;Parent=Rr04910.t1.path1;coverage=55.7;identity=100.0;matches=369;mismatches=0;indels=0;unknowns=0
L2SC0000033	rubus_genome	exon	754558	754926	100	+	.	ID=Rr04910.t1.mrna1.exon1;Name=Rr04910.t1;Parent=Rr04910.t1.mrna1;Target=Rr04910.t1 369 1 .
L2SC0000033	rubus_genome	CDS	754558	754926	100	+	0	ID=Rr04910.t1.mrna1.cds1;Name=Rr04910.t1;Parent=Rr04910.t1.mrna1;Target=Rr04910.t1 369 1 .
L2SC0000033	rubus_genome	gene	762069	769381	.	+	.	ID=Rr04911.t1.path1;Name=Rr04911.t1
L2SC0000033	rubus_genome	mRNA	762069	769381	.	+	.	ID=Rr04911.t1.mrna1;Name=Rr04911.t1;Parent=Rr04911.t1.path1;coverage=100.0;identity=100.0;matches=2283;mismatches=0;indels=0;unknowns=0
L2SC0000033	rubus_genome	exon	762069	762143	100	+	.	ID=Rr04911.t1.mrna1.exon1;Name=Rr04911.t1;Parent=Rr04911.t1.mrna1;Target=Rr04911.t1 1 75 +
L2SC0000033	rubus_genome	exon	764125	764145	100	+	.	ID=Rr04911.t1.mrna1.exon2;Name=Rr04911.t1;Parent=Rr04911.t1.mrna1;Target=Rr04911.t1 76 96 +
L2SC0000033	rubus_genome	exon	764539	766565	100	+	.	ID=Rr04911.t1.mrna1.exon3;Name=Rr04911.t1;Parent=Rr04911.t1.mrna1;Target=Rr04911.t1 97 2123 +
L2SC0000033	rubus_genome	exon	766759	766789	100	+	.	ID=Rr04911.t1.mrna1.exon4;Name=Rr04911.t1;Parent=Rr04911.t1.mrna1;Target=Rr04911.t1 2124 2154 +
L2SC0000033	rubus_genome	exon	767928	767995	100	+	.	ID=Rr04911.t1.mrna1.exon5;Name=Rr04911.t1;Parent=Rr04911.t1.mrna1;Target=Rr04911.t1 2155 2222 +
L2SC0000033	rubus_genome	exon	769321	769381	100	+	.	ID=Rr04911.t1.mrna1.exon6;Name=Rr04911.t1;Parent=Rr04911.t1.mrna1;Target=Rr04911.t1 2223 2283 +
L2SC0000033	rubus_genome	CDS	762069	762143	100	+	0	ID=Rr04911.t1.mrna1.cds1;Name=Rr04911.t1;Parent=Rr04911.t1.mrna1;Target=Rr04911.t1 1 75 +
L2SC0000033	rubus_genome	CDS	764125	764145	100	+	0	ID=Rr04911.t1.mrna1.cds2;Name=Rr04911.t1;Parent=Rr04911.t1.mrna1;Target=Rr04911.t1 76 96 +
L2SC0000033	rubus_genome	CDS	764539	766565	100	+	0	ID=Rr04911.t1.mrna1.cds3;Name=Rr04911.t1;Parent=Rr04911.t1.mrna1;Target=Rr04911.t1 97 2123 +
L2SC0000033	rubus_genome	CDS	766759	766789	100	+	2	ID=Rr04911.t1.mrna1.cds4;Name=Rr04911.t1;Parent=Rr04911.t1.mrna1;Target=Rr04911.t1 2124 2154 +
L2SC0000033	rubus_genome	CDS	767928	767995	100	+	0	ID=Rr04911.t1.mrna1.cds5;Name=Rr04911.t1;Parent=Rr04911.t1.mrna1;Target=Rr04911.t1 2155 2222 +
L2SC0000033	rubus_genome	CDS	769321	769381	100	+	2	ID=Rr04911.t1.mrna1.cds6;Name=Rr04911.t1;Parent=Rr04911.t1.mrna1;Target=Rr04911.t1 2223 2283 +
L2SC0000033	rubus_genome	gene	786219	788197	.	+	.	ID=Rr04912.t1.path1;Name=Rr04912.t1
L2SC0000033	rubus_genome	mRNA	786219	788197	.	+	.	ID=Rr04912.t1.mrna1;Name=Rr04912.t1;Parent=Rr04912.t1.path1;coverage=100.0;identity=100.0;matches=1317;mismatches=0;indels=0;unknowns=0
L2SC0000033	rubus_genome	exon	786219	786701	100	+	.	ID=Rr04912.t1.mrna1.exon1;Name=Rr04912.t1;Parent=Rr04912.t1.mrna1;Target=Rr04912.t1 1 483 +
L2SC0000033	rubus_genome	exon	787038	787512	100	+	.	ID=Rr04912.t1.mrna1.exon2;Name=Rr04912.t1;Parent=Rr04912.t1.mrna1;Target=Rr04912.t1 484 958 +
L2SC0000033	rubus_genome	exon	787839	788197	100	+	.	ID=Rr04912.t1.mrna1.exon3;Name=Rr04912.t1;Parent=Rr04912.t1.mrna1;Target=Rr04912.t1 959 1317 +
L2SC0000033	rubus_genome	CDS	786219	786701	100	+	0	ID=Rr04912.t1.mrna1.cds1;Name=Rr04912.t1;Parent=Rr04912.t1.mrna1;Target=Rr04912.t1 1 483 +
L2SC0000033	rubus_genome	CDS	787038	787512	100	+	0	ID=Rr04912.t1.mrna1.cds2;Name=Rr04912.t1;Parent=Rr04912.t1.mrna1;Target=Rr04912.t1 484 958 +
L2SC0000033	rubus_genome	CDS	787839	788197	100	+	1	ID=Rr04912.t1.mrna1.cds3;Name=Rr04912.t1;Parent=Rr04912.t1.mrna1;Target=Rr04912.t1 959 1317 +
L2SC0000033	rubus_genome	gene	796226	797188	.	+	.	ID=Rr04913.t1.path1;Name=Rr04913.t1
L2SC0000033	rubus_genome	mRNA	796226	797188	.	+	.	ID=Rr04913.t1.mrna1;Name=Rr04913.t1;Parent=Rr04913.t1.path1;coverage=100.0;identity=100.0;matches=963;mismatches=0;indels=0;unknowns=0
L2SC0000033	rubus_genome	exon	796226	797188	100	+	.	ID=Rr04913.t1.mrna1.exon1;Name=Rr04913.t1;Parent=Rr04913.t1.mrna1;Target=Rr04913.t1 963 1 .
L2SC0000033	rubus_genome	CDS	796226	797188	100	+	0	ID=Rr04913.t1.mrna1.cds1;Name=Rr04913.t1;Parent=Rr04913.t1.mrna1;Target=Rr04913.t1 963 1 .
L2SC0000033	rubus_genome	gene	807233	808895	.	+	.	ID=Rr04914.t1.path1;Name=Rr04914.t1
L2SC0000033	rubus_genome	mRNA	807233	808895	.	+	.	ID=Rr04914.t1.mrna1;Name=Rr04914.t1;Parent=Rr04914.t1.path1;coverage=100.0;identity=100.0;matches=1005;mismatches=0;indels=0;unknowns=0
L2SC0000033	rubus_genome	exon	807233	807841	100	+	.	ID=Rr04914.t1.mrna1.exon1;Name=Rr04914.t1;Parent=Rr04914.t1.mrna1;Target=Rr04914.t1 1 609 +
L2SC0000033	rubus_genome	exon	808500	808895	100	+	.	ID=Rr04914.t1.mrna1.exon2;Name=Rr04914.t1;Parent=Rr04914.t1.mrna1;Target=Rr04914.t1 610 1005 +
L2SC0000033	rubus_genome	CDS	807233	807841	100	+	0	ID=Rr04914.t1.mrna1.cds1;Name=Rr04914.t1;Parent=Rr04914.t1.mrna1;Target=Rr04914.t1 1 609 +
L2SC0000033	rubus_genome	CDS	808500	808895	100	+	0	ID=Rr04914.t1.mrna1.cds2;Name=Rr04914.t1;Parent=Rr04914.t1.mrna1;Target=Rr04914.t1 610 1005 +
L2SC0000033	rubus_genome	gene	815339	820733	.	+	.	ID=Rr04915.t1.path1;Name=Rr04915.t1
L2SC0000033	rubus_genome	mRNA	815339	820733	.	+	.	ID=Rr04915.t1.mrna1;Name=Rr04915.t1;Parent=Rr04915.t1.path1;coverage=100.0;identity=100.0;matches=4929;mismatches=0;indels=0;unknowns=0
L2SC0000033	rubus_genome	exon	815339	816635	100	+	.	ID=Rr04915.t1.mrna1.exon1;Name=Rr04915.t1;Parent=Rr04915.t1.mrna1;Target=Rr04915.t1 1 1297 +
L2SC0000033	rubus_genome	exon	816725	820170	100	+	.	ID=Rr04915.t1.mrna1.exon2;Name=Rr04915.t1;Parent=Rr04915.t1.mrna1;Target=Rr04915.t1 1298 4743 +
L2SC0000033	rubus_genome	exon	820456	820544	100	+	.	ID=Rr04915.t1.mrna1.exon3;Name=Rr04915.t1;Parent=Rr04915.t1.mrna1;Target=Rr04915.t1 4744 4832 +
L2SC0000033	rubus_genome	exon	820637	820733	100	+	.	ID=Rr04915.t1.mrna1.exon4;Name=Rr04915.t1;Parent=Rr04915.t1.mrna1;Target=Rr04915.t1 4833 4929 +
L2SC0000033	rubus_genome	CDS	815339	816635	100	+	0	ID=Rr04915.t1.mrna1.cds1;Name=Rr04915.t1;Parent=Rr04915.t1.mrna1;Target=Rr04915.t1 1 1297 +
L2SC0000033	rubus_genome	CDS	816725	820170	100	+	1	ID=Rr04915.t1.mrna1.cds2;Name=Rr04915.t1;Parent=Rr04915.t1.mrna1;Target=Rr04915.t1 1298 4743 +
L2SC0000033	rubus_genome	CDS	820456	820544	100	+	0	ID=Rr04915.t1.mrna1.cds3;Name=Rr04915.t1;Parent=Rr04915.t1.mrna1;Target=Rr04915.t1 4744 4832 +
L2SC0000033	rubus_genome	CDS	820637	820733	100	+	2	ID=Rr04915.t1.mrna1.cds4;Name=Rr04915.t1;Parent=Rr04915.t1.mrna1;Target=Rr04915.t1 4833 4929 +
XPSC0002054	rubus_genome	gene	255077	256298	.	+	.	ID=Rr04916.t1.path1;Name=Rr04916.t1
XPSC0002054	rubus_genome	mRNA	255077	256298	.	+	.	ID=Rr04916.t1.mrna1;Name=Rr04916.t1;Parent=Rr04916.t1.path1;coverage=100.0;identity=100.0;matches=975;mismatches=0;indels=0;unknowns=0
XPSC0002054	rubus_genome	exon	255077	255396	100	+	.	ID=Rr04916.t1.mrna1.exon1;Name=Rr04916.t1;Parent=Rr04916.t1.mrna1;Target=Rr04916.t1 1 320 +
XPSC0002054	rubus_genome	exon	255644	256298	100	+	.	ID=Rr04916.t1.mrna1.exon2;Name=Rr04916.t1;Parent=Rr04916.t1.mrna1;Target=Rr04916.t1 321 975 +
XPSC0002054	rubus_genome	CDS	255077	255396	100	+	0	ID=Rr04916.t1.mrna1.cds1;Name=Rr04916.t1;Parent=Rr04916.t1.mrna1;Target=Rr04916.t1 1 320 +
XPSC0002054	rubus_genome	CDS	255644	256298	100	+	2	ID=Rr04916.t1.mrna1.cds2;Name=Rr04916.t1;Parent=Rr04916.t1.mrna1;Target=Rr04916.t1 321 975 +
L2SC0000033	rubus_genome	gene	844571	848105	.	-	.	ID=Rr04918.t1.path1;Name=Rr04918.t1
L2SC0000033	rubus_genome	mRNA	844571	848105	.	-	.	ID=Rr04918.t1.mrna1;Name=Rr04918.t1;Parent=Rr04918.t1.path1;coverage=100.0;identity=100.0;matches=2781;mismatches=0;indels=0;unknowns=0
L2SC0000033	rubus_genome	exon	846660	848105	100	-	.	ID=Rr04918.t1.mrna1.exon1;Name=Rr04918.t1;Parent=Rr04918.t1.mrna1;Target=Rr04918.t1 1 1446 +
L2SC0000033	rubus_genome	exon	846136	846534	100	-	.	ID=Rr04918.t1.mrna1.exon2;Name=Rr04918.t1;Parent=Rr04918.t1.mrna1;Target=Rr04918.t1 1447 1845 +
L2SC0000033	rubus_genome	exon	845949	845985	100	-	.	ID=Rr04918.t1.mrna1.exon3;Name=Rr04918.t1;Parent=Rr04918.t1.mrna1;Target=Rr04918.t1 1846 1882 +
L2SC0000033	rubus_genome	exon	845388	845565	100	-	.	ID=Rr04918.t1.mrna1.exon4;Name=Rr04918.t1;Parent=Rr04918.t1.mrna1;Target=Rr04918.t1 1883 2060 +
L2SC0000033	rubus_genome	exon	844571	845291	100	-	.	ID=Rr04918.t1.mrna1.exon5;Name=Rr04918.t1;Parent=Rr04918.t1.mrna1;Target=Rr04918.t1 2061 2781 +
L2SC0000033	rubus_genome	CDS	846660	848105	100	-	0	ID=Rr04918.t1.mrna1.cds1;Name=Rr04918.t1;Parent=Rr04918.t1.mrna1;Target=Rr04918.t1 1 1446 +
L2SC0000033	rubus_genome	CDS	846136	846534	100	-	0	ID=Rr04918.t1.mrna1.cds2;Name=Rr04918.t1;Parent=Rr04918.t1.mrna1;Target=Rr04918.t1 1447 1845 +
L2SC0000033	rubus_genome	CDS	845949	845985	100	-	0	ID=Rr04918.t1.mrna1.cds3;Name=Rr04918.t1;Parent=Rr04918.t1.mrna1;Target=Rr04918.t1 1846 1882 +
L2SC0000033	rubus_genome	CDS	845388	845565	100	-	1	ID=Rr04918.t1.mrna1.cds4;Name=Rr04918.t1;Parent=Rr04918.t1.mrna1;Target=Rr04918.t1 1883 2060 +
L2SC0000033	rubus_genome	CDS	844571	845291	100	-	2	ID=Rr04918.t1.mrna1.cds5;Name=Rr04918.t1;Parent=Rr04918.t1.mrna1;Target=Rr04918.t1 2061 2781 +
L2SC0000033	rubus_genome	gene	850050	853241	.	+	.	ID=Rr04919.t1.path1;Name=Rr04919.t1
L2SC0000033	rubus_genome	mRNA	850050	853241	.	+	.	ID=Rr04919.t1.mrna1;Name=Rr04919.t1;Parent=Rr04919.t1.path1;coverage=100.0;identity=100.0;matches=567;mismatches=0;indels=0;unknowns=0
L2SC0000033	rubus_genome	exon	850050	850295	100	+	.	ID=Rr04919.t1.mrna1.exon1;Name=Rr04919.t1;Parent=Rr04919.t1.mrna1;Target=Rr04919.t1 1 246 +
L2SC0000033	rubus_genome	exon	850716	850838	100	+	.	ID=Rr04919.t1.mrna1.exon2;Name=Rr04919.t1;Parent=Rr04919.t1.mrna1;Target=Rr04919.t1 247 369 +
L2SC0000033	rubus_genome	exon	852705	852785	100	+	.	ID=Rr04919.t1.mrna1.exon3;Name=Rr04919.t1;Parent=Rr04919.t1.mrna1;Target=Rr04919.t1 370 450 +
L2SC0000033	rubus_genome	exon	853125	853241	100	+	.	ID=Rr04919.t1.mrna1.exon4;Name=Rr04919.t1;Parent=Rr04919.t1.mrna1;Target=Rr04919.t1 451 567 +
L2SC0000033	rubus_genome	CDS	850050	850295	100	+	0	ID=Rr04919.t1.mrna1.cds1;Name=Rr04919.t1;Parent=Rr04919.t1.mrna1;Target=Rr04919.t1 1 246 +
L2SC0000033	rubus_genome	CDS	850716	850838	100	+	0	ID=Rr04919.t1.mrna1.cds2;Name=Rr04919.t1;Parent=Rr04919.t1.mrna1;Target=Rr04919.t1 247 369 +
L2SC0000033	rubus_genome	CDS	852705	852785	100	+	0	ID=Rr04919.t1.mrna1.cds3;Name=Rr04919.t1;Parent=Rr04919.t1.mrna1;Target=Rr04919.t1 370 450 +
L2SC0000033	rubus_genome	CDS	853125	853241	100	+	0	ID=Rr04919.t1.mrna1.cds4;Name=Rr04919.t1;Parent=Rr04919.t1.mrna1;Target=Rr04919.t1 451 567 +
L2SC0000033	rubus_genome	gene	853731	854219	.	-	.	ID=Rr04920.t1.path1;Name=Rr04920.t1
L2SC0000033	rubus_genome	mRNA	853731	854219	.	-	.	ID=Rr04920.t1.mrna1;Name=Rr04920.t1;Parent=Rr04920.t1.path1;coverage=100.0;identity=100.0;matches=489;mismatches=0;indels=0;unknowns=0
L2SC0000033	rubus_genome	exon	853731	854219	100	-	.	ID=Rr04920.t1.mrna1.exon1;Name=Rr04920.t1;Parent=Rr04920.t1.mrna1;Target=Rr04920.t1 489 1 .
L2SC0000033	rubus_genome	CDS	853731	854219	100	-	0	ID=Rr04920.t1.mrna1.cds1;Name=Rr04920.t1;Parent=Rr04920.t1.mrna1;Target=Rr04920.t1 489 1 .
L2SC0000033	rubus_genome	gene	856291	861121	.	+	.	ID=Rr04921.t1.path1;Name=Rr04921.t1
L2SC0000033	rubus_genome	mRNA	856291	861121	.	+	.	ID=Rr04921.t1.mrna1;Name=Rr04921.t1;Parent=Rr04921.t1.path1;coverage=100.0;identity=100.0;matches=450;mismatches=0;indels=0;unknowns=0
L2SC0000033	rubus_genome	exon	856291	856568	100	+	.	ID=Rr04921.t1.mrna1.exon1;Name=Rr04921.t1;Parent=Rr04921.t1.mrna1;Target=Rr04921.t1 1 278 +
L2SC0000033	rubus_genome	exon	860476	860634	100	+	.	ID=Rr04921.t1.mrna1.exon2;Name=Rr04921.t1;Parent=Rr04921.t1.mrna1;Target=Rr04921.t1 279 437 +
L2SC0000033	rubus_genome	exon	861109	861121	100	+	.	ID=Rr04921.t1.mrna1.exon3;Name=Rr04921.t1;Parent=Rr04921.t1.mrna1;Target=Rr04921.t1 438 450 +
L2SC0000033	rubus_genome	CDS	856291	856568	100	+	0	ID=Rr04921.t1.mrna1.cds1;Name=Rr04921.t1;Parent=Rr04921.t1.mrna1;Target=Rr04921.t1 1 278 +
L2SC0000033	rubus_genome	CDS	860476	860634	100	+	2	ID=Rr04921.t1.mrna1.cds2;Name=Rr04921.t1;Parent=Rr04921.t1.mrna1;Target=Rr04921.t1 279 437 +
L2SC0000033	rubus_genome	CDS	861109	861121	100	+	2	ID=Rr04921.t1.mrna1.cds3;Name=Rr04921.t1;Parent=Rr04921.t1.mrna1;Target=Rr04921.t1 438 450 +
L2SC0000033	rubus_genome	gene	861133	870617	.	+	.	ID=Rr04922.t1.path1;Name=Rr04922.t1
L2SC0000033	rubus_genome	mRNA	861133	870617	.	+	.	ID=Rr04922.t1.mrna1;Name=Rr04922.t1;Parent=Rr04922.t1.path1;coverage=100.0;identity=100.0;matches=1224;mismatches=0;indels=0;unknowns=0
L2SC0000033	rubus_genome	exon	861133	861224	100	+	.	ID=Rr04922.t1.mrna1.exon1;Name=Rr04922.t1;Parent=Rr04922.t1.mrna1;Target=Rr04922.t1 1 92 +
L2SC0000033	rubus_genome	exon	861349	861393	100	+	.	ID=Rr04922.t1.mrna1.exon2;Name=Rr04922.t1;Parent=Rr04922.t1.mrna1;Target=Rr04922.t1 93 137 +
L2SC0000033	rubus_genome	exon	861481	861560	100	+	.	ID=Rr04922.t1.mrna1.exon3;Name=Rr04922.t1;Parent=Rr04922.t1.mrna1;Target=Rr04922.t1 138 217 +
L2SC0000033	rubus_genome	exon	862139	862213	100	+	.	ID=Rr04922.t1.mrna1.exon4;Name=Rr04922.t1;Parent=Rr04922.t1.mrna1;Target=Rr04922.t1 218 292 +
L2SC0000033	rubus_genome	exon	862778	862881	100	+	.	ID=Rr04922.t1.mrna1.exon5;Name=Rr04922.t1;Parent=Rr04922.t1.mrna1;Target=Rr04922.t1 293 396 +
L2SC0000033	rubus_genome	exon	862995	863151	100	+	.	ID=Rr04922.t1.mrna1.exon6;Name=Rr04922.t1;Parent=Rr04922.t1.mrna1;Target=Rr04922.t1 397 553 +
L2SC0000033	rubus_genome	exon	863297	863384	100	+	.	ID=Rr04922.t1.mrna1.exon7;Name=Rr04922.t1;Parent=Rr04922.t1.mrna1;Target=Rr04922.t1 554 641 +
L2SC0000033	rubus_genome	exon	863466	863538	100	+	.	ID=Rr04922.t1.mrna1.exon8;Name=Rr04922.t1;Parent=Rr04922.t1.mrna1;Target=Rr04922.t1 642 714 +
L2SC0000033	rubus_genome	exon	863620	863725	100	+	.	ID=Rr04922.t1.mrna1.exon9;Name=Rr04922.t1;Parent=Rr04922.t1.mrna1;Target=Rr04922.t1 715 820 +
L2SC0000033	rubus_genome	exon	864069	864110	100	+	.	ID=Rr04922.t1.mrna1.exon10;Name=Rr04922.t1;Parent=Rr04922.t1.mrna1;Target=Rr04922.t1 821 862 +
L2SC0000033	rubus_genome	exon	865281	865416	100	+	.	ID=Rr04922.t1.mrna1.exon11;Name=Rr04922.t1;Parent=Rr04922.t1.mrna1;Target=Rr04922.t1 863 998 +
L2SC0000033	rubus_genome	exon	865492	865507	100	+	.	ID=Rr04922.t1.mrna1.exon12;Name=Rr04922.t1;Parent=Rr04922.t1.mrna1;Target=Rr04922.t1 999 1014 +
L2SC0000033	rubus_genome	exon	867931	867996	100	+	.	ID=Rr04922.t1.mrna1.exon13;Name=Rr04922.t1;Parent=Rr04922.t1.mrna1;Target=Rr04922.t1 1015 1080 +
L2SC0000033	rubus_genome	exon	869753	869828	100	+	.	ID=Rr04922.t1.mrna1.exon14;Name=Rr04922.t1;Parent=Rr04922.t1.mrna1;Target=Rr04922.t1 1081 1156 +
L2SC0000033	rubus_genome	exon	870550	870617	100	+	.	ID=Rr04922.t1.mrna1.exon15;Name=Rr04922.t1;Parent=Rr04922.t1.mrna1;Target=Rr04922.t1 1157 1224 +
L2SC0000033	rubus_genome	CDS	861133	861224	100	+	0	ID=Rr04922.t1.mrna1.cds1;Name=Rr04922.t1;Parent=Rr04922.t1.mrna1;Target=Rr04922.t1 1 92 +
L2SC0000033	rubus_genome	CDS	861349	861393	100	+	2	ID=Rr04922.t1.mrna1.cds2;Name=Rr04922.t1;Parent=Rr04922.t1.mrna1;Target=Rr04922.t1 93 137 +
L2SC0000033	rubus_genome	CDS	861481	861560	100	+	2	ID=Rr04922.t1.mrna1.cds3;Name=Rr04922.t1;Parent=Rr04922.t1.mrna1;Target=Rr04922.t1 138 217 +
L2SC0000033	rubus_genome	CDS	862139	862213	100	+	1	ID=Rr04922.t1.mrna1.cds4;Name=Rr04922.t1;Parent=Rr04922.t1.mrna1;Target=Rr04922.t1 218 292 +
L2SC0000033	rubus_genome	CDS	862778	862881	100	+	1	ID=Rr04922.t1.mrna1.cds5;Name=Rr04922.t1;Parent=Rr04922.t1.mrna1;Target=Rr04922.t1 293 396 +
L2SC0000033	rubus_genome	CDS	862995	863151	100	+	0	ID=Rr04922.t1.mrna1.cds6;Name=Rr04922.t1;Parent=Rr04922.t1.mrna1;Target=Rr04922.t1 397 553 +
L2SC0000033	rubus_genome	CDS	863297	863384	100	+	1	ID=Rr04922.t1.mrna1.cds7;Name=Rr04922.t1;Parent=Rr04922.t1.mrna1;Target=Rr04922.t1 554 641 +
L2SC0000033	rubus_genome	CDS	863466	863538	100	+	2	ID=Rr04922.t1.mrna1.cds8;Name=Rr04922.t1;Parent=Rr04922.t1.mrna1;Target=Rr04922.t1 642 714 +
L2SC0000033	rubus_genome	CDS	863620	863725	100	+	0	ID=Rr04922.t1.mrna1.cds9;Name=Rr04922.t1;Parent=Rr04922.t1.mrna1;Target=Rr04922.t1 715 820 +
L2SC0000033	rubus_genome	CDS	864069	864110	100	+	1	ID=Rr04922.t1.mrna1.cds10;Name=Rr04922.t1;Parent=Rr04922.t1.mrna1;Target=Rr04922.t1 821 862 +
L2SC0000033	rubus_genome	CDS	865281	865416	100	+	1	ID=Rr04922.t1.mrna1.cds11;Name=Rr04922.t1;Parent=Rr04922.t1.mrna1;Target=Rr04922.t1 863 998 +
L2SC0000033	rubus_genome	CDS	865492	865507	100	+	2	ID=Rr04922.t1.mrna1.cds12;Name=Rr04922.t1;Parent=Rr04922.t1.mrna1;Target=Rr04922.t1 999 1014 +
L2SC0000033	rubus_genome	CDS	867931	867996	100	+	0	ID=Rr04922.t1.mrna1.cds13;Name=Rr04922.t1;Parent=Rr04922.t1.mrna1;Target=Rr04922.t1 1015 1080 +
L2SC0000033	rubus_genome	CDS	869753	869828	100	+	0	ID=Rr04922.t1.mrna1.cds14;Name=Rr04922.t1;Parent=Rr04922.t1.mrna1;Target=Rr04922.t1 1081 1156 +
L2SC0000033	rubus_genome	CDS	870550	870617	100	+	1	ID=Rr04922.t1.mrna1.cds15;Name=Rr04922.t1;Parent=Rr04922.t1.mrna1;Target=Rr04922.t1 1157 1224 +
L2SC0000033	rubus_genome	gene	874273	876303	.	+	.	ID=Rr04923.t1.path1;Name=Rr04923.t1
L2SC0000033	rubus_genome	mRNA	874273	876303	.	+	.	ID=Rr04923.t1.mrna1;Name=Rr04923.t1;Parent=Rr04923.t1.path1;coverage=100.0;identity=100.0;matches=2031;mismatches=0;indels=0;unknowns=0
L2SC0000033	rubus_genome	exon	874273	876303	100	+	.	ID=Rr04923.t1.mrna1.exon1;Name=Rr04923.t1;Parent=Rr04923.t1.mrna1;Target=Rr04923.t1 2031 1 .
L2SC0000033	rubus_genome	CDS	874273	876303	100	+	0	ID=Rr04923.t1.mrna1.cds1;Name=Rr04923.t1;Parent=Rr04923.t1.mrna1;Target=Rr04923.t1 2031 1 .
SC0000034	rubus_genome	gene	2220	6890	.	-	.	ID=Rr04926.t1.path1;Name=Rr04926.t1
SC0000034	rubus_genome	mRNA	2220	6890	.	-	.	ID=Rr04926.t1.mrna1;Name=Rr04926.t1;Parent=Rr04926.t1.path1;coverage=100.0;identity=100.0;matches=1314;mismatches=0;indels=0;unknowns=0
SC0000034	rubus_genome	exon	6852	6890	100	-	.	ID=Rr04926.t1.mrna1.exon1;Name=Rr04926.t1;Parent=Rr04926.t1.mrna1;Target=Rr04926.t1 1 39 +
SC0000034	rubus_genome	exon	6314	6558	100	-	.	ID=Rr04926.t1.mrna1.exon2;Name=Rr04926.t1;Parent=Rr04926.t1.mrna1;Target=Rr04926.t1 40 284 +
SC0000034	rubus_genome	exon	4684	4901	100	-	.	ID=Rr04926.t1.mrna1.exon3;Name=Rr04926.t1;Parent=Rr04926.t1.mrna1;Target=Rr04926.t1 285 502 +
SC0000034	rubus_genome	exon	2859	3159	100	-	.	ID=Rr04926.t1.mrna1.exon4;Name=Rr04926.t1;Parent=Rr04926.t1.mrna1;Target=Rr04926.t1 503 803 +
SC0000034	rubus_genome	exon	2220	2730	100	-	.	ID=Rr04926.t1.mrna1.exon5;Name=Rr04926.t1;Parent=Rr04926.t1.mrna1;Target=Rr04926.t1 804 1314 +
SC0000034	rubus_genome	CDS	6852	6890	100	-	0	ID=Rr04926.t1.mrna1.cds1;Name=Rr04926.t1;Parent=Rr04926.t1.mrna1;Target=Rr04926.t1 1 39 +
SC0000034	rubus_genome	CDS	6314	6558	100	-	0	ID=Rr04926.t1.mrna1.cds2;Name=Rr04926.t1;Parent=Rr04926.t1.mrna1;Target=Rr04926.t1 40 284 +
SC0000034	rubus_genome	CDS	4684	4901	100	-	2	ID=Rr04926.t1.mrna1.cds3;Name=Rr04926.t1;Parent=Rr04926.t1.mrna1;Target=Rr04926.t1 285 502 +
SC0000034	rubus_genome	CDS	2859	3159	100	-	1	ID=Rr04926.t1.mrna1.cds4;Name=Rr04926.t1;Parent=Rr04926.t1.mrna1;Target=Rr04926.t1 503 803 +
SC0000034	rubus_genome	CDS	2220	2730	100	-	2	ID=Rr04926.t1.mrna1.cds5;Name=Rr04926.t1;Parent=Rr04926.t1.mrna1;Target=Rr04926.t1 804 1314 +
SC0000034	rubus_genome	gene	14044	16218	.	+	.	ID=Rr04927.t1.path1;Name=Rr04927.t1
SC0000034	rubus_genome	mRNA	14044	16218	.	+	.	ID=Rr04927.t1.mrna1;Name=Rr04927.t1;Parent=Rr04927.t1.path1;coverage=100.0;identity=100.0;matches=2175;mismatches=0;indels=0;unknowns=0
SC0000034	rubus_genome	exon	14044	16218	100	+	.	ID=Rr04927.t1.mrna1.exon1;Name=Rr04927.t1;Parent=Rr04927.t1.mrna1;Target=Rr04927.t1 2175 1 .
SC0000034	rubus_genome	CDS	14044	16218	100	+	0	ID=Rr04927.t1.mrna1.cds1;Name=Rr04927.t1;Parent=Rr04927.t1.mrna1;Target=Rr04927.t1 2175 1 .
SC0000034	rubus_genome	gene	19118	19813	.	-	.	ID=Rr04928.t1.path1;Name=Rr04928.t1
SC0000034	rubus_genome	mRNA	19118	19813	.	-	.	ID=Rr04928.t1.mrna1;Name=Rr04928.t1;Parent=Rr04928.t1.path1;coverage=100.0;identity=100.0;matches=519;mismatches=0;indels=0;unknowns=0
SC0000034	rubus_genome	exon	19688	19813	100	-	.	ID=Rr04928.t1.mrna1.exon1;Name=Rr04928.t1;Parent=Rr04928.t1.mrna1;Target=Rr04928.t1 1 126 +
SC0000034	rubus_genome	exon	19118	19510	100	-	.	ID=Rr04928.t1.mrna1.exon2;Name=Rr04928.t1;Parent=Rr04928.t1.mrna1;Target=Rr04928.t1 127 519 +
SC0000034	rubus_genome	CDS	19688	19813	100	-	0	ID=Rr04928.t1.mrna1.cds1;Name=Rr04928.t1;Parent=Rr04928.t1.mrna1;Target=Rr04928.t1 1 126 +
SC0000034	rubus_genome	CDS	19118	19510	100	-	0	ID=Rr04928.t1.mrna1.cds2;Name=Rr04928.t1;Parent=Rr04928.t1.mrna1;Target=Rr04928.t1 127 519 +
SC0000034	rubus_genome	gene	25347	25946	.	+	.	ID=Rr04929.t1.path1;Name=Rr04929.t1
SC0000034	rubus_genome	mRNA	25347	25946	.	+	.	ID=Rr04929.t1.mrna1;Name=Rr04929.t1;Parent=Rr04929.t1.path1;coverage=100.0;identity=100.0;matches=600;mismatches=0;indels=0;unknowns=0
SC0000034	rubus_genome	exon	25347	25946	100	+	.	ID=Rr04929.t1.mrna1.exon1;Name=Rr04929.t1;Parent=Rr04929.t1.mrna1;Target=Rr04929.t1 600 1 .
SC0000034	rubus_genome	CDS	25347	25946	100	+	0	ID=Rr04929.t1.mrna1.cds1;Name=Rr04929.t1;Parent=Rr04929.t1.mrna1;Target=Rr04929.t1 600 1 .
SC0000034	rubus_genome	gene	26825	33866	.	-	.	ID=Rr04930.t1.path1;Name=Rr04930.t1
SC0000034	rubus_genome	mRNA	26825	33866	.	-	.	ID=Rr04930.t1.mrna1;Name=Rr04930.t1;Parent=Rr04930.t1.path1;coverage=100.0;identity=100.0;matches=957;mismatches=0;indels=0;unknowns=0
SC0000034	rubus_genome	exon	33782	33866	100	-	.	ID=Rr04930.t1.mrna1.exon1;Name=Rr04930.t1;Parent=Rr04930.t1.mrna1;Target=Rr04930.t1 1 85 +
SC0000034	rubus_genome	exon	31356	31594	100	-	.	ID=Rr04930.t1.mrna1.exon2;Name=Rr04930.t1;Parent=Rr04930.t1.mrna1;Target=Rr04930.t1 86 324 +
SC0000034	rubus_genome	exon	31161	31267	100	-	.	ID=Rr04930.t1.mrna1.exon3;Name=Rr04930.t1;Parent=Rr04930.t1.mrna1;Target=Rr04930.t1 325 431 +
SC0000034	rubus_genome	exon	29914	30107	100	-	.	ID=Rr04930.t1.mrna1.exon4;Name=Rr04930.t1;Parent=Rr04930.t1.mrna1;Target=Rr04930.t1 432 625 +
SC0000034	rubus_genome	exon	28113	28189	100	-	.	ID=Rr04930.t1.mrna1.exon5;Name=Rr04930.t1;Parent=Rr04930.t1.mrna1;Target=Rr04930.t1 626 702 +
SC0000034	rubus_genome	exon	27196	27291	100	-	.	ID=Rr04930.t1.mrna1.exon6;Name=Rr04930.t1;Parent=Rr04930.t1.mrna1;Target=Rr04930.t1 703 798 +
SC0000034	rubus_genome	exon	27011	27072	100	-	.	ID=Rr04930.t1.mrna1.exon7;Name=Rr04930.t1;Parent=Rr04930.t1.mrna1;Target=Rr04930.t1 799 860 +
SC0000034	rubus_genome	exon	26825	26921	100	-	.	ID=Rr04930.t1.mrna1.exon8;Name=Rr04930.t1;Parent=Rr04930.t1.mrna1;Target=Rr04930.t1 861 957 +
SC0000034	rubus_genome	CDS	33782	33866	100	-	0	ID=Rr04930.t1.mrna1.cds1;Name=Rr04930.t1;Parent=Rr04930.t1.mrna1;Target=Rr04930.t1 1 85 +
SC0000034	rubus_genome	CDS	31356	31594	100	-	1	ID=Rr04930.t1.mrna1.cds2;Name=Rr04930.t1;Parent=Rr04930.t1.mrna1;Target=Rr04930.t1 86 324 +
SC0000034	rubus_genome	CDS	31161	31267	100	-	0	ID=Rr04930.t1.mrna1.cds3;Name=Rr04930.t1;Parent=Rr04930.t1.mrna1;Target=Rr04930.t1 325 431 +
SC0000034	rubus_genome	CDS	29914	30107	100	-	2	ID=Rr04930.t1.mrna1.cds4;Name=Rr04930.t1;Parent=Rr04930.t1.mrna1;Target=Rr04930.t1 432 625 +
SC0000034	rubus_genome	CDS	28113	28189	100	-	1	ID=Rr04930.t1.mrna1.cds5;Name=Rr04930.t1;Parent=Rr04930.t1.mrna1;Target=Rr04930.t1 626 702 +
SC0000034	rubus_genome	CDS	27196	27291	100	-	0	ID=Rr04930.t1.mrna1.cds6;Name=Rr04930.t1;Parent=Rr04930.t1.mrna1;Target=Rr04930.t1 703 798 +
SC0000034	rubus_genome	CDS	27011	27072	100	-	0	ID=Rr04930.t1.mrna1.cds7;Name=Rr04930.t1;Parent=Rr04930.t1.mrna1;Target=Rr04930.t1 799 860 +
SC0000034	rubus_genome	CDS	26825	26921	100	-	2	ID=Rr04930.t1.mrna1.cds8;Name=Rr04930.t1;Parent=Rr04930.t1.mrna1;Target=Rr04930.t1 861 957 +
SC0000034	rubus_genome	gene	47849	50344	.	+	.	ID=Rr04931.t1.path1;Name=Rr04931.t1
SC0000034	rubus_genome	mRNA	47849	50344	.	+	.	ID=Rr04931.t1.mrna1;Name=Rr04931.t1;Parent=Rr04931.t1.path1;coverage=100.0;identity=100.0;matches=1389;mismatches=0;indels=0;unknowns=0
SC0000034	rubus_genome	exon	47849	48646	100	+	.	ID=Rr04931.t1.mrna1.exon1;Name=Rr04931.t1;Parent=Rr04931.t1.mrna1;Target=Rr04931.t1 1 798 +
SC0000034	rubus_genome	exon	48730	48775	100	+	.	ID=Rr04931.t1.mrna1.exon2;Name=Rr04931.t1;Parent=Rr04931.t1.mrna1;Target=Rr04931.t1 799 844 +
SC0000034	rubus_genome	exon	49800	50344	100	+	.	ID=Rr04931.t1.mrna1.exon3;Name=Rr04931.t1;Parent=Rr04931.t1.mrna1;Target=Rr04931.t1 845 1389 +
SC0000034	rubus_genome	CDS	47849	48646	100	+	0	ID=Rr04931.t1.mrna1.cds1;Name=Rr04931.t1;Parent=Rr04931.t1.mrna1;Target=Rr04931.t1 1 798 +
SC0000034	rubus_genome	CDS	48730	48775	100	+	0	ID=Rr04931.t1.mrna1.cds2;Name=Rr04931.t1;Parent=Rr04931.t1.mrna1;Target=Rr04931.t1 799 844 +
SC0000034	rubus_genome	CDS	49800	50344	100	+	1	ID=Rr04931.t1.mrna1.cds3;Name=Rr04931.t1;Parent=Rr04931.t1.mrna1;Target=Rr04931.t1 845 1389 +
SC0000034	rubus_genome	gene	77190	77798	.	-	.	ID=Rr04934.t1.path1;Name=Rr04934.t1
SC0000034	rubus_genome	mRNA	77190	77798	.	-	.	ID=Rr04934.t1.mrna1;Name=Rr04934.t1;Parent=Rr04934.t1.path1;coverage=100.0;identity=100.0;matches=531;mismatches=0;indels=0;unknowns=0
SC0000034	rubus_genome	exon	77528	77798	100	-	.	ID=Rr04934.t1.mrna1.exon1;Name=Rr04934.t1;Parent=Rr04934.t1.mrna1;Target=Rr04934.t1 1 271 +
SC0000034	rubus_genome	exon	77190	77449	100	-	.	ID=Rr04934.t1.mrna1.exon2;Name=Rr04934.t1;Parent=Rr04934.t1.mrna1;Target=Rr04934.t1 272 531 +
SC0000034	rubus_genome	CDS	77528	77798	100	-	0	ID=Rr04934.t1.mrna1.cds1;Name=Rr04934.t1;Parent=Rr04934.t1.mrna1;Target=Rr04934.t1 1 271 +
SC0000034	rubus_genome	CDS	77190	77449	100	-	1	ID=Rr04934.t1.mrna1.cds2;Name=Rr04934.t1;Parent=Rr04934.t1.mrna1;Target=Rr04934.t1 272 531 +
SC0000034	rubus_genome	gene	109782	110177	.	-	.	ID=Rr04937.t1.path1;Name=Rr04937.t1
SC0000034	rubus_genome	mRNA	109782	110177	.	-	.	ID=Rr04937.t1.mrna1;Name=Rr04937.t1;Parent=Rr04937.t1.path1;coverage=100.0;identity=100.0;matches=396;mismatches=0;indels=0;unknowns=0
SC0000034	rubus_genome	exon	109782	110177	100	-	.	ID=Rr04937.t1.mrna1.exon1;Name=Rr04937.t1;Parent=Rr04937.t1.mrna1;Target=Rr04937.t1 396 1 .
SC0000034	rubus_genome	CDS	109782	110177	100	-	0	ID=Rr04937.t1.mrna1.cds1;Name=Rr04937.t1;Parent=Rr04937.t1.mrna1;Target=Rr04937.t1 396 1 .
SC0000034	rubus_genome	gene	170540	173682	.	-	.	ID=Rr04940.t1.path1;Name=Rr04940.t1
SC0000034	rubus_genome	mRNA	170540	173682	.	-	.	ID=Rr04940.t1.mrna1;Name=Rr04940.t1;Parent=Rr04940.t1.path1;coverage=100.0;identity=100.0;matches=2960;mismatches=0;indels=0;unknowns=100
SC0000034	rubus_genome	exon	172711	173682	100	-	.	ID=Rr04940.t1.mrna1.exon1;Name=Rr04940.t1;Parent=Rr04940.t1.mrna1;Target=Rr04940.t1 1 972 +
SC0000034	rubus_genome	exon	170540	172627	100	-	.	ID=Rr04940.t1.mrna1.exon2;Name=Rr04940.t1;Parent=Rr04940.t1.mrna1;Target=Rr04940.t1 973 3060 +
SC0000034	rubus_genome	CDS	172711	173682	100	-	0	ID=Rr04940.t1.mrna1.cds1;Name=Rr04940.t1;Parent=Rr04940.t1.mrna1;Target=Rr04940.t1 1 972 +
SC0000034	rubus_genome	CDS	170540	172627	100	-	0	ID=Rr04940.t1.mrna1.cds2;Name=Rr04940.t1;Parent=Rr04940.t1.mrna1;Target=Rr04940.t1 973 3060 +
SC0000034	rubus_genome	gene	177125	178204	.	-	.	ID=Rr04941.t1.path1;Name=Rr04941.t1
SC0000034	rubus_genome	mRNA	177125	178204	.	-	.	ID=Rr04941.t1.mrna1;Name=Rr04941.t1;Parent=Rr04941.t1.path1;coverage=100.0;identity=100.0;matches=348;mismatches=0;indels=0;unknowns=0
SC0000034	rubus_genome	exon	178162	178204	100	-	.	ID=Rr04941.t1.mrna1.exon1;Name=Rr04941.t1;Parent=Rr04941.t1.mrna1;Target=Rr04941.t1 1 43 +
SC0000034	rubus_genome	exon	177518	177640	100	-	.	ID=Rr04941.t1.mrna1.exon2;Name=Rr04941.t1;Parent=Rr04941.t1.mrna1;Target=Rr04941.t1 44 166 +
SC0000034	rubus_genome	exon	177288	177419	100	-	.	ID=Rr04941.t1.mrna1.exon3;Name=Rr04941.t1;Parent=Rr04941.t1.mrna1;Target=Rr04941.t1 167 298 +
SC0000034	rubus_genome	exon	177125	177174	100	-	.	ID=Rr04941.t1.mrna1.exon4;Name=Rr04941.t1;Parent=Rr04941.t1.mrna1;Target=Rr04941.t1 299 348 +
SC0000034	rubus_genome	CDS	178162	178204	100	-	0	ID=Rr04941.t1.mrna1.cds1;Name=Rr04941.t1;Parent=Rr04941.t1.mrna1;Target=Rr04941.t1 1 43 +
SC0000034	rubus_genome	CDS	177518	177640	100	-	1	ID=Rr04941.t1.mrna1.cds2;Name=Rr04941.t1;Parent=Rr04941.t1.mrna1;Target=Rr04941.t1 44 166 +
SC0000034	rubus_genome	CDS	177288	177419	100	-	1	ID=Rr04941.t1.mrna1.cds3;Name=Rr04941.t1;Parent=Rr04941.t1.mrna1;Target=Rr04941.t1 167 298 +
SC0000034	rubus_genome	CDS	177125	177174	100	-	1	ID=Rr04941.t1.mrna1.cds4;Name=Rr04941.t1;Parent=Rr04941.t1.mrna1;Target=Rr04941.t1 299 348 +
SC0000034	rubus_genome	gene	182231	183019	.	+	.	ID=Rr04942.t1.path1;Name=Rr04942.t1
SC0000034	rubus_genome	mRNA	182231	183019	.	+	.	ID=Rr04942.t1.mrna1;Name=Rr04942.t1;Parent=Rr04942.t1.path1;coverage=100.0;identity=100.0;matches=789;mismatches=0;indels=0;unknowns=0
SC0000034	rubus_genome	exon	182231	183019	100	+	.	ID=Rr04942.t1.mrna1.exon1;Name=Rr04942.t1;Parent=Rr04942.t1.mrna1;Target=Rr04942.t1 789 1 .
SC0000034	rubus_genome	CDS	182231	183019	100	+	0	ID=Rr04942.t1.mrna1.cds1;Name=Rr04942.t1;Parent=Rr04942.t1.mrna1;Target=Rr04942.t1 789 1 .
SC0000034	rubus_genome	gene	218789	224930	.	+	.	ID=Rr04945.t1.path1;Name=Rr04945.t1
SC0000034	rubus_genome	mRNA	218789	224930	.	+	.	ID=Rr04945.t1.mrna1;Name=Rr04945.t1;Parent=Rr04945.t1.path1;coverage=100.0;identity=100.0;matches=3405;mismatches=0;indels=0;unknowns=0
SC0000034	rubus_genome	exon	218789	218963	100	+	.	ID=Rr04945.t1.mrna1.exon1;Name=Rr04945.t1;Parent=Rr04945.t1.mrna1;Target=Rr04945.t1 1 175 +
SC0000034	rubus_genome	exon	219786	219949	100	+	.	ID=Rr04945.t1.mrna1.exon2;Name=Rr04945.t1;Parent=Rr04945.t1.mrna1;Target=Rr04945.t1 176 339 +
SC0000034	rubus_genome	exon	220154	220297	100	+	.	ID=Rr04945.t1.mrna1.exon3;Name=Rr04945.t1;Parent=Rr04945.t1.mrna1;Target=Rr04945.t1 340 483 +
SC0000034	rubus_genome	exon	220512	220871	100	+	.	ID=Rr04945.t1.mrna1.exon4;Name=Rr04945.t1;Parent=Rr04945.t1.mrna1;Target=Rr04945.t1 484 843 +
SC0000034	rubus_genome	exon	220979	221047	100	+	.	ID=Rr04945.t1.mrna1.exon5;Name=Rr04945.t1;Parent=Rr04945.t1.mrna1;Target=Rr04945.t1 844 912 +
SC0000034	rubus_genome	exon	221202	221426	100	+	.	ID=Rr04945.t1.mrna1.exon6;Name=Rr04945.t1;Parent=Rr04945.t1.mrna1;Target=Rr04945.t1 913 1137 +
SC0000034	rubus_genome	exon	221548	221629	100	+	.	ID=Rr04945.t1.mrna1.exon7;Name=Rr04945.t1;Parent=Rr04945.t1.mrna1;Target=Rr04945.t1 1138 1219 +
SC0000034	rubus_genome	exon	221735	221830	100	+	.	ID=Rr04945.t1.mrna1.exon8;Name=Rr04945.t1;Parent=Rr04945.t1.mrna1;Target=Rr04945.t1 1220 1315 +
SC0000034	rubus_genome	exon	221926	222102	100	+	.	ID=Rr04945.t1.mrna1.exon9;Name=Rr04945.t1;Parent=Rr04945.t1.mrna1;Target=Rr04945.t1 1316 1492 +
SC0000034	rubus_genome	exon	222228	222334	100	+	.	ID=Rr04945.t1.mrna1.exon10;Name=Rr04945.t1;Parent=Rr04945.t1.mrna1;Target=Rr04945.t1 1493 1599 +
SC0000034	rubus_genome	exon	222458	222636	100	+	.	ID=Rr04945.t1.mrna1.exon11;Name=Rr04945.t1;Parent=Rr04945.t1.mrna1;Target=Rr04945.t1 1600 1778 +
SC0000034	rubus_genome	exon	222756	222920	100	+	.	ID=Rr04945.t1.mrna1.exon12;Name=Rr04945.t1;Parent=Rr04945.t1.mrna1;Target=Rr04945.t1 1779 1943 +
SC0000034	rubus_genome	exon	223039	223292	100	+	.	ID=Rr04945.t1.mrna1.exon13;Name=Rr04945.t1;Parent=Rr04945.t1.mrna1;Target=Rr04945.t1 1944 2197 +
SC0000034	rubus_genome	exon	223406	223569	100	+	.	ID=Rr04945.t1.mrna1.exon14;Name=Rr04945.t1;Parent=Rr04945.t1.mrna1;Target=Rr04945.t1 2198 2361 +
SC0000034	rubus_genome	exon	223655	223843	100	+	.	ID=Rr04945.t1.mrna1.exon15;Name=Rr04945.t1;Parent=Rr04945.t1.mrna1;Target=Rr04945.t1 2362 2550 +
SC0000034	rubus_genome	exon	223981	224675	100	+	.	ID=Rr04945.t1.mrna1.exon16;Name=Rr04945.t1;Parent=Rr04945.t1.mrna1;Target=Rr04945.t1 2551 3245 +
SC0000034	rubus_genome	exon	224771	224930	100	+	.	ID=Rr04945.t1.mrna1.exon17;Name=Rr04945.t1;Parent=Rr04945.t1.mrna1;Target=Rr04945.t1 3246 3405 +
SC0000034	rubus_genome	CDS	218789	218963	100	+	0	ID=Rr04945.t1.mrna1.cds1;Name=Rr04945.t1;Parent=Rr04945.t1.mrna1;Target=Rr04945.t1 1 175 +
SC0000034	rubus_genome	CDS	219786	219949	100	+	1	ID=Rr04945.t1.mrna1.cds2;Name=Rr04945.t1;Parent=Rr04945.t1.mrna1;Target=Rr04945.t1 176 339 +
SC0000034	rubus_genome	CDS	220154	220297	100	+	0	ID=Rr04945.t1.mrna1.cds3;Name=Rr04945.t1;Parent=Rr04945.t1.mrna1;Target=Rr04945.t1 340 483 +
SC0000034	rubus_genome	CDS	220512	220871	100	+	0	ID=Rr04945.t1.mrna1.cds4;Name=Rr04945.t1;Parent=Rr04945.t1.mrna1;Target=Rr04945.t1 484 843 +
SC0000034	rubus_genome	CDS	220979	221047	100	+	0	ID=Rr04945.t1.mrna1.cds5;Name=Rr04945.t1;Parent=Rr04945.t1.mrna1;Target=Rr04945.t1 844 912 +
SC0000034	rubus_genome	CDS	221202	221426	100	+	0	ID=Rr04945.t1.mrna1.cds6;Name=Rr04945.t1;Parent=Rr04945.t1.mrna1;Target=Rr04945.t1 913 1137 +
SC0000034	rubus_genome	CDS	221548	221629	100	+	0	ID=Rr04945.t1.mrna1.cds7;Name=Rr04945.t1;Parent=Rr04945.t1.mrna1;Target=Rr04945.t1 1138 1219 +
SC0000034	rubus_genome	CDS	221735	221830	100	+	1	ID=Rr04945.t1.mrna1.cds8;Name=Rr04945.t1;Parent=Rr04945.t1.mrna1;Target=Rr04945.t1 1220 1315 +
SC0000034	rubus_genome	CDS	221926	222102	100	+	1	ID=Rr04945.t1.mrna1.cds9;Name=Rr04945.t1;Parent=Rr04945.t1.mrna1;Target=Rr04945.t1 1316 1492 +
SC0000034	rubus_genome	CDS	222228	222334	100	+	1	ID=Rr04945.t1.mrna1.cds10;Name=Rr04945.t1;Parent=Rr04945.t1.mrna1;Target=Rr04945.t1 1493 1599 +
SC0000034	rubus_genome	CDS	222458	222636	100	+	0	ID=Rr04945.t1.mrna1.cds11;Name=Rr04945.t1;Parent=Rr04945.t1.mrna1;Target=Rr04945.t1 1600 1778 +
SC0000034	rubus_genome	CDS	222756	222920	100	+	2	ID=Rr04945.t1.mrna1.cds12;Name=Rr04945.t1;Parent=Rr04945.t1.mrna1;Target=Rr04945.t1 1779 1943 +
SC0000034	rubus_genome	CDS	223039	223292	100	+	2	ID=Rr04945.t1.mrna1.cds13;Name=Rr04945.t1;Parent=Rr04945.t1.mrna1;Target=Rr04945.t1 1944 2197 +
SC0000034	rubus_genome	CDS	223406	223569	100	+	1	ID=Rr04945.t1.mrna1.cds14;Name=Rr04945.t1;Parent=Rr04945.t1.mrna1;Target=Rr04945.t1 2198 2361 +
SC0000034	rubus_genome	CDS	223655	223843	100	+	0	ID=Rr04945.t1.mrna1.cds15;Name=Rr04945.t1;Parent=Rr04945.t1.mrna1;Target=Rr04945.t1 2362 2550 +
SC0000034	rubus_genome	CDS	223981	224675	100	+	0	ID=Rr04945.t1.mrna1.cds16;Name=Rr04945.t1;Parent=Rr04945.t1.mrna1;Target=Rr04945.t1 2551 3245 +
SC0000034	rubus_genome	CDS	224771	224930	100	+	2	ID=Rr04945.t1.mrna1.cds17;Name=Rr04945.t1;Parent=Rr04945.t1.mrna1;Target=Rr04945.t1 3246 3405 +
SC0000034	rubus_genome	gene	225722	226633	.	+	.	ID=Rr04946.t1.path1;Name=Rr04946.t1
SC0000034	rubus_genome	mRNA	225722	226633	.	+	.	ID=Rr04946.t1.mrna1;Name=Rr04946.t1;Parent=Rr04946.t1.path1;coverage=100.0;identity=100.0;matches=912;mismatches=0;indels=0;unknowns=0
SC0000034	rubus_genome	exon	225722	226633	100	+	.	ID=Rr04946.t1.mrna1.exon1;Name=Rr04946.t1;Parent=Rr04946.t1.mrna1;Target=Rr04946.t1 912 1 .
SC0000034	rubus_genome	CDS	225722	226633	100	+	0	ID=Rr04946.t1.mrna1.cds1;Name=Rr04946.t1;Parent=Rr04946.t1.mrna1;Target=Rr04946.t1 912 1 .
SC0000034	rubus_genome	gene	228172	230801	.	+	.	ID=Rr04947.t1.path1;Name=Rr04947.t1
SC0000034	rubus_genome	mRNA	228172	230801	.	+	.	ID=Rr04947.t1.mrna1;Name=Rr04947.t1;Parent=Rr04947.t1.path1;coverage=100.0;identity=100.0;matches=1008;mismatches=0;indels=0;unknowns=0
SC0000034	rubus_genome	exon	228172	228245	100	+	.	ID=Rr04947.t1.mrna1.exon1;Name=Rr04947.t1;Parent=Rr04947.t1.mrna1;Target=Rr04947.t1 1 74 +
SC0000034	rubus_genome	exon	228523	228812	100	+	.	ID=Rr04947.t1.mrna1.exon2;Name=Rr04947.t1;Parent=Rr04947.t1.mrna1;Target=Rr04947.t1 75 364 +
SC0000034	rubus_genome	exon	228930	229092	100	+	.	ID=Rr04947.t1.mrna1.exon3;Name=Rr04947.t1;Parent=Rr04947.t1.mrna1;Target=Rr04947.t1 365 527 +
SC0000034	rubus_genome	exon	229373	229465	100	+	.	ID=Rr04947.t1.mrna1.exon4;Name=Rr04947.t1;Parent=Rr04947.t1.mrna1;Target=Rr04947.t1 528 620 +
SC0000034	rubus_genome	exon	230169	230256	100	+	.	ID=Rr04947.t1.mrna1.exon5;Name=Rr04947.t1;Parent=Rr04947.t1.mrna1;Target=Rr04947.t1 621 708 +
SC0000034	rubus_genome	exon	230502	230801	100	+	.	ID=Rr04947.t1.mrna1.exon6;Name=Rr04947.t1;Parent=Rr04947.t1.mrna1;Target=Rr04947.t1 709 1008 +
SC0000034	rubus_genome	CDS	228172	228245	100	+	0	ID=Rr04947.t1.mrna1.cds1;Name=Rr04947.t1;Parent=Rr04947.t1.mrna1;Target=Rr04947.t1 1 74 +
SC0000034	rubus_genome	CDS	228523	228812	100	+	2	ID=Rr04947.t1.mrna1.cds2;Name=Rr04947.t1;Parent=Rr04947.t1.mrna1;Target=Rr04947.t1 75 364 +
SC0000034	rubus_genome	CDS	228930	229092	100	+	1	ID=Rr04947.t1.mrna1.cds3;Name=Rr04947.t1;Parent=Rr04947.t1.mrna1;Target=Rr04947.t1 365 527 +
SC0000034	rubus_genome	CDS	229373	229465	100	+	2	ID=Rr04947.t1.mrna1.cds4;Name=Rr04947.t1;Parent=Rr04947.t1.mrna1;Target=Rr04947.t1 528 620 +
SC0000034	rubus_genome	CDS	230169	230256	100	+	2	ID=Rr04947.t1.mrna1.cds5;Name=Rr04947.t1;Parent=Rr04947.t1.mrna1;Target=Rr04947.t1 621 708 +
SC0000034	rubus_genome	CDS	230502	230801	100	+	0	ID=Rr04947.t1.mrna1.cds6;Name=Rr04947.t1;Parent=Rr04947.t1.mrna1;Target=Rr04947.t1 709 1008 +
SC0000034	rubus_genome	gene	232049	235445	.	-	.	ID=Rr04948.t1.path1;Name=Rr04948.t1
SC0000034	rubus_genome	mRNA	232049	235445	.	-	.	ID=Rr04948.t1.mrna1;Name=Rr04948.t1;Parent=Rr04948.t1.path1;coverage=100.0;identity=100.0;matches=3297;mismatches=0;indels=0;unknowns=0
SC0000034	rubus_genome	exon	232613	235445	100	-	.	ID=Rr04948.t1.mrna1.exon1;Name=Rr04948.t1;Parent=Rr04948.t1.mrna1;Target=Rr04948.t1 1 2833 +
SC0000034	rubus_genome	exon	232049	232512	100	-	.	ID=Rr04948.t1.mrna1.exon2;Name=Rr04948.t1;Parent=Rr04948.t1.mrna1;Target=Rr04948.t1 2834 3297 +
SC0000034	rubus_genome	CDS	232613	235445	100	-	0	ID=Rr04948.t1.mrna1.cds1;Name=Rr04948.t1;Parent=Rr04948.t1.mrna1;Target=Rr04948.t1 1 2833 +
SC0000034	rubus_genome	CDS	232049	232512	100	-	1	ID=Rr04948.t1.mrna1.cds2;Name=Rr04948.t1;Parent=Rr04948.t1.mrna1;Target=Rr04948.t1 2834 3297 +
SC0000034	rubus_genome	gene	248049	250579	.	-	.	ID=Rr04949.t1.path1;Name=Rr04949.t1
SC0000034	rubus_genome	mRNA	248049	250579	.	-	.	ID=Rr04949.t1.mrna1;Name=Rr04949.t1;Parent=Rr04949.t1.path1;coverage=100.0;identity=100.0;matches=618;mismatches=0;indels=0;unknowns=0
SC0000034	rubus_genome	exon	250521	250579	100	-	.	ID=Rr04949.t1.mrna1.exon1;Name=Rr04949.t1;Parent=Rr04949.t1.mrna1;Target=Rr04949.t1 1 59 +
SC0000034	rubus_genome	exon	249811	249984	100	-	.	ID=Rr04949.t1.mrna1.exon2;Name=Rr04949.t1;Parent=Rr04949.t1.mrna1;Target=Rr04949.t1 60 233 +
SC0000034	rubus_genome	exon	249606	249640	100	-	.	ID=Rr04949.t1.mrna1.exon3;Name=Rr04949.t1;Parent=Rr04949.t1.mrna1;Target=Rr04949.t1 234 268 +
SC0000034	rubus_genome	exon	249148	249241	100	-	.	ID=Rr04949.t1.mrna1.exon4;Name=Rr04949.t1;Parent=Rr04949.t1.mrna1;Target=Rr04949.t1 269 362 +
SC0000034	rubus_genome	exon	248994	249054	100	-	.	ID=Rr04949.t1.mrna1.exon5;Name=Rr04949.t1;Parent=Rr04949.t1.mrna1;Target=Rr04949.t1 363 423 +
SC0000034	rubus_genome	exon	248849	248894	100	-	.	ID=Rr04949.t1.mrna1.exon6;Name=Rr04949.t1;Parent=Rr04949.t1.mrna1;Target=Rr04949.t1 424 469 +
SC0000034	rubus_genome	exon	248318	248388	100	-	.	ID=Rr04949.t1.mrna1.exon7;Name=Rr04949.t1;Parent=Rr04949.t1.mrna1;Target=Rr04949.t1 470 540 +
SC0000034	rubus_genome	exon	248049	248126	100	-	.	ID=Rr04949.t1.mrna1.exon8;Name=Rr04949.t1;Parent=Rr04949.t1.mrna1;Target=Rr04949.t1 541 618 +
SC0000034	rubus_genome	CDS	250521	250579	100	-	0	ID=Rr04949.t1.mrna1.cds1;Name=Rr04949.t1;Parent=Rr04949.t1.mrna1;Target=Rr04949.t1 1 59 +
SC0000034	rubus_genome	CDS	249811	249984	100	-	2	ID=Rr04949.t1.mrna1.cds2;Name=Rr04949.t1;Parent=Rr04949.t1.mrna1;Target=Rr04949.t1 60 233 +
SC0000034	rubus_genome	CDS	249606	249640	100	-	2	ID=Rr04949.t1.mrna1.cds3;Name=Rr04949.t1;Parent=Rr04949.t1.mrna1;Target=Rr04949.t1 234 268 +
SC0000034	rubus_genome	CDS	249148	249241	100	-	1	ID=Rr04949.t1.mrna1.cds4;Name=Rr04949.t1;Parent=Rr04949.t1.mrna1;Target=Rr04949.t1 269 362 +
SC0000034	rubus_genome	CDS	248994	249054	100	-	2	ID=Rr04949.t1.mrna1.cds5;Name=Rr04949.t1;Parent=Rr04949.t1.mrna1;Target=Rr04949.t1 363 423 +
SC0000034	rubus_genome	CDS	248849	248894	100	-	0	ID=Rr04949.t1.mrna1.cds6;Name=Rr04949.t1;Parent=Rr04949.t1.mrna1;Target=Rr04949.t1 424 469 +
SC0000034	rubus_genome	CDS	248318	248388	100	-	1	ID=Rr04949.t1.mrna1.cds7;Name=Rr04949.t1;Parent=Rr04949.t1.mrna1;Target=Rr04949.t1 470 540 +
SC0000034	rubus_genome	CDS	248049	248126	100	-	0	ID=Rr04949.t1.mrna1.cds8;Name=Rr04949.t1;Parent=Rr04949.t1.mrna1;Target=Rr04949.t1 541 618 +
SC0000034	rubus_genome	gene	256132	257694	.	-	.	ID=Rr04951.t1.path1;Name=Rr04951.t1
SC0000034	rubus_genome	mRNA	256132	257694	.	-	.	ID=Rr04951.t1.mrna1;Name=Rr04951.t1;Parent=Rr04951.t1.path1;coverage=100.0;identity=100.0;matches=1563;mismatches=0;indels=0;unknowns=0
SC0000034	rubus_genome	exon	256132	257694	100	-	.	ID=Rr04951.t1.mrna1.exon1;Name=Rr04951.t1;Parent=Rr04951.t1.mrna1;Target=Rr04951.t1 1563 1 .
SC0000034	rubus_genome	CDS	256132	257694	100	-	0	ID=Rr04951.t1.mrna1.cds1;Name=Rr04951.t1;Parent=Rr04951.t1.mrna1;Target=Rr04951.t1 1563 1 .
SC0000034	rubus_genome	gene	258925	260679	.	-	.	ID=Rr04952.t1.path1;Name=Rr04952.t1
SC0000034	rubus_genome	mRNA	258925	260679	.	-	.	ID=Rr04952.t1.mrna1;Name=Rr04952.t1;Parent=Rr04952.t1.path1;coverage=100.0;identity=100.0;matches=681;mismatches=0;indels=0;unknowns=0
SC0000034	rubus_genome	exon	260556	260679	100	-	.	ID=Rr04952.t1.mrna1.exon1;Name=Rr04952.t1;Parent=Rr04952.t1.mrna1;Target=Rr04952.t1 1 124 +
SC0000034	rubus_genome	exon	260351	260433	100	-	.	ID=Rr04952.t1.mrna1.exon2;Name=Rr04952.t1;Parent=Rr04952.t1.mrna1;Target=Rr04952.t1 125 207 +
SC0000034	rubus_genome	exon	260121	260180	100	-	.	ID=Rr04952.t1.mrna1.exon3;Name=Rr04952.t1;Parent=Rr04952.t1.mrna1;Target=Rr04952.t1 208 267 +
SC0000034	rubus_genome	exon	259867	259975	100	-	.	ID=Rr04952.t1.mrna1.exon4;Name=Rr04952.t1;Parent=Rr04952.t1.mrna1;Target=Rr04952.t1 268 376 +
SC0000034	rubus_genome	exon	259659	259711	100	-	.	ID=Rr04952.t1.mrna1.exon5;Name=Rr04952.t1;Parent=Rr04952.t1.mrna1;Target=Rr04952.t1 377 429 +
SC0000034	rubus_genome	exon	259488	259568	100	-	.	ID=Rr04952.t1.mrna1.exon6;Name=Rr04952.t1;Parent=Rr04952.t1.mrna1;Target=Rr04952.t1 430 510 +
SC0000034	rubus_genome	exon	259252	259364	100	-	.	ID=Rr04952.t1.mrna1.exon7;Name=Rr04952.t1;Parent=Rr04952.t1.mrna1;Target=Rr04952.t1 511 623 +
SC0000034	rubus_genome	exon	258925	258982	100	-	.	ID=Rr04952.t1.mrna1.exon8;Name=Rr04952.t1;Parent=Rr04952.t1.mrna1;Target=Rr04952.t1 624 681 +
SC0000034	rubus_genome	CDS	260556	260679	100	-	0	ID=Rr04952.t1.mrna1.cds1;Name=Rr04952.t1;Parent=Rr04952.t1.mrna1;Target=Rr04952.t1 1 124 +
SC0000034	rubus_genome	CDS	260351	260433	100	-	1	ID=Rr04952.t1.mrna1.cds2;Name=Rr04952.t1;Parent=Rr04952.t1.mrna1;Target=Rr04952.t1 125 207 +
SC0000034	rubus_genome	CDS	260121	260180	100	-	0	ID=Rr04952.t1.mrna1.cds3;Name=Rr04952.t1;Parent=Rr04952.t1.mrna1;Target=Rr04952.t1 208 267 +
SC0000034	rubus_genome	CDS	259867	259975	100	-	0	ID=Rr04952.t1.mrna1.cds4;Name=Rr04952.t1;Parent=Rr04952.t1.mrna1;Target=Rr04952.t1 268 376 +
SC0000034	rubus_genome	CDS	259659	259711	100	-	1	ID=Rr04952.t1.mrna1.cds5;Name=Rr04952.t1;Parent=Rr04952.t1.mrna1;Target=Rr04952.t1 377 429 +
SC0000034	rubus_genome	CDS	259488	259568	100	-	0	ID=Rr04952.t1.mrna1.cds6;Name=Rr04952.t1;Parent=Rr04952.t1.mrna1;Target=Rr04952.t1 430 510 +
SC0000034	rubus_genome	CDS	259252	259364	100	-	0	ID=Rr04952.t1.mrna1.cds7;Name=Rr04952.t1;Parent=Rr04952.t1.mrna1;Target=Rr04952.t1 511 623 +
SC0000034	rubus_genome	CDS	258925	258982	100	-	2	ID=Rr04952.t1.mrna1.cds8;Name=Rr04952.t1;Parent=Rr04952.t1.mrna1;Target=Rr04952.t1 624 681 +
SC0000034	rubus_genome	gene	263569	269692	.	+	.	ID=Rr04953.t2.path1;Name=Rr04953.t2
SC0000034	rubus_genome	mRNA	263569	269692	.	+	.	ID=Rr04953.t2.mrna1;Name=Rr04953.t2;Parent=Rr04953.t2.path1;coverage=100.0;identity=100.0;matches=2853;mismatches=0;indels=0;unknowns=0
SC0000034	rubus_genome	exon	263569	263640	100	+	.	ID=Rr04953.t2.mrna1.exon1;Name=Rr04953.t2;Parent=Rr04953.t2.mrna1;Target=Rr04953.t2 1 72 +
SC0000034	rubus_genome	exon	264572	264682	100	+	.	ID=Rr04953.t2.mrna1.exon2;Name=Rr04953.t2;Parent=Rr04953.t2.mrna1;Target=Rr04953.t2 73 183 +
SC0000034	rubus_genome	exon	265066	265161	100	+	.	ID=Rr04953.t2.mrna1.exon3;Name=Rr04953.t2;Parent=Rr04953.t2.mrna1;Target=Rr04953.t2 184 279 +
SC0000034	rubus_genome	exon	265390	265450	100	+	.	ID=Rr04953.t2.mrna1.exon4;Name=Rr04953.t2;Parent=Rr04953.t2.mrna1;Target=Rr04953.t2 280 340 +
SC0000034	rubus_genome	exon	265724	265848	100	+	.	ID=Rr04953.t2.mrna1.exon5;Name=Rr04953.t2;Parent=Rr04953.t2.mrna1;Target=Rr04953.t2 341 465 +
SC0000034	rubus_genome	exon	265998	266611	100	+	.	ID=Rr04953.t2.mrna1.exon6;Name=Rr04953.t2;Parent=Rr04953.t2.mrna1;Target=Rr04953.t2 466 1079 +
SC0000034	rubus_genome	exon	266766	268075	100	+	.	ID=Rr04953.t2.mrna1.exon7;Name=Rr04953.t2;Parent=Rr04953.t2.mrna1;Target=Rr04953.t2 1080 2389 +
SC0000034	rubus_genome	exon	268710	268789	100	+	.	ID=Rr04953.t2.mrna1.exon8;Name=Rr04953.t2;Parent=Rr04953.t2.mrna1;Target=Rr04953.t2 2390 2469 +
SC0000034	rubus_genome	exon	268903	268995	100	+	.	ID=Rr04953.t2.mrna1.exon9;Name=Rr04953.t2;Parent=Rr04953.t2.mrna1;Target=Rr04953.t2 2470 2562 +
SC0000034	rubus_genome	exon	269068	269141	100	+	.	ID=Rr04953.t2.mrna1.exon10;Name=Rr04953.t2;Parent=Rr04953.t2.mrna1;Target=Rr04953.t2 2563 2636 +
SC0000034	rubus_genome	exon	269315	269447	100	+	.	ID=Rr04953.t2.mrna1.exon11;Name=Rr04953.t2;Parent=Rr04953.t2.mrna1;Target=Rr04953.t2 2637 2769 +
SC0000034	rubus_genome	exon	269609	269692	100	+	.	ID=Rr04953.t2.mrna1.exon12;Name=Rr04953.t2;Parent=Rr04953.t2.mrna1;Target=Rr04953.t2 2770 2853 +
SC0000034	rubus_genome	CDS	263569	263640	100	+	0	ID=Rr04953.t2.mrna1.cds1;Name=Rr04953.t2;Parent=Rr04953.t2.mrna1;Target=Rr04953.t2 1 72 +
SC0000034	rubus_genome	CDS	264572	264682	100	+	0	ID=Rr04953.t2.mrna1.cds2;Name=Rr04953.t2;Parent=Rr04953.t2.mrna1;Target=Rr04953.t2 73 183 +
SC0000034	rubus_genome	CDS	265066	265161	100	+	0	ID=Rr04953.t2.mrna1.cds3;Name=Rr04953.t2;Parent=Rr04953.t2.mrna1;Target=Rr04953.t2 184 279 +
SC0000034	rubus_genome	CDS	265390	265450	100	+	0	ID=Rr04953.t2.mrna1.cds4;Name=Rr04953.t2;Parent=Rr04953.t2.mrna1;Target=Rr04953.t2 280 340 +
SC0000034	rubus_genome	CDS	265724	265848	100	+	1	ID=Rr04953.t2.mrna1.cds5;Name=Rr04953.t2;Parent=Rr04953.t2.mrna1;Target=Rr04953.t2 341 465 +
SC0000034	rubus_genome	CDS	265998	266611	100	+	0	ID=Rr04953.t2.mrna1.cds6;Name=Rr04953.t2;Parent=Rr04953.t2.mrna1;Target=Rr04953.t2 466 1079 +
SC0000034	rubus_genome	CDS	266766	268075	100	+	2	ID=Rr04953.t2.mrna1.cds7;Name=Rr04953.t2;Parent=Rr04953.t2.mrna1;Target=Rr04953.t2 1080 2389 +
SC0000034	rubus_genome	CDS	268710	268789	100	+	1	ID=Rr04953.t2.mrna1.cds8;Name=Rr04953.t2;Parent=Rr04953.t2.mrna1;Target=Rr04953.t2 2390 2469 +
SC0000034	rubus_genome	CDS	268903	268995	100	+	0	ID=Rr04953.t2.mrna1.cds9;Name=Rr04953.t2;Parent=Rr04953.t2.mrna1;Target=Rr04953.t2 2470 2562 +
SC0000034	rubus_genome	CDS	269068	269141	100	+	0	ID=Rr04953.t2.mrna1.cds10;Name=Rr04953.t2;Parent=Rr04953.t2.mrna1;Target=Rr04953.t2 2563 2636 +
SC0000034	rubus_genome	CDS	269315	269447	100	+	2	ID=Rr04953.t2.mrna1.cds11;Name=Rr04953.t2;Parent=Rr04953.t2.mrna1;Target=Rr04953.t2 2637 2769 +
SC0000034	rubus_genome	CDS	269609	269692	100	+	0	ID=Rr04953.t2.mrna1.cds12;Name=Rr04953.t2;Parent=Rr04953.t2.mrna1;Target=Rr04953.t2 2770 2853 +
SC0000034	rubus_genome	gene	270163	271650	.	-	.	ID=Rr04954.t1.path1;Name=Rr04954.t1
SC0000034	rubus_genome	mRNA	270163	271650	.	-	.	ID=Rr04954.t1.mrna1;Name=Rr04954.t1;Parent=Rr04954.t1.path1;coverage=100.0;identity=100.0;matches=1488;mismatches=0;indels=0;unknowns=0
SC0000034	rubus_genome	exon	270163	271650	100	-	.	ID=Rr04954.t1.mrna1.exon1;Name=Rr04954.t1;Parent=Rr04954.t1.mrna1;Target=Rr04954.t1 1488 1 .
SC0000034	rubus_genome	CDS	270163	271650	100	-	0	ID=Rr04954.t1.mrna1.cds1;Name=Rr04954.t1;Parent=Rr04954.t1.mrna1;Target=Rr04954.t1 1488 1 .
SC0000034	rubus_genome	gene	278380	278706	.	-	.	ID=Rr04955.t1.path1;Name=Rr04955.t1
SC0000034	rubus_genome	mRNA	278380	278706	.	-	.	ID=Rr04955.t1.mrna1;Name=Rr04955.t1;Parent=Rr04955.t1.path1;coverage=100.0;identity=100.0;matches=327;mismatches=0;indels=0;unknowns=0
SC0000034	rubus_genome	exon	278380	278706	100	-	.	ID=Rr04955.t1.mrna1.exon1;Name=Rr04955.t1;Parent=Rr04955.t1.mrna1;Target=Rr04955.t1 327 1 .
SC0000034	rubus_genome	CDS	278380	278706	100	-	0	ID=Rr04955.t1.mrna1.cds1;Name=Rr04955.t1;Parent=Rr04955.t1.mrna1;Target=Rr04955.t1 327 1 .
SC0000034	rubus_genome	gene	278978	282540	.	-	.	ID=Rr04956.t1.path1;Name=Rr04956.t1
SC0000034	rubus_genome	mRNA	278978	282540	.	-	.	ID=Rr04956.t1.mrna1;Name=Rr04956.t1;Parent=Rr04956.t1.path1;coverage=99.6;identity=100.0;matches=1174;mismatches=0;indels=0;unknowns=0
SC0000034	rubus_genome	exon	282430	282540	100	-	.	ID=Rr04956.t1.mrna1.exon1;Name=Rr04956.t1;Parent=Rr04956.t1.mrna1;Target=Rr04956.t1 1 111 +
SC0000034	rubus_genome	exon	281505	281645	100	-	.	ID=Rr04956.t1.mrna1.exon2;Name=Rr04956.t1;Parent=Rr04956.t1.mrna1;Target=Rr04956.t1 112 252 +
SC0000034	rubus_genome	exon	281321	281407	100	-	.	ID=Rr04956.t1.mrna1.exon3;Name=Rr04956.t1;Parent=Rr04956.t1.mrna1;Target=Rr04956.t1 253 339 +
SC0000034	rubus_genome	exon	281113	281229	100	-	.	ID=Rr04956.t1.mrna1.exon4;Name=Rr04956.t1;Parent=Rr04956.t1.mrna1;Target=Rr04956.t1 340 456 +
SC0000034	rubus_genome	exon	280936	281024	100	-	.	ID=Rr04956.t1.mrna1.exon5;Name=Rr04956.t1;Parent=Rr04956.t1.mrna1;Target=Rr04956.t1 457 545 +
SC0000034	rubus_genome	exon	280782	280833	100	-	.	ID=Rr04956.t1.mrna1.exon6;Name=Rr04956.t1;Parent=Rr04956.t1.mrna1;Target=Rr04956.t1 546 597 +
SC0000034	rubus_genome	exon	280543	280638	100	-	.	ID=Rr04956.t1.mrna1.exon7;Name=Rr04956.t1;Parent=Rr04956.t1.mrna1;Target=Rr04956.t1 598 693 +
SC0000034	rubus_genome	exon	280287	280331	100	-	.	ID=Rr04956.t1.mrna1.exon8;Name=Rr04956.t1;Parent=Rr04956.t1.mrna1;Target=Rr04956.t1 694 738 +
SC0000034	rubus_genome	exon	280099	280188	100	-	.	ID=Rr04956.t1.mrna1.exon9;Name=Rr04956.t1;Parent=Rr04956.t1.mrna1;Target=Rr04956.t1 739 828 +
SC0000034	rubus_genome	exon	279923	279994	100	-	.	ID=Rr04956.t1.mrna1.exon10;Name=Rr04956.t1;Parent=Rr04956.t1.mrna1;Target=Rr04956.t1 829 900 +
SC0000034	rubus_genome	exon	279730	279796	100	-	.	ID=Rr04956.t1.mrna1.exon11;Name=Rr04956.t1;Parent=Rr04956.t1.mrna1;Target=Rr04956.t1 901 967 +
SC0000034	rubus_genome	exon	279417	279484	100	-	.	ID=Rr04956.t1.mrna1.exon12;Name=Rr04956.t1;Parent=Rr04956.t1.mrna1;Target=Rr04956.t1 968 1035 +
SC0000034	rubus_genome	exon	278978	279116	100	-	.	ID=Rr04956.t1.mrna1.exon13;Name=Rr04956.t1;Parent=Rr04956.t1.mrna1;Target=Rr04956.t1 1036 1174 +
SC0000034	rubus_genome	CDS	282430	282540	100	-	0	ID=Rr04956.t1.mrna1.cds1;Name=Rr04956.t1;Parent=Rr04956.t1.mrna1;Target=Rr04956.t1 1 111 +
SC0000034	rubus_genome	CDS	281505	281645	100	-	0	ID=Rr04956.t1.mrna1.cds2;Name=Rr04956.t1;Parent=Rr04956.t1.mrna1;Target=Rr04956.t1 112 252 +
SC0000034	rubus_genome	CDS	281321	281407	100	-	0	ID=Rr04956.t1.mrna1.cds3;Name=Rr04956.t1;Parent=Rr04956.t1.mrna1;Target=Rr04956.t1 253 339 +
SC0000034	rubus_genome	CDS	281113	281229	100	-	0	ID=Rr04956.t1.mrna1.cds4;Name=Rr04956.t1;Parent=Rr04956.t1.mrna1;Target=Rr04956.t1 340 456 +
SC0000034	rubus_genome	CDS	280936	281024	100	-	0	ID=Rr04956.t1.mrna1.cds5;Name=Rr04956.t1;Parent=Rr04956.t1.mrna1;Target=Rr04956.t1 457 545 +
SC0000034	rubus_genome	CDS	280782	280833	100	-	2	ID=Rr04956.t1.mrna1.cds6;Name=Rr04956.t1;Parent=Rr04956.t1.mrna1;Target=Rr04956.t1 546 597 +
SC0000034	rubus_genome	CDS	280543	280638	100	-	0	ID=Rr04956.t1.mrna1.cds7;Name=Rr04956.t1;Parent=Rr04956.t1.mrna1;Target=Rr04956.t1 598 693 +
SC0000034	rubus_genome	CDS	280287	280331	100	-	0	ID=Rr04956.t1.mrna1.cds8;Name=Rr04956.t1;Parent=Rr04956.t1.mrna1;Target=Rr04956.t1 694 738 +
SC0000034	rubus_genome	CDS	280099	280188	100	-	0	ID=Rr04956.t1.mrna1.cds9;Name=Rr04956.t1;Parent=Rr04956.t1.mrna1;Target=Rr04956.t1 739 828 +
SC0000034	rubus_genome	CDS	279923	279994	100	-	0	ID=Rr04956.t1.mrna1.cds10;Name=Rr04956.t1;Parent=Rr04956.t1.mrna1;Target=Rr04956.t1 829 900 +
SC0000034	rubus_genome	CDS	279730	279796	100	-	0	ID=Rr04956.t1.mrna1.cds11;Name=Rr04956.t1;Parent=Rr04956.t1.mrna1;Target=Rr04956.t1 901 967 +
SC0000034	rubus_genome	CDS	279417	279484	100	-	1	ID=Rr04956.t1.mrna1.cds12;Name=Rr04956.t1;Parent=Rr04956.t1.mrna1;Target=Rr04956.t1 968 1035 +
SC0000034	rubus_genome	CDS	278979	279116	100	-	0	ID=Rr04956.t1.mrna1.cds13;Name=Rr04956.t1;Parent=Rr04956.t1.mrna1;Target=Rr04956.t1 1036 1173 +
SC0000034	rubus_genome	gene	289455	291566	.	+	.	ID=Rr04957.t1.path1;Name=Rr04957.t1
SC0000034	rubus_genome	mRNA	289455	291566	.	+	.	ID=Rr04957.t1.mrna1;Name=Rr04957.t1;Parent=Rr04957.t1.path1;coverage=97.3;identity=100.0;matches=330;mismatches=0;indels=0;unknowns=0
SC0000034	rubus_genome	exon	289455	289491	100	+	.	ID=Rr04957.t1.mrna1.exon1;Name=Rr04957.t1;Parent=Rr04957.t1.mrna1;Target=Rr04957.t1 10 46 +
SC0000034	rubus_genome	exon	289688	289763	100	+	.	ID=Rr04957.t1.mrna1.exon2;Name=Rr04957.t1;Parent=Rr04957.t1.mrna1;Target=Rr04957.t1 47 122 +
SC0000034	rubus_genome	exon	291183	291294	100	+	.	ID=Rr04957.t1.mrna1.exon3;Name=Rr04957.t1;Parent=Rr04957.t1.mrna1;Target=Rr04957.t1 123 234 +
SC0000034	rubus_genome	exon	291462	291566	100	+	.	ID=Rr04957.t1.mrna1.exon4;Name=Rr04957.t1;Parent=Rr04957.t1.mrna1;Target=Rr04957.t1 235 339 +
SC0000034	rubus_genome	CDS	289455	289491	100	+	0	ID=Rr04957.t1.mrna1.cds1;Name=Rr04957.t1;Parent=Rr04957.t1.mrna1;Target=Rr04957.t1 10 46 +
SC0000034	rubus_genome	CDS	289688	289763	100	+	1	ID=Rr04957.t1.mrna1.cds2;Name=Rr04957.t1;Parent=Rr04957.t1.mrna1;Target=Rr04957.t1 47 122 +
SC0000034	rubus_genome	CDS	291183	291294	100	+	2	ID=Rr04957.t1.mrna1.cds3;Name=Rr04957.t1;Parent=Rr04957.t1.mrna1;Target=Rr04957.t1 123 234 +
SC0000034	rubus_genome	CDS	291462	291566	100	+	0	ID=Rr04957.t1.mrna1.cds4;Name=Rr04957.t1;Parent=Rr04957.t1.mrna1;Target=Rr04957.t1 235 339 +
SC0000034	rubus_genome	gene	295312	300034	.	+	.	ID=Rr04958.t1.path1;Name=Rr04958.t1
SC0000034	rubus_genome	mRNA	295312	300034	.	+	.	ID=Rr04958.t1.mrna1;Name=Rr04958.t1;Parent=Rr04958.t1.path1;coverage=100.0;identity=100.0;matches=1800;mismatches=0;indels=0;unknowns=0
SC0000034	rubus_genome	exon	295312	295397	100	+	.	ID=Rr04958.t1.mrna1.exon1;Name=Rr04958.t1;Parent=Rr04958.t1.mrna1;Target=Rr04958.t1 1 86 +
SC0000034	rubus_genome	exon	296040	296045	100	+	.	ID=Rr04958.t1.mrna1.exon2;Name=Rr04958.t1;Parent=Rr04958.t1.mrna1;Target=Rr04958.t1 87 92 +
SC0000034	rubus_genome	exon	296410	296541	100	+	.	ID=Rr04958.t1.mrna1.exon3;Name=Rr04958.t1;Parent=Rr04958.t1.mrna1;Target=Rr04958.t1 93 224 +
SC0000034	rubus_genome	exon	296656	296767	100	+	.	ID=Rr04958.t1.mrna1.exon4;Name=Rr04958.t1;Parent=Rr04958.t1.mrna1;Target=Rr04958.t1 225 336 +
SC0000034	rubus_genome	exon	296886	297006	100	+	.	ID=Rr04958.t1.mrna1.exon5;Name=Rr04958.t1;Parent=Rr04958.t1.mrna1;Target=Rr04958.t1 337 457 +
SC0000034	rubus_genome	exon	297703	297817	100	+	.	ID=Rr04958.t1.mrna1.exon6;Name=Rr04958.t1;Parent=Rr04958.t1.mrna1;Target=Rr04958.t1 458 572 +
SC0000034	rubus_genome	exon	297917	298028	100	+	.	ID=Rr04958.t1.mrna1.exon7;Name=Rr04958.t1;Parent=Rr04958.t1.mrna1;Target=Rr04958.t1 573 684 +
SC0000034	rubus_genome	exon	298126	298246	100	+	.	ID=Rr04958.t1.mrna1.exon8;Name=Rr04958.t1;Parent=Rr04958.t1.mrna1;Target=Rr04958.t1 685 805 +
SC0000034	rubus_genome	exon	298365	298703	100	+	.	ID=Rr04958.t1.mrna1.exon9;Name=Rr04958.t1;Parent=Rr04958.t1.mrna1;Target=Rr04958.t1 806 1144 +
SC0000034	rubus_genome	exon	299379	300034	100	+	.	ID=Rr04958.t1.mrna1.exon10;Name=Rr04958.t1;Parent=Rr04958.t1.mrna1;Target=Rr04958.t1 1145 1800 +
SC0000034	rubus_genome	CDS	295312	295397	100	+	0	ID=Rr04958.t1.mrna1.cds1;Name=Rr04958.t1;Parent=Rr04958.t1.mrna1;Target=Rr04958.t1 1 86 +
SC0000034	rubus_genome	CDS	296040	296045	100	+	2	ID=Rr04958.t1.mrna1.cds2;Name=Rr04958.t1;Parent=Rr04958.t1.mrna1;Target=Rr04958.t1 87 92 +
SC0000034	rubus_genome	CDS	296410	296541	100	+	2	ID=Rr04958.t1.mrna1.cds3;Name=Rr04958.t1;Parent=Rr04958.t1.mrna1;Target=Rr04958.t1 93 224 +
SC0000034	rubus_genome	CDS	296656	296767	100	+	2	ID=Rr04958.t1.mrna1.cds4;Name=Rr04958.t1;Parent=Rr04958.t1.mrna1;Target=Rr04958.t1 225 336 +
SC0000034	rubus_genome	CDS	296886	297006	100	+	0	ID=Rr04958.t1.mrna1.cds5;Name=Rr04958.t1;Parent=Rr04958.t1.mrna1;Target=Rr04958.t1 337 457 +
SC0000034	rubus_genome	CDS	297703	297817	100	+	1	ID=Rr04958.t1.mrna1.cds6;Name=Rr04958.t1;Parent=Rr04958.t1.mrna1;Target=Rr04958.t1 458 572 +
SC0000034	rubus_genome	CDS	297917	298028	100	+	2	ID=Rr04958.t1.mrna1.cds7;Name=Rr04958.t1;Parent=Rr04958.t1.mrna1;Target=Rr04958.t1 573 684 +
SC0000034	rubus_genome	CDS	298126	298246	100	+	0	ID=Rr04958.t1.mrna1.cds8;Name=Rr04958.t1;Parent=Rr04958.t1.mrna1;Target=Rr04958.t1 685 805 +
SC0000034	rubus_genome	CDS	298365	298703	100	+	1	ID=Rr04958.t1.mrna1.cds9;Name=Rr04958.t1;Parent=Rr04958.t1.mrna1;Target=Rr04958.t1 806 1144 +
SC0000034	rubus_genome	CDS	299379	300034	100	+	1	ID=Rr04958.t1.mrna1.cds10;Name=Rr04958.t1;Parent=Rr04958.t1.mrna1;Target=Rr04958.t1 1145 1800 +
SC0000034	rubus_genome	gene	309029	309406	.	-	.	ID=Rr04959.t1.path1;Name=Rr04959.t1
SC0000034	rubus_genome	mRNA	309029	309406	.	-	.	ID=Rr04959.t1.mrna1;Name=Rr04959.t1;Parent=Rr04959.t1.path1;coverage=100.0;identity=100.0;matches=378;mismatches=0;indels=0;unknowns=0
SC0000034	rubus_genome	exon	309029	309406	100	-	.	ID=Rr04959.t1.mrna1.exon1;Name=Rr04959.t1;Parent=Rr04959.t1.mrna1;Target=Rr04959.t1 378 1 .
SC0000034	rubus_genome	CDS	309029	309406	100	-	0	ID=Rr04959.t1.mrna1.cds1;Name=Rr04959.t1;Parent=Rr04959.t1.mrna1;Target=Rr04959.t1 378 1 .
SC0000034	rubus_genome	gene	312889	320656	.	+	.	ID=Rr04960.t1.path1;Name=Rr04960.t1
SC0000034	rubus_genome	mRNA	312889	320656	.	+	.	ID=Rr04960.t1.mrna1;Name=Rr04960.t1;Parent=Rr04960.t1.path1;coverage=100.0;identity=100.0;matches=4110;mismatches=0;indels=0;unknowns=0
SC0000034	rubus_genome	exon	312889	312998	100	+	.	ID=Rr04960.t1.mrna1.exon1;Name=Rr04960.t1;Parent=Rr04960.t1.mrna1;Target=Rr04960.t1 1 110 +
SC0000034	rubus_genome	exon	313107	313218	100	+	.	ID=Rr04960.t1.mrna1.exon2;Name=Rr04960.t1;Parent=Rr04960.t1.mrna1;Target=Rr04960.t1 111 222 +
SC0000034	rubus_genome	exon	313346	313451	100	+	.	ID=Rr04960.t1.mrna1.exon3;Name=Rr04960.t1;Parent=Rr04960.t1.mrna1;Target=Rr04960.t1 223 328 +
SC0000034	rubus_genome	exon	313845	315257	100	+	.	ID=Rr04960.t1.mrna1.exon4;Name=Rr04960.t1;Parent=Rr04960.t1.mrna1;Target=Rr04960.t1 329 1741 +
SC0000034	rubus_genome	exon	316557	316627	100	+	.	ID=Rr04960.t1.mrna1.exon5;Name=Rr04960.t1;Parent=Rr04960.t1.mrna1;Target=Rr04960.t1 1742 1812 +
SC0000034	rubus_genome	exon	317368	317442	100	+	.	ID=Rr04960.t1.mrna1.exon6;Name=Rr04960.t1;Parent=Rr04960.t1.mrna1;Target=Rr04960.t1 1813 1887 +
SC0000034	rubus_genome	exon	317658	319040	100	+	.	ID=Rr04960.t1.mrna1.exon7;Name=Rr04960.t1;Parent=Rr04960.t1.mrna1;Target=Rr04960.t1 1888 3270 +
SC0000034	rubus_genome	exon	319155	319502	100	+	.	ID=Rr04960.t1.mrna1.exon8;Name=Rr04960.t1;Parent=Rr04960.t1.mrna1;Target=Rr04960.t1 3271 3618 +
SC0000034	rubus_genome	exon	319950	320144	100	+	.	ID=Rr04960.t1.mrna1.exon9;Name=Rr04960.t1;Parent=Rr04960.t1.mrna1;Target=Rr04960.t1 3619 3813 +
SC0000034	rubus_genome	exon	320246	320334	100	+	.	ID=Rr04960.t1.mrna1.exon10;Name=Rr04960.t1;Parent=Rr04960.t1.mrna1;Target=Rr04960.t1 3814 3902 +
SC0000034	rubus_genome	exon	320449	320656	100	+	.	ID=Rr04960.t1.mrna1.exon11;Name=Rr04960.t1;Parent=Rr04960.t1.mrna1;Target=Rr04960.t1 3903 4110 +
SC0000034	rubus_genome	CDS	312889	312998	100	+	0	ID=Rr04960.t1.mrna1.cds1;Name=Rr04960.t1;Parent=Rr04960.t1.mrna1;Target=Rr04960.t1 1 110 +
SC0000034	rubus_genome	CDS	313107	313218	100	+	2	ID=Rr04960.t1.mrna1.cds2;Name=Rr04960.t1;Parent=Rr04960.t1.mrna1;Target=Rr04960.t1 111 222 +
SC0000034	rubus_genome	CDS	313346	313451	100	+	0	ID=Rr04960.t1.mrna1.cds3;Name=Rr04960.t1;Parent=Rr04960.t1.mrna1;Target=Rr04960.t1 223 328 +
SC0000034	rubus_genome	CDS	313845	315257	100	+	1	ID=Rr04960.t1.mrna1.cds4;Name=Rr04960.t1;Parent=Rr04960.t1.mrna1;Target=Rr04960.t1 329 1741 +
SC0000034	rubus_genome	CDS	316557	316627	100	+	1	ID=Rr04960.t1.mrna1.cds5;Name=Rr04960.t1;Parent=Rr04960.t1.mrna1;Target=Rr04960.t1 1742 1812 +
SC0000034	rubus_genome	CDS	317368	317442	100	+	0	ID=Rr04960.t1.mrna1.cds6;Name=Rr04960.t1;Parent=Rr04960.t1.mrna1;Target=Rr04960.t1 1813 1887 +
SC0000034	rubus_genome	CDS	317658	319040	100	+	0	ID=Rr04960.t1.mrna1.cds7;Name=Rr04960.t1;Parent=Rr04960.t1.mrna1;Target=Rr04960.t1 1888 3270 +
SC0000034	rubus_genome	CDS	319155	319502	100	+	0	ID=Rr04960.t1.mrna1.cds8;Name=Rr04960.t1;Parent=Rr04960.t1.mrna1;Target=Rr04960.t1 3271 3618 +
SC0000034	rubus_genome	CDS	319950	320144	100	+	0	ID=Rr04960.t1.mrna1.cds9;Name=Rr04960.t1;Parent=Rr04960.t1.mrna1;Target=Rr04960.t1 3619 3813 +
SC0000034	rubus_genome	CDS	320246	320334	100	+	0	ID=Rr04960.t1.mrna1.cds10;Name=Rr04960.t1;Parent=Rr04960.t1.mrna1;Target=Rr04960.t1 3814 3902 +
SC0000034	rubus_genome	CDS	320449	320656	100	+	2	ID=Rr04960.t1.mrna1.cds11;Name=Rr04960.t1;Parent=Rr04960.t1.mrna1;Target=Rr04960.t1 3903 4110 +
SC0000034	rubus_genome	gene	325060	327423	.	-	.	ID=Rr04961.t1.path1;Name=Rr04961.t1
SC0000034	rubus_genome	mRNA	325060	327423	.	-	.	ID=Rr04961.t1.mrna1;Name=Rr04961.t1;Parent=Rr04961.t1.path1;coverage=100.0;identity=100.0;matches=1938;mismatches=0;indels=0;unknowns=0
SC0000034	rubus_genome	exon	325585	327423	100	-	.	ID=Rr04961.t1.mrna1.exon1;Name=Rr04961.t1;Parent=Rr04961.t1.mrna1;Target=Rr04961.t1 1 1839 +
SC0000034	rubus_genome	exon	325060	325158	100	-	.	ID=Rr04961.t1.mrna1.exon2;Name=Rr04961.t1;Parent=Rr04961.t1.mrna1;Target=Rr04961.t1 1840 1938 +
SC0000034	rubus_genome	CDS	325585	327423	100	-	0	ID=Rr04961.t1.mrna1.cds1;Name=Rr04961.t1;Parent=Rr04961.t1.mrna1;Target=Rr04961.t1 1 1839 +
SC0000034	rubus_genome	CDS	325060	325158	100	-	0	ID=Rr04961.t1.mrna1.cds2;Name=Rr04961.t1;Parent=Rr04961.t1.mrna1;Target=Rr04961.t1 1840 1938 +
SC0000034	rubus_genome	gene	328731	331572	.	-	.	ID=Rr04962.t1.path1;Name=Rr04962.t1
SC0000034	rubus_genome	mRNA	328731	331572	.	-	.	ID=Rr04962.t1.mrna1;Name=Rr04962.t1;Parent=Rr04962.t1.path1;coverage=100.0;identity=100.0;matches=2067;mismatches=0;indels=0;unknowns=0
SC0000034	rubus_genome	exon	331363	331572	100	-	.	ID=Rr04962.t1.mrna1.exon1;Name=Rr04962.t1;Parent=Rr04962.t1.mrna1;Target=Rr04962.t1 1 210 +
SC0000034	rubus_genome	exon	330993	331276	100	-	.	ID=Rr04962.t1.mrna1.exon2;Name=Rr04962.t1;Parent=Rr04962.t1.mrna1;Target=Rr04962.t1 211 494 +
SC0000034	rubus_genome	exon	330753	330908	100	-	.	ID=Rr04962.t1.mrna1.exon3;Name=Rr04962.t1;Parent=Rr04962.t1.mrna1;Target=Rr04962.t1 495 650 +
SC0000034	rubus_genome	exon	330468	330651	100	-	.	ID=Rr04962.t1.mrna1.exon4;Name=Rr04962.t1;Parent=Rr04962.t1.mrna1;Target=Rr04962.t1 651 834 +
SC0000034	rubus_genome	exon	330107	330391	100	-	.	ID=Rr04962.t1.mrna1.exon5;Name=Rr04962.t1;Parent=Rr04962.t1.mrna1;Target=Rr04962.t1 835 1119 +
SC0000034	rubus_genome	exon	329741	330025	100	-	.	ID=Rr04962.t1.mrna1.exon6;Name=Rr04962.t1;Parent=Rr04962.t1.mrna1;Target=Rr04962.t1 1120 1404 +
SC0000034	rubus_genome	exon	329379	329663	100	-	.	ID=Rr04962.t1.mrna1.exon7;Name=Rr04962.t1;Parent=Rr04962.t1.mrna1;Target=Rr04962.t1 1405 1689 +
SC0000034	rubus_genome	exon	329182	329289	100	-	.	ID=Rr04962.t1.mrna1.exon8;Name=Rr04962.t1;Parent=Rr04962.t1.mrna1;Target=Rr04962.t1 1690 1797 +
SC0000034	rubus_genome	exon	328731	329000	100	-	.	ID=Rr04962.t1.mrna1.exon9;Name=Rr04962.t1;Parent=Rr04962.t1.mrna1;Target=Rr04962.t1 1798 2067 +
SC0000034	rubus_genome	CDS	331363	331572	100	-	0	ID=Rr04962.t1.mrna1.cds1;Name=Rr04962.t1;Parent=Rr04962.t1.mrna1;Target=Rr04962.t1 1 210 +
SC0000034	rubus_genome	CDS	330993	331276	100	-	0	ID=Rr04962.t1.mrna1.cds2;Name=Rr04962.t1;Parent=Rr04962.t1.mrna1;Target=Rr04962.t1 211 494 +
SC0000034	rubus_genome	CDS	330753	330908	100	-	2	ID=Rr04962.t1.mrna1.cds3;Name=Rr04962.t1;Parent=Rr04962.t1.mrna1;Target=Rr04962.t1 495 650 +
SC0000034	rubus_genome	CDS	330468	330651	100	-	2	ID=Rr04962.t1.mrna1.cds4;Name=Rr04962.t1;Parent=Rr04962.t1.mrna1;Target=Rr04962.t1 651 834 +
SC0000034	rubus_genome	CDS	330107	330391	100	-	0	ID=Rr04962.t1.mrna1.cds5;Name=Rr04962.t1;Parent=Rr04962.t1.mrna1;Target=Rr04962.t1 835 1119 +
SC0000034	rubus_genome	CDS	329741	330025	100	-	0	ID=Rr04962.t1.mrna1.cds6;Name=Rr04962.t1;Parent=Rr04962.t1.mrna1;Target=Rr04962.t1 1120 1404 +
SC0000034	rubus_genome	CDS	329379	329663	100	-	0	ID=Rr04962.t1.mrna1.cds7;Name=Rr04962.t1;Parent=Rr04962.t1.mrna1;Target=Rr04962.t1 1405 1689 +
SC0000034	rubus_genome	CDS	329182	329289	100	-	0	ID=Rr04962.t1.mrna1.cds8;Name=Rr04962.t1;Parent=Rr04962.t1.mrna1;Target=Rr04962.t1 1690 1797 +
SC0000034	rubus_genome	CDS	328731	329000	100	-	0	ID=Rr04962.t1.mrna1.cds9;Name=Rr04962.t1;Parent=Rr04962.t1.mrna1;Target=Rr04962.t1 1798 2067 +
SC0000034	rubus_genome	gene	335606	337411	.	-	.	ID=Rr04963.t1.path1;Name=Rr04963.t1
SC0000034	rubus_genome	mRNA	335606	337411	.	-	.	ID=Rr04963.t1.mrna1;Name=Rr04963.t1;Parent=Rr04963.t1.path1;coverage=100.0;identity=100.0;matches=978;mismatches=0;indels=0;unknowns=0
SC0000034	rubus_genome	exon	337335	337411	100	-	.	ID=Rr04963.t1.mrna1.exon1;Name=Rr04963.t1;Parent=Rr04963.t1.mrna1;Target=Rr04963.t1 1 77 +
SC0000034	rubus_genome	exon	336838	336961	100	-	.	ID=Rr04963.t1.mrna1.exon2;Name=Rr04963.t1;Parent=Rr04963.t1.mrna1;Target=Rr04963.t1 78 201 +
SC0000034	rubus_genome	exon	336012	336545	100	-	.	ID=Rr04963.t1.mrna1.exon3;Name=Rr04963.t1;Parent=Rr04963.t1.mrna1;Target=Rr04963.t1 202 735 +
SC0000034	rubus_genome	exon	335606	335848	100	-	.	ID=Rr04963.t1.mrna1.exon4;Name=Rr04963.t1;Parent=Rr04963.t1.mrna1;Target=Rr04963.t1 736 978 +
SC0000034	rubus_genome	CDS	337335	337411	100	-	0	ID=Rr04963.t1.mrna1.cds1;Name=Rr04963.t1;Parent=Rr04963.t1.mrna1;Target=Rr04963.t1 1 77 +
SC0000034	rubus_genome	CDS	336838	336961	100	-	2	ID=Rr04963.t1.mrna1.cds2;Name=Rr04963.t1;Parent=Rr04963.t1.mrna1;Target=Rr04963.t1 78 201 +
SC0000034	rubus_genome	CDS	336012	336545	100	-	0	ID=Rr04963.t1.mrna1.cds3;Name=Rr04963.t1;Parent=Rr04963.t1.mrna1;Target=Rr04963.t1 202 735 +
SC0000034	rubus_genome	CDS	335606	335848	100	-	0	ID=Rr04963.t1.mrna1.cds4;Name=Rr04963.t1;Parent=Rr04963.t1.mrna1;Target=Rr04963.t1 736 978 +
SC0000034	rubus_genome	gene	337688	339049	.	-	.	ID=Rr04965.t1.path1;Name=Rr04965.t1
SC0000034	rubus_genome	mRNA	337688	339049	.	-	.	ID=Rr04965.t1.mrna1;Name=Rr04965.t1;Parent=Rr04965.t1.path1;coverage=100.0;identity=100.0;matches=1362;mismatches=0;indels=0;unknowns=0
SC0000034	rubus_genome	exon	337688	339049	100	-	.	ID=Rr04965.t1.mrna1.exon1;Name=Rr04965.t1;Parent=Rr04965.t1.mrna1;Target=Rr04965.t1 1362 1 .
SC0000034	rubus_genome	CDS	337688	339049	100	-	0	ID=Rr04965.t1.mrna1.cds1;Name=Rr04965.t1;Parent=Rr04965.t1.mrna1;Target=Rr04965.t1 1362 1 .
SC0000034	rubus_genome	gene	341178	342401	.	-	.	ID=Rr04966.t1.path1;Name=Rr04966.t1
SC0000034	rubus_genome	mRNA	341178	342401	.	-	.	ID=Rr04966.t1.mrna1;Name=Rr04966.t1;Parent=Rr04966.t1.path1;coverage=100.0;identity=100.0;matches=1224;mismatches=0;indels=0;unknowns=0
SC0000034	rubus_genome	exon	341178	342401	100	-	.	ID=Rr04966.t1.mrna1.exon1;Name=Rr04966.t1;Parent=Rr04966.t1.mrna1;Target=Rr04966.t1 1224 1 .
SC0000034	rubus_genome	CDS	341178	342401	100	-	0	ID=Rr04966.t1.mrna1.cds1;Name=Rr04966.t1;Parent=Rr04966.t1.mrna1;Target=Rr04966.t1 1224 1 .
SC0000034	rubus_genome	gene	358931	361021	.	+	.	ID=Rr04967.t1.path1;Name=Rr04967.t1
SC0000034	rubus_genome	mRNA	358931	361021	.	+	.	ID=Rr04967.t1.mrna1;Name=Rr04967.t1;Parent=Rr04967.t1.path1;coverage=100.0;identity=100.0;matches=1062;mismatches=0;indels=0;unknowns=0
SC0000034	rubus_genome	exon	358931	358986	100	+	.	ID=Rr04967.t1.mrna1.exon1;Name=Rr04967.t1;Parent=Rr04967.t1.mrna1;Target=Rr04967.t1 1 56 +
SC0000034	rubus_genome	exon	359117	359157	100	+	.	ID=Rr04967.t1.mrna1.exon2;Name=Rr04967.t1;Parent=Rr04967.t1.mrna1;Target=Rr04967.t1 57 97 +
SC0000034	rubus_genome	exon	359476	359639	100	+	.	ID=Rr04967.t1.mrna1.exon3;Name=Rr04967.t1;Parent=Rr04967.t1.mrna1;Target=Rr04967.t1 98 261 +
SC0000034	rubus_genome	exon	359835	359934	100	+	.	ID=Rr04967.t1.mrna1.exon4;Name=Rr04967.t1;Parent=Rr04967.t1.mrna1;Target=Rr04967.t1 262 361 +
SC0000034	rubus_genome	exon	360050	360219	100	+	.	ID=Rr04967.t1.mrna1.exon5;Name=Rr04967.t1;Parent=Rr04967.t1.mrna1;Target=Rr04967.t1 362 531 +
SC0000034	rubus_genome	exon	360491	361021	100	+	.	ID=Rr04967.t1.mrna1.exon6;Name=Rr04967.t1;Parent=Rr04967.t1.mrna1;Target=Rr04967.t1 532 1062 +
SC0000034	rubus_genome	CDS	358931	358986	100	+	0	ID=Rr04967.t1.mrna1.cds1;Name=Rr04967.t1;Parent=Rr04967.t1.mrna1;Target=Rr04967.t1 1 56 +
SC0000034	rubus_genome	CDS	359117	359157	100	+	2	ID=Rr04967.t1.mrna1.cds2;Name=Rr04967.t1;Parent=Rr04967.t1.mrna1;Target=Rr04967.t1 57 97 +
SC0000034	rubus_genome	CDS	359476	359639	100	+	1	ID=Rr04967.t1.mrna1.cds3;Name=Rr04967.t1;Parent=Rr04967.t1.mrna1;Target=Rr04967.t1 98 261 +
SC0000034	rubus_genome	CDS	359835	359934	100	+	0	ID=Rr04967.t1.mrna1.cds4;Name=Rr04967.t1;Parent=Rr04967.t1.mrna1;Target=Rr04967.t1 262 361 +
SC0000034	rubus_genome	CDS	360050	360219	100	+	1	ID=Rr04967.t1.mrna1.cds5;Name=Rr04967.t1;Parent=Rr04967.t1.mrna1;Target=Rr04967.t1 362 531 +
SC0000034	rubus_genome	CDS	360491	361021	100	+	0	ID=Rr04967.t1.mrna1.cds6;Name=Rr04967.t1;Parent=Rr04967.t1.mrna1;Target=Rr04967.t1 532 1062 +
SC0000034	rubus_genome	gene	363093	364886	.	+	.	ID=Rr04968.t1.path1;Name=Rr04968.t1
SC0000034	rubus_genome	mRNA	363093	364886	.	+	.	ID=Rr04968.t1.mrna1;Name=Rr04968.t1;Parent=Rr04968.t1.path1;coverage=100.0;identity=100.0;matches=1794;mismatches=0;indels=0;unknowns=0
SC0000034	rubus_genome	exon	363093	364886	100	+	.	ID=Rr04968.t1.mrna1.exon1;Name=Rr04968.t1;Parent=Rr04968.t1.mrna1;Target=Rr04968.t1 1794 1 .
SC0000034	rubus_genome	CDS	363093	364886	100	+	0	ID=Rr04968.t1.mrna1.cds1;Name=Rr04968.t1;Parent=Rr04968.t1.mrna1;Target=Rr04968.t1 1794 1 .
SC0000034	rubus_genome	gene	376178	379852	.	+	.	ID=Rr04969.t1.path1;Name=Rr04969.t1
SC0000034	rubus_genome	mRNA	376178	379852	.	+	.	ID=Rr04969.t1.mrna1;Name=Rr04969.t1;Parent=Rr04969.t1.path1;coverage=100.0;identity=100.0;matches=609;mismatches=0;indels=0;unknowns=0
SC0000034	rubus_genome	exon	376178	376384	100	+	.	ID=Rr04969.t1.mrna1.exon1;Name=Rr04969.t1;Parent=Rr04969.t1.mrna1;Target=Rr04969.t1 1 207 +
SC0000034	rubus_genome	exon	376546	376692	100	+	.	ID=Rr04969.t1.mrna1.exon2;Name=Rr04969.t1;Parent=Rr04969.t1.mrna1;Target=Rr04969.t1 208 354 +
SC0000034	rubus_genome	exon	376785	376844	100	+	.	ID=Rr04969.t1.mrna1.exon3;Name=Rr04969.t1;Parent=Rr04969.t1.mrna1;Target=Rr04969.t1 355 414 +
SC0000034	rubus_genome	exon	379570	379733	100	+	.	ID=Rr04969.t1.mrna1.exon4;Name=Rr04969.t1;Parent=Rr04969.t1.mrna1;Target=Rr04969.t1 415 578 +
SC0000034	rubus_genome	exon	379822	379852	100	+	.	ID=Rr04969.t1.mrna1.exon5;Name=Rr04969.t1;Parent=Rr04969.t1.mrna1;Target=Rr04969.t1 579 609 +
SC0000034	rubus_genome	CDS	376178	376384	100	+	0	ID=Rr04969.t1.mrna1.cds1;Name=Rr04969.t1;Parent=Rr04969.t1.mrna1;Target=Rr04969.t1 1 207 +
SC0000034	rubus_genome	CDS	376546	376692	100	+	0	ID=Rr04969.t1.mrna1.cds2;Name=Rr04969.t1;Parent=Rr04969.t1.mrna1;Target=Rr04969.t1 208 354 +
SC0000034	rubus_genome	CDS	376785	376844	100	+	0	ID=Rr04969.t1.mrna1.cds3;Name=Rr04969.t1;Parent=Rr04969.t1.mrna1;Target=Rr04969.t1 355 414 +
SC0000034	rubus_genome	CDS	379570	379733	100	+	0	ID=Rr04969.t1.mrna1.cds4;Name=Rr04969.t1;Parent=Rr04969.t1.mrna1;Target=Rr04969.t1 415 578 +
SC0000034	rubus_genome	CDS	379822	379852	100	+	2	ID=Rr04969.t1.mrna1.cds5;Name=Rr04969.t1;Parent=Rr04969.t1.mrna1;Target=Rr04969.t1 579 609 +
SC0000034	rubus_genome	gene	380495	382369	.	+	.	ID=Rr04970.t1.path1;Name=Rr04970.t1
SC0000034	rubus_genome	mRNA	380495	382369	.	+	.	ID=Rr04970.t1.mrna1;Name=Rr04970.t1;Parent=Rr04970.t1.path1;coverage=100.0;identity=100.0;matches=1875;mismatches=0;indels=0;unknowns=0
SC0000034	rubus_genome	exon	380495	382369	100	+	.	ID=Rr04970.t1.mrna1.exon1;Name=Rr04970.t1;Parent=Rr04970.t1.mrna1;Target=Rr04970.t1 1875 1 .
SC0000034	rubus_genome	CDS	380495	382369	100	+	0	ID=Rr04970.t1.mrna1.cds1;Name=Rr04970.t1;Parent=Rr04970.t1.mrna1;Target=Rr04970.t1 1875 1 .
SC0000034	rubus_genome	gene	382686	384963	.	-	.	ID=Rr04972.t1.path1;Name=Rr04972.t1
SC0000034	rubus_genome	mRNA	382686	384963	.	-	.	ID=Rr04972.t1.mrna1;Name=Rr04972.t1;Parent=Rr04972.t1.path1;coverage=100.0;identity=100.0;matches=1713;mismatches=0;indels=0;unknowns=0
SC0000034	rubus_genome	exon	384478	384963	100	-	.	ID=Rr04972.t1.mrna1.exon1;Name=Rr04972.t1;Parent=Rr04972.t1.mrna1;Target=Rr04972.t1 1 486 +
SC0000034	rubus_genome	exon	384286	384383	100	-	.	ID=Rr04972.t1.mrna1.exon2;Name=Rr04972.t1;Parent=Rr04972.t1.mrna1;Target=Rr04972.t1 487 584 +
SC0000034	rubus_genome	exon	383819	384143	100	-	.	ID=Rr04972.t1.mrna1.exon3;Name=Rr04972.t1;Parent=Rr04972.t1.mrna1;Target=Rr04972.t1 585 909 +
SC0000034	rubus_genome	exon	383510	383692	100	-	.	ID=Rr04972.t1.mrna1.exon4;Name=Rr04972.t1;Parent=Rr04972.t1.mrna1;Target=Rr04972.t1 910 1092 +
SC0000034	rubus_genome	exon	382686	383306	100	-	.	ID=Rr04972.t1.mrna1.exon5;Name=Rr04972.t1;Parent=Rr04972.t1.mrna1;Target=Rr04972.t1 1093 1713 +
SC0000034	rubus_genome	CDS	384478	384963	100	-	0	ID=Rr04972.t1.mrna1.cds1;Name=Rr04972.t1;Parent=Rr04972.t1.mrna1;Target=Rr04972.t1 1 486 +
SC0000034	rubus_genome	CDS	384286	384383	100	-	0	ID=Rr04972.t1.mrna1.cds2;Name=Rr04972.t1;Parent=Rr04972.t1.mrna1;Target=Rr04972.t1 487 584 +
SC0000034	rubus_genome	CDS	383819	384143	100	-	2	ID=Rr04972.t1.mrna1.cds3;Name=Rr04972.t1;Parent=Rr04972.t1.mrna1;Target=Rr04972.t1 585 909 +
SC0000034	rubus_genome	CDS	383510	383692	100	-	0	ID=Rr04972.t1.mrna1.cds4;Name=Rr04972.t1;Parent=Rr04972.t1.mrna1;Target=Rr04972.t1 910 1092 +
SC0000034	rubus_genome	CDS	382686	383306	100	-	0	ID=Rr04972.t1.mrna1.cds5;Name=Rr04972.t1;Parent=Rr04972.t1.mrna1;Target=Rr04972.t1 1093 1713 +
SC0000034	rubus_genome	gene	385996	389637	.	-	.	ID=Rr04973.t1.path1;Name=Rr04973.t1
SC0000034	rubus_genome	mRNA	385996	389637	.	-	.	ID=Rr04973.t1.mrna1;Name=Rr04973.t1;Parent=Rr04973.t1.path1;coverage=100.0;identity=100.0;matches=2262;mismatches=0;indels=0;unknowns=0
SC0000034	rubus_genome	exon	389562	389637	100	-	.	ID=Rr04973.t1.mrna1.exon1;Name=Rr04973.t1;Parent=Rr04973.t1.mrna1;Target=Rr04973.t1 1 76 +
SC0000034	rubus_genome	exon	388475	388917	100	-	.	ID=Rr04973.t1.mrna1.exon2;Name=Rr04973.t1;Parent=Rr04973.t1.mrna1;Target=Rr04973.t1 77 519 +
SC0000034	rubus_genome	exon	388275	388372	100	-	.	ID=Rr04973.t1.mrna1.exon3;Name=Rr04973.t1;Parent=Rr04973.t1.mrna1;Target=Rr04973.t1 520 617 +
SC0000034	rubus_genome	exon	387463	388035	100	-	.	ID=Rr04973.t1.mrna1.exon4;Name=Rr04973.t1;Parent=Rr04973.t1.mrna1;Target=Rr04973.t1 618 1190 +
SC0000034	rubus_genome	exon	387101	387368	100	-	.	ID=Rr04973.t1.mrna1.exon5;Name=Rr04973.t1;Parent=Rr04973.t1.mrna1;Target=Rr04973.t1 1191 1458 +
SC0000034	rubus_genome	exon	386819	387001	100	-	.	ID=Rr04973.t1.mrna1.exon6;Name=Rr04973.t1;Parent=Rr04973.t1.mrna1;Target=Rr04973.t1 1459 1641 +
SC0000034	rubus_genome	exon	385996	386616	100	-	.	ID=Rr04973.t1.mrna1.exon7;Name=Rr04973.t1;Parent=Rr04973.t1.mrna1;Target=Rr04973.t1 1642 2262 +
SC0000034	rubus_genome	CDS	389562	389637	100	-	0	ID=Rr04973.t1.mrna1.cds1;Name=Rr04973.t1;Parent=Rr04973.t1.mrna1;Target=Rr04973.t1 1 76 +
SC0000034	rubus_genome	CDS	388475	388917	100	-	1	ID=Rr04973.t1.mrna1.cds2;Name=Rr04973.t1;Parent=Rr04973.t1.mrna1;Target=Rr04973.t1 77 519 +
SC0000034	rubus_genome	CDS	388275	388372	100	-	0	ID=Rr04973.t1.mrna1.cds3;Name=Rr04973.t1;Parent=Rr04973.t1.mrna1;Target=Rr04973.t1 520 617 +
SC0000034	rubus_genome	CDS	387463	388035	100	-	2	ID=Rr04973.t1.mrna1.cds4;Name=Rr04973.t1;Parent=Rr04973.t1.mrna1;Target=Rr04973.t1 618 1190 +
SC0000034	rubus_genome	CDS	387101	387368	100	-	2	ID=Rr04973.t1.mrna1.cds5;Name=Rr04973.t1;Parent=Rr04973.t1.mrna1;Target=Rr04973.t1 1191 1458 +
SC0000034	rubus_genome	CDS	386819	387001	100	-	0	ID=Rr04973.t1.mrna1.cds6;Name=Rr04973.t1;Parent=Rr04973.t1.mrna1;Target=Rr04973.t1 1459 1641 +
SC0000034	rubus_genome	CDS	385996	386616	100	-	0	ID=Rr04973.t1.mrna1.cds7;Name=Rr04973.t1;Parent=Rr04973.t1.mrna1;Target=Rr04973.t1 1642 2262 +
SC0000034	rubus_genome	gene	393236	396821	.	+	.	ID=Rr04974.t1.path1;Name=Rr04974.t1
SC0000034	rubus_genome	mRNA	393236	396821	.	+	.	ID=Rr04974.t1.mrna1;Name=Rr04974.t1;Parent=Rr04974.t1.path1;coverage=100.0;identity=100.0;matches=1218;mismatches=0;indels=0;unknowns=0
SC0000034	rubus_genome	exon	393236	393409	100	+	.	ID=Rr04974.t1.mrna1.exon1;Name=Rr04974.t1;Parent=Rr04974.t1.mrna1;Target=Rr04974.t1 1 174 +
SC0000034	rubus_genome	exon	393583	393765	100	+	.	ID=Rr04974.t1.mrna1.exon2;Name=Rr04974.t1;Parent=Rr04974.t1.mrna1;Target=Rr04974.t1 175 357 +
SC0000034	rubus_genome	exon	394459	394585	100	+	.	ID=Rr04974.t1.mrna1.exon3;Name=Rr04974.t1;Parent=Rr04974.t1.mrna1;Target=Rr04974.t1 358 484 +
SC0000034	rubus_genome	exon	394694	394819	100	+	.	ID=Rr04974.t1.mrna1.exon4;Name=Rr04974.t1;Parent=Rr04974.t1.mrna1;Target=Rr04974.t1 485 610 +
SC0000034	rubus_genome	exon	394947	395140	100	+	.	ID=Rr04974.t1.mrna1.exon5;Name=Rr04974.t1;Parent=Rr04974.t1.mrna1;Target=Rr04974.t1 611 804 +
SC0000034	rubus_genome	exon	395649	395744	100	+	.	ID=Rr04974.t1.mrna1.exon6;Name=Rr04974.t1;Parent=Rr04974.t1.mrna1;Target=Rr04974.t1 805 900 +
SC0000034	rubus_genome	exon	395832	395925	100	+	.	ID=Rr04974.t1.mrna1.exon7;Name=Rr04974.t1;Parent=Rr04974.t1.mrna1;Target=Rr04974.t1 901 994 +
SC0000034	rubus_genome	exon	396078	396197	100	+	.	ID=Rr04974.t1.mrna1.exon8;Name=Rr04974.t1;Parent=Rr04974.t1.mrna1;Target=Rr04974.t1 995 1114 +
SC0000034	rubus_genome	exon	396718	396821	100	+	.	ID=Rr04974.t1.mrna1.exon9;Name=Rr04974.t1;Parent=Rr04974.t1.mrna1;Target=Rr04974.t1 1115 1218 +
SC0000034	rubus_genome	CDS	393236	393409	100	+	0	ID=Rr04974.t1.mrna1.cds1;Name=Rr04974.t1;Parent=Rr04974.t1.mrna1;Target=Rr04974.t1 1 174 +
SC0000034	rubus_genome	CDS	393583	393765	100	+	0	ID=Rr04974.t1.mrna1.cds2;Name=Rr04974.t1;Parent=Rr04974.t1.mrna1;Target=Rr04974.t1 175 357 +
SC0000034	rubus_genome	CDS	394459	394585	100	+	0	ID=Rr04974.t1.mrna1.cds3;Name=Rr04974.t1;Parent=Rr04974.t1.mrna1;Target=Rr04974.t1 358 484 +
SC0000034	rubus_genome	CDS	394694	394819	100	+	1	ID=Rr04974.t1.mrna1.cds4;Name=Rr04974.t1;Parent=Rr04974.t1.mrna1;Target=Rr04974.t1 485 610 +
SC0000034	rubus_genome	CDS	394947	395140	100	+	1	ID=Rr04974.t1.mrna1.cds5;Name=Rr04974.t1;Parent=Rr04974.t1.mrna1;Target=Rr04974.t1 611 804 +
SC0000034	rubus_genome	CDS	395649	395744	100	+	0	ID=Rr04974.t1.mrna1.cds6;Name=Rr04974.t1;Parent=Rr04974.t1.mrna1;Target=Rr04974.t1 805 900 +
SC0000034	rubus_genome	CDS	395832	395925	100	+	0	ID=Rr04974.t1.mrna1.cds7;Name=Rr04974.t1;Parent=Rr04974.t1.mrna1;Target=Rr04974.t1 901 994 +
SC0000034	rubus_genome	CDS	396078	396197	100	+	1	ID=Rr04974.t1.mrna1.cds8;Name=Rr04974.t1;Parent=Rr04974.t1.mrna1;Target=Rr04974.t1 995 1114 +
SC0000034	rubus_genome	CDS	396718	396821	100	+	1	ID=Rr04974.t1.mrna1.cds9;Name=Rr04974.t1;Parent=Rr04974.t1.mrna1;Target=Rr04974.t1 1115 1218 +
SC0000034	rubus_genome	gene	400832	401362	.	-	.	ID=Rr04975.t1.path1;Name=Rr04975.t1
SC0000034	rubus_genome	mRNA	400832	401362	.	-	.	ID=Rr04975.t1.mrna1;Name=Rr04975.t1;Parent=Rr04975.t1.path1;coverage=100.0;identity=100.0;matches=531;mismatches=0;indels=0;unknowns=0
SC0000034	rubus_genome	exon	400832	401362	100	-	.	ID=Rr04975.t1.mrna1.exon1;Name=Rr04975.t1;Parent=Rr04975.t1.mrna1;Target=Rr04975.t1 531 1 .
SC0000034	rubus_genome	CDS	400832	401362	100	-	0	ID=Rr04975.t1.mrna1.cds1;Name=Rr04975.t1;Parent=Rr04975.t1.mrna1;Target=Rr04975.t1 531 1 .
SC0000034	rubus_genome	gene	405493	407032	.	-	.	ID=Rr04976.t1.path1;Name=Rr04976.t1
SC0000034	rubus_genome	mRNA	405493	407032	.	-	.	ID=Rr04976.t1.mrna1;Name=Rr04976.t1;Parent=Rr04976.t1.path1;coverage=100.0;identity=100.0;matches=597;mismatches=0;indels=0;unknowns=0
SC0000034	rubus_genome	exon	406849	407032	100	-	.	ID=Rr04976.t1.mrna1.exon1;Name=Rr04976.t1;Parent=Rr04976.t1.mrna1;Target=Rr04976.t1 1 184 +
SC0000034	rubus_genome	exon	406298	406386	100	-	.	ID=Rr04976.t1.mrna1.exon2;Name=Rr04976.t1;Parent=Rr04976.t1.mrna1;Target=Rr04976.t1 185 273 +
SC0000034	rubus_genome	exon	405905	406018	100	-	.	ID=Rr04976.t1.mrna1.exon3;Name=Rr04976.t1;Parent=Rr04976.t1.mrna1;Target=Rr04976.t1 274 387 +
SC0000034	rubus_genome	exon	405493	405702	100	-	.	ID=Rr04976.t1.mrna1.exon4;Name=Rr04976.t1;Parent=Rr04976.t1.mrna1;Target=Rr04976.t1 388 597 +
SC0000034	rubus_genome	CDS	406849	407032	100	-	0	ID=Rr04976.t1.mrna1.cds1;Name=Rr04976.t1;Parent=Rr04976.t1.mrna1;Target=Rr04976.t1 1 184 +
SC0000034	rubus_genome	CDS	406298	406386	100	-	1	ID=Rr04976.t1.mrna1.cds2;Name=Rr04976.t1;Parent=Rr04976.t1.mrna1;Target=Rr04976.t1 185 273 +
SC0000034	rubus_genome	CDS	405905	406018	100	-	0	ID=Rr04976.t1.mrna1.cds3;Name=Rr04976.t1;Parent=Rr04976.t1.mrna1;Target=Rr04976.t1 274 387 +
SC0000034	rubus_genome	CDS	405493	405702	100	-	0	ID=Rr04976.t1.mrna1.cds4;Name=Rr04976.t1;Parent=Rr04976.t1.mrna1;Target=Rr04976.t1 388 597 +
SC0000034	rubus_genome	gene	416809	418788	.	+	.	ID=Rr04977.t1.path1;Name=Rr04977.t1
SC0000034	rubus_genome	mRNA	416809	418788	.	+	.	ID=Rr04977.t1.mrna1;Name=Rr04977.t1;Parent=Rr04977.t1.path1;coverage=100.0;identity=100.0;matches=1551;mismatches=0;indels=0;unknowns=0
SC0000034	rubus_genome	exon	416809	417380	100	+	.	ID=Rr04977.t1.mrna1.exon1;Name=Rr04977.t1;Parent=Rr04977.t1.mrna1;Target=Rr04977.t1 1 572 +
SC0000034	rubus_genome	exon	417810	418788	100	+	.	ID=Rr04977.t1.mrna1.exon2;Name=Rr04977.t1;Parent=Rr04977.t1.mrna1;Target=Rr04977.t1 573 1551 +
SC0000034	rubus_genome	CDS	416809	417380	100	+	0	ID=Rr04977.t1.mrna1.cds1;Name=Rr04977.t1;Parent=Rr04977.t1.mrna1;Target=Rr04977.t1 1 572 +
SC0000034	rubus_genome	CDS	417810	418788	100	+	2	ID=Rr04977.t1.mrna1.cds2;Name=Rr04977.t1;Parent=Rr04977.t1.mrna1;Target=Rr04977.t1 573 1551 +
SC0000034	rubus_genome	gene	432783	433583	.	+	.	ID=Rr04978.t1.path1;Name=Rr04978.t1
SC0000034	rubus_genome	mRNA	432783	433583	.	+	.	ID=Rr04978.t1.mrna1;Name=Rr04978.t1;Parent=Rr04978.t1.path1;coverage=100.0;identity=100.0;matches=801;mismatches=0;indels=0;unknowns=0
SC0000034	rubus_genome	exon	432783	433583	100	+	.	ID=Rr04978.t1.mrna1.exon1;Name=Rr04978.t1;Parent=Rr04978.t1.mrna1;Target=Rr04978.t1 801 1 .
SC0000034	rubus_genome	CDS	432783	433583	100	+	0	ID=Rr04978.t1.mrna1.cds1;Name=Rr04978.t1;Parent=Rr04978.t1.mrna1;Target=Rr04978.t1 801 1 .
SC0000034	rubus_genome	gene	435746	437715	.	+	.	ID=Rr04979.t1.path1;Name=Rr04979.t1
SC0000034	rubus_genome	mRNA	435746	437715	.	+	.	ID=Rr04979.t1.mrna1;Name=Rr04979.t1;Parent=Rr04979.t1.path1;coverage=100.0;identity=100.0;matches=1119;mismatches=0;indels=0;unknowns=0
SC0000034	rubus_genome	exon	435746	435911	100	+	.	ID=Rr04979.t1.mrna1.exon1;Name=Rr04979.t1;Parent=Rr04979.t1.mrna1;Target=Rr04979.t1 1 166 +
SC0000034	rubus_genome	exon	436019	436083	100	+	.	ID=Rr04979.t1.mrna1.exon2;Name=Rr04979.t1;Parent=Rr04979.t1.mrna1;Target=Rr04979.t1 167 231 +
SC0000034	rubus_genome	exon	436724	436761	100	+	.	ID=Rr04979.t1.mrna1.exon3;Name=Rr04979.t1;Parent=Rr04979.t1.mrna1;Target=Rr04979.t1 232 269 +
SC0000034	rubus_genome	exon	436866	437715	100	+	.	ID=Rr04979.t1.mrna1.exon4;Name=Rr04979.t1;Parent=Rr04979.t1.mrna1;Target=Rr04979.t1 270 1119 +
SC0000034	rubus_genome	CDS	435746	435911	100	+	0	ID=Rr04979.t1.mrna1.cds1;Name=Rr04979.t1;Parent=Rr04979.t1.mrna1;Target=Rr04979.t1 1 166 +
SC0000034	rubus_genome	CDS	436019	436083	100	+	1	ID=Rr04979.t1.mrna1.cds2;Name=Rr04979.t1;Parent=Rr04979.t1.mrna1;Target=Rr04979.t1 167 231 +
SC0000034	rubus_genome	CDS	436724	436761	100	+	0	ID=Rr04979.t1.mrna1.cds3;Name=Rr04979.t1;Parent=Rr04979.t1.mrna1;Target=Rr04979.t1 232 269 +
SC0000034	rubus_genome	CDS	436866	437715	100	+	2	ID=Rr04979.t1.mrna1.cds4;Name=Rr04979.t1;Parent=Rr04979.t1.mrna1;Target=Rr04979.t1 270 1119 +
SC0000034	rubus_genome	gene	442600	444973	.	+	.	ID=Rr04980.t1.path1;Name=Rr04980.t1
SC0000034	rubus_genome	mRNA	442600	444973	.	+	.	ID=Rr04980.t1.mrna1;Name=Rr04980.t1;Parent=Rr04980.t1.path1;coverage=100.0;identity=100.0;matches=1821;mismatches=0;indels=0;unknowns=0
SC0000034	rubus_genome	exon	442600	443552	100	+	.	ID=Rr04980.t1.mrna1.exon1;Name=Rr04980.t1;Parent=Rr04980.t1.mrna1;Target=Rr04980.t1 1 953 +
SC0000034	rubus_genome	exon	444106	444973	100	+	.	ID=Rr04980.t1.mrna1.exon2;Name=Rr04980.t1;Parent=Rr04980.t1.mrna1;Target=Rr04980.t1 954 1821 +
SC0000034	rubus_genome	CDS	442600	443552	100	+	0	ID=Rr04980.t1.mrna1.cds1;Name=Rr04980.t1;Parent=Rr04980.t1.mrna1;Target=Rr04980.t1 1 953 +
SC0000034	rubus_genome	CDS	444106	444973	100	+	2	ID=Rr04980.t1.mrna1.cds2;Name=Rr04980.t1;Parent=Rr04980.t1.mrna1;Target=Rr04980.t1 954 1821 +
SC0000034	rubus_genome	gene	469748	473712	.	+	.	ID=Rr04981.t1.path1;Name=Rr04981.t1
SC0000034	rubus_genome	mRNA	469748	473712	.	+	.	ID=Rr04981.t1.mrna1;Name=Rr04981.t1;Parent=Rr04981.t1.path1;coverage=100.0;identity=100.0;matches=1053;mismatches=0;indels=0;unknowns=0
SC0000034	rubus_genome	exon	469748	469841	100	+	.	ID=Rr04981.t1.mrna1.exon1;Name=Rr04981.t1;Parent=Rr04981.t1.mrna1;Target=Rr04981.t1 1 94 +
SC0000034	rubus_genome	exon	469964	469992	100	+	.	ID=Rr04981.t1.mrna1.exon2;Name=Rr04981.t1;Parent=Rr04981.t1.mrna1;Target=Rr04981.t1 95 123 +
SC0000034	rubus_genome	exon	470846	470929	100	+	.	ID=Rr04981.t1.mrna1.exon3;Name=Rr04981.t1;Parent=Rr04981.t1.mrna1;Target=Rr04981.t1 124 207 +
SC0000034	rubus_genome	exon	471026	471079	100	+	.	ID=Rr04981.t1.mrna1.exon4;Name=Rr04981.t1;Parent=Rr04981.t1.mrna1;Target=Rr04981.t1 208 261 +
SC0000034	rubus_genome	exon	471802	471879	100	+	.	ID=Rr04981.t1.mrna1.exon5;Name=Rr04981.t1;Parent=Rr04981.t1.mrna1;Target=Rr04981.t1 262 339 +
SC0000034	rubus_genome	exon	472081	472134	100	+	.	ID=Rr04981.t1.mrna1.exon6;Name=Rr04981.t1;Parent=Rr04981.t1.mrna1;Target=Rr04981.t1 340 393 +
SC0000034	rubus_genome	exon	472389	472448	100	+	.	ID=Rr04981.t1.mrna1.exon7;Name=Rr04981.t1;Parent=Rr04981.t1.mrna1;Target=Rr04981.t1 394 453 +
SC0000034	rubus_genome	exon	472529	472624	100	+	.	ID=Rr04981.t1.mrna1.exon8;Name=Rr04981.t1;Parent=Rr04981.t1.mrna1;Target=Rr04981.t1 454 549 +
SC0000034	rubus_genome	exon	472873	472974	100	+	.	ID=Rr04981.t1.mrna1.exon9;Name=Rr04981.t1;Parent=Rr04981.t1.mrna1;Target=Rr04981.t1 550 651 +
SC0000034	rubus_genome	exon	473090	473170	100	+	.	ID=Rr04981.t1.mrna1.exon10;Name=Rr04981.t1;Parent=Rr04981.t1.mrna1;Target=Rr04981.t1 652 732 +
SC0000034	rubus_genome	exon	473392	473712	100	+	.	ID=Rr04981.t1.mrna1.exon11;Name=Rr04981.t1;Parent=Rr04981.t1.mrna1;Target=Rr04981.t1 733 1053 +
SC0000034	rubus_genome	CDS	469748	469841	100	+	0	ID=Rr04981.t1.mrna1.cds1;Name=Rr04981.t1;Parent=Rr04981.t1.mrna1;Target=Rr04981.t1 1 94 +
SC0000034	rubus_genome	CDS	469964	469992	100	+	1	ID=Rr04981.t1.mrna1.cds2;Name=Rr04981.t1;Parent=Rr04981.t1.mrna1;Target=Rr04981.t1 95 123 +
SC0000034	rubus_genome	CDS	470846	470929	100	+	0	ID=Rr04981.t1.mrna1.cds3;Name=Rr04981.t1;Parent=Rr04981.t1.mrna1;Target=Rr04981.t1 124 207 +
SC0000034	rubus_genome	CDS	471026	471079	100	+	0	ID=Rr04981.t1.mrna1.cds4;Name=Rr04981.t1;Parent=Rr04981.t1.mrna1;Target=Rr04981.t1 208 261 +
SC0000034	rubus_genome	CDS	471802	471879	100	+	0	ID=Rr04981.t1.mrna1.cds5;Name=Rr04981.t1;Parent=Rr04981.t1.mrna1;Target=Rr04981.t1 262 339 +
SC0000034	rubus_genome	CDS	472081	472134	100	+	0	ID=Rr04981.t1.mrna1.cds6;Name=Rr04981.t1;Parent=Rr04981.t1.mrna1;Target=Rr04981.t1 340 393 +
SC0000034	rubus_genome	CDS	472389	472448	100	+	0	ID=Rr04981.t1.mrna1.cds7;Name=Rr04981.t1;Parent=Rr04981.t1.mrna1;Target=Rr04981.t1 394 453 +
SC0000034	rubus_genome	CDS	472529	472624	100	+	0	ID=Rr04981.t1.mrna1.cds8;Name=Rr04981.t1;Parent=Rr04981.t1.mrna1;Target=Rr04981.t1 454 549 +
SC0000034	rubus_genome	CDS	472873	472974	100	+	0	ID=Rr04981.t1.mrna1.cds9;Name=Rr04981.t1;Parent=Rr04981.t1.mrna1;Target=Rr04981.t1 550 651 +
SC0000034	rubus_genome	CDS	473090	473170	100	+	0	ID=Rr04981.t1.mrna1.cds10;Name=Rr04981.t1;Parent=Rr04981.t1.mrna1;Target=Rr04981.t1 652 732 +
SC0000034	rubus_genome	CDS	473392	473712	100	+	0	ID=Rr04981.t1.mrna1.cds11;Name=Rr04981.t1;Parent=Rr04981.t1.mrna1;Target=Rr04981.t1 733 1053 +
SC0000034	rubus_genome	gene	483464	486669	.	-	.	ID=Rr04983.t1.path1;Name=Rr04983.t1
SC0000034	rubus_genome	mRNA	483464	486669	.	-	.	ID=Rr04983.t1.mrna1;Name=Rr04983.t1;Parent=Rr04983.t1.path1;coverage=100.0;identity=100.0;matches=1314;mismatches=0;indels=0;unknowns=0
SC0000034	rubus_genome	exon	486283	486669	100	-	.	ID=Rr04983.t1.mrna1.exon1;Name=Rr04983.t1;Parent=Rr04983.t1.mrna1;Target=Rr04983.t1 1 387 +
SC0000034	rubus_genome	exon	484889	484974	100	-	.	ID=Rr04983.t1.mrna1.exon2;Name=Rr04983.t1;Parent=Rr04983.t1.mrna1;Target=Rr04983.t1 388 473 +
SC0000034	rubus_genome	exon	484490	484795	100	-	.	ID=Rr04983.t1.mrna1.exon3;Name=Rr04983.t1;Parent=Rr04983.t1.mrna1;Target=Rr04983.t1 474 779 +
SC0000034	rubus_genome	exon	484270	484353	100	-	.	ID=Rr04983.t1.mrna1.exon4;Name=Rr04983.t1;Parent=Rr04983.t1.mrna1;Target=Rr04983.t1 780 863 +
SC0000034	rubus_genome	exon	483464	483914	100	-	.	ID=Rr04983.t1.mrna1.exon5;Name=Rr04983.t1;Parent=Rr04983.t1.mrna1;Target=Rr04983.t1 864 1314 +
SC0000034	rubus_genome	CDS	486283	486669	100	-	0	ID=Rr04983.t1.mrna1.cds1;Name=Rr04983.t1;Parent=Rr04983.t1.mrna1;Target=Rr04983.t1 1 387 +
SC0000034	rubus_genome	CDS	484889	484974	100	-	0	ID=Rr04983.t1.mrna1.cds2;Name=Rr04983.t1;Parent=Rr04983.t1.mrna1;Target=Rr04983.t1 388 473 +
SC0000034	rubus_genome	CDS	484490	484795	100	-	2	ID=Rr04983.t1.mrna1.cds3;Name=Rr04983.t1;Parent=Rr04983.t1.mrna1;Target=Rr04983.t1 474 779 +
SC0000034	rubus_genome	CDS	484270	484353	100	-	2	ID=Rr04983.t1.mrna1.cds4;Name=Rr04983.t1;Parent=Rr04983.t1.mrna1;Target=Rr04983.t1 780 863 +
SC0000034	rubus_genome	CDS	483464	483914	100	-	2	ID=Rr04983.t1.mrna1.cds5;Name=Rr04983.t1;Parent=Rr04983.t1.mrna1;Target=Rr04983.t1 864 1314 +
SC0000034	rubus_genome	gene	487278	489914	.	-	.	ID=Rr04984.t1.path1;Name=Rr04984.t1
SC0000034	rubus_genome	mRNA	487278	489914	.	-	.	ID=Rr04984.t1.mrna1;Name=Rr04984.t1;Parent=Rr04984.t1.path1;coverage=100.0;identity=100.0;matches=1968;mismatches=0;indels=0;unknowns=0
SC0000034	rubus_genome	exon	489732	489914	100	-	.	ID=Rr04984.t1.mrna1.exon1;Name=Rr04984.t1;Parent=Rr04984.t1.mrna1;Target=Rr04984.t1 1 183 +
SC0000034	rubus_genome	exon	487278	489062	100	-	.	ID=Rr04984.t1.mrna1.exon2;Name=Rr04984.t1;Parent=Rr04984.t1.mrna1;Target=Rr04984.t1 184 1968 +
SC0000034	rubus_genome	CDS	489732	489914	100	-	0	ID=Rr04984.t1.mrna1.cds1;Name=Rr04984.t1;Parent=Rr04984.t1.mrna1;Target=Rr04984.t1 1 183 +
SC0000034	rubus_genome	CDS	487278	489062	100	-	0	ID=Rr04984.t1.mrna1.cds2;Name=Rr04984.t1;Parent=Rr04984.t1.mrna1;Target=Rr04984.t1 184 1968 +
SC0000034	rubus_genome	gene	495401	498850	.	+	.	ID=Rr04985.t1.path1;Name=Rr04985.t1
SC0000034	rubus_genome	mRNA	495401	498850	.	+	.	ID=Rr04985.t1.mrna1;Name=Rr04985.t1;Parent=Rr04985.t1.path1;coverage=100.0;identity=100.0;matches=2094;mismatches=0;indels=0;unknowns=0
SC0000034	rubus_genome	exon	495401	495708	100	+	.	ID=Rr04985.t1.mrna1.exon1;Name=Rr04985.t1;Parent=Rr04985.t1.mrna1;Target=Rr04985.t1 1 308 +
SC0000034	rubus_genome	exon	496084	496402	100	+	.	ID=Rr04985.t1.mrna1.exon2;Name=Rr04985.t1;Parent=Rr04985.t1.mrna1;Target=Rr04985.t1 309 627 +
SC0000034	rubus_genome	exon	496770	496901	100	+	.	ID=Rr04985.t1.mrna1.exon3;Name=Rr04985.t1;Parent=Rr04985.t1.mrna1;Target=Rr04985.t1 628 759 +
SC0000034	rubus_genome	exon	497068	497280	100	+	.	ID=Rr04985.t1.mrna1.exon4;Name=Rr04985.t1;Parent=Rr04985.t1.mrna1;Target=Rr04985.t1 760 972 +
SC0000034	rubus_genome	exon	497405	497632	100	+	.	ID=Rr04985.t1.mrna1.exon5;Name=Rr04985.t1;Parent=Rr04985.t1.mrna1;Target=Rr04985.t1 973 1200 +
SC0000034	rubus_genome	exon	497724	498071	100	+	.	ID=Rr04985.t1.mrna1.exon6;Name=Rr04985.t1;Parent=Rr04985.t1.mrna1;Target=Rr04985.t1 1201 1548 +
SC0000034	rubus_genome	exon	498305	498850	100	+	.	ID=Rr04985.t1.mrna1.exon7;Name=Rr04985.t1;Parent=Rr04985.t1.mrna1;Target=Rr04985.t1 1549 2094 +
SC0000034	rubus_genome	CDS	495401	495708	100	+	0	ID=Rr04985.t1.mrna1.cds1;Name=Rr04985.t1;Parent=Rr04985.t1.mrna1;Target=Rr04985.t1 1 308 +
SC0000034	rubus_genome	CDS	496084	496402	100	+	2	ID=Rr04985.t1.mrna1.cds2;Name=Rr04985.t1;Parent=Rr04985.t1.mrna1;Target=Rr04985.t1 309 627 +
SC0000034	rubus_genome	CDS	496770	496901	100	+	0	ID=Rr04985.t1.mrna1.cds3;Name=Rr04985.t1;Parent=Rr04985.t1.mrna1;Target=Rr04985.t1 628 759 +
SC0000034	rubus_genome	CDS	497068	497280	100	+	0	ID=Rr04985.t1.mrna1.cds4;Name=Rr04985.t1;Parent=Rr04985.t1.mrna1;Target=Rr04985.t1 760 972 +
SC0000034	rubus_genome	CDS	497405	497632	100	+	0	ID=Rr04985.t1.mrna1.cds5;Name=Rr04985.t1;Parent=Rr04985.t1.mrna1;Target=Rr04985.t1 973 1200 +
SC0000034	rubus_genome	CDS	497724	498071	100	+	0	ID=Rr04985.t1.mrna1.cds6;Name=Rr04985.t1;Parent=Rr04985.t1.mrna1;Target=Rr04985.t1 1201 1548 +
SC0000034	rubus_genome	CDS	498305	498850	100	+	0	ID=Rr04985.t1.mrna1.cds7;Name=Rr04985.t1;Parent=Rr04985.t1.mrna1;Target=Rr04985.t1 1549 2094 +
SC0000034	rubus_genome	gene	499683	503253	.	+	.	ID=Rr04986.t1.path1;Name=Rr04986.t1
SC0000034	rubus_genome	mRNA	499683	503253	.	+	.	ID=Rr04986.t1.mrna1;Name=Rr04986.t1;Parent=Rr04986.t1.path1;coverage=100.0;identity=100.0;matches=2196;mismatches=0;indels=0;unknowns=0
SC0000034	rubus_genome	exon	499683	499957	100	+	.	ID=Rr04986.t1.mrna1.exon1;Name=Rr04986.t1;Parent=Rr04986.t1.mrna1;Target=Rr04986.t1 1 275 +
SC0000034	rubus_genome	exon	500090	500396	100	+	.	ID=Rr04986.t1.mrna1.exon2;Name=Rr04986.t1;Parent=Rr04986.t1.mrna1;Target=Rr04986.t1 276 582 +
SC0000034	rubus_genome	exon	501145	501285	100	+	.	ID=Rr04986.t1.mrna1.exon3;Name=Rr04986.t1;Parent=Rr04986.t1.mrna1;Target=Rr04986.t1 583 723 +
SC0000034	rubus_genome	exon	501384	501515	100	+	.	ID=Rr04986.t1.mrna1.exon4;Name=Rr04986.t1;Parent=Rr04986.t1.mrna1;Target=Rr04986.t1 724 855 +
SC0000034	rubus_genome	exon	501617	501829	100	+	.	ID=Rr04986.t1.mrna1.exon5;Name=Rr04986.t1;Parent=Rr04986.t1.mrna1;Target=Rr04986.t1 856 1068 +
SC0000034	rubus_genome	exon	501929	502153	100	+	.	ID=Rr04986.t1.mrna1.exon6;Name=Rr04986.t1;Parent=Rr04986.t1.mrna1;Target=Rr04986.t1 1069 1293 +
SC0000034	rubus_genome	exon	502247	502594	100	+	.	ID=Rr04986.t1.mrna1.exon7;Name=Rr04986.t1;Parent=Rr04986.t1.mrna1;Target=Rr04986.t1 1294 1641 +
SC0000034	rubus_genome	exon	502699	503253	100	+	.	ID=Rr04986.t1.mrna1.exon8;Name=Rr04986.t1;Parent=Rr04986.t1.mrna1;Target=Rr04986.t1 1642 2196 +
SC0000034	rubus_genome	CDS	499683	499957	100	+	0	ID=Rr04986.t1.mrna1.cds1;Name=Rr04986.t1;Parent=Rr04986.t1.mrna1;Target=Rr04986.t1 1 275 +
SC0000034	rubus_genome	CDS	500090	500396	100	+	2	ID=Rr04986.t1.mrna1.cds2;Name=Rr04986.t1;Parent=Rr04986.t1.mrna1;Target=Rr04986.t1 276 582 +
SC0000034	rubus_genome	CDS	501145	501285	100	+	0	ID=Rr04986.t1.mrna1.cds3;Name=Rr04986.t1;Parent=Rr04986.t1.mrna1;Target=Rr04986.t1 583 723 +
SC0000034	rubus_genome	CDS	501384	501515	100	+	0	ID=Rr04986.t1.mrna1.cds4;Name=Rr04986.t1;Parent=Rr04986.t1.mrna1;Target=Rr04986.t1 724 855 +
SC0000034	rubus_genome	CDS	501617	501829	100	+	0	ID=Rr04986.t1.mrna1.cds5;Name=Rr04986.t1;Parent=Rr04986.t1.mrna1;Target=Rr04986.t1 856 1068 +
SC0000034	rubus_genome	CDS	501929	502153	100	+	0	ID=Rr04986.t1.mrna1.cds6;Name=Rr04986.t1;Parent=Rr04986.t1.mrna1;Target=Rr04986.t1 1069 1293 +
SC0000034	rubus_genome	CDS	502247	502594	100	+	0	ID=Rr04986.t1.mrna1.cds7;Name=Rr04986.t1;Parent=Rr04986.t1.mrna1;Target=Rr04986.t1 1294 1641 +
SC0000034	rubus_genome	CDS	502699	503253	100	+	0	ID=Rr04986.t1.mrna1.cds8;Name=Rr04986.t1;Parent=Rr04986.t1.mrna1;Target=Rr04986.t1 1642 2196 +
SC0000034	rubus_genome	gene	503633	508163	.	-	.	ID=Rr04987.t1.path1;Name=Rr04987.t1
SC0000034	rubus_genome	mRNA	503633	508163	.	-	.	ID=Rr04987.t1.mrna1;Name=Rr04987.t1;Parent=Rr04987.t1.path1;coverage=100.0;identity=100.0;matches=2226;mismatches=0;indels=0;unknowns=0
SC0000034	rubus_genome	exon	507892	508163	100	-	.	ID=Rr04987.t1.mrna1.exon1;Name=Rr04987.t1;Parent=Rr04987.t1.mrna1;Target=Rr04987.t1 1 272 +
SC0000034	rubus_genome	exon	507458	507797	100	-	.	ID=Rr04987.t1.mrna1.exon2;Name=Rr04987.t1;Parent=Rr04987.t1.mrna1;Target=Rr04987.t1 273 612 +
SC0000034	rubus_genome	exon	505805	505945	100	-	.	ID=Rr04987.t1.mrna1.exon3;Name=Rr04987.t1;Parent=Rr04987.t1.mrna1;Target=Rr04987.t1 613 753 +
SC0000034	rubus_genome	exon	505528	505659	100	-	.	ID=Rr04987.t1.mrna1.exon4;Name=Rr04987.t1;Parent=Rr04987.t1.mrna1;Target=Rr04987.t1 754 885 +
SC0000034	rubus_genome	exon	505225	505434	100	-	.	ID=Rr04987.t1.mrna1.exon5;Name=Rr04987.t1;Parent=Rr04987.t1.mrna1;Target=Rr04987.t1 886 1095 +
SC0000034	rubus_genome	exon	504924	505148	100	-	.	ID=Rr04987.t1.mrna1.exon6;Name=Rr04987.t1;Parent=Rr04987.t1.mrna1;Target=Rr04987.t1 1096 1320 +
SC0000034	rubus_genome	exon	504464	504811	100	-	.	ID=Rr04987.t1.mrna1.exon7;Name=Rr04987.t1;Parent=Rr04987.t1.mrna1;Target=Rr04987.t1 1321 1668 +
SC0000034	rubus_genome	exon	503633	504190	100	-	.	ID=Rr04987.t1.mrna1.exon8;Name=Rr04987.t1;Parent=Rr04987.t1.mrna1;Target=Rr04987.t1 1669 2226 +
SC0000034	rubus_genome	CDS	507892	508163	100	-	0	ID=Rr04987.t1.mrna1.cds1;Name=Rr04987.t1;Parent=Rr04987.t1.mrna1;Target=Rr04987.t1 1 272 +
SC0000034	rubus_genome	CDS	507458	507797	100	-	2	ID=Rr04987.t1.mrna1.cds2;Name=Rr04987.t1;Parent=Rr04987.t1.mrna1;Target=Rr04987.t1 273 612 +
SC0000034	rubus_genome	CDS	505805	505945	100	-	0	ID=Rr04987.t1.mrna1.cds3;Name=Rr04987.t1;Parent=Rr04987.t1.mrna1;Target=Rr04987.t1 613 753 +
SC0000034	rubus_genome	CDS	505528	505659	100	-	0	ID=Rr04987.t1.mrna1.cds4;Name=Rr04987.t1;Parent=Rr04987.t1.mrna1;Target=Rr04987.t1 754 885 +
SC0000034	rubus_genome	CDS	505225	505434	100	-	0	ID=Rr04987.t1.mrna1.cds5;Name=Rr04987.t1;Parent=Rr04987.t1.mrna1;Target=Rr04987.t1 886 1095 +
SC0000034	rubus_genome	CDS	504924	505148	100	-	0	ID=Rr04987.t1.mrna1.cds6;Name=Rr04987.t1;Parent=Rr04987.t1.mrna1;Target=Rr04987.t1 1096 1320 +
SC0000034	rubus_genome	CDS	504464	504811	100	-	0	ID=Rr04987.t1.mrna1.cds7;Name=Rr04987.t1;Parent=Rr04987.t1.mrna1;Target=Rr04987.t1 1321 1668 +
SC0000034	rubus_genome	CDS	503633	504190	100	-	0	ID=Rr04987.t1.mrna1.cds8;Name=Rr04987.t1;Parent=Rr04987.t1.mrna1;Target=Rr04987.t1 1669 2226 +
SC0000034	rubus_genome	gene	521184	523812	.	-	.	ID=Rr04988.t1.path1;Name=Rr04988.t1
SC0000034	rubus_genome	mRNA	521184	523812	.	-	.	ID=Rr04988.t1.mrna1;Name=Rr04988.t1;Parent=Rr04988.t1.path1;coverage=100.0;identity=100.0;matches=1095;mismatches=0;indels=0;unknowns=0
SC0000034	rubus_genome	exon	523628	523812	100	-	.	ID=Rr04988.t1.mrna1.exon1;Name=Rr04988.t1;Parent=Rr04988.t1.mrna1;Target=Rr04988.t1 1 185 +
SC0000034	rubus_genome	exon	523462	523544	100	-	.	ID=Rr04988.t1.mrna1.exon2;Name=Rr04988.t1;Parent=Rr04988.t1.mrna1;Target=Rr04988.t1 186 268 +
SC0000034	rubus_genome	exon	523302	523310	100	-	.	ID=Rr04988.t1.mrna1.exon3;Name=Rr04988.t1;Parent=Rr04988.t1.mrna1;Target=Rr04988.t1 269 277 +
SC0000034	rubus_genome	exon	523085	523173	100	-	.	ID=Rr04988.t1.mrna1.exon4;Name=Rr04988.t1;Parent=Rr04988.t1.mrna1;Target=Rr04988.t1 278 366 +
SC0000034	rubus_genome	exon	522817	522890	100	-	.	ID=Rr04988.t1.mrna1.exon5;Name=Rr04988.t1;Parent=Rr04988.t1.mrna1;Target=Rr04988.t1 367 440 +
SC0000034	rubus_genome	exon	522614	522664	100	-	.	ID=Rr04988.t1.mrna1.exon6;Name=Rr04988.t1;Parent=Rr04988.t1.mrna1;Target=Rr04988.t1 441 491 +
SC0000034	rubus_genome	exon	522198	522274	100	-	.	ID=Rr04988.t1.mrna1.exon7;Name=Rr04988.t1;Parent=Rr04988.t1.mrna1;Target=Rr04988.t1 492 568 +
SC0000034	rubus_genome	exon	521184	521710	100	-	.	ID=Rr04988.t1.mrna1.exon8;Name=Rr04988.t1;Parent=Rr04988.t1.mrna1;Target=Rr04988.t1 569 1095 +
SC0000034	rubus_genome	CDS	523628	523812	100	-	0	ID=Rr04988.t1.mrna1.cds1;Name=Rr04988.t1;Parent=Rr04988.t1.mrna1;Target=Rr04988.t1 1 185 +
SC0000034	rubus_genome	CDS	523462	523544	100	-	2	ID=Rr04988.t1.mrna1.cds2;Name=Rr04988.t1;Parent=Rr04988.t1.mrna1;Target=Rr04988.t1 186 268 +
SC0000034	rubus_genome	CDS	523302	523310	100	-	1	ID=Rr04988.t1.mrna1.cds3;Name=Rr04988.t1;Parent=Rr04988.t1.mrna1;Target=Rr04988.t1 269 277 +
SC0000034	rubus_genome	CDS	523085	523173	100	-	1	ID=Rr04988.t1.mrna1.cds4;Name=Rr04988.t1;Parent=Rr04988.t1.mrna1;Target=Rr04988.t1 278 366 +
SC0000034	rubus_genome	CDS	522817	522890	100	-	0	ID=Rr04988.t1.mrna1.cds5;Name=Rr04988.t1;Parent=Rr04988.t1.mrna1;Target=Rr04988.t1 367 440 +
SC0000034	rubus_genome	CDS	522614	522664	100	-	2	ID=Rr04988.t1.mrna1.cds6;Name=Rr04988.t1;Parent=Rr04988.t1.mrna1;Target=Rr04988.t1 441 491 +
SC0000034	rubus_genome	CDS	522198	522274	100	-	2	ID=Rr04988.t1.mrna1.cds7;Name=Rr04988.t1;Parent=Rr04988.t1.mrna1;Target=Rr04988.t1 492 568 +
SC0000034	rubus_genome	CDS	521184	521710	100	-	1	ID=Rr04988.t1.mrna1.cds8;Name=Rr04988.t1;Parent=Rr04988.t1.mrna1;Target=Rr04988.t1 569 1095 +
SC0000034	rubus_genome	gene	558996	562878	.	+	.	ID=Rr04992.t1.path1;Name=Rr04992.t1
SC0000034	rubus_genome	mRNA	558996	562878	.	+	.	ID=Rr04992.t1.mrna1;Name=Rr04992.t1;Parent=Rr04992.t1.path1;coverage=100.0;identity=100.0;matches=1551;mismatches=0;indels=0;unknowns=0
SC0000034	rubus_genome	exon	558996	559118	100	+	.	ID=Rr04992.t1.mrna1.exon1;Name=Rr04992.t1;Parent=Rr04992.t1.mrna1;Target=Rr04992.t1 1 123 +
SC0000034	rubus_genome	exon	559416	559679	100	+	.	ID=Rr04992.t1.mrna1.exon2;Name=Rr04992.t1;Parent=Rr04992.t1.mrna1;Target=Rr04992.t1 124 387 +
SC0000034	rubus_genome	exon	559803	559976	100	+	.	ID=Rr04992.t1.mrna1.exon3;Name=Rr04992.t1;Parent=Rr04992.t1.mrna1;Target=Rr04992.t1 388 561 +
SC0000034	rubus_genome	exon	560130	560236	100	+	.	ID=Rr04992.t1.mrna1.exon4;Name=Rr04992.t1;Parent=Rr04992.t1.mrna1;Target=Rr04992.t1 562 668 +
SC0000034	rubus_genome	exon	560923	561245	100	+	.	ID=Rr04992.t1.mrna1.exon5;Name=Rr04992.t1;Parent=Rr04992.t1.mrna1;Target=Rr04992.t1 669 991 +
SC0000034	rubus_genome	exon	562319	562878	100	+	.	ID=Rr04992.t1.mrna1.exon6;Name=Rr04992.t1;Parent=Rr04992.t1.mrna1;Target=Rr04992.t1 992 1551 +
SC0000034	rubus_genome	CDS	558996	559118	100	+	0	ID=Rr04992.t1.mrna1.cds1;Name=Rr04992.t1;Parent=Rr04992.t1.mrna1;Target=Rr04992.t1 1 123 +
SC0000034	rubus_genome	CDS	559416	559679	100	+	0	ID=Rr04992.t1.mrna1.cds2;Name=Rr04992.t1;Parent=Rr04992.t1.mrna1;Target=Rr04992.t1 124 387 +
SC0000034	rubus_genome	CDS	559803	559976	100	+	0	ID=Rr04992.t1.mrna1.cds3;Name=Rr04992.t1;Parent=Rr04992.t1.mrna1;Target=Rr04992.t1 388 561 +
SC0000034	rubus_genome	CDS	560130	560236	100	+	0	ID=Rr04992.t1.mrna1.cds4;Name=Rr04992.t1;Parent=Rr04992.t1.mrna1;Target=Rr04992.t1 562 668 +
SC0000034	rubus_genome	CDS	560923	561245	100	+	2	ID=Rr04992.t1.mrna1.cds5;Name=Rr04992.t1;Parent=Rr04992.t1.mrna1;Target=Rr04992.t1 669 991 +
SC0000034	rubus_genome	CDS	562319	562878	100	+	1	ID=Rr04992.t1.mrna1.cds6;Name=Rr04992.t1;Parent=Rr04992.t1.mrna1;Target=Rr04992.t1 992 1551 +
SC0000034	rubus_genome	gene	563419	565743	.	-	.	ID=Rr04993.t1.path1;Name=Rr04993.t1
SC0000034	rubus_genome	mRNA	563419	565743	.	-	.	ID=Rr04993.t1.mrna1;Name=Rr04993.t1;Parent=Rr04993.t1.path1;coverage=100.0;identity=100.0;matches=639;mismatches=0;indels=0;unknowns=0
SC0000034	rubus_genome	exon	565635	565743	100	-	.	ID=Rr04993.t1.mrna1.exon1;Name=Rr04993.t1;Parent=Rr04993.t1.mrna1;Target=Rr04993.t1 1 109 +
SC0000034	rubus_genome	exon	563719	564041	100	-	.	ID=Rr04993.t1.mrna1.exon2;Name=Rr04993.t1;Parent=Rr04993.t1.mrna1;Target=Rr04993.t1 110 432 +
SC0000034	rubus_genome	exon	563419	563625	100	-	.	ID=Rr04993.t1.mrna1.exon3;Name=Rr04993.t1;Parent=Rr04993.t1.mrna1;Target=Rr04993.t1 433 639 +
SC0000034	rubus_genome	CDS	565635	565743	100	-	0	ID=Rr04993.t1.mrna1.cds1;Name=Rr04993.t1;Parent=Rr04993.t1.mrna1;Target=Rr04993.t1 1 109 +
SC0000034	rubus_genome	CDS	563719	564041	100	-	1	ID=Rr04993.t1.mrna1.cds2;Name=Rr04993.t1;Parent=Rr04993.t1.mrna1;Target=Rr04993.t1 110 432 +
SC0000034	rubus_genome	CDS	563419	563625	100	-	0	ID=Rr04993.t1.mrna1.cds3;Name=Rr04993.t1;Parent=Rr04993.t1.mrna1;Target=Rr04993.t1 433 639 +
SC0000034	rubus_genome	gene	570557	575640	.	+	.	ID=Rr04994.t1.path1;Name=Rr04994.t1
SC0000034	rubus_genome	mRNA	570557	575640	.	+	.	ID=Rr04994.t1.mrna1;Name=Rr04994.t1;Parent=Rr04994.t1.path1;coverage=100.0;identity=100.0;matches=1629;mismatches=0;indels=0;unknowns=0
SC0000034	rubus_genome	exon	570557	570992	100	+	.	ID=Rr04994.t1.mrna1.exon1;Name=Rr04994.t1;Parent=Rr04994.t1.mrna1;Target=Rr04994.t1 1 436 +
SC0000034	rubus_genome	exon	574448	575640	100	+	.	ID=Rr04994.t1.mrna1.exon2;Name=Rr04994.t1;Parent=Rr04994.t1.mrna1;Target=Rr04994.t1 437 1629 +
SC0000034	rubus_genome	CDS	570557	570992	100	+	0	ID=Rr04994.t1.mrna1.cds1;Name=Rr04994.t1;Parent=Rr04994.t1.mrna1;Target=Rr04994.t1 1 436 +
SC0000034	rubus_genome	CDS	574448	575640	100	+	1	ID=Rr04994.t1.mrna1.cds2;Name=Rr04994.t1;Parent=Rr04994.t1.mrna1;Target=Rr04994.t1 437 1629 +
SC0000034	rubus_genome	gene	580891	585777	.	+	.	ID=Rr04995.t1.path1;Name=Rr04995.t1
SC0000034	rubus_genome	mRNA	580891	585777	.	+	.	ID=Rr04995.t1.mrna1;Name=Rr04995.t1;Parent=Rr04995.t1.path1;coverage=100.0;identity=100.0;matches=1761;mismatches=0;indels=0;unknowns=0
SC0000034	rubus_genome	exon	580891	581300	100	+	.	ID=Rr04995.t1.mrna1.exon1;Name=Rr04995.t1;Parent=Rr04995.t1.mrna1;Target=Rr04995.t1 1 410 +
SC0000034	rubus_genome	exon	581693	581865	100	+	.	ID=Rr04995.t1.mrna1.exon2;Name=Rr04995.t1;Parent=Rr04995.t1.mrna1;Target=Rr04995.t1 411 583 +
SC0000034	rubus_genome	exon	582972	583240	100	+	.	ID=Rr04995.t1.mrna1.exon3;Name=Rr04995.t1;Parent=Rr04995.t1.mrna1;Target=Rr04995.t1 584 852 +
SC0000034	rubus_genome	exon	583742	584006	100	+	.	ID=Rr04995.t1.mrna1.exon4;Name=Rr04995.t1;Parent=Rr04995.t1.mrna1;Target=Rr04995.t1 853 1117 +
SC0000034	rubus_genome	exon	584205	584419	100	+	.	ID=Rr04995.t1.mrna1.exon5;Name=Rr04995.t1;Parent=Rr04995.t1.mrna1;Target=Rr04995.t1 1118 1332 +
SC0000034	rubus_genome	exon	584504	584670	100	+	.	ID=Rr04995.t1.mrna1.exon6;Name=Rr04995.t1;Parent=Rr04995.t1.mrna1;Target=Rr04995.t1 1333 1499 +
SC0000034	rubus_genome	exon	585516	585777	100	+	.	ID=Rr04995.t1.mrna1.exon7;Name=Rr04995.t1;Parent=Rr04995.t1.mrna1;Target=Rr04995.t1 1500 1761 +
SC0000034	rubus_genome	CDS	580891	581300	100	+	0	ID=Rr04995.t1.mrna1.cds1;Name=Rr04995.t1;Parent=Rr04995.t1.mrna1;Target=Rr04995.t1 1 410 +
SC0000034	rubus_genome	CDS	581693	581865	100	+	2	ID=Rr04995.t1.mrna1.cds2;Name=Rr04995.t1;Parent=Rr04995.t1.mrna1;Target=Rr04995.t1 411 583 +
SC0000034	rubus_genome	CDS	582972	583240	100	+	1	ID=Rr04995.t1.mrna1.cds3;Name=Rr04995.t1;Parent=Rr04995.t1.mrna1;Target=Rr04995.t1 584 852 +
SC0000034	rubus_genome	CDS	583742	584006	100	+	0	ID=Rr04995.t1.mrna1.cds4;Name=Rr04995.t1;Parent=Rr04995.t1.mrna1;Target=Rr04995.t1 853 1117 +
SC0000034	rubus_genome	CDS	584205	584419	100	+	1	ID=Rr04995.t1.mrna1.cds5;Name=Rr04995.t1;Parent=Rr04995.t1.mrna1;Target=Rr04995.t1 1118 1332 +
SC0000034	rubus_genome	CDS	584504	584670	100	+	0	ID=Rr04995.t1.mrna1.cds6;Name=Rr04995.t1;Parent=Rr04995.t1.mrna1;Target=Rr04995.t1 1333 1499 +
SC0000034	rubus_genome	CDS	585516	585777	100	+	2	ID=Rr04995.t1.mrna1.cds7;Name=Rr04995.t1;Parent=Rr04995.t1.mrna1;Target=Rr04995.t1 1500 1761 +
SC0000034	rubus_genome	gene	585794	586919	.	+	.	ID=Rr04996.t1.path1;Name=Rr04996.t1
SC0000034	rubus_genome	mRNA	585794	586919	.	+	.	ID=Rr04996.t1.mrna1;Name=Rr04996.t1;Parent=Rr04996.t1.path1;coverage=100.0;identity=100.0;matches=366;mismatches=0;indels=0;unknowns=0
SC0000034	rubus_genome	exon	585794	585914	100	+	.	ID=Rr04996.t1.mrna1.exon1;Name=Rr04996.t1;Parent=Rr04996.t1.mrna1;Target=Rr04996.t1 1 121 +
SC0000034	rubus_genome	exon	586675	586919	100	+	.	ID=Rr04996.t1.mrna1.exon2;Name=Rr04996.t1;Parent=Rr04996.t1.mrna1;Target=Rr04996.t1 122 366 +
SC0000034	rubus_genome	CDS	585794	585914	100	+	0	ID=Rr04996.t1.mrna1.cds1;Name=Rr04996.t1;Parent=Rr04996.t1.mrna1;Target=Rr04996.t1 1 121 +
SC0000034	rubus_genome	CDS	586675	586919	100	+	1	ID=Rr04996.t1.mrna1.cds2;Name=Rr04996.t1;Parent=Rr04996.t1.mrna1;Target=Rr04996.t1 122 366 +
SC0000034	rubus_genome	gene	586931	588472	.	+	.	ID=Rr04997.t1.path1;Name=Rr04997.t1
SC0000034	rubus_genome	mRNA	586931	588472	.	+	.	ID=Rr04997.t1.mrna1;Name=Rr04997.t1;Parent=Rr04997.t1.path1;coverage=100.0;identity=100.0;matches=1542;mismatches=0;indels=0;unknowns=0
SC0000034	rubus_genome	exon	586931	588472	100	+	.	ID=Rr04997.t1.mrna1.exon1;Name=Rr04997.t1;Parent=Rr04997.t1.mrna1;Target=Rr04997.t1 1542 1 .
SC0000034	rubus_genome	CDS	586931	588472	100	+	0	ID=Rr04997.t1.mrna1.cds1;Name=Rr04997.t1;Parent=Rr04997.t1.mrna1;Target=Rr04997.t1 1542 1 .
SC0000034	rubus_genome	gene	596857	597673	.	-	.	ID=Rr05000.t1.path1;Name=Rr05000.t1
SC0000034	rubus_genome	mRNA	596857	597673	.	-	.	ID=Rr05000.t1.mrna1;Name=Rr05000.t1;Parent=Rr05000.t1.path1;coverage=100.0;identity=100.0;matches=459;mismatches=0;indels=0;unknowns=0
SC0000034	rubus_genome	exon	597392	597673	100	-	.	ID=Rr05000.t1.mrna1.exon1;Name=Rr05000.t1;Parent=Rr05000.t1.mrna1;Target=Rr05000.t1 1 282 +
SC0000034	rubus_genome	exon	596857	597033	100	-	.	ID=Rr05000.t1.mrna1.exon2;Name=Rr05000.t1;Parent=Rr05000.t1.mrna1;Target=Rr05000.t1 283 459 +
SC0000034	rubus_genome	CDS	597392	597673	100	-	0	ID=Rr05000.t1.mrna1.cds1;Name=Rr05000.t1;Parent=Rr05000.t1.mrna1;Target=Rr05000.t1 1 282 +
SC0000034	rubus_genome	CDS	596857	597033	100	-	0	ID=Rr05000.t1.mrna1.cds2;Name=Rr05000.t1;Parent=Rr05000.t1.mrna1;Target=Rr05000.t1 283 459 +
SC0000034	rubus_genome	gene	604141	604911	.	+	.	ID=Rr05002.t1.path1;Name=Rr05002.t1
SC0000034	rubus_genome	mRNA	604141	604911	.	+	.	ID=Rr05002.t1.mrna1;Name=Rr05002.t1;Parent=Rr05002.t1.path1;coverage=100.0;identity=100.0;matches=645;mismatches=0;indels=0;unknowns=0
SC0000034	rubus_genome	exon	604141	604181	100	+	.	ID=Rr05002.t1.mrna1.exon1;Name=Rr05002.t1;Parent=Rr05002.t1.mrna1;Target=Rr05002.t1 1 41 +
SC0000034	rubus_genome	exon	604308	604911	100	+	.	ID=Rr05002.t1.mrna1.exon2;Name=Rr05002.t1;Parent=Rr05002.t1.mrna1;Target=Rr05002.t1 42 645 +
SC0000034	rubus_genome	CDS	604141	604181	100	+	0	ID=Rr05002.t1.mrna1.cds1;Name=Rr05002.t1;Parent=Rr05002.t1.mrna1;Target=Rr05002.t1 1 41 +
SC0000034	rubus_genome	CDS	604308	604911	100	+	2	ID=Rr05002.t1.mrna1.cds2;Name=Rr05002.t1;Parent=Rr05002.t1.mrna1;Target=Rr05002.t1 42 645 +
SC0000034	rubus_genome	gene	616271	619951	.	+	.	ID=Rr05003.t1.path1;Name=Rr05003.t1
SC0000034	rubus_genome	mRNA	616271	619951	.	+	.	ID=Rr05003.t1.mrna1;Name=Rr05003.t1;Parent=Rr05003.t1.path1;coverage=100.0;identity=100.0;matches=3681;mismatches=0;indels=0;unknowns=0
SC0000034	rubus_genome	exon	616271	619951	100	+	.	ID=Rr05003.t1.mrna1.exon1;Name=Rr05003.t1;Parent=Rr05003.t1.mrna1;Target=Rr05003.t1 3681 1 .
SC0000034	rubus_genome	CDS	616271	619951	100	+	0	ID=Rr05003.t1.mrna1.cds1;Name=Rr05003.t1;Parent=Rr05003.t1.mrna1;Target=Rr05003.t1 3681 1 .
SC0000034	rubus_genome	gene	629328	631773	.	-	.	ID=Rr05004.t1.path1;Name=Rr05004.t1
SC0000034	rubus_genome	mRNA	629328	631773	.	-	.	ID=Rr05004.t1.mrna1;Name=Rr05004.t1;Parent=Rr05004.t1.path1;coverage=100.0;identity=100.0;matches=1032;mismatches=0;indels=0;unknowns=0
SC0000034	rubus_genome	exon	631382	631773	100	-	.	ID=Rr05004.t1.mrna1.exon1;Name=Rr05004.t1;Parent=Rr05004.t1.mrna1;Target=Rr05004.t1 1 392 +
SC0000034	rubus_genome	exon	629328	629967	100	-	.	ID=Rr05004.t1.mrna1.exon2;Name=Rr05004.t1;Parent=Rr05004.t1.mrna1;Target=Rr05004.t1 393 1032 +
SC0000034	rubus_genome	CDS	631382	631773	100	-	0	ID=Rr05004.t1.mrna1.cds1;Name=Rr05004.t1;Parent=Rr05004.t1.mrna1;Target=Rr05004.t1 1 392 +
SC0000034	rubus_genome	CDS	629328	629967	100	-	2	ID=Rr05004.t1.mrna1.cds2;Name=Rr05004.t1;Parent=Rr05004.t1.mrna1;Target=Rr05004.t1 393 1032 +
SC0000034	rubus_genome	gene	654174	654542	.	-	.	ID=Rr05006.t1.path1;Name=Rr05006.t1
SC0000034	rubus_genome	mRNA	654174	654542	.	-	.	ID=Rr05006.t1.mrna1;Name=Rr05006.t1;Parent=Rr05006.t1.path1;coverage=100.0;identity=100.0;matches=369;mismatches=0;indels=0;unknowns=0
SC0000034	rubus_genome	exon	654174	654542	100	-	.	ID=Rr05006.t1.mrna1.exon1;Name=Rr05006.t1;Parent=Rr05006.t1.mrna1;Target=Rr05006.t1 369 1 .
SC0000034	rubus_genome	CDS	654174	654542	100	-	0	ID=Rr05006.t1.mrna1.cds1;Name=Rr05006.t1;Parent=Rr05006.t1.mrna1;Target=Rr05006.t1 369 1 .
SC0000034	rubus_genome	gene	673012	678128	.	-	.	ID=Rr05008.t1.path1;Name=Rr05008.t1
SC0000034	rubus_genome	mRNA	673012	678128	.	-	.	ID=Rr05008.t1.mrna1;Name=Rr05008.t1;Parent=Rr05008.t1.path1;coverage=100.0;identity=100.0;matches=2715;mismatches=0;indels=0;unknowns=0
SC0000034	rubus_genome	exon	677241	678128	100	-	.	ID=Rr05008.t1.mrna1.exon1;Name=Rr05008.t1;Parent=Rr05008.t1.mrna1;Target=Rr05008.t1 1 888 +
SC0000034	rubus_genome	exon	676790	677150	100	-	.	ID=Rr05008.t1.mrna1.exon2;Name=Rr05008.t1;Parent=Rr05008.t1.mrna1;Target=Rr05008.t1 889 1249 +
SC0000034	rubus_genome	exon	675219	675308	100	-	.	ID=Rr05008.t1.mrna1.exon3;Name=Rr05008.t1;Parent=Rr05008.t1.mrna1;Target=Rr05008.t1 1250 1339 +
SC0000034	rubus_genome	exon	675034	675105	100	-	.	ID=Rr05008.t1.mrna1.exon4;Name=Rr05008.t1;Parent=Rr05008.t1.mrna1;Target=Rr05008.t1 1340 1411 +
SC0000034	rubus_genome	exon	673860	674945	100	-	.	ID=Rr05008.t1.mrna1.exon5;Name=Rr05008.t1;Parent=Rr05008.t1.mrna1;Target=Rr05008.t1 1412 2497 +
SC0000034	rubus_genome	exon	673012	673229	100	-	.	ID=Rr05008.t1.mrna1.exon6;Name=Rr05008.t1;Parent=Rr05008.t1.mrna1;Target=Rr05008.t1 2498 2715 +
SC0000034	rubus_genome	CDS	677241	678128	100	-	0	ID=Rr05008.t1.mrna1.cds1;Name=Rr05008.t1;Parent=Rr05008.t1.mrna1;Target=Rr05008.t1 1 888 +
SC0000034	rubus_genome	CDS	676790	677150	100	-	0	ID=Rr05008.t1.mrna1.cds2;Name=Rr05008.t1;Parent=Rr05008.t1.mrna1;Target=Rr05008.t1 889 1249 +
SC0000034	rubus_genome	CDS	675219	675308	100	-	1	ID=Rr05008.t1.mrna1.cds3;Name=Rr05008.t1;Parent=Rr05008.t1.mrna1;Target=Rr05008.t1 1250 1339 +
SC0000034	rubus_genome	CDS	675034	675105	100	-	1	ID=Rr05008.t1.mrna1.cds4;Name=Rr05008.t1;Parent=Rr05008.t1.mrna1;Target=Rr05008.t1 1340 1411 +
SC0000034	rubus_genome	CDS	673860	674945	100	-	1	ID=Rr05008.t1.mrna1.cds5;Name=Rr05008.t1;Parent=Rr05008.t1.mrna1;Target=Rr05008.t1 1412 2497 +
SC0000034	rubus_genome	CDS	673012	673229	100	-	1	ID=Rr05008.t1.mrna1.cds6;Name=Rr05008.t1;Parent=Rr05008.t1.mrna1;Target=Rr05008.t1 2498 2715 +
SC0000034	rubus_genome	gene	707167	707935	.	+	.	ID=Rr05010.t1.path1;Name=Rr05010.t1
SC0000034	rubus_genome	mRNA	707167	707935	.	+	.	ID=Rr05010.t1.mrna1;Name=Rr05010.t1;Parent=Rr05010.t1.path1;coverage=100.0;identity=100.0;matches=657;mismatches=0;indels=0;unknowns=0
SC0000034	rubus_genome	exon	707167	707268	100	+	.	ID=Rr05010.t1.mrna1.exon1;Name=Rr05010.t1;Parent=Rr05010.t1.mrna1;Target=Rr05010.t1 1 102 +
SC0000034	rubus_genome	exon	707381	707935	100	+	.	ID=Rr05010.t1.mrna1.exon2;Name=Rr05010.t1;Parent=Rr05010.t1.mrna1;Target=Rr05010.t1 103 657 +
SC0000034	rubus_genome	CDS	707167	707268	100	+	0	ID=Rr05010.t1.mrna1.cds1;Name=Rr05010.t1;Parent=Rr05010.t1.mrna1;Target=Rr05010.t1 1 102 +
SC0000034	rubus_genome	CDS	707381	707935	100	+	0	ID=Rr05010.t1.mrna1.cds2;Name=Rr05010.t1;Parent=Rr05010.t1.mrna1;Target=Rr05010.t1 103 657 +
SC0000034	rubus_genome	gene	720457	722957	.	+	.	ID=Rr05011.t1.path1;Name=Rr05011.t1
SC0000034	rubus_genome	mRNA	720457	722957	.	+	.	ID=Rr05011.t1.mrna1;Name=Rr05011.t1;Parent=Rr05011.t1.path1;coverage=100.0;identity=100.0;matches=897;mismatches=0;indels=0;unknowns=0
SC0000034	rubus_genome	exon	720457	720703	100	+	.	ID=Rr05011.t1.mrna1.exon1;Name=Rr05011.t1;Parent=Rr05011.t1.mrna1;Target=Rr05011.t1 1 247 +
SC0000034	rubus_genome	exon	721117	721127	100	+	.	ID=Rr05011.t1.mrna1.exon2;Name=Rr05011.t1;Parent=Rr05011.t1.mrna1;Target=Rr05011.t1 248 258 +
SC0000034	rubus_genome	exon	721660	721869	100	+	.	ID=Rr05011.t1.mrna1.exon3;Name=Rr05011.t1;Parent=Rr05011.t1.mrna1;Target=Rr05011.t1 259 468 +
SC0000034	rubus_genome	exon	722075	722261	100	+	.	ID=Rr05011.t1.mrna1.exon4;Name=Rr05011.t1;Parent=Rr05011.t1.mrna1;Target=Rr05011.t1 469 655 +
SC0000034	rubus_genome	exon	722367	722474	100	+	.	ID=Rr05011.t1.mrna1.exon5;Name=Rr05011.t1;Parent=Rr05011.t1.mrna1;Target=Rr05011.t1 656 763 +
SC0000034	rubus_genome	exon	722824	722957	100	+	.	ID=Rr05011.t1.mrna1.exon6;Name=Rr05011.t1;Parent=Rr05011.t1.mrna1;Target=Rr05011.t1 764 897 +
SC0000034	rubus_genome	CDS	720457	720703	100	+	0	ID=Rr05011.t1.mrna1.cds1;Name=Rr05011.t1;Parent=Rr05011.t1.mrna1;Target=Rr05011.t1 1 247 +
SC0000034	rubus_genome	CDS	721117	721127	100	+	1	ID=Rr05011.t1.mrna1.cds2;Name=Rr05011.t1;Parent=Rr05011.t1.mrna1;Target=Rr05011.t1 248 258 +
SC0000034	rubus_genome	CDS	721660	721869	100	+	0	ID=Rr05011.t1.mrna1.cds3;Name=Rr05011.t1;Parent=Rr05011.t1.mrna1;Target=Rr05011.t1 259 468 +
SC0000034	rubus_genome	CDS	722075	722261	100	+	0	ID=Rr05011.t1.mrna1.cds4;Name=Rr05011.t1;Parent=Rr05011.t1.mrna1;Target=Rr05011.t1 469 655 +
SC0000034	rubus_genome	CDS	722367	722474	100	+	1	ID=Rr05011.t1.mrna1.cds5;Name=Rr05011.t1;Parent=Rr05011.t1.mrna1;Target=Rr05011.t1 656 763 +
SC0000034	rubus_genome	CDS	722824	722957	100	+	1	ID=Rr05011.t1.mrna1.cds6;Name=Rr05011.t1;Parent=Rr05011.t1.mrna1;Target=Rr05011.t1 764 897 +
SC0000034	rubus_genome	gene	724096	725014	.	-	.	ID=Rr05012.t1.path1;Name=Rr05012.t1
SC0000034	rubus_genome	mRNA	724096	725014	.	-	.	ID=Rr05012.t1.mrna1;Name=Rr05012.t1;Parent=Rr05012.t1.path1;coverage=97.9;identity=100.0;matches=232;mismatches=0;indels=0;unknowns=0
SC0000034	rubus_genome	exon	724828	725014	100	-	.	ID=Rr05012.t1.mrna1.exon1;Name=Rr05012.t1;Parent=Rr05012.t1.mrna1;Target=Rr05012.t1 6 192 +
SC0000034	rubus_genome	exon	724096	724140	100	-	.	ID=Rr05012.t1.mrna1.exon2;Name=Rr05012.t1;Parent=Rr05012.t1.mrna1;Target=Rr05012.t1 193 237 +
SC0000034	rubus_genome	CDS	724828	725013	100	-	0	ID=Rr05012.t1.mrna1.cds1;Name=Rr05012.t1;Parent=Rr05012.t1.mrna1;Target=Rr05012.t1 7 192 +
SC0000034	rubus_genome	CDS	724096	724140	100	-	0	ID=Rr05012.t1.mrna1.cds2;Name=Rr05012.t1;Parent=Rr05012.t1.mrna1;Target=Rr05012.t1 193 237 +
SC0000034	rubus_genome	gene	728703	732195	.	-	.	ID=Rr05013.t1.path1;Name=Rr05013.t1
SC0000034	rubus_genome	mRNA	728703	732195	.	-	.	ID=Rr05013.t1.mrna1;Name=Rr05013.t1;Parent=Rr05013.t1.path1;coverage=100.0;identity=100.0;matches=3381;mismatches=0;indels=0;unknowns=0
SC0000034	rubus_genome	exon	732063	732195	100	-	.	ID=Rr05013.t1.mrna1.exon1;Name=Rr05013.t1;Parent=Rr05013.t1.mrna1;Target=Rr05013.t1 1 133 +
SC0000034	rubus_genome	exon	728703	731950	100	-	.	ID=Rr05013.t1.mrna1.exon2;Name=Rr05013.t1;Parent=Rr05013.t1.mrna1;Target=Rr05013.t1 134 3381 +
SC0000034	rubus_genome	CDS	732063	732195	100	-	0	ID=Rr05013.t1.mrna1.cds1;Name=Rr05013.t1;Parent=Rr05013.t1.mrna1;Target=Rr05013.t1 1 133 +
SC0000034	rubus_genome	CDS	728703	731950	100	-	1	ID=Rr05013.t1.mrna1.cds2;Name=Rr05013.t1;Parent=Rr05013.t1.mrna1;Target=Rr05013.t1 134 3381 +
SC0000034	rubus_genome	gene	734652	750871	.	-	.	ID=Rr05014.t1.path1;Name=Rr05014.t1
SC0000034	rubus_genome	mRNA	734652	750871	.	-	.	ID=Rr05014.t1.mrna1;Name=Rr05014.t1;Parent=Rr05014.t1.path1;coverage=100.0;identity=100.0;matches=11232;mismatches=0;indels=0;unknowns=0
SC0000034	rubus_genome	exon	750839	750871	100	-	.	ID=Rr05014.t1.mrna1.exon1;Name=Rr05014.t1;Parent=Rr05014.t1.mrna1;Target=Rr05014.t1 1 33 +
SC0000034	rubus_genome	exon	748807	748902	100	-	.	ID=Rr05014.t1.mrna1.exon2;Name=Rr05014.t1;Parent=Rr05014.t1.mrna1;Target=Rr05014.t1 34 129 +
SC0000034	rubus_genome	exon	748523	748729	100	-	.	ID=Rr05014.t1.mrna1.exon3;Name=Rr05014.t1;Parent=Rr05014.t1.mrna1;Target=Rr05014.t1 130 336 +
SC0000034	rubus_genome	exon	740705	748199	100	-	.	ID=Rr05014.t1.mrna1.exon4;Name=Rr05014.t1;Parent=Rr05014.t1.mrna1;Target=Rr05014.t1 337 7831 +
SC0000034	rubus_genome	exon	740232	740596	100	-	.	ID=Rr05014.t1.mrna1.exon5;Name=Rr05014.t1;Parent=Rr05014.t1.mrna1;Target=Rr05014.t1 7832 8196 +
SC0000034	rubus_genome	exon	739828	740145	100	-	.	ID=Rr05014.t1.mrna1.exon6;Name=Rr05014.t1;Parent=Rr05014.t1.mrna1;Target=Rr05014.t1 8197 8514 +
SC0000034	rubus_genome	exon	738688	738889	100	-	.	ID=Rr05014.t1.mrna1.exon7;Name=Rr05014.t1;Parent=Rr05014.t1.mrna1;Target=Rr05014.t1 8515 8716 +
SC0000034	rubus_genome	exon	738303	738592	100	-	.	ID=Rr05014.t1.mrna1.exon8;Name=Rr05014.t1;Parent=Rr05014.t1.mrna1;Target=Rr05014.t1 8717 9006 +
SC0000034	rubus_genome	exon	737700	737986	100	-	.	ID=Rr05014.t1.mrna1.exon9;Name=Rr05014.t1;Parent=Rr05014.t1.mrna1;Target=Rr05014.t1 9007 9293 +
SC0000034	rubus_genome	exon	736420	737554	100	-	.	ID=Rr05014.t1.mrna1.exon10;Name=Rr05014.t1;Parent=Rr05014.t1.mrna1;Target=Rr05014.t1 9294 10428 +
SC0000034	rubus_genome	exon	736176	736322	100	-	.	ID=Rr05014.t1.mrna1.exon11;Name=Rr05014.t1;Parent=Rr05014.t1.mrna1;Target=Rr05014.t1 10429 10575 +
SC0000034	rubus_genome	exon	735897	735977	100	-	.	ID=Rr05014.t1.mrna1.exon12;Name=Rr05014.t1;Parent=Rr05014.t1.mrna1;Target=Rr05014.t1 10576 10656 +
SC0000034	rubus_genome	exon	735474	735699	100	-	.	ID=Rr05014.t1.mrna1.exon13;Name=Rr05014.t1;Parent=Rr05014.t1.mrna1;Target=Rr05014.t1 10657 10882 +
SC0000034	rubus_genome	exon	735246	735385	100	-	.	ID=Rr05014.t1.mrna1.exon14;Name=Rr05014.t1;Parent=Rr05014.t1.mrna1;Target=Rr05014.t1 10883 11022 +
SC0000034	rubus_genome	exon	734880	734986	100	-	.	ID=Rr05014.t1.mrna1.exon15;Name=Rr05014.t1;Parent=Rr05014.t1.mrna1;Target=Rr05014.t1 11023 11129 +
SC0000034	rubus_genome	exon	734652	734754	100	-	.	ID=Rr05014.t1.mrna1.exon16;Name=Rr05014.t1;Parent=Rr05014.t1.mrna1;Target=Rr05014.t1 11130 11232 +
SC0000034	rubus_genome	CDS	750839	750871	100	-	0	ID=Rr05014.t1.mrna1.cds1;Name=Rr05014.t1;Parent=Rr05014.t1.mrna1;Target=Rr05014.t1 1 33 +
SC0000034	rubus_genome	CDS	748807	748902	100	-	0	ID=Rr05014.t1.mrna1.cds2;Name=Rr05014.t1;Parent=Rr05014.t1.mrna1;Target=Rr05014.t1 34 129 +
SC0000034	rubus_genome	CDS	748523	748729	100	-	0	ID=Rr05014.t1.mrna1.cds3;Name=Rr05014.t1;Parent=Rr05014.t1.mrna1;Target=Rr05014.t1 130 336 +
SC0000034	rubus_genome	CDS	740705	748199	100	-	0	ID=Rr05014.t1.mrna1.cds4;Name=Rr05014.t1;Parent=Rr05014.t1.mrna1;Target=Rr05014.t1 337 7831 +
SC0000034	rubus_genome	CDS	740232	740596	100	-	1	ID=Rr05014.t1.mrna1.cds5;Name=Rr05014.t1;Parent=Rr05014.t1.mrna1;Target=Rr05014.t1 7832 8196 +
SC0000034	rubus_genome	CDS	739828	740145	100	-	0	ID=Rr05014.t1.mrna1.cds6;Name=Rr05014.t1;Parent=Rr05014.t1.mrna1;Target=Rr05014.t1 8197 8514 +
SC0000034	rubus_genome	CDS	738688	738889	100	-	0	ID=Rr05014.t1.mrna1.cds7;Name=Rr05014.t1;Parent=Rr05014.t1.mrna1;Target=Rr05014.t1 8515 8716 +
SC0000034	rubus_genome	CDS	738303	738592	100	-	1	ID=Rr05014.t1.mrna1.cds8;Name=Rr05014.t1;Parent=Rr05014.t1.mrna1;Target=Rr05014.t1 8717 9006 +
SC0000034	rubus_genome	CDS	737700	737986	100	-	0	ID=Rr05014.t1.mrna1.cds9;Name=Rr05014.t1;Parent=Rr05014.t1.mrna1;Target=Rr05014.t1 9007 9293 +
SC0000034	rubus_genome	CDS	736420	737554	100	-	2	ID=Rr05014.t1.mrna1.cds10;Name=Rr05014.t1;Parent=Rr05014.t1.mrna1;Target=Rr05014.t1 9294 10428 +
SC0000034	rubus_genome	CDS	736176	736322	100	-	0	ID=Rr05014.t1.mrna1.cds11;Name=Rr05014.t1;Parent=Rr05014.t1.mrna1;Target=Rr05014.t1 10429 10575 +
SC0000034	rubus_genome	CDS	735897	735977	100	-	0	ID=Rr05014.t1.mrna1.cds12;Name=Rr05014.t1;Parent=Rr05014.t1.mrna1;Target=Rr05014.t1 10576 10656 +
SC0000034	rubus_genome	CDS	735474	735699	100	-	0	ID=Rr05014.t1.mrna1.cds13;Name=Rr05014.t1;Parent=Rr05014.t1.mrna1;Target=Rr05014.t1 10657 10882 +
SC0000034	rubus_genome	CDS	735246	735385	100	-	1	ID=Rr05014.t1.mrna1.cds14;Name=Rr05014.t1;Parent=Rr05014.t1.mrna1;Target=Rr05014.t1 10883 11022 +
SC0000034	rubus_genome	CDS	734880	734986	100	-	0	ID=Rr05014.t1.mrna1.cds15;Name=Rr05014.t1;Parent=Rr05014.t1.mrna1;Target=Rr05014.t1 11023 11129 +
SC0000034	rubus_genome	CDS	734652	734754	100	-	2	ID=Rr05014.t1.mrna1.cds16;Name=Rr05014.t1;Parent=Rr05014.t1.mrna1;Target=Rr05014.t1 11130 11232 +
SC0000034	rubus_genome	gene	755312	760822	.	+	.	ID=Rr05015.t1.path1;Name=Rr05015.t1
SC0000034	rubus_genome	mRNA	755312	760822	.	+	.	ID=Rr05015.t1.mrna1;Name=Rr05015.t1;Parent=Rr05015.t1.path1;coverage=100.0;identity=100.0;matches=1638;mismatches=0;indels=0;unknowns=0
SC0000034	rubus_genome	exon	755312	755438	100	+	.	ID=Rr05015.t1.mrna1.exon1;Name=Rr05015.t1;Parent=Rr05015.t1.mrna1;Target=Rr05015.t1 1 127 +
SC0000034	rubus_genome	exon	755679	755741	100	+	.	ID=Rr05015.t1.mrna1.exon2;Name=Rr05015.t1;Parent=Rr05015.t1.mrna1;Target=Rr05015.t1 128 190 +
SC0000034	rubus_genome	exon	755890	755952	100	+	.	ID=Rr05015.t1.mrna1.exon3;Name=Rr05015.t1;Parent=Rr05015.t1.mrna1;Target=Rr05015.t1 191 253 +
SC0000034	rubus_genome	exon	756152	756306	100	+	.	ID=Rr05015.t1.mrna1.exon4;Name=Rr05015.t1;Parent=Rr05015.t1.mrna1;Target=Rr05015.t1 254 408 +
SC0000034	rubus_genome	exon	756510	756623	100	+	.	ID=Rr05015.t1.mrna1.exon5;Name=Rr05015.t1;Parent=Rr05015.t1.mrna1;Target=Rr05015.t1 409 522 +
SC0000034	rubus_genome	exon	756968	757033	100	+	.	ID=Rr05015.t1.mrna1.exon6;Name=Rr05015.t1;Parent=Rr05015.t1.mrna1;Target=Rr05015.t1 523 588 +
SC0000034	rubus_genome	exon	757357	757440	100	+	.	ID=Rr05015.t1.mrna1.exon7;Name=Rr05015.t1;Parent=Rr05015.t1.mrna1;Target=Rr05015.t1 589 672 +
SC0000034	rubus_genome	exon	757522	757608	100	+	.	ID=Rr05015.t1.mrna1.exon8;Name=Rr05015.t1;Parent=Rr05015.t1.mrna1;Target=Rr05015.t1 673 759 +
SC0000034	rubus_genome	exon	757916	758007	100	+	.	ID=Rr05015.t1.mrna1.exon9;Name=Rr05015.t1;Parent=Rr05015.t1.mrna1;Target=Rr05015.t1 760 851 +
SC0000034	rubus_genome	exon	758098	758158	100	+	.	ID=Rr05015.t1.mrna1.exon10;Name=Rr05015.t1;Parent=Rr05015.t1.mrna1;Target=Rr05015.t1 852 912 +
SC0000034	rubus_genome	exon	758379	758438	100	+	.	ID=Rr05015.t1.mrna1.exon11;Name=Rr05015.t1;Parent=Rr05015.t1.mrna1;Target=Rr05015.t1 913 972 +
SC0000034	rubus_genome	exon	758694	758754	100	+	.	ID=Rr05015.t1.mrna1.exon12;Name=Rr05015.t1;Parent=Rr05015.t1.mrna1;Target=Rr05015.t1 973 1033 +
SC0000034	rubus_genome	exon	759070	759177	100	+	.	ID=Rr05015.t1.mrna1.exon13;Name=Rr05015.t1;Parent=Rr05015.t1.mrna1;Target=Rr05015.t1 1034 1141 +
SC0000034	rubus_genome	exon	759272	759390	100	+	.	ID=Rr05015.t1.mrna1.exon14;Name=Rr05015.t1;Parent=Rr05015.t1.mrna1;Target=Rr05015.t1 1142 1260 +
SC0000034	rubus_genome	exon	759463	759534	100	+	.	ID=Rr05015.t1.mrna1.exon15;Name=Rr05015.t1;Parent=Rr05015.t1.mrna1;Target=Rr05015.t1 1261 1332 +
SC0000034	rubus_genome	exon	759622	759707	100	+	.	ID=Rr05015.t1.mrna1.exon16;Name=Rr05015.t1;Parent=Rr05015.t1.mrna1;Target=Rr05015.t1 1333 1418 +
SC0000034	rubus_genome	exon	760063	760159	100	+	.	ID=Rr05015.t1.mrna1.exon17;Name=Rr05015.t1;Parent=Rr05015.t1.mrna1;Target=Rr05015.t1 1419 1515 +
SC0000034	rubus_genome	exon	760356	760400	100	+	.	ID=Rr05015.t1.mrna1.exon18;Name=Rr05015.t1;Parent=Rr05015.t1.mrna1;Target=Rr05015.t1 1516 1560 +
SC0000034	rubus_genome	exon	760475	760489	100	+	.	ID=Rr05015.t1.mrna1.exon19;Name=Rr05015.t1;Parent=Rr05015.t1.mrna1;Target=Rr05015.t1 1561 1575 +
SC0000034	rubus_genome	exon	760663	760710	100	+	.	ID=Rr05015.t1.mrna1.exon20;Name=Rr05015.t1;Parent=Rr05015.t1.mrna1;Target=Rr05015.t1 1576 1623 +
SC0000034	rubus_genome	exon	760808	760822	100	+	.	ID=Rr05015.t1.mrna1.exon21;Name=Rr05015.t1;Parent=Rr05015.t1.mrna1;Target=Rr05015.t1 1624 1638 +
SC0000034	rubus_genome	CDS	755312	755438	100	+	0	ID=Rr05015.t1.mrna1.cds1;Name=Rr05015.t1;Parent=Rr05015.t1.mrna1;Target=Rr05015.t1 1 127 +
SC0000034	rubus_genome	CDS	755679	755741	100	+	1	ID=Rr05015.t1.mrna1.cds2;Name=Rr05015.t1;Parent=Rr05015.t1.mrna1;Target=Rr05015.t1 128 190 +
SC0000034	rubus_genome	CDS	755890	755952	100	+	1	ID=Rr05015.t1.mrna1.cds3;Name=Rr05015.t1;Parent=Rr05015.t1.mrna1;Target=Rr05015.t1 191 253 +
SC0000034	rubus_genome	CDS	756152	756306	100	+	1	ID=Rr05015.t1.mrna1.cds4;Name=Rr05015.t1;Parent=Rr05015.t1.mrna1;Target=Rr05015.t1 254 408 +
SC0000034	rubus_genome	CDS	756510	756623	100	+	0	ID=Rr05015.t1.mrna1.cds5;Name=Rr05015.t1;Parent=Rr05015.t1.mrna1;Target=Rr05015.t1 409 522 +
SC0000034	rubus_genome	CDS	756968	757033	100	+	0	ID=Rr05015.t1.mrna1.cds6;Name=Rr05015.t1;Parent=Rr05015.t1.mrna1;Target=Rr05015.t1 523 588 +
SC0000034	rubus_genome	CDS	757357	757440	100	+	0	ID=Rr05015.t1.mrna1.cds7;Name=Rr05015.t1;Parent=Rr05015.t1.mrna1;Target=Rr05015.t1 589 672 +
SC0000034	rubus_genome	CDS	757522	757608	100	+	0	ID=Rr05015.t1.mrna1.cds8;Name=Rr05015.t1;Parent=Rr05015.t1.mrna1;Target=Rr05015.t1 673 759 +
SC0000034	rubus_genome	CDS	757916	758007	100	+	0	ID=Rr05015.t1.mrna1.cds9;Name=Rr05015.t1;Parent=Rr05015.t1.mrna1;Target=Rr05015.t1 760 851 +
SC0000034	rubus_genome	CDS	758098	758158	100	+	2	ID=Rr05015.t1.mrna1.cds10;Name=Rr05015.t1;Parent=Rr05015.t1.mrna1;Target=Rr05015.t1 852 912 +
SC0000034	rubus_genome	CDS	758379	758438	100	+	0	ID=Rr05015.t1.mrna1.cds11;Name=Rr05015.t1;Parent=Rr05015.t1.mrna1;Target=Rr05015.t1 913 972 +
SC0000034	rubus_genome	CDS	758694	758754	100	+	0	ID=Rr05015.t1.mrna1.cds12;Name=Rr05015.t1;Parent=Rr05015.t1.mrna1;Target=Rr05015.t1 973 1033 +
SC0000034	rubus_genome	CDS	759070	759177	100	+	1	ID=Rr05015.t1.mrna1.cds13;Name=Rr05015.t1;Parent=Rr05015.t1.mrna1;Target=Rr05015.t1 1034 1141 +
SC0000034	rubus_genome	CDS	759272	759390	100	+	1	ID=Rr05015.t1.mrna1.cds14;Name=Rr05015.t1;Parent=Rr05015.t1.mrna1;Target=Rr05015.t1 1142 1260 +
SC0000034	rubus_genome	CDS	759463	759534	100	+	0	ID=Rr05015.t1.mrna1.cds15;Name=Rr05015.t1;Parent=Rr05015.t1.mrna1;Target=Rr05015.t1 1261 1332 +
SC0000034	rubus_genome	CDS	759622	759707	100	+	0	ID=Rr05015.t1.mrna1.cds16;Name=Rr05015.t1;Parent=Rr05015.t1.mrna1;Target=Rr05015.t1 1333 1418 +
SC0000034	rubus_genome	CDS	760063	760159	100	+	2	ID=Rr05015.t1.mrna1.cds17;Name=Rr05015.t1;Parent=Rr05015.t1.mrna1;Target=Rr05015.t1 1419 1515 +
SC0000034	rubus_genome	CDS	760356	760400	100	+	0	ID=Rr05015.t1.mrna1.cds18;Name=Rr05015.t1;Parent=Rr05015.t1.mrna1;Target=Rr05015.t1 1516 1560 +
SC0000034	rubus_genome	CDS	760475	760489	100	+	0	ID=Rr05015.t1.mrna1.cds19;Name=Rr05015.t1;Parent=Rr05015.t1.mrna1;Target=Rr05015.t1 1561 1575 +
SC0000034	rubus_genome	CDS	760663	760710	100	+	0	ID=Rr05015.t1.mrna1.cds20;Name=Rr05015.t1;Parent=Rr05015.t1.mrna1;Target=Rr05015.t1 1576 1623 +
SC0000034	rubus_genome	CDS	760808	760822	100	+	0	ID=Rr05015.t1.mrna1.cds21;Name=Rr05015.t1;Parent=Rr05015.t1.mrna1;Target=Rr05015.t1 1624 1638 +
SC0000034	rubus_genome	gene	761791	767772	.	+	.	ID=Rr05017.t1.path1;Name=Rr05017.t1
SC0000034	rubus_genome	mRNA	761791	767772	.	+	.	ID=Rr05017.t1.mrna1;Name=Rr05017.t1;Parent=Rr05017.t1.path1;coverage=99.5;identity=100.0;matches=2092;mismatches=0;indels=0;unknowns=0
SC0000034	rubus_genome	exon	761791	762140	100	+	.	ID=Rr05017.t1.mrna1.exon1;Name=Rr05017.t1;Parent=Rr05017.t1.mrna1;Target=Rr05017.t1 1 350 +
SC0000034	rubus_genome	exon	762837	762967	100	+	.	ID=Rr05017.t1.mrna1.exon2;Name=Rr05017.t1;Parent=Rr05017.t1.mrna1;Target=Rr05017.t1 351 481 +
SC0000034	rubus_genome	exon	763105	763163	100	+	.	ID=Rr05017.t1.mrna1.exon3;Name=Rr05017.t1;Parent=Rr05017.t1.mrna1;Target=Rr05017.t1 482 540 +
SC0000034	rubus_genome	exon	763247	763417	100	+	.	ID=Rr05017.t1.mrna1.exon4;Name=Rr05017.t1;Parent=Rr05017.t1.mrna1;Target=Rr05017.t1 541 711 +
SC0000034	rubus_genome	exon	763711	763824	100	+	.	ID=Rr05017.t1.mrna1.exon5;Name=Rr05017.t1;Parent=Rr05017.t1.mrna1;Target=Rr05017.t1 712 825 +
SC0000034	rubus_genome	exon	764158	764284	100	+	.	ID=Rr05017.t1.mrna1.exon6;Name=Rr05017.t1;Parent=Rr05017.t1.mrna1;Target=Rr05017.t1 826 952 +
SC0000034	rubus_genome	exon	764364	764634	100	+	.	ID=Rr05017.t1.mrna1.exon7;Name=Rr05017.t1;Parent=Rr05017.t1.mrna1;Target=Rr05017.t1 953 1223 +
SC0000034	rubus_genome	exon	765193	766021	100	+	.	ID=Rr05017.t1.mrna1.exon8;Name=Rr05017.t1;Parent=Rr05017.t1.mrna1;Target=Rr05017.t1 1224 2052 +
SC0000034	rubus_genome	exon	767733	767772	100	+	.	ID=Rr05017.t1.mrna1.exon9;Name=Rr05017.t1;Parent=Rr05017.t1.mrna1;Target=Rr05017.t1 2053 2092 +
SC0000034	rubus_genome	CDS	761791	762140	100	+	0	ID=Rr05017.t1.mrna1.cds1;Name=Rr05017.t1;Parent=Rr05017.t1.mrna1;Target=Rr05017.t1 1 350 +
SC0000034	rubus_genome	CDS	762837	762967	100	+	2	ID=Rr05017.t1.mrna1.cds2;Name=Rr05017.t1;Parent=Rr05017.t1.mrna1;Target=Rr05017.t1 351 481 +
SC0000034	rubus_genome	CDS	763105	763163	100	+	1	ID=Rr05017.t1.mrna1.cds3;Name=Rr05017.t1;Parent=Rr05017.t1.mrna1;Target=Rr05017.t1 482 540 +
SC0000034	rubus_genome	CDS	763247	763417	100	+	0	ID=Rr05017.t1.mrna1.cds4;Name=Rr05017.t1;Parent=Rr05017.t1.mrna1;Target=Rr05017.t1 541 711 +
SC0000034	rubus_genome	CDS	763711	763824	100	+	0	ID=Rr05017.t1.mrna1.cds5;Name=Rr05017.t1;Parent=Rr05017.t1.mrna1;Target=Rr05017.t1 712 825 +
SC0000034	rubus_genome	CDS	764158	764284	100	+	0	ID=Rr05017.t1.mrna1.cds6;Name=Rr05017.t1;Parent=Rr05017.t1.mrna1;Target=Rr05017.t1 826 952 +
SC0000034	rubus_genome	CDS	764364	764634	100	+	1	ID=Rr05017.t1.mrna1.cds7;Name=Rr05017.t1;Parent=Rr05017.t1.mrna1;Target=Rr05017.t1 953 1223 +
SC0000034	rubus_genome	CDS	765193	766021	100	+	2	ID=Rr05017.t1.mrna1.cds8;Name=Rr05017.t1;Parent=Rr05017.t1.mrna1;Target=Rr05017.t1 1224 2052 +
SC0000034	rubus_genome	CDS	767733	767771	100	+	0	ID=Rr05017.t1.mrna1.cds9;Name=Rr05017.t1;Parent=Rr05017.t1.mrna1;Target=Rr05017.t1 2053 2091 +
SC0000034	rubus_genome	gene	770448	770903	.	+	.	ID=Rr05018.t1.path1;Name=Rr05018.t1
SC0000034	rubus_genome	mRNA	770448	770903	.	+	.	ID=Rr05018.t1.mrna1;Name=Rr05018.t1;Parent=Rr05018.t1.path1;coverage=100.0;identity=100.0;matches=456;mismatches=0;indels=0;unknowns=0
SC0000034	rubus_genome	exon	770448	770903	100	+	.	ID=Rr05018.t1.mrna1.exon1;Name=Rr05018.t1;Parent=Rr05018.t1.mrna1;Target=Rr05018.t1 456 1 .
SC0000034	rubus_genome	CDS	770448	770903	100	+	0	ID=Rr05018.t1.mrna1.cds1;Name=Rr05018.t1;Parent=Rr05018.t1.mrna1;Target=Rr05018.t1 456 1 .
SC0000034	rubus_genome	gene	782042	784063	.	-	.	ID=Rr05019.t1.path1;Name=Rr05019.t1
SC0000034	rubus_genome	mRNA	782042	784063	.	-	.	ID=Rr05019.t1.mrna1;Name=Rr05019.t1;Parent=Rr05019.t1.path1;coverage=100.0;identity=100.0;matches=2022;mismatches=0;indels=0;unknowns=0
SC0000034	rubus_genome	exon	782042	784063	100	-	.	ID=Rr05019.t1.mrna1.exon1;Name=Rr05019.t1;Parent=Rr05019.t1.mrna1;Target=Rr05019.t1 2022 1 .
SC0000034	rubus_genome	CDS	782042	784063	100	-	0	ID=Rr05019.t1.mrna1.cds1;Name=Rr05019.t1;Parent=Rr05019.t1.mrna1;Target=Rr05019.t1 2022 1 .
SC0000034	rubus_genome	gene	787016	792120	.	-	.	ID=Rr05020.t1.path1;Name=Rr05020.t1
SC0000034	rubus_genome	mRNA	787016	792120	.	-	.	ID=Rr05020.t1.mrna1;Name=Rr05020.t1;Parent=Rr05020.t1.path1;coverage=100.0;identity=100.0;matches=1143;mismatches=0;indels=0;unknowns=0
SC0000034	rubus_genome	exon	791881	792120	100	-	.	ID=Rr05020.t1.mrna1.exon1;Name=Rr05020.t1;Parent=Rr05020.t1.mrna1;Target=Rr05020.t1 1 240 +
SC0000034	rubus_genome	exon	791544	791657	100	-	.	ID=Rr05020.t1.mrna1.exon2;Name=Rr05020.t1;Parent=Rr05020.t1.mrna1;Target=Rr05020.t1 241 354 +
SC0000034	rubus_genome	exon	790968	791200	100	-	.	ID=Rr05020.t1.mrna1.exon3;Name=Rr05020.t1;Parent=Rr05020.t1.mrna1;Target=Rr05020.t1 355 587 +
SC0000034	rubus_genome	exon	788111	788354	100	-	.	ID=Rr05020.t1.mrna1.exon4;Name=Rr05020.t1;Parent=Rr05020.t1.mrna1;Target=Rr05020.t1 588 831 +
SC0000034	rubus_genome	exon	787189	787421	100	-	.	ID=Rr05020.t1.mrna1.exon5;Name=Rr05020.t1;Parent=Rr05020.t1.mrna1;Target=Rr05020.t1 832 1064 +
SC0000034	rubus_genome	exon	787016	787094	100	-	.	ID=Rr05020.t1.mrna1.exon6;Name=Rr05020.t1;Parent=Rr05020.t1.mrna1;Target=Rr05020.t1 1065 1143 +
SC0000034	rubus_genome	CDS	791881	792120	100	-	0	ID=Rr05020.t1.mrna1.cds1;Name=Rr05020.t1;Parent=Rr05020.t1.mrna1;Target=Rr05020.t1 1 240 +
SC0000034	rubus_genome	CDS	791544	791657	100	-	0	ID=Rr05020.t1.mrna1.cds2;Name=Rr05020.t1;Parent=Rr05020.t1.mrna1;Target=Rr05020.t1 241 354 +
SC0000034	rubus_genome	CDS	790968	791200	100	-	0	ID=Rr05020.t1.mrna1.cds3;Name=Rr05020.t1;Parent=Rr05020.t1.mrna1;Target=Rr05020.t1 355 587 +
SC0000034	rubus_genome	CDS	788111	788354	100	-	2	ID=Rr05020.t1.mrna1.cds4;Name=Rr05020.t1;Parent=Rr05020.t1.mrna1;Target=Rr05020.t1 588 831 +
SC0000034	rubus_genome	CDS	787189	787421	100	-	0	ID=Rr05020.t1.mrna1.cds5;Name=Rr05020.t1;Parent=Rr05020.t1.mrna1;Target=Rr05020.t1 832 1064 +
SC0000034	rubus_genome	CDS	787016	787094	100	-	2	ID=Rr05020.t1.mrna1.cds6;Name=Rr05020.t1;Parent=Rr05020.t1.mrna1;Target=Rr05020.t1 1065 1143 +
SC0000034	rubus_genome	gene	792922	794229	.	+	.	ID=Rr05021.t1.path1;Name=Rr05021.t1
SC0000034	rubus_genome	mRNA	792922	794229	.	+	.	ID=Rr05021.t1.mrna1;Name=Rr05021.t1;Parent=Rr05021.t1.path1;coverage=100.0;identity=100.0;matches=555;mismatches=0;indels=0;unknowns=0
SC0000034	rubus_genome	exon	792922	793158	100	+	.	ID=Rr05021.t1.mrna1.exon1;Name=Rr05021.t1;Parent=Rr05021.t1.mrna1;Target=Rr05021.t1 1 237 +
SC0000034	rubus_genome	exon	793277	793351	100	+	.	ID=Rr05021.t1.mrna1.exon2;Name=Rr05021.t1;Parent=Rr05021.t1.mrna1;Target=Rr05021.t1 238 312 +
SC0000034	rubus_genome	exon	793898	794120	100	+	.	ID=Rr05021.t1.mrna1.exon3;Name=Rr05021.t1;Parent=Rr05021.t1.mrna1;Target=Rr05021.t1 313 535 +
SC0000034	rubus_genome	exon	794210	794229	100	+	.	ID=Rr05021.t1.mrna1.exon4;Name=Rr05021.t1;Parent=Rr05021.t1.mrna1;Target=Rr05021.t1 536 555 +
SC0000034	rubus_genome	CDS	792922	793158	100	+	0	ID=Rr05021.t1.mrna1.cds1;Name=Rr05021.t1;Parent=Rr05021.t1.mrna1;Target=Rr05021.t1 1 237 +
SC0000034	rubus_genome	CDS	793277	793351	100	+	0	ID=Rr05021.t1.mrna1.cds2;Name=Rr05021.t1;Parent=Rr05021.t1.mrna1;Target=Rr05021.t1 238 312 +
SC0000034	rubus_genome	CDS	793898	794120	100	+	0	ID=Rr05021.t1.mrna1.cds3;Name=Rr05021.t1;Parent=Rr05021.t1.mrna1;Target=Rr05021.t1 313 535 +
SC0000034	rubus_genome	CDS	794210	794229	100	+	1	ID=Rr05021.t1.mrna1.cds4;Name=Rr05021.t1;Parent=Rr05021.t1.mrna1;Target=Rr05021.t1 536 555 +
SC0000034	rubus_genome	gene	795940	802039	.	+	.	ID=Rr05022.t1.path1;Name=Rr05022.t1
SC0000034	rubus_genome	mRNA	795940	802039	.	+	.	ID=Rr05022.t1.mrna1;Name=Rr05022.t1;Parent=Rr05022.t1.path1;coverage=100.0;identity=100.0;matches=2055;mismatches=0;indels=0;unknowns=0
SC0000034	rubus_genome	exon	795940	796506	100	+	.	ID=Rr05022.t1.mrna1.exon1;Name=Rr05022.t1;Parent=Rr05022.t1.mrna1;Target=Rr05022.t1 1 567 +
SC0000034	rubus_genome	exon	797272	797365	100	+	.	ID=Rr05022.t1.mrna1.exon2;Name=Rr05022.t1;Parent=Rr05022.t1.mrna1;Target=Rr05022.t1 568 661 +
SC0000034	rubus_genome	exon	797528	797610	100	+	.	ID=Rr05022.t1.mrna1.exon3;Name=Rr05022.t1;Parent=Rr05022.t1.mrna1;Target=Rr05022.t1 662 744 +
SC0000034	rubus_genome	exon	797782	797879	100	+	.	ID=Rr05022.t1.mrna1.exon4;Name=Rr05022.t1;Parent=Rr05022.t1.mrna1;Target=Rr05022.t1 745 842 +
SC0000034	rubus_genome	exon	798007	798076	100	+	.	ID=Rr05022.t1.mrna1.exon5;Name=Rr05022.t1;Parent=Rr05022.t1.mrna1;Target=Rr05022.t1 843 912 +
SC0000034	rubus_genome	exon	798568	798658	100	+	.	ID=Rr05022.t1.mrna1.exon6;Name=Rr05022.t1;Parent=Rr05022.t1.mrna1;Target=Rr05022.t1 913 1003 +
SC0000034	rubus_genome	exon	798801	798882	100	+	.	ID=Rr05022.t1.mrna1.exon7;Name=Rr05022.t1;Parent=Rr05022.t1.mrna1;Target=Rr05022.t1 1004 1085 +
SC0000034	rubus_genome	exon	798988	799023	100	+	.	ID=Rr05022.t1.mrna1.exon8;Name=Rr05022.t1;Parent=Rr05022.t1.mrna1;Target=Rr05022.t1 1086 1121 +
SC0000034	rubus_genome	exon	799751	799904	100	+	.	ID=Rr05022.t1.mrna1.exon9;Name=Rr05022.t1;Parent=Rr05022.t1.mrna1;Target=Rr05022.t1 1122 1275 +
SC0000034	rubus_genome	exon	800006	800146	100	+	.	ID=Rr05022.t1.mrna1.exon10;Name=Rr05022.t1;Parent=Rr05022.t1.mrna1;Target=Rr05022.t1 1276 1416 +
SC0000034	rubus_genome	exon	800333	800403	100	+	.	ID=Rr05022.t1.mrna1.exon11;Name=Rr05022.t1;Parent=Rr05022.t1.mrna1;Target=Rr05022.t1 1417 1487 +
SC0000034	rubus_genome	exon	800526	800604	100	+	.	ID=Rr05022.t1.mrna1.exon12;Name=Rr05022.t1;Parent=Rr05022.t1.mrna1;Target=Rr05022.t1 1488 1566 +
SC0000034	rubus_genome	exon	800685	800800	100	+	.	ID=Rr05022.t1.mrna1.exon13;Name=Rr05022.t1;Parent=Rr05022.t1.mrna1;Target=Rr05022.t1 1567 1682 +
SC0000034	rubus_genome	exon	801012	801159	100	+	.	ID=Rr05022.t1.mrna1.exon14;Name=Rr05022.t1;Parent=Rr05022.t1.mrna1;Target=Rr05022.t1 1683 1830 +
SC0000034	rubus_genome	exon	801373	801442	100	+	.	ID=Rr05022.t1.mrna1.exon15;Name=Rr05022.t1;Parent=Rr05022.t1.mrna1;Target=Rr05022.t1 1831 1900 +
SC0000034	rubus_genome	exon	801885	802039	100	+	.	ID=Rr05022.t1.mrna1.exon16;Name=Rr05022.t1;Parent=Rr05022.t1.mrna1;Target=Rr05022.t1 1901 2055 +
SC0000034	rubus_genome	CDS	795940	796506	100	+	0	ID=Rr05022.t1.mrna1.cds1;Name=Rr05022.t1;Parent=Rr05022.t1.mrna1;Target=Rr05022.t1 1 567 +
SC0000034	rubus_genome	CDS	797272	797365	100	+	0	ID=Rr05022.t1.mrna1.cds2;Name=Rr05022.t1;Parent=Rr05022.t1.mrna1;Target=Rr05022.t1 568 661 +
SC0000034	rubus_genome	CDS	797528	797610	100	+	1	ID=Rr05022.t1.mrna1.cds3;Name=Rr05022.t1;Parent=Rr05022.t1.mrna1;Target=Rr05022.t1 662 744 +
SC0000034	rubus_genome	CDS	797782	797879	100	+	0	ID=Rr05022.t1.mrna1.cds4;Name=Rr05022.t1;Parent=Rr05022.t1.mrna1;Target=Rr05022.t1 745 842 +
SC0000034	rubus_genome	CDS	798007	798076	100	+	2	ID=Rr05022.t1.mrna1.cds5;Name=Rr05022.t1;Parent=Rr05022.t1.mrna1;Target=Rr05022.t1 843 912 +
SC0000034	rubus_genome	CDS	798568	798658	100	+	0	ID=Rr05022.t1.mrna1.cds6;Name=Rr05022.t1;Parent=Rr05022.t1.mrna1;Target=Rr05022.t1 913 1003 +
SC0000034	rubus_genome	CDS	798801	798882	100	+	1	ID=Rr05022.t1.mrna1.cds7;Name=Rr05022.t1;Parent=Rr05022.t1.mrna1;Target=Rr05022.t1 1004 1085 +
SC0000034	rubus_genome	CDS	798988	799023	100	+	2	ID=Rr05022.t1.mrna1.cds8;Name=Rr05022.t1;Parent=Rr05022.t1.mrna1;Target=Rr05022.t1 1086 1121 +
SC0000034	rubus_genome	CDS	799751	799904	100	+	2	ID=Rr05022.t1.mrna1.cds9;Name=Rr05022.t1;Parent=Rr05022.t1.mrna1;Target=Rr05022.t1 1122 1275 +
SC0000034	rubus_genome	CDS	800006	800146	100	+	0	ID=Rr05022.t1.mrna1.cds10;Name=Rr05022.t1;Parent=Rr05022.t1.mrna1;Target=Rr05022.t1 1276 1416 +
SC0000034	rubus_genome	CDS	800333	800403	100	+	0	ID=Rr05022.t1.mrna1.cds11;Name=Rr05022.t1;Parent=Rr05022.t1.mrna1;Target=Rr05022.t1 1417 1487 +
SC0000034	rubus_genome	CDS	800526	800604	100	+	2	ID=Rr05022.t1.mrna1.cds12;Name=Rr05022.t1;Parent=Rr05022.t1.mrna1;Target=Rr05022.t1 1488 1566 +
SC0000034	rubus_genome	CDS	800685	800800	100	+	0	ID=Rr05022.t1.mrna1.cds13;Name=Rr05022.t1;Parent=Rr05022.t1.mrna1;Target=Rr05022.t1 1567 1682 +
SC0000034	rubus_genome	CDS	801012	801159	100	+	2	ID=Rr05022.t1.mrna1.cds14;Name=Rr05022.t1;Parent=Rr05022.t1.mrna1;Target=Rr05022.t1 1683 1830 +
SC0000034	rubus_genome	CDS	801373	801442	100	+	0	ID=Rr05022.t1.mrna1.cds15;Name=Rr05022.t1;Parent=Rr05022.t1.mrna1;Target=Rr05022.t1 1831 1900 +
SC0000034	rubus_genome	CDS	801885	802039	100	+	1	ID=Rr05022.t1.mrna1.cds16;Name=Rr05022.t1;Parent=Rr05022.t1.mrna1;Target=Rr05022.t1 1901 2055 +
SC0000034	rubus_genome	gene	803238	805379	.	+	.	ID=Rr05023.t1.path1;Name=Rr05023.t1
SC0000034	rubus_genome	mRNA	803238	805379	.	+	.	ID=Rr05023.t1.mrna1;Name=Rr05023.t1;Parent=Rr05023.t1.path1;coverage=100.0;identity=100.0;matches=2142;mismatches=0;indels=0;unknowns=0
SC0000034	rubus_genome	exon	803238	805379	100	+	.	ID=Rr05023.t1.mrna1.exon1;Name=Rr05023.t1;Parent=Rr05023.t1.mrna1;Target=Rr05023.t1 2142 1 .
SC0000034	rubus_genome	CDS	803238	805379	100	+	0	ID=Rr05023.t1.mrna1.cds1;Name=Rr05023.t1;Parent=Rr05023.t1.mrna1;Target=Rr05023.t1 2142 1 .
SC0000034	rubus_genome	gene	806822	810824	.	+	.	ID=Rr05024.t2.path1;Name=Rr05024.t2
SC0000034	rubus_genome	mRNA	806822	810824	.	+	.	ID=Rr05024.t2.mrna1;Name=Rr05024.t2;Parent=Rr05024.t2.path1;coverage=100.0;identity=100.0;matches=2703;mismatches=0;indels=0;unknowns=0
SC0000034	rubus_genome	exon	806822	808028	100	+	.	ID=Rr05024.t2.mrna1.exon1;Name=Rr05024.t2;Parent=Rr05024.t2.mrna1;Target=Rr05024.t2 1 1207 +
SC0000034	rubus_genome	exon	808866	809417	100	+	.	ID=Rr05024.t2.mrna1.exon2;Name=Rr05024.t2;Parent=Rr05024.t2.mrna1;Target=Rr05024.t2 1208 1759 +
SC0000034	rubus_genome	exon	809881	810824	100	+	.	ID=Rr05024.t2.mrna1.exon3;Name=Rr05024.t2;Parent=Rr05024.t2.mrna1;Target=Rr05024.t2 1760 2703 +
SC0000034	rubus_genome	CDS	806822	808028	100	+	0	ID=Rr05024.t2.mrna1.cds1;Name=Rr05024.t2;Parent=Rr05024.t2.mrna1;Target=Rr05024.t2 1 1207 +
SC0000034	rubus_genome	CDS	808866	809417	100	+	1	ID=Rr05024.t2.mrna1.cds2;Name=Rr05024.t2;Parent=Rr05024.t2.mrna1;Target=Rr05024.t2 1208 1759 +
SC0000034	rubus_genome	CDS	809881	810824	100	+	1	ID=Rr05024.t2.mrna1.cds3;Name=Rr05024.t2;Parent=Rr05024.t2.mrna1;Target=Rr05024.t2 1760 2703 +
SC0000034	rubus_genome	gene	812198	812569	.	+	.	ID=Rr05026.t1.path1;Name=Rr05026.t1
SC0000034	rubus_genome	mRNA	812198	812569	.	+	.	ID=Rr05026.t1.mrna1;Name=Rr05026.t1;Parent=Rr05026.t1.path1;coverage=100.0;identity=100.0;matches=372;mismatches=0;indels=0;unknowns=0
SC0000034	rubus_genome	exon	812198	812569	100	+	.	ID=Rr05026.t1.mrna1.exon1;Name=Rr05026.t1;Parent=Rr05026.t1.mrna1;Target=Rr05026.t1 372 1 .
SC0000034	rubus_genome	CDS	812198	812569	100	+	0	ID=Rr05026.t1.mrna1.cds1;Name=Rr05026.t1;Parent=Rr05026.t1.mrna1;Target=Rr05026.t1 372 1 .
SC0000034	rubus_genome	gene	833074	837717	.	-	.	ID=Rr05028.t1.path1;Name=Rr05028.t1
SC0000034	rubus_genome	mRNA	833074	837717	.	-	.	ID=Rr05028.t1.mrna1;Name=Rr05028.t1;Parent=Rr05028.t1.path1;coverage=100.0;identity=100.0;matches=831;mismatches=0;indels=0;unknowns=0
SC0000034	rubus_genome	exon	837654	837717	100	-	.	ID=Rr05028.t1.mrna1.exon1;Name=Rr05028.t1;Parent=Rr05028.t1.mrna1;Target=Rr05028.t1 1 64 +
SC0000034	rubus_genome	exon	837131	837189	100	-	.	ID=Rr05028.t1.mrna1.exon2;Name=Rr05028.t1;Parent=Rr05028.t1.mrna1;Target=Rr05028.t1 65 123 +
SC0000034	rubus_genome	exon	836760	836852	100	-	.	ID=Rr05028.t1.mrna1.exon3;Name=Rr05028.t1;Parent=Rr05028.t1.mrna1;Target=Rr05028.t1 124 216 +
SC0000034	rubus_genome	exon	836572	836661	100	-	.	ID=Rr05028.t1.mrna1.exon4;Name=Rr05028.t1;Parent=Rr05028.t1.mrna1;Target=Rr05028.t1 217 306 +
SC0000034	rubus_genome	exon	836379	836460	100	-	.	ID=Rr05028.t1.mrna1.exon5;Name=Rr05028.t1;Parent=Rr05028.t1.mrna1;Target=Rr05028.t1 307 388 +
SC0000034	rubus_genome	exon	835893	835948	100	-	.	ID=Rr05028.t1.mrna1.exon6;Name=Rr05028.t1;Parent=Rr05028.t1.mrna1;Target=Rr05028.t1 389 444 +
SC0000034	rubus_genome	exon	835114	835170	100	-	.	ID=Rr05028.t1.mrna1.exon7;Name=Rr05028.t1;Parent=Rr05028.t1.mrna1;Target=Rr05028.t1 445 501 +
SC0000034	rubus_genome	exon	834988	835028	100	-	.	ID=Rr05028.t1.mrna1.exon8;Name=Rr05028.t1;Parent=Rr05028.t1.mrna1;Target=Rr05028.t1 502 542 +
SC0000034	rubus_genome	exon	834242	834309	100	-	.	ID=Rr05028.t1.mrna1.exon9;Name=Rr05028.t1;Parent=Rr05028.t1.mrna1;Target=Rr05028.t1 543 610 +
SC0000034	rubus_genome	exon	833671	833727	100	-	.	ID=Rr05028.t1.mrna1.exon10;Name=Rr05028.t1;Parent=Rr05028.t1.mrna1;Target=Rr05028.t1 611 667 +
SC0000034	rubus_genome	exon	833462	833579	100	-	.	ID=Rr05028.t1.mrna1.exon11;Name=Rr05028.t1;Parent=Rr05028.t1.mrna1;Target=Rr05028.t1 668 785 +
SC0000034	rubus_genome	exon	833074	833119	100	-	.	ID=Rr05028.t1.mrna1.exon12;Name=Rr05028.t1;Parent=Rr05028.t1.mrna1;Target=Rr05028.t1 786 831 +
SC0000034	rubus_genome	CDS	837654	837717	100	-	0	ID=Rr05028.t1.mrna1.cds1;Name=Rr05028.t1;Parent=Rr05028.t1.mrna1;Target=Rr05028.t1 1 64 +
SC0000034	rubus_genome	CDS	837131	837189	100	-	1	ID=Rr05028.t1.mrna1.cds2;Name=Rr05028.t1;Parent=Rr05028.t1.mrna1;Target=Rr05028.t1 65 123 +
SC0000034	rubus_genome	CDS	836760	836852	100	-	0	ID=Rr05028.t1.mrna1.cds3;Name=Rr05028.t1;Parent=Rr05028.t1.mrna1;Target=Rr05028.t1 124 216 +
SC0000034	rubus_genome	CDS	836572	836661	100	-	0	ID=Rr05028.t1.mrna1.cds4;Name=Rr05028.t1;Parent=Rr05028.t1.mrna1;Target=Rr05028.t1 217 306 +
SC0000034	rubus_genome	CDS	836379	836460	100	-	0	ID=Rr05028.t1.mrna1.cds5;Name=Rr05028.t1;Parent=Rr05028.t1.mrna1;Target=Rr05028.t1 307 388 +
SC0000034	rubus_genome	CDS	835893	835948	100	-	1	ID=Rr05028.t1.mrna1.cds6;Name=Rr05028.t1;Parent=Rr05028.t1.mrna1;Target=Rr05028.t1 389 444 +
SC0000034	rubus_genome	CDS	835114	835170	100	-	0	ID=Rr05028.t1.mrna1.cds7;Name=Rr05028.t1;Parent=Rr05028.t1.mrna1;Target=Rr05028.t1 445 501 +
SC0000034	rubus_genome	CDS	834988	835028	100	-	0	ID=Rr05028.t1.mrna1.cds8;Name=Rr05028.t1;Parent=Rr05028.t1.mrna1;Target=Rr05028.t1 502 542 +
SC0000034	rubus_genome	CDS	834242	834309	100	-	2	ID=Rr05028.t1.mrna1.cds9;Name=Rr05028.t1;Parent=Rr05028.t1.mrna1;Target=Rr05028.t1 543 610 +
SC0000034	rubus_genome	CDS	833671	833727	100	-	1	ID=Rr05028.t1.mrna1.cds10;Name=Rr05028.t1;Parent=Rr05028.t1.mrna1;Target=Rr05028.t1 611 667 +
SC0000034	rubus_genome	CDS	833462	833579	100	-	1	ID=Rr05028.t1.mrna1.cds11;Name=Rr05028.t1;Parent=Rr05028.t1.mrna1;Target=Rr05028.t1 668 785 +
SC0000034	rubus_genome	CDS	833074	833119	100	-	2	ID=Rr05028.t1.mrna1.cds12;Name=Rr05028.t1;Parent=Rr05028.t1.mrna1;Target=Rr05028.t1 786 831 +
SC0000034	rubus_genome	gene	840274	846235	.	-	.	ID=Rr05029.t1.path1;Name=Rr05029.t1
SC0000034	rubus_genome	mRNA	840274	846235	.	-	.	ID=Rr05029.t1.mrna1;Name=Rr05029.t1;Parent=Rr05029.t1.path1;coverage=100.0;identity=100.0;matches=4611;mismatches=0;indels=0;unknowns=0
SC0000034	rubus_genome	exon	845215	846235	100	-	.	ID=Rr05029.t1.mrna1.exon1;Name=Rr05029.t1;Parent=Rr05029.t1.mrna1;Target=Rr05029.t1 1 1021 +
SC0000034	rubus_genome	exon	841821	844301	100	-	.	ID=Rr05029.t1.mrna1.exon2;Name=Rr05029.t1;Parent=Rr05029.t1.mrna1;Target=Rr05029.t1 1022 3502 +
SC0000034	rubus_genome	exon	840958	841583	100	-	.	ID=Rr05029.t1.mrna1.exon3;Name=Rr05029.t1;Parent=Rr05029.t1.mrna1;Target=Rr05029.t1 3503 4128 +
SC0000034	rubus_genome	exon	840274	840756	100	-	.	ID=Rr05029.t1.mrna1.exon4;Name=Rr05029.t1;Parent=Rr05029.t1.mrna1;Target=Rr05029.t1 4129 4611 +
SC0000034	rubus_genome	CDS	845215	846235	100	-	0	ID=Rr05029.t1.mrna1.cds1;Name=Rr05029.t1;Parent=Rr05029.t1.mrna1;Target=Rr05029.t1 1 1021 +
SC0000034	rubus_genome	CDS	841821	844301	100	-	1	ID=Rr05029.t1.mrna1.cds2;Name=Rr05029.t1;Parent=Rr05029.t1.mrna1;Target=Rr05029.t1 1022 3502 +
SC0000034	rubus_genome	CDS	840958	841583	100	-	1	ID=Rr05029.t1.mrna1.cds3;Name=Rr05029.t1;Parent=Rr05029.t1.mrna1;Target=Rr05029.t1 3503 4128 +
SC0000034	rubus_genome	CDS	840274	840756	100	-	0	ID=Rr05029.t1.mrna1.cds4;Name=Rr05029.t1;Parent=Rr05029.t1.mrna1;Target=Rr05029.t1 4129 4611 +
SC0000034	rubus_genome	gene	847813	848655	.	+	.	ID=Rr05030.t1.path1;Name=Rr05030.t1
SC0000034	rubus_genome	mRNA	847813	848655	.	+	.	ID=Rr05030.t1.mrna1;Name=Rr05030.t1;Parent=Rr05030.t1.path1;coverage=100.0;identity=100.0;matches=843;mismatches=0;indels=0;unknowns=0
SC0000034	rubus_genome	exon	847813	848655	100	+	.	ID=Rr05030.t1.mrna1.exon1;Name=Rr05030.t1;Parent=Rr05030.t1.mrna1;Target=Rr05030.t1 843 1 .
SC0000034	rubus_genome	CDS	847813	848655	100	+	0	ID=Rr05030.t1.mrna1.cds1;Name=Rr05030.t1;Parent=Rr05030.t1.mrna1;Target=Rr05030.t1 843 1 .
SC0000034	rubus_genome	gene	851854	852150	.	+	.	ID=Rr05032.t1.path1;Name=Rr05032.t1
SC0000034	rubus_genome	mRNA	851854	852150	.	+	.	ID=Rr05032.t1.mrna1;Name=Rr05032.t1;Parent=Rr05032.t1.path1;coverage=100.0;identity=100.0;matches=297;mismatches=0;indels=0;unknowns=0
SC0000034	rubus_genome	exon	851854	852150	100	+	.	ID=Rr05032.t1.mrna1.exon1;Name=Rr05032.t1;Parent=Rr05032.t1.mrna1;Target=Rr05032.t1 297 1 .
SC0000034	rubus_genome	CDS	851854	852150	100	+	0	ID=Rr05032.t1.mrna1.cds1;Name=Rr05032.t1;Parent=Rr05032.t1.mrna1;Target=Rr05032.t1 297 1 .
SC0000034	rubus_genome	gene	853432	861427	.	-	.	ID=Rr05033.t1.path1;Name=Rr05033.t1
SC0000034	rubus_genome	mRNA	853432	861427	.	-	.	ID=Rr05033.t1.mrna1;Name=Rr05033.t1;Parent=Rr05033.t1.path1;coverage=100.0;identity=100.0;matches=3801;mismatches=0;indels=0;unknowns=0
SC0000034	rubus_genome	exon	860407	861427	100	-	.	ID=Rr05033.t1.mrna1.exon1;Name=Rr05033.t1;Parent=Rr05033.t1.mrna1;Target=Rr05033.t1 1 1021 +
SC0000034	rubus_genome	exon	857008	858663	100	-	.	ID=Rr05033.t1.mrna1.exon2;Name=Rr05033.t1;Parent=Rr05033.t1.mrna1;Target=Rr05033.t1 1022 2677 +
SC0000034	rubus_genome	exon	854367	854741	100	-	.	ID=Rr05033.t1.mrna1.exon3;Name=Rr05033.t1;Parent=Rr05033.t1.mrna1;Target=Rr05033.t1 2678 3052 +
SC0000034	rubus_genome	exon	853432	854180	100	-	.	ID=Rr05033.t1.mrna1.exon4;Name=Rr05033.t1;Parent=Rr05033.t1.mrna1;Target=Rr05033.t1 3053 3801 +
SC0000034	rubus_genome	CDS	860407	861427	100	-	0	ID=Rr05033.t1.mrna1.cds1;Name=Rr05033.t1;Parent=Rr05033.t1.mrna1;Target=Rr05033.t1 1 1021 +
SC0000034	rubus_genome	CDS	857008	858663	100	-	1	ID=Rr05033.t1.mrna1.cds2;Name=Rr05033.t1;Parent=Rr05033.t1.mrna1;Target=Rr05033.t1 1022 2677 +
SC0000034	rubus_genome	CDS	854367	854741	100	-	1	ID=Rr05033.t1.mrna1.cds3;Name=Rr05033.t1;Parent=Rr05033.t1.mrna1;Target=Rr05033.t1 2678 3052 +
SC0000034	rubus_genome	CDS	853432	854180	100	-	1	ID=Rr05033.t1.mrna1.cds4;Name=Rr05033.t1;Parent=Rr05033.t1.mrna1;Target=Rr05033.t1 3053 3801 +
SC0000034	rubus_genome	gene	874360	874941	.	+	.	ID=Rr05034.t1.path1;Name=Rr05034.t1
SC0000034	rubus_genome	mRNA	874360	874941	.	+	.	ID=Rr05034.t1.mrna1;Name=Rr05034.t1;Parent=Rr05034.t1.path1;coverage=100.0;identity=100.0;matches=582;mismatches=0;indels=0;unknowns=0
SC0000034	rubus_genome	exon	874360	874941	100	+	.	ID=Rr05034.t1.mrna1.exon1;Name=Rr05034.t1;Parent=Rr05034.t1.mrna1;Target=Rr05034.t1 582 1 .
SC0000034	rubus_genome	CDS	874360	874941	100	+	0	ID=Rr05034.t1.mrna1.cds1;Name=Rr05034.t1;Parent=Rr05034.t1.mrna1;Target=Rr05034.t1 582 1 .
SC0000034	rubus_genome	gene	875912	876469	.	-	.	ID=Rr05035.t1.path1;Name=Rr05035.t1
SC0000034	rubus_genome	mRNA	875912	876469	.	-	.	ID=Rr05035.t1.mrna1;Name=Rr05035.t1;Parent=Rr05035.t1.path1;coverage=100.0;identity=100.0;matches=558;mismatches=0;indels=0;unknowns=0
SC0000034	rubus_genome	exon	875912	876469	100	-	.	ID=Rr05035.t1.mrna1.exon1;Name=Rr05035.t1;Parent=Rr05035.t1.mrna1;Target=Rr05035.t1 558 1 .
SC0000034	rubus_genome	CDS	875912	876469	100	-	0	ID=Rr05035.t1.mrna1.cds1;Name=Rr05035.t1;Parent=Rr05035.t1.mrna1;Target=Rr05035.t1 558 1 .
SC0000034	rubus_genome	gene	880860	884232	.	-	.	ID=Rr05036.t1.path1;Name=Rr05036.t1
SC0000034	rubus_genome	mRNA	880860	884232	.	-	.	ID=Rr05036.t1.mrna1;Name=Rr05036.t1;Parent=Rr05036.t1.path1;coverage=100.0;identity=100.0;matches=1662;mismatches=0;indels=0;unknowns=0
SC0000034	rubus_genome	exon	884085	884232	100	-	.	ID=Rr05036.t1.mrna1.exon1;Name=Rr05036.t1;Parent=Rr05036.t1.mrna1;Target=Rr05036.t1 1 148 +
SC0000034	rubus_genome	exon	883483	883867	100	-	.	ID=Rr05036.t1.mrna1.exon2;Name=Rr05036.t1;Parent=Rr05036.t1.mrna1;Target=Rr05036.t1 149 533 +
SC0000034	rubus_genome	exon	883258	883340	100	-	.	ID=Rr05036.t1.mrna1.exon3;Name=Rr05036.t1;Parent=Rr05036.t1.mrna1;Target=Rr05036.t1 534 616 +
SC0000034	rubus_genome	exon	882863	882951	100	-	.	ID=Rr05036.t1.mrna1.exon4;Name=Rr05036.t1;Parent=Rr05036.t1.mrna1;Target=Rr05036.t1 617 705 +
SC0000034	rubus_genome	exon	882669	882742	100	-	.	ID=Rr05036.t1.mrna1.exon5;Name=Rr05036.t1;Parent=Rr05036.t1.mrna1;Target=Rr05036.t1 706 779 +
SC0000034	rubus_genome	exon	882514	882564	100	-	.	ID=Rr05036.t1.mrna1.exon6;Name=Rr05036.t1;Parent=Rr05036.t1.mrna1;Target=Rr05036.t1 780 830 +
SC0000034	rubus_genome	exon	882340	882416	100	-	.	ID=Rr05036.t1.mrna1.exon7;Name=Rr05036.t1;Parent=Rr05036.t1.mrna1;Target=Rr05036.t1 831 907 +
SC0000034	rubus_genome	exon	880860	881614	100	-	.	ID=Rr05036.t1.mrna1.exon8;Name=Rr05036.t1;Parent=Rr05036.t1.mrna1;Target=Rr05036.t1 908 1662 +
SC0000034	rubus_genome	CDS	884085	884232	100	-	0	ID=Rr05036.t1.mrna1.cds1;Name=Rr05036.t1;Parent=Rr05036.t1.mrna1;Target=Rr05036.t1 1 148 +
SC0000034	rubus_genome	CDS	883483	883867	100	-	1	ID=Rr05036.t1.mrna1.cds2;Name=Rr05036.t1;Parent=Rr05036.t1.mrna1;Target=Rr05036.t1 149 533 +
SC0000034	rubus_genome	CDS	883258	883340	100	-	2	ID=Rr05036.t1.mrna1.cds3;Name=Rr05036.t1;Parent=Rr05036.t1.mrna1;Target=Rr05036.t1 534 616 +
SC0000034	rubus_genome	CDS	882863	882951	100	-	1	ID=Rr05036.t1.mrna1.cds4;Name=Rr05036.t1;Parent=Rr05036.t1.mrna1;Target=Rr05036.t1 617 705 +
SC0000034	rubus_genome	CDS	882669	882742	100	-	0	ID=Rr05036.t1.mrna1.cds5;Name=Rr05036.t1;Parent=Rr05036.t1.mrna1;Target=Rr05036.t1 706 779 +
SC0000034	rubus_genome	CDS	882514	882564	100	-	2	ID=Rr05036.t1.mrna1.cds6;Name=Rr05036.t1;Parent=Rr05036.t1.mrna1;Target=Rr05036.t1 780 830 +
SC0000034	rubus_genome	CDS	882340	882416	100	-	2	ID=Rr05036.t1.mrna1.cds7;Name=Rr05036.t1;Parent=Rr05036.t1.mrna1;Target=Rr05036.t1 831 907 +
SC0000034	rubus_genome	CDS	880860	881614	100	-	1	ID=Rr05036.t1.mrna1.cds8;Name=Rr05036.t1;Parent=Rr05036.t1.mrna1;Target=Rr05036.t1 908 1662 +
SC0000034	rubus_genome	gene	896477	897034	.	+	.	ID=Rr05037.t1.path1;Name=Rr05037.t1
SC0000034	rubus_genome	mRNA	896477	897034	.	+	.	ID=Rr05037.t1.mrna1;Name=Rr05037.t1;Parent=Rr05037.t1.path1;coverage=100.0;identity=100.0;matches=423;mismatches=0;indels=0;unknowns=0
SC0000034	rubus_genome	exon	896477	896754	100	+	.	ID=Rr05037.t1.mrna1.exon1;Name=Rr05037.t1;Parent=Rr05037.t1.mrna1;Target=Rr05037.t1 1 278 +
SC0000034	rubus_genome	exon	896890	897034	100	+	.	ID=Rr05037.t1.mrna1.exon2;Name=Rr05037.t1;Parent=Rr05037.t1.mrna1;Target=Rr05037.t1 279 423 +
SC0000034	rubus_genome	CDS	896477	896754	100	+	0	ID=Rr05037.t1.mrna1.cds1;Name=Rr05037.t1;Parent=Rr05037.t1.mrna1;Target=Rr05037.t1 1 278 +
SC0000034	rubus_genome	CDS	896890	897034	100	+	2	ID=Rr05037.t1.mrna1.cds2;Name=Rr05037.t1;Parent=Rr05037.t1.mrna1;Target=Rr05037.t1 279 423 +
SC0000034	rubus_genome	gene	906346	907551	.	+	.	ID=Rr05038.t1.path1;Name=Rr05038.t1
SC0000034	rubus_genome	mRNA	906346	907551	.	+	.	ID=Rr05038.t1.mrna1;Name=Rr05038.t1;Parent=Rr05038.t1.path1;coverage=100.0;identity=100.0;matches=1206;mismatches=0;indels=0;unknowns=0
SC0000034	rubus_genome	exon	906346	907551	100	+	.	ID=Rr05038.t1.mrna1.exon1;Name=Rr05038.t1;Parent=Rr05038.t1.mrna1;Target=Rr05038.t1 1206 1 .
SC0000034	rubus_genome	CDS	906346	907551	100	+	0	ID=Rr05038.t1.mrna1.cds1;Name=Rr05038.t1;Parent=Rr05038.t1.mrna1;Target=Rr05038.t1 1206 1 .
SC0000034	rubus_genome	gene	913311	914030	.	-	.	ID=Rr05039.t1.path1;Name=Rr05039.t1
SC0000034	rubus_genome	mRNA	913311	914030	.	-	.	ID=Rr05039.t1.mrna1;Name=Rr05039.t1;Parent=Rr05039.t1.path1;coverage=100.0;identity=100.0;matches=720;mismatches=0;indels=0;unknowns=0
SC0000034	rubus_genome	exon	913311	914030	100	-	.	ID=Rr05039.t1.mrna1.exon1;Name=Rr05039.t1;Parent=Rr05039.t1.mrna1;Target=Rr05039.t1 720 1 .
SC0000034	rubus_genome	CDS	913311	914030	100	-	0	ID=Rr05039.t1.mrna1.cds1;Name=Rr05039.t1;Parent=Rr05039.t1.mrna1;Target=Rr05039.t1 720 1 .
SC0000034	rubus_genome	gene	914883	915344	.	-	.	ID=Rr05040.t1.path1;Name=Rr05040.t1
SC0000034	rubus_genome	mRNA	914883	915344	.	-	.	ID=Rr05040.t1.mrna1;Name=Rr05040.t1;Parent=Rr05040.t1.path1;coverage=100.0;identity=100.0;matches=462;mismatches=0;indels=0;unknowns=0
SC0000034	rubus_genome	exon	914883	915344	100	-	.	ID=Rr05040.t1.mrna1.exon1;Name=Rr05040.t1;Parent=Rr05040.t1.mrna1;Target=Rr05040.t1 462 1 .
SC0000034	rubus_genome	CDS	914883	915344	100	-	0	ID=Rr05040.t1.mrna1.cds1;Name=Rr05040.t1;Parent=Rr05040.t1.mrna1;Target=Rr05040.t1 462 1 .
SC0000034	rubus_genome	gene	932131	933222	.	-	.	ID=Rr05041.t1.path1;Name=Rr05041.t1
SC0000034	rubus_genome	mRNA	932131	933222	.	-	.	ID=Rr05041.t1.mrna1;Name=Rr05041.t1;Parent=Rr05041.t1.path1;coverage=100.0;identity=100.0;matches=1092;mismatches=0;indels=0;unknowns=0
SC0000034	rubus_genome	exon	932131	933222	100	-	.	ID=Rr05041.t1.mrna1.exon1;Name=Rr05041.t1;Parent=Rr05041.t1.mrna1;Target=Rr05041.t1 1092 1 .
SC0000034	rubus_genome	CDS	932131	933222	100	-	0	ID=Rr05041.t1.mrna1.cds1;Name=Rr05041.t1;Parent=Rr05041.t1.mrna1;Target=Rr05041.t1 1092 1 .
SC0000034	rubus_genome	gene	950488	951822	.	+	.	ID=Rr05043.t1.path1;Name=Rr05043.t1
SC0000034	rubus_genome	mRNA	950488	951822	.	+	.	ID=Rr05043.t1.mrna1;Name=Rr05043.t1;Parent=Rr05043.t1.path1;coverage=100.0;identity=100.0;matches=1335;mismatches=0;indels=0;unknowns=0
SC0000034	rubus_genome	exon	950488	951822	100	+	.	ID=Rr05043.t1.mrna1.exon1;Name=Rr05043.t1;Parent=Rr05043.t1.mrna1;Target=Rr05043.t1 1335 1 .
SC0000034	rubus_genome	CDS	950488	951822	100	+	0	ID=Rr05043.t1.mrna1.cds1;Name=Rr05043.t1;Parent=Rr05043.t1.mrna1;Target=Rr05043.t1 1335 1 .
SC0000130	rubus_genome	gene	177879	179048	.	+	.	ID=Rr05044.t1.path1;Name=Rr05044.t1
SC0000130	rubus_genome	mRNA	177879	179048	.	+	.	ID=Rr05044.t1.mrna1;Name=Rr05044.t1;Parent=Rr05044.t1.path1;coverage=100.0;identity=100.0;matches=1080;mismatches=0;indels=0;unknowns=0
SC0000130	rubus_genome	exon	177879	178388	100	+	.	ID=Rr05044.t1.mrna1.exon1;Name=Rr05044.t1;Parent=Rr05044.t1.mrna1;Target=Rr05044.t1 1 510 +
SC0000130	rubus_genome	exon	178479	179048	100	+	.	ID=Rr05044.t1.mrna1.exon2;Name=Rr05044.t1;Parent=Rr05044.t1.mrna1;Target=Rr05044.t1 511 1080 +
SC0000130	rubus_genome	CDS	177879	178388	100	+	0	ID=Rr05044.t1.mrna1.cds1;Name=Rr05044.t1;Parent=Rr05044.t1.mrna1;Target=Rr05044.t1 1 510 +
SC0000130	rubus_genome	CDS	178479	179048	100	+	0	ID=Rr05044.t1.mrna1.cds2;Name=Rr05044.t1;Parent=Rr05044.t1.mrna1;Target=Rr05044.t1 511 1080 +
SC0000034	rubus_genome	gene	990335	991766	.	+	.	ID=Rr05046.t1.path1;Name=Rr05046.t1
SC0000034	rubus_genome	mRNA	990335	991766	.	+	.	ID=Rr05046.t1.mrna1;Name=Rr05046.t1;Parent=Rr05046.t1.path1;coverage=100.0;identity=100.0;matches=1074;mismatches=0;indels=0;unknowns=0
SC0000034	rubus_genome	exon	990335	991148	100	+	.	ID=Rr05046.t1.mrna1.exon1;Name=Rr05046.t1;Parent=Rr05046.t1.mrna1;Target=Rr05046.t1 1 814 +
SC0000034	rubus_genome	exon	991507	991766	100	+	.	ID=Rr05046.t1.mrna1.exon2;Name=Rr05046.t1;Parent=Rr05046.t1.mrna1;Target=Rr05046.t1 815 1074 +
SC0000034	rubus_genome	CDS	990335	991148	100	+	0	ID=Rr05046.t1.mrna1.cds1;Name=Rr05046.t1;Parent=Rr05046.t1.mrna1;Target=Rr05046.t1 1 814 +
SC0000034	rubus_genome	CDS	991507	991766	100	+	1	ID=Rr05046.t1.mrna1.cds2;Name=Rr05046.t1;Parent=Rr05046.t1.mrna1;Target=Rr05046.t1 815 1074 +
SC0000034	rubus_genome	gene	795940	802039	.	+	.	ID=Rr05047.t1.path1;Name=Rr05047.t1
SC0000034	rubus_genome	mRNA	795940	802039	.	+	.	ID=Rr05047.t1.mrna1;Name=Rr05047.t1;Parent=Rr05047.t1.path1;coverage=100.0;identity=100.0;matches=1881;mismatches=0;indels=0;unknowns=0
SC0000034	rubus_genome	exon	795940	796506	100	+	.	ID=Rr05047.t1.mrna1.exon1;Name=Rr05047.t1;Parent=Rr05047.t1.mrna1;Target=Rr05047.t1 1 567 +
SC0000034	rubus_genome	exon	797782	797879	100	+	.	ID=Rr05047.t1.mrna1.exon2;Name=Rr05047.t1;Parent=Rr05047.t1.mrna1;Target=Rr05047.t1 568 665 +
SC0000034	rubus_genome	exon	798007	798076	100	+	.	ID=Rr05047.t1.mrna1.exon3;Name=Rr05047.t1;Parent=Rr05047.t1.mrna1;Target=Rr05047.t1 666 735 +
SC0000034	rubus_genome	exon	798568	798661	100	+	.	ID=Rr05047.t1.mrna1.exon4;Name=Rr05047.t1;Parent=Rr05047.t1.mrna1;Target=Rr05047.t1 736 829 +
SC0000034	rubus_genome	exon	798801	798882	100	+	.	ID=Rr05047.t1.mrna1.exon5;Name=Rr05047.t1;Parent=Rr05047.t1.mrna1;Target=Rr05047.t1 830 911 +
SC0000034	rubus_genome	exon	798988	799023	100	+	.	ID=Rr05047.t1.mrna1.exon6;Name=Rr05047.t1;Parent=Rr05047.t1.mrna1;Target=Rr05047.t1 912 947 +
SC0000034	rubus_genome	exon	799751	799904	100	+	.	ID=Rr05047.t1.mrna1.exon7;Name=Rr05047.t1;Parent=Rr05047.t1.mrna1;Target=Rr05047.t1 948 1101 +
SC0000034	rubus_genome	exon	800006	800146	100	+	.	ID=Rr05047.t1.mrna1.exon8;Name=Rr05047.t1;Parent=Rr05047.t1.mrna1;Target=Rr05047.t1 1102 1242 +
SC0000034	rubus_genome	exon	800333	800403	100	+	.	ID=Rr05047.t1.mrna1.exon9;Name=Rr05047.t1;Parent=Rr05047.t1.mrna1;Target=Rr05047.t1 1243 1313 +
SC0000034	rubus_genome	exon	800526	800604	100	+	.	ID=Rr05047.t1.mrna1.exon10;Name=Rr05047.t1;Parent=Rr05047.t1.mrna1;Target=Rr05047.t1 1314 1392 +
SC0000034	rubus_genome	exon	800685	800800	100	+	.	ID=Rr05047.t1.mrna1.exon11;Name=Rr05047.t1;Parent=Rr05047.t1.mrna1;Target=Rr05047.t1 1393 1508 +
SC0000034	rubus_genome	exon	801012	801159	100	+	.	ID=Rr05047.t1.mrna1.exon12;Name=Rr05047.t1;Parent=Rr05047.t1.mrna1;Target=Rr05047.t1 1509 1656 +
SC0000034	rubus_genome	exon	801373	801442	100	+	.	ID=Rr05047.t1.mrna1.exon13;Name=Rr05047.t1;Parent=Rr05047.t1.mrna1;Target=Rr05047.t1 1657 1726 +
SC0000034	rubus_genome	exon	801885	802039	100	+	.	ID=Rr05047.t1.mrna1.exon14;Name=Rr05047.t1;Parent=Rr05047.t1.mrna1;Target=Rr05047.t1 1727 1881 +
SC0000034	rubus_genome	CDS	795940	796506	100	+	0	ID=Rr05047.t1.mrna1.cds1;Name=Rr05047.t1;Parent=Rr05047.t1.mrna1;Target=Rr05047.t1 1 567 +
SC0000034	rubus_genome	CDS	797782	797879	100	+	0	ID=Rr05047.t1.mrna1.cds2;Name=Rr05047.t1;Parent=Rr05047.t1.mrna1;Target=Rr05047.t1 568 665 +
SC0000034	rubus_genome	CDS	798007	798076	100	+	2	ID=Rr05047.t1.mrna1.cds3;Name=Rr05047.t1;Parent=Rr05047.t1.mrna1;Target=Rr05047.t1 666 735 +
SC0000034	rubus_genome	CDS	798568	798661	100	+	0	ID=Rr05047.t1.mrna1.cds4;Name=Rr05047.t1;Parent=Rr05047.t1.mrna1;Target=Rr05047.t1 736 829 +
SC0000034	rubus_genome	CDS	798801	798882	100	+	1	ID=Rr05047.t1.mrna1.cds5;Name=Rr05047.t1;Parent=Rr05047.t1.mrna1;Target=Rr05047.t1 830 911 +
SC0000034	rubus_genome	CDS	798988	799023	100	+	2	ID=Rr05047.t1.mrna1.cds6;Name=Rr05047.t1;Parent=Rr05047.t1.mrna1;Target=Rr05047.t1 912 947 +
SC0000034	rubus_genome	CDS	799751	799904	100	+	2	ID=Rr05047.t1.mrna1.cds7;Name=Rr05047.t1;Parent=Rr05047.t1.mrna1;Target=Rr05047.t1 948 1101 +
SC0000034	rubus_genome	CDS	800006	800146	100	+	0	ID=Rr05047.t1.mrna1.cds8;Name=Rr05047.t1;Parent=Rr05047.t1.mrna1;Target=Rr05047.t1 1102 1242 +
SC0000034	rubus_genome	CDS	800333	800403	100	+	0	ID=Rr05047.t1.mrna1.cds9;Name=Rr05047.t1;Parent=Rr05047.t1.mrna1;Target=Rr05047.t1 1243 1313 +
SC0000034	rubus_genome	CDS	800526	800604	100	+	2	ID=Rr05047.t1.mrna1.cds10;Name=Rr05047.t1;Parent=Rr05047.t1.mrna1;Target=Rr05047.t1 1314 1392 +
SC0000034	rubus_genome	CDS	800685	800800	100	+	0	ID=Rr05047.t1.mrna1.cds11;Name=Rr05047.t1;Parent=Rr05047.t1.mrna1;Target=Rr05047.t1 1393 1508 +
SC0000034	rubus_genome	CDS	801012	801159	100	+	2	ID=Rr05047.t1.mrna1.cds12;Name=Rr05047.t1;Parent=Rr05047.t1.mrna1;Target=Rr05047.t1 1509 1656 +
SC0000034	rubus_genome	CDS	801373	801442	100	+	0	ID=Rr05047.t1.mrna1.cds13;Name=Rr05047.t1;Parent=Rr05047.t1.mrna1;Target=Rr05047.t1 1657 1726 +
SC0000034	rubus_genome	CDS	801885	802039	100	+	1	ID=Rr05047.t1.mrna1.cds14;Name=Rr05047.t1;Parent=Rr05047.t1.mrna1;Target=Rr05047.t1 1727 1881 +
SC0000034	rubus_genome	gene	1006341	1006727	.	-	.	ID=Rr05048.t1.path1;Name=Rr05048.t1
SC0000034	rubus_genome	mRNA	1006341	1006727	.	-	.	ID=Rr05048.t1.mrna1;Name=Rr05048.t1;Parent=Rr05048.t1.path1;coverage=100.0;identity=100.0;matches=387;mismatches=0;indels=0;unknowns=0
SC0000034	rubus_genome	exon	1006341	1006727	100	-	.	ID=Rr05048.t1.mrna1.exon1;Name=Rr05048.t1;Parent=Rr05048.t1.mrna1;Target=Rr05048.t1 387 1 .
SC0000034	rubus_genome	CDS	1006341	1006727	100	-	0	ID=Rr05048.t1.mrna1.cds1;Name=Rr05048.t1;Parent=Rr05048.t1.mrna1;Target=Rr05048.t1 387 1 .
SC0000034	rubus_genome	gene	1009148	1011409	.	+	.	ID=Rr05049.t1.path1;Name=Rr05049.t1
SC0000034	rubus_genome	mRNA	1009148	1011409	.	+	.	ID=Rr05049.t1.mrna1;Name=Rr05049.t1;Parent=Rr05049.t1.path1;coverage=100.0;identity=100.0;matches=1023;mismatches=0;indels=0;unknowns=0
SC0000034	rubus_genome	exon	1009148	1009729	100	+	.	ID=Rr05049.t1.mrna1.exon1;Name=Rr05049.t1;Parent=Rr05049.t1.mrna1;Target=Rr05049.t1 1 582 +
SC0000034	rubus_genome	exon	1010969	1011409	100	+	.	ID=Rr05049.t1.mrna1.exon2;Name=Rr05049.t1;Parent=Rr05049.t1.mrna1;Target=Rr05049.t1 583 1023 +
SC0000034	rubus_genome	CDS	1009148	1009729	100	+	0	ID=Rr05049.t1.mrna1.cds1;Name=Rr05049.t1;Parent=Rr05049.t1.mrna1;Target=Rr05049.t1 1 582 +
SC0000034	rubus_genome	CDS	1010969	1011409	100	+	0	ID=Rr05049.t1.mrna1.cds2;Name=Rr05049.t1;Parent=Rr05049.t1.mrna1;Target=Rr05049.t1 583 1023 +
SC0000034	rubus_genome	gene	1029516	1033416	.	-	.	ID=Rr05050.t1.path1;Name=Rr05050.t1
SC0000034	rubus_genome	mRNA	1029516	1033416	.	-	.	ID=Rr05050.t1.mrna1;Name=Rr05050.t1;Parent=Rr05050.t1.path1;coverage=94.0;identity=100.0;matches=3901;mismatches=0;indels=0;unknowns=0
SC0000034	rubus_genome	exon	1029516	1033416	100	-	.	ID=Rr05050.t1.mrna1.exon1;Name=Rr05050.t1;Parent=Rr05050.t1.mrna1;Target=Rr05050.t1 3901 1 .
SC0000034	rubus_genome	CDS	1029517	1033416	100	-	0	ID=Rr05050.t1.mrna1.cds1;Name=Rr05050.t1;Parent=Rr05050.t1.mrna1;Target=Rr05050.t1 3900 1 .
SC0000034	rubus_genome	gene	1047413	1049473	.	-	.	ID=Rr05053.t1.path1;Name=Rr05053.t1
SC0000034	rubus_genome	mRNA	1047413	1049473	.	-	.	ID=Rr05053.t1.mrna1;Name=Rr05053.t1;Parent=Rr05053.t1.path1;coverage=100.0;identity=100.0;matches=402;mismatches=0;indels=0;unknowns=0
SC0000034	rubus_genome	exon	1049308	1049473	100	-	.	ID=Rr05053.t1.mrna1.exon1;Name=Rr05053.t1;Parent=Rr05053.t1.mrna1;Target=Rr05053.t1 1 166 +
SC0000034	rubus_genome	exon	1049112	1049158	100	-	.	ID=Rr05053.t1.mrna1.exon2;Name=Rr05053.t1;Parent=Rr05053.t1.mrna1;Target=Rr05053.t1 167 213 +
SC0000034	rubus_genome	exon	1047413	1047601	100	-	.	ID=Rr05053.t1.mrna1.exon3;Name=Rr05053.t1;Parent=Rr05053.t1.mrna1;Target=Rr05053.t1 214 402 +
SC0000034	rubus_genome	CDS	1049308	1049473	100	-	0	ID=Rr05053.t1.mrna1.cds1;Name=Rr05053.t1;Parent=Rr05053.t1.mrna1;Target=Rr05053.t1 1 166 +
SC0000034	rubus_genome	CDS	1049112	1049158	100	-	1	ID=Rr05053.t1.mrna1.cds2;Name=Rr05053.t1;Parent=Rr05053.t1.mrna1;Target=Rr05053.t1 167 213 +
SC0000034	rubus_genome	CDS	1047413	1047601	100	-	0	ID=Rr05053.t1.mrna1.cds3;Name=Rr05053.t1;Parent=Rr05053.t1.mrna1;Target=Rr05053.t1 214 402 +
SC0000034	rubus_genome	gene	1062285	1066843	.	-	.	ID=Rr05054.t1.path1;Name=Rr05054.t1
SC0000034	rubus_genome	mRNA	1062285	1066843	.	-	.	ID=Rr05054.t1.mrna1;Name=Rr05054.t1;Parent=Rr05054.t1.path1;coverage=100.0;identity=100.0;matches=3066;mismatches=0;indels=0;unknowns=0
SC0000034	rubus_genome	exon	1066572	1066843	100	-	.	ID=Rr05054.t1.mrna1.exon1;Name=Rr05054.t1;Parent=Rr05054.t1.mrna1;Target=Rr05054.t1 1 272 +
SC0000034	rubus_genome	exon	1065839	1066490	100	-	.	ID=Rr05054.t1.mrna1.exon2;Name=Rr05054.t1;Parent=Rr05054.t1.mrna1;Target=Rr05054.t1 273 924 +
SC0000034	rubus_genome	exon	1065538	1065737	100	-	.	ID=Rr05054.t1.mrna1.exon3;Name=Rr05054.t1;Parent=Rr05054.t1.mrna1;Target=Rr05054.t1 925 1124 +
SC0000034	rubus_genome	exon	1064476	1064720	100	-	.	ID=Rr05054.t1.mrna1.exon4;Name=Rr05054.t1;Parent=Rr05054.t1.mrna1;Target=Rr05054.t1 1125 1369 +
SC0000034	rubus_genome	exon	1062285	1063981	100	-	.	ID=Rr05054.t1.mrna1.exon5;Name=Rr05054.t1;Parent=Rr05054.t1.mrna1;Target=Rr05054.t1 1370 3066 +
SC0000034	rubus_genome	CDS	1066572	1066843	100	-	0	ID=Rr05054.t1.mrna1.cds1;Name=Rr05054.t1;Parent=Rr05054.t1.mrna1;Target=Rr05054.t1 1 272 +
SC0000034	rubus_genome	CDS	1065839	1066490	100	-	2	ID=Rr05054.t1.mrna1.cds2;Name=Rr05054.t1;Parent=Rr05054.t1.mrna1;Target=Rr05054.t1 273 924 +
SC0000034	rubus_genome	CDS	1065538	1065737	100	-	0	ID=Rr05054.t1.mrna1.cds3;Name=Rr05054.t1;Parent=Rr05054.t1.mrna1;Target=Rr05054.t1 925 1124 +
SC0000034	rubus_genome	CDS	1064476	1064720	100	-	2	ID=Rr05054.t1.mrna1.cds4;Name=Rr05054.t1;Parent=Rr05054.t1.mrna1;Target=Rr05054.t1 1125 1369 +
SC0000034	rubus_genome	CDS	1062285	1063981	100	-	1	ID=Rr05054.t1.mrna1.cds5;Name=Rr05054.t1;Parent=Rr05054.t1.mrna1;Target=Rr05054.t1 1370 3066 +
SC0000034	rubus_genome	gene	1087592	1089286	.	-	.	ID=Rr05057.t1.path1;Name=Rr05057.t1
SC0000034	rubus_genome	mRNA	1087592	1089286	.	-	.	ID=Rr05057.t1.mrna1;Name=Rr05057.t1;Parent=Rr05057.t1.path1;coverage=100.0;identity=100.0;matches=798;mismatches=0;indels=0;unknowns=0
SC0000034	rubus_genome	exon	1089077	1089286	100	-	.	ID=Rr05057.t1.mrna1.exon1;Name=Rr05057.t1;Parent=Rr05057.t1.mrna1;Target=Rr05057.t1 1 210 +
SC0000034	rubus_genome	exon	1088858	1088977	100	-	.	ID=Rr05057.t1.mrna1.exon2;Name=Rr05057.t1;Parent=Rr05057.t1.mrna1;Target=Rr05057.t1 211 330 +
SC0000034	rubus_genome	exon	1088606	1088764	100	-	.	ID=Rr05057.t1.mrna1.exon3;Name=Rr05057.t1;Parent=Rr05057.t1.mrna1;Target=Rr05057.t1 331 489 +
SC0000034	rubus_genome	exon	1088264	1088436	100	-	.	ID=Rr05057.t1.mrna1.exon4;Name=Rr05057.t1;Parent=Rr05057.t1.mrna1;Target=Rr05057.t1 490 662 +
SC0000034	rubus_genome	exon	1087843	1087948	100	-	.	ID=Rr05057.t1.mrna1.exon5;Name=Rr05057.t1;Parent=Rr05057.t1.mrna1;Target=Rr05057.t1 663 768 +
SC0000034	rubus_genome	exon	1087592	1087621	100	-	.	ID=Rr05057.t1.mrna1.exon6;Name=Rr05057.t1;Parent=Rr05057.t1.mrna1;Target=Rr05057.t1 769 798 +
SC0000034	rubus_genome	CDS	1089077	1089286	100	-	0	ID=Rr05057.t1.mrna1.cds1;Name=Rr05057.t1;Parent=Rr05057.t1.mrna1;Target=Rr05057.t1 1 210 +
SC0000034	rubus_genome	CDS	1088858	1088977	100	-	0	ID=Rr05057.t1.mrna1.cds2;Name=Rr05057.t1;Parent=Rr05057.t1.mrna1;Target=Rr05057.t1 211 330 +
SC0000034	rubus_genome	CDS	1088606	1088764	100	-	0	ID=Rr05057.t1.mrna1.cds3;Name=Rr05057.t1;Parent=Rr05057.t1.mrna1;Target=Rr05057.t1 331 489 +
SC0000034	rubus_genome	CDS	1088264	1088436	100	-	0	ID=Rr05057.t1.mrna1.cds4;Name=Rr05057.t1;Parent=Rr05057.t1.mrna1;Target=Rr05057.t1 490 662 +
SC0000034	rubus_genome	CDS	1087843	1087948	100	-	2	ID=Rr05057.t1.mrna1.cds5;Name=Rr05057.t1;Parent=Rr05057.t1.mrna1;Target=Rr05057.t1 663 768 +
SC0000034	rubus_genome	CDS	1087592	1087621	100	-	0	ID=Rr05057.t1.mrna1.cds6;Name=Rr05057.t1;Parent=Rr05057.t1.mrna1;Target=Rr05057.t1 769 798 +
SC0000034	rubus_genome	gene	1104236	1105090	.	+	.	ID=Rr05058.t1.path1;Name=Rr05058.t1
SC0000034	rubus_genome	mRNA	1104236	1105090	.	+	.	ID=Rr05058.t1.mrna1;Name=Rr05058.t1;Parent=Rr05058.t1.path1;coverage=100.0;identity=100.0;matches=855;mismatches=0;indels=0;unknowns=0
SC0000034	rubus_genome	exon	1104236	1105090	100	+	.	ID=Rr05058.t1.mrna1.exon1;Name=Rr05058.t1;Parent=Rr05058.t1.mrna1;Target=Rr05058.t1 855 1 .
SC0000034	rubus_genome	CDS	1104236	1105090	100	+	0	ID=Rr05058.t1.mrna1.cds1;Name=Rr05058.t1;Parent=Rr05058.t1.mrna1;Target=Rr05058.t1 855 1 .
SC0000034	rubus_genome	gene	1106222	1107085	.	+	.	ID=Rr05059.t1.path1;Name=Rr05059.t1
SC0000034	rubus_genome	mRNA	1106222	1107085	.	+	.	ID=Rr05059.t1.mrna1;Name=Rr05059.t1;Parent=Rr05059.t1.path1;coverage=100.0;identity=100.0;matches=864;mismatches=0;indels=0;unknowns=0
SC0000034	rubus_genome	exon	1106222	1107085	100	+	.	ID=Rr05059.t1.mrna1.exon1;Name=Rr05059.t1;Parent=Rr05059.t1.mrna1;Target=Rr05059.t1 864 1 .
SC0000034	rubus_genome	CDS	1106222	1107085	100	+	0	ID=Rr05059.t1.mrna1.cds1;Name=Rr05059.t1;Parent=Rr05059.t1.mrna1;Target=Rr05059.t1 864 1 .
SC0000034	rubus_genome	gene	1107274	1108772	.	+	.	ID=Rr05060.t1.path1;Name=Rr05060.t1
SC0000034	rubus_genome	mRNA	1107274	1108772	.	+	.	ID=Rr05060.t1.mrna1;Name=Rr05060.t1;Parent=Rr05060.t1.path1;coverage=100.0;identity=100.0;matches=1086;mismatches=0;indels=0;unknowns=0
SC0000034	rubus_genome	exon	1107274	1107853	100	+	.	ID=Rr05060.t1.mrna1.exon1;Name=Rr05060.t1;Parent=Rr05060.t1.mrna1;Target=Rr05060.t1 1 580 +
SC0000034	rubus_genome	exon	1108267	1108772	100	+	.	ID=Rr05060.t1.mrna1.exon2;Name=Rr05060.t1;Parent=Rr05060.t1.mrna1;Target=Rr05060.t1 581 1086 +
SC0000034	rubus_genome	CDS	1107274	1107853	100	+	0	ID=Rr05060.t1.mrna1.cds1;Name=Rr05060.t1;Parent=Rr05060.t1.mrna1;Target=Rr05060.t1 1 580 +
SC0000034	rubus_genome	CDS	1108267	1108772	100	+	1	ID=Rr05060.t1.mrna1.cds2;Name=Rr05060.t1;Parent=Rr05060.t1.mrna1;Target=Rr05060.t1 581 1086 +
SC0000034	rubus_genome	gene	1110566	1112238	.	+	.	ID=Rr05062.t1.path1;Name=Rr05062.t1
SC0000034	rubus_genome	mRNA	1110566	1112238	.	+	.	ID=Rr05062.t1.mrna1;Name=Rr05062.t1;Parent=Rr05062.t1.path1;coverage=100.0;identity=100.0;matches=522;mismatches=0;indels=0;unknowns=0
SC0000034	rubus_genome	exon	1110566	1110598	100	+	.	ID=Rr05062.t1.mrna1.exon1;Name=Rr05062.t1;Parent=Rr05062.t1.mrna1;Target=Rr05062.t1 1 33 +
SC0000034	rubus_genome	exon	1110718	1111097	100	+	.	ID=Rr05062.t1.mrna1.exon2;Name=Rr05062.t1;Parent=Rr05062.t1.mrna1;Target=Rr05062.t1 34 413 +
SC0000034	rubus_genome	exon	1112047	1112121	100	+	.	ID=Rr05062.t1.mrna1.exon3;Name=Rr05062.t1;Parent=Rr05062.t1.mrna1;Target=Rr05062.t1 414 488 +
SC0000034	rubus_genome	exon	1112205	1112238	100	+	.	ID=Rr05062.t1.mrna1.exon4;Name=Rr05062.t1;Parent=Rr05062.t1.mrna1;Target=Rr05062.t1 489 522 +
SC0000034	rubus_genome	CDS	1110566	1110598	100	+	0	ID=Rr05062.t1.mrna1.cds1;Name=Rr05062.t1;Parent=Rr05062.t1.mrna1;Target=Rr05062.t1 1 33 +
SC0000034	rubus_genome	CDS	1110718	1111097	100	+	0	ID=Rr05062.t1.mrna1.cds2;Name=Rr05062.t1;Parent=Rr05062.t1.mrna1;Target=Rr05062.t1 34 413 +
SC0000034	rubus_genome	CDS	1112047	1112121	100	+	2	ID=Rr05062.t1.mrna1.cds3;Name=Rr05062.t1;Parent=Rr05062.t1.mrna1;Target=Rr05062.t1 414 488 +
SC0000034	rubus_genome	CDS	1112205	1112238	100	+	2	ID=Rr05062.t1.mrna1.cds4;Name=Rr05062.t1;Parent=Rr05062.t1.mrna1;Target=Rr05062.t1 489 522 +
SC0000034	rubus_genome	gene	1119848	1127093	.	+	.	ID=Rr05064.t1.path1;Name=Rr05064.t1
SC0000034	rubus_genome	mRNA	1119848	1127093	.	+	.	ID=Rr05064.t1.mrna1;Name=Rr05064.t1;Parent=Rr05064.t1.path1;coverage=100.0;identity=100.0;matches=1410;mismatches=0;indels=0;unknowns=0
SC0000034	rubus_genome	exon	1119848	1119909	100	+	.	ID=Rr05064.t1.mrna1.exon1;Name=Rr05064.t1;Parent=Rr05064.t1.mrna1;Target=Rr05064.t1 1 62 +
SC0000034	rubus_genome	exon	1119982	1120078	100	+	.	ID=Rr05064.t1.mrna1.exon2;Name=Rr05064.t1;Parent=Rr05064.t1.mrna1;Target=Rr05064.t1 63 159 +
SC0000034	rubus_genome	exon	1120161	1120214	100	+	.	ID=Rr05064.t1.mrna1.exon3;Name=Rr05064.t1;Parent=Rr05064.t1.mrna1;Target=Rr05064.t1 160 213 +
SC0000034	rubus_genome	exon	1120360	1120403	100	+	.	ID=Rr05064.t1.mrna1.exon4;Name=Rr05064.t1;Parent=Rr05064.t1.mrna1;Target=Rr05064.t1 214 257 +
SC0000034	rubus_genome	exon	1120480	1120513	100	+	.	ID=Rr05064.t1.mrna1.exon5;Name=Rr05064.t1;Parent=Rr05064.t1.mrna1;Target=Rr05064.t1 258 291 +
SC0000034	rubus_genome	exon	1120933	1121023	100	+	.	ID=Rr05064.t1.mrna1.exon6;Name=Rr05064.t1;Parent=Rr05064.t1.mrna1;Target=Rr05064.t1 292 382 +
SC0000034	rubus_genome	exon	1121822	1121913	100	+	.	ID=Rr05064.t1.mrna1.exon7;Name=Rr05064.t1;Parent=Rr05064.t1.mrna1;Target=Rr05064.t1 383 474 +
SC0000034	rubus_genome	exon	1122339	1122413	100	+	.	ID=Rr05064.t1.mrna1.exon8;Name=Rr05064.t1;Parent=Rr05064.t1.mrna1;Target=Rr05064.t1 475 549 +
SC0000034	rubus_genome	exon	1122869	1122960	100	+	.	ID=Rr05064.t1.mrna1.exon9;Name=Rr05064.t1;Parent=Rr05064.t1.mrna1;Target=Rr05064.t1 550 641 +
SC0000034	rubus_genome	exon	1123360	1123489	100	+	.	ID=Rr05064.t1.mrna1.exon10;Name=Rr05064.t1;Parent=Rr05064.t1.mrna1;Target=Rr05064.t1 642 771 +
SC0000034	rubus_genome	exon	1124431	1124520	100	+	.	ID=Rr05064.t1.mrna1.exon11;Name=Rr05064.t1;Parent=Rr05064.t1.mrna1;Target=Rr05064.t1 772 861 +
SC0000034	rubus_genome	exon	1124706	1124771	100	+	.	ID=Rr05064.t1.mrna1.exon12;Name=Rr05064.t1;Parent=Rr05064.t1.mrna1;Target=Rr05064.t1 862 927 +
SC0000034	rubus_genome	exon	1125027	1125118	100	+	.	ID=Rr05064.t1.mrna1.exon13;Name=Rr05064.t1;Parent=Rr05064.t1.mrna1;Target=Rr05064.t1 928 1019 +
SC0000034	rubus_genome	exon	1125635	1125700	100	+	.	ID=Rr05064.t1.mrna1.exon14;Name=Rr05064.t1;Parent=Rr05064.t1.mrna1;Target=Rr05064.t1 1020 1085 +
SC0000034	rubus_genome	exon	1125808	1125871	100	+	.	ID=Rr05064.t1.mrna1.exon15;Name=Rr05064.t1;Parent=Rr05064.t1.mrna1;Target=Rr05064.t1 1086 1149 +
SC0000034	rubus_genome	exon	1126056	1126144	100	+	.	ID=Rr05064.t1.mrna1.exon16;Name=Rr05064.t1;Parent=Rr05064.t1.mrna1;Target=Rr05064.t1 1150 1238 +
SC0000034	rubus_genome	exon	1126374	1126500	100	+	.	ID=Rr05064.t1.mrna1.exon17;Name=Rr05064.t1;Parent=Rr05064.t1.mrna1;Target=Rr05064.t1 1239 1365 +
SC0000034	rubus_genome	exon	1127049	1127093	100	+	.	ID=Rr05064.t1.mrna1.exon18;Name=Rr05064.t1;Parent=Rr05064.t1.mrna1;Target=Rr05064.t1 1366 1410 +
SC0000034	rubus_genome	CDS	1119848	1119909	100	+	0	ID=Rr05064.t1.mrna1.cds1;Name=Rr05064.t1;Parent=Rr05064.t1.mrna1;Target=Rr05064.t1 1 62 +
SC0000034	rubus_genome	CDS	1119982	1120078	100	+	2	ID=Rr05064.t1.mrna1.cds2;Name=Rr05064.t1;Parent=Rr05064.t1.mrna1;Target=Rr05064.t1 63 159 +
SC0000034	rubus_genome	CDS	1120161	1120214	100	+	0	ID=Rr05064.t1.mrna1.cds3;Name=Rr05064.t1;Parent=Rr05064.t1.mrna1;Target=Rr05064.t1 160 213 +
SC0000034	rubus_genome	CDS	1120360	1120403	100	+	0	ID=Rr05064.t1.mrna1.cds4;Name=Rr05064.t1;Parent=Rr05064.t1.mrna1;Target=Rr05064.t1 214 257 +
SC0000034	rubus_genome	CDS	1120480	1120513	100	+	2	ID=Rr05064.t1.mrna1.cds5;Name=Rr05064.t1;Parent=Rr05064.t1.mrna1;Target=Rr05064.t1 258 291 +
SC0000034	rubus_genome	CDS	1120933	1121023	100	+	0	ID=Rr05064.t1.mrna1.cds6;Name=Rr05064.t1;Parent=Rr05064.t1.mrna1;Target=Rr05064.t1 292 382 +
SC0000034	rubus_genome	CDS	1121822	1121913	100	+	1	ID=Rr05064.t1.mrna1.cds7;Name=Rr05064.t1;Parent=Rr05064.t1.mrna1;Target=Rr05064.t1 383 474 +
SC0000034	rubus_genome	CDS	1122339	1122413	100	+	0	ID=Rr05064.t1.mrna1.cds8;Name=Rr05064.t1;Parent=Rr05064.t1.mrna1;Target=Rr05064.t1 475 549 +
SC0000034	rubus_genome	CDS	1122869	1122960	100	+	0	ID=Rr05064.t1.mrna1.cds9;Name=Rr05064.t1;Parent=Rr05064.t1.mrna1;Target=Rr05064.t1 550 641 +
SC0000034	rubus_genome	CDS	1123360	1123489	100	+	2	ID=Rr05064.t1.mrna1.cds10;Name=Rr05064.t1;Parent=Rr05064.t1.mrna1;Target=Rr05064.t1 642 771 +
SC0000034	rubus_genome	CDS	1124431	1124520	100	+	0	ID=Rr05064.t1.mrna1.cds11;Name=Rr05064.t1;Parent=Rr05064.t1.mrna1;Target=Rr05064.t1 772 861 +
SC0000034	rubus_genome	CDS	1124706	1124771	100	+	0	ID=Rr05064.t1.mrna1.cds12;Name=Rr05064.t1;Parent=Rr05064.t1.mrna1;Target=Rr05064.t1 862 927 +
SC0000034	rubus_genome	CDS	1125027	1125118	100	+	0	ID=Rr05064.t1.mrna1.cds13;Name=Rr05064.t1;Parent=Rr05064.t1.mrna1;Target=Rr05064.t1 928 1019 +
SC0000034	rubus_genome	CDS	1125635	1125700	100	+	2	ID=Rr05064.t1.mrna1.cds14;Name=Rr05064.t1;Parent=Rr05064.t1.mrna1;Target=Rr05064.t1 1020 1085 +
SC0000034	rubus_genome	CDS	1125808	1125871	100	+	2	ID=Rr05064.t1.mrna1.cds15;Name=Rr05064.t1;Parent=Rr05064.t1.mrna1;Target=Rr05064.t1 1086 1149 +
SC0000034	rubus_genome	CDS	1126056	1126144	100	+	0	ID=Rr05064.t1.mrna1.cds16;Name=Rr05064.t1;Parent=Rr05064.t1.mrna1;Target=Rr05064.t1 1150 1238 +
SC0000034	rubus_genome	CDS	1126374	1126500	100	+	2	ID=Rr05064.t1.mrna1.cds17;Name=Rr05064.t1;Parent=Rr05064.t1.mrna1;Target=Rr05064.t1 1239 1365 +
SC0000034	rubus_genome	CDS	1127049	1127093	100	+	0	ID=Rr05064.t1.mrna1.cds18;Name=Rr05064.t1;Parent=Rr05064.t1.mrna1;Target=Rr05064.t1 1366 1410 +
SC0000034	rubus_genome	gene	1127773	1128111	.	-	.	ID=Rr05065.t1.path1;Name=Rr05065.t1
SC0000034	rubus_genome	mRNA	1127773	1128111	.	-	.	ID=Rr05065.t1.mrna1;Name=Rr05065.t1;Parent=Rr05065.t1.path1;coverage=100.0;identity=100.0;matches=339;mismatches=0;indels=0;unknowns=0
SC0000034	rubus_genome	exon	1127773	1128111	100	-	.	ID=Rr05065.t1.mrna1.exon1;Name=Rr05065.t1;Parent=Rr05065.t1.mrna1;Target=Rr05065.t1 339 1 .
SC0000034	rubus_genome	CDS	1127773	1128111	100	-	0	ID=Rr05065.t1.mrna1.cds1;Name=Rr05065.t1;Parent=Rr05065.t1.mrna1;Target=Rr05065.t1 339 1 .
SC0000034	rubus_genome	gene	1129749	1130036	.	-	.	ID=Rr05066.t1.path1;Name=Rr05066.t1
SC0000034	rubus_genome	mRNA	1129749	1130036	.	-	.	ID=Rr05066.t1.mrna1;Name=Rr05066.t1;Parent=Rr05066.t1.path1;coverage=100.0;identity=100.0;matches=288;mismatches=0;indels=0;unknowns=0
SC0000034	rubus_genome	exon	1129749	1130036	100	-	.	ID=Rr05066.t1.mrna1.exon1;Name=Rr05066.t1;Parent=Rr05066.t1.mrna1;Target=Rr05066.t1 288 1 .
SC0000034	rubus_genome	CDS	1129749	1130036	100	-	0	ID=Rr05066.t1.mrna1.cds1;Name=Rr05066.t1;Parent=Rr05066.t1.mrna1;Target=Rr05066.t1 288 1 .
SC0000034	rubus_genome	gene	1134628	1137042	.	+	.	ID=Rr05067.t1.path1;Name=Rr05067.t1
SC0000034	rubus_genome	mRNA	1134628	1137042	.	+	.	ID=Rr05067.t1.mrna1;Name=Rr05067.t1;Parent=Rr05067.t1.path1;coverage=100.0;identity=100.0;matches=2415;mismatches=0;indels=0;unknowns=0
SC0000034	rubus_genome	exon	1134628	1137042	100	+	.	ID=Rr05067.t1.mrna1.exon1;Name=Rr05067.t1;Parent=Rr05067.t1.mrna1;Target=Rr05067.t1 2415 1 .
SC0000034	rubus_genome	CDS	1134628	1137042	100	+	0	ID=Rr05067.t1.mrna1.cds1;Name=Rr05067.t1;Parent=Rr05067.t1.mrna1;Target=Rr05067.t1 2415 1 .
SC0000034	rubus_genome	gene	1139679	1142149	.	+	.	ID=Rr05068.t1.path1;Name=Rr05068.t1
SC0000034	rubus_genome	mRNA	1139679	1142149	.	+	.	ID=Rr05068.t1.mrna1;Name=Rr05068.t1;Parent=Rr05068.t1.path1;coverage=100.0;identity=100.0;matches=2331;mismatches=0;indels=0;unknowns=0
SC0000034	rubus_genome	exon	1139679	1140735	100	+	.	ID=Rr05068.t1.mrna1.exon1;Name=Rr05068.t1;Parent=Rr05068.t1.mrna1;Target=Rr05068.t1 1 1057 +
SC0000034	rubus_genome	exon	1140808	1141388	100	+	.	ID=Rr05068.t1.mrna1.exon2;Name=Rr05068.t1;Parent=Rr05068.t1.mrna1;Target=Rr05068.t1 1058 1638 +
SC0000034	rubus_genome	exon	1141457	1142149	100	+	.	ID=Rr05068.t1.mrna1.exon3;Name=Rr05068.t1;Parent=Rr05068.t1.mrna1;Target=Rr05068.t1 1639 2331 +
SC0000034	rubus_genome	CDS	1139679	1140735	100	+	0	ID=Rr05068.t1.mrna1.cds1;Name=Rr05068.t1;Parent=Rr05068.t1.mrna1;Target=Rr05068.t1 1 1057 +
SC0000034	rubus_genome	CDS	1140808	1141388	100	+	1	ID=Rr05068.t1.mrna1.cds2;Name=Rr05068.t1;Parent=Rr05068.t1.mrna1;Target=Rr05068.t1 1058 1638 +
SC0000034	rubus_genome	CDS	1141457	1142149	100	+	0	ID=Rr05068.t1.mrna1.cds3;Name=Rr05068.t1;Parent=Rr05068.t1.mrna1;Target=Rr05068.t1 1639 2331 +
SC0000034	rubus_genome	gene	1143257	1149675	.	-	.	ID=Rr05069.t1.path1;Name=Rr05069.t1
SC0000034	rubus_genome	mRNA	1143257	1149675	.	-	.	ID=Rr05069.t1.mrna1;Name=Rr05069.t1;Parent=Rr05069.t1.path1;coverage=100.0;identity=100.0;matches=2892;mismatches=0;indels=0;unknowns=0
SC0000034	rubus_genome	exon	1148384	1149675	100	-	.	ID=Rr05069.t1.mrna1.exon1;Name=Rr05069.t1;Parent=Rr05069.t1.mrna1;Target=Rr05069.t1 1 1292 +
SC0000034	rubus_genome	exon	1147625	1147900	100	-	.	ID=Rr05069.t1.mrna1.exon2;Name=Rr05069.t1;Parent=Rr05069.t1.mrna1;Target=Rr05069.t1 1293 1568 +
SC0000034	rubus_genome	exon	1146504	1146585	100	-	.	ID=Rr05069.t1.mrna1.exon3;Name=Rr05069.t1;Parent=Rr05069.t1.mrna1;Target=Rr05069.t1 1569 1650 +
SC0000034	rubus_genome	exon	1146367	1146407	100	-	.	ID=Rr05069.t1.mrna1.exon4;Name=Rr05069.t1;Parent=Rr05069.t1.mrna1;Target=Rr05069.t1 1651 1691 +
SC0000034	rubus_genome	exon	1144620	1144701	100	-	.	ID=Rr05069.t1.mrna1.exon5;Name=Rr05069.t1;Parent=Rr05069.t1.mrna1;Target=Rr05069.t1 1692 1773 +
SC0000034	rubus_genome	exon	1143257	1144375	100	-	.	ID=Rr05069.t1.mrna1.exon6;Name=Rr05069.t1;Parent=Rr05069.t1.mrna1;Target=Rr05069.t1 1774 2892 +
SC0000034	rubus_genome	CDS	1148384	1149675	100	-	0	ID=Rr05069.t1.mrna1.cds1;Name=Rr05069.t1;Parent=Rr05069.t1.mrna1;Target=Rr05069.t1 1 1292 +
SC0000034	rubus_genome	CDS	1147625	1147900	100	-	2	ID=Rr05069.t1.mrna1.cds2;Name=Rr05069.t1;Parent=Rr05069.t1.mrna1;Target=Rr05069.t1 1293 1568 +
SC0000034	rubus_genome	CDS	1146504	1146585	100	-	2	ID=Rr05069.t1.mrna1.cds3;Name=Rr05069.t1;Parent=Rr05069.t1.mrna1;Target=Rr05069.t1 1569 1650 +
SC0000034	rubus_genome	CDS	1146367	1146407	100	-	0	ID=Rr05069.t1.mrna1.cds4;Name=Rr05069.t1;Parent=Rr05069.t1.mrna1;Target=Rr05069.t1 1651 1691 +
SC0000034	rubus_genome	CDS	1144620	1144701	100	-	2	ID=Rr05069.t1.mrna1.cds5;Name=Rr05069.t1;Parent=Rr05069.t1.mrna1;Target=Rr05069.t1 1692 1773 +
SC0000034	rubus_genome	CDS	1143257	1144375	100	-	0	ID=Rr05069.t1.mrna1.cds6;Name=Rr05069.t1;Parent=Rr05069.t1.mrna1;Target=Rr05069.t1 1774 2892 +
SC0000034	rubus_genome	gene	1151276	1153591	.	+	.	ID=Rr05070.t1.path1;Name=Rr05070.t1
SC0000034	rubus_genome	mRNA	1151276	1153591	.	+	.	ID=Rr05070.t1.mrna1;Name=Rr05070.t1;Parent=Rr05070.t1.path1;coverage=100.0;identity=100.0;matches=2316;mismatches=0;indels=0;unknowns=0
SC0000034	rubus_genome	exon	1151276	1153591	100	+	.	ID=Rr05070.t1.mrna1.exon1;Name=Rr05070.t1;Parent=Rr05070.t1.mrna1;Target=Rr05070.t1 2316 1 .
SC0000034	rubus_genome	CDS	1151276	1153591	100	+	0	ID=Rr05070.t1.mrna1.cds1;Name=Rr05070.t1;Parent=Rr05070.t1.mrna1;Target=Rr05070.t1 2316 1 .
SC0000034	rubus_genome	gene	1154579	1156594	.	+	.	ID=Rr05071.t1.path1;Name=Rr05071.t1
SC0000034	rubus_genome	mRNA	1154579	1156594	.	+	.	ID=Rr05071.t1.mrna1;Name=Rr05071.t1;Parent=Rr05071.t1.path1;coverage=100.0;identity=100.0;matches=2016;mismatches=0;indels=0;unknowns=0
SC0000034	rubus_genome	exon	1154579	1156594	100	+	.	ID=Rr05071.t1.mrna1.exon1;Name=Rr05071.t1;Parent=Rr05071.t1.mrna1;Target=Rr05071.t1 2016 1 .
SC0000034	rubus_genome	CDS	1154579	1156594	100	+	0	ID=Rr05071.t1.mrna1.cds1;Name=Rr05071.t1;Parent=Rr05071.t1.mrna1;Target=Rr05071.t1 2016 1 .
SC0000034	rubus_genome	gene	1161441	1163837	.	+	.	ID=Rr05072.t1.path1;Name=Rr05072.t1
SC0000034	rubus_genome	mRNA	1161441	1163837	.	+	.	ID=Rr05072.t1.mrna1;Name=Rr05072.t1;Parent=Rr05072.t1.path1;coverage=100.0;identity=100.0;matches=2397;mismatches=0;indels=0;unknowns=0
SC0000034	rubus_genome	exon	1161441	1163837	100	+	.	ID=Rr05072.t1.mrna1.exon1;Name=Rr05072.t1;Parent=Rr05072.t1.mrna1;Target=Rr05072.t1 2397 1 .
SC0000034	rubus_genome	CDS	1161441	1163837	100	+	0	ID=Rr05072.t1.mrna1.cds1;Name=Rr05072.t1;Parent=Rr05072.t1.mrna1;Target=Rr05072.t1 2397 1 .
SC0000034	rubus_genome	gene	1165333	1166646	.	-	.	ID=Rr05073.t1.path1;Name=Rr05073.t1
SC0000034	rubus_genome	mRNA	1165333	1166646	.	-	.	ID=Rr05073.t1.mrna1;Name=Rr05073.t1;Parent=Rr05073.t1.path1;coverage=100.0;identity=100.0;matches=1314;mismatches=0;indels=0;unknowns=0
SC0000034	rubus_genome	exon	1165333	1166646	100	-	.	ID=Rr05073.t1.mrna1.exon1;Name=Rr05073.t1;Parent=Rr05073.t1.mrna1;Target=Rr05073.t1 1314 1 .
SC0000034	rubus_genome	CDS	1165333	1166646	100	-	0	ID=Rr05073.t1.mrna1.cds1;Name=Rr05073.t1;Parent=Rr05073.t1.mrna1;Target=Rr05073.t1 1314 1 .
SC0000034	rubus_genome	gene	1167559	1169578	.	+	.	ID=Rr05074.t1.path1;Name=Rr05074.t1
SC0000034	rubus_genome	mRNA	1167559	1169578	.	+	.	ID=Rr05074.t1.mrna1;Name=Rr05074.t1;Parent=Rr05074.t1.path1;coverage=99.5;identity=100.0;matches=797;mismatches=0;indels=0;unknowns=0
SC0000034	rubus_genome	exon	1167559	1167595	100	+	.	ID=Rr05074.t1.mrna1.exon1;Name=Rr05074.t1;Parent=Rr05074.t1.mrna1;Target=Rr05074.t1 1 37 +
SC0000034	rubus_genome	exon	1168284	1168465	100	+	.	ID=Rr05074.t1.mrna1.exon2;Name=Rr05074.t1;Parent=Rr05074.t1.mrna1;Target=Rr05074.t1 38 219 +
SC0000034	rubus_genome	exon	1168570	1168695	100	+	.	ID=Rr05074.t1.mrna1.exon3;Name=Rr05074.t1;Parent=Rr05074.t1.mrna1;Target=Rr05074.t1 220 345 +
SC0000034	rubus_genome	exon	1168854	1168982	100	+	.	ID=Rr05074.t1.mrna1.exon4;Name=Rr05074.t1;Parent=Rr05074.t1.mrna1;Target=Rr05074.t1 346 474 +
SC0000034	rubus_genome	exon	1169074	1169322	100	+	.	ID=Rr05074.t1.mrna1.exon5;Name=Rr05074.t1;Parent=Rr05074.t1.mrna1;Target=Rr05074.t1 475 723 +
SC0000034	rubus_genome	exon	1169417	1169456	100	+	.	ID=Rr05074.t1.mrna1.exon6;Name=Rr05074.t1;Parent=Rr05074.t1.mrna1;Target=Rr05074.t1 724 763 +
SC0000034	rubus_genome	exon	1169545	1169578	100	+	.	ID=Rr05074.t1.mrna1.exon7;Name=Rr05074.t1;Parent=Rr05074.t1.mrna1;Target=Rr05074.t1 764 797 +
SC0000034	rubus_genome	CDS	1167559	1167595	100	+	0	ID=Rr05074.t1.mrna1.cds1;Name=Rr05074.t1;Parent=Rr05074.t1.mrna1;Target=Rr05074.t1 1 37 +
SC0000034	rubus_genome	CDS	1168284	1168465	100	+	1	ID=Rr05074.t1.mrna1.cds2;Name=Rr05074.t1;Parent=Rr05074.t1.mrna1;Target=Rr05074.t1 38 219 +
SC0000034	rubus_genome	CDS	1168570	1168695	100	+	0	ID=Rr05074.t1.mrna1.cds3;Name=Rr05074.t1;Parent=Rr05074.t1.mrna1;Target=Rr05074.t1 220 345 +
SC0000034	rubus_genome	CDS	1168854	1168982	100	+	0	ID=Rr05074.t1.mrna1.cds4;Name=Rr05074.t1;Parent=Rr05074.t1.mrna1;Target=Rr05074.t1 346 474 +
SC0000034	rubus_genome	CDS	1169074	1169322	100	+	0	ID=Rr05074.t1.mrna1.cds5;Name=Rr05074.t1;Parent=Rr05074.t1.mrna1;Target=Rr05074.t1 475 723 +
SC0000034	rubus_genome	CDS	1169417	1169456	100	+	0	ID=Rr05074.t1.mrna1.cds6;Name=Rr05074.t1;Parent=Rr05074.t1.mrna1;Target=Rr05074.t1 724 763 +
SC0000034	rubus_genome	CDS	1169545	1169576	100	+	1	ID=Rr05074.t1.mrna1.cds7;Name=Rr05074.t1;Parent=Rr05074.t1.mrna1;Target=Rr05074.t1 764 795 +
SC0000034	rubus_genome	gene	1174525	1176147	.	+	.	ID=Rr05075.t1.path1;Name=Rr05075.t1
SC0000034	rubus_genome	mRNA	1174525	1176147	.	+	.	ID=Rr05075.t1.mrna1;Name=Rr05075.t1;Parent=Rr05075.t1.path1;coverage=100.0;identity=100.0;matches=1623;mismatches=0;indels=0;unknowns=0
SC0000034	rubus_genome	exon	1174525	1176147	100	+	.	ID=Rr05075.t1.mrna1.exon1;Name=Rr05075.t1;Parent=Rr05075.t1.mrna1;Target=Rr05075.t1 1623 1 .
SC0000034	rubus_genome	CDS	1174525	1176147	100	+	0	ID=Rr05075.t1.mrna1.cds1;Name=Rr05075.t1;Parent=Rr05075.t1.mrna1;Target=Rr05075.t1 1623 1 .
SC0000034	rubus_genome	gene	1180670	1181083	.	+	.	ID=Rr05076.t1.path1;Name=Rr05076.t1
SC0000034	rubus_genome	mRNA	1180670	1181083	.	+	.	ID=Rr05076.t1.mrna1;Name=Rr05076.t1;Parent=Rr05076.t1.path1;coverage=100.0;identity=100.0;matches=414;mismatches=0;indels=0;unknowns=0
SC0000034	rubus_genome	exon	1180670	1181083	100	+	.	ID=Rr05076.t1.mrna1.exon1;Name=Rr05076.t1;Parent=Rr05076.t1.mrna1;Target=Rr05076.t1 414 1 .
SC0000034	rubus_genome	CDS	1180670	1181083	100	+	0	ID=Rr05076.t1.mrna1.cds1;Name=Rr05076.t1;Parent=Rr05076.t1.mrna1;Target=Rr05076.t1 414 1 .
SC0000034	rubus_genome	gene	1201052	1204734	.	+	.	ID=Rr05078.t1.path1;Name=Rr05078.t1
SC0000034	rubus_genome	mRNA	1201052	1204734	.	+	.	ID=Rr05078.t1.mrna1;Name=Rr05078.t1;Parent=Rr05078.t1.path1;coverage=100.0;identity=100.0;matches=1548;mismatches=0;indels=0;unknowns=0
SC0000034	rubus_genome	exon	1201052	1201222	100	+	.	ID=Rr05078.t1.mrna1.exon1;Name=Rr05078.t1;Parent=Rr05078.t1.mrna1;Target=Rr05078.t1 1 171 +
SC0000034	rubus_genome	exon	1201305	1201374	100	+	.	ID=Rr05078.t1.mrna1.exon2;Name=Rr05078.t1;Parent=Rr05078.t1.mrna1;Target=Rr05078.t1 172 241 +
SC0000034	rubus_genome	exon	1201869	1201927	100	+	.	ID=Rr05078.t1.mrna1.exon3;Name=Rr05078.t1;Parent=Rr05078.t1.mrna1;Target=Rr05078.t1 242 300 +
SC0000034	rubus_genome	exon	1202137	1202212	100	+	.	ID=Rr05078.t1.mrna1.exon4;Name=Rr05078.t1;Parent=Rr05078.t1.mrna1;Target=Rr05078.t1 301 376 +
SC0000034	rubus_genome	exon	1202532	1202609	100	+	.	ID=Rr05078.t1.mrna1.exon5;Name=Rr05078.t1;Parent=Rr05078.t1.mrna1;Target=Rr05078.t1 377 454 +
SC0000034	rubus_genome	exon	1202731	1202818	100	+	.	ID=Rr05078.t1.mrna1.exon6;Name=Rr05078.t1;Parent=Rr05078.t1.mrna1;Target=Rr05078.t1 455 542 +
SC0000034	rubus_genome	exon	1202924	1203179	100	+	.	ID=Rr05078.t1.mrna1.exon7;Name=Rr05078.t1;Parent=Rr05078.t1.mrna1;Target=Rr05078.t1 543 798 +
SC0000034	rubus_genome	exon	1203299	1203414	100	+	.	ID=Rr05078.t1.mrna1.exon8;Name=Rr05078.t1;Parent=Rr05078.t1.mrna1;Target=Rr05078.t1 799 914 +
SC0000034	rubus_genome	exon	1203538	1203755	100	+	.	ID=Rr05078.t1.mrna1.exon9;Name=Rr05078.t1;Parent=Rr05078.t1.mrna1;Target=Rr05078.t1 915 1132 +
SC0000034	rubus_genome	exon	1203851	1203882	100	+	.	ID=Rr05078.t1.mrna1.exon10;Name=Rr05078.t1;Parent=Rr05078.t1.mrna1;Target=Rr05078.t1 1133 1164 +
SC0000034	rubus_genome	exon	1204126	1204228	100	+	.	ID=Rr05078.t1.mrna1.exon11;Name=Rr05078.t1;Parent=Rr05078.t1.mrna1;Target=Rr05078.t1 1165 1267 +
SC0000034	rubus_genome	exon	1204326	1204434	100	+	.	ID=Rr05078.t1.mrna1.exon12;Name=Rr05078.t1;Parent=Rr05078.t1.mrna1;Target=Rr05078.t1 1268 1376 +
SC0000034	rubus_genome	exon	1204563	1204734	100	+	.	ID=Rr05078.t1.mrna1.exon13;Name=Rr05078.t1;Parent=Rr05078.t1.mrna1;Target=Rr05078.t1 1377 1548 +
SC0000034	rubus_genome	CDS	1201052	1201222	100	+	0	ID=Rr05078.t1.mrna1.cds1;Name=Rr05078.t1;Parent=Rr05078.t1.mrna1;Target=Rr05078.t1 1 171 +
SC0000034	rubus_genome	CDS	1201305	1201374	100	+	0	ID=Rr05078.t1.mrna1.cds2;Name=Rr05078.t1;Parent=Rr05078.t1.mrna1;Target=Rr05078.t1 172 241 +
SC0000034	rubus_genome	CDS	1201869	1201927	100	+	1	ID=Rr05078.t1.mrna1.cds3;Name=Rr05078.t1;Parent=Rr05078.t1.mrna1;Target=Rr05078.t1 242 300 +
SC0000034	rubus_genome	CDS	1202137	1202212	100	+	0	ID=Rr05078.t1.mrna1.cds4;Name=Rr05078.t1;Parent=Rr05078.t1.mrna1;Target=Rr05078.t1 301 376 +
SC0000034	rubus_genome	CDS	1202532	1202609	100	+	1	ID=Rr05078.t1.mrna1.cds5;Name=Rr05078.t1;Parent=Rr05078.t1.mrna1;Target=Rr05078.t1 377 454 +
SC0000034	rubus_genome	CDS	1202731	1202818	100	+	1	ID=Rr05078.t1.mrna1.cds6;Name=Rr05078.t1;Parent=Rr05078.t1.mrna1;Target=Rr05078.t1 455 542 +
SC0000034	rubus_genome	CDS	1202924	1203179	100	+	2	ID=Rr05078.t1.mrna1.cds7;Name=Rr05078.t1;Parent=Rr05078.t1.mrna1;Target=Rr05078.t1 543 798 +
SC0000034	rubus_genome	CDS	1203299	1203414	100	+	0	ID=Rr05078.t1.mrna1.cds8;Name=Rr05078.t1;Parent=Rr05078.t1.mrna1;Target=Rr05078.t1 799 914 +
SC0000034	rubus_genome	CDS	1203538	1203755	100	+	2	ID=Rr05078.t1.mrna1.cds9;Name=Rr05078.t1;Parent=Rr05078.t1.mrna1;Target=Rr05078.t1 915 1132 +
SC0000034	rubus_genome	CDS	1203851	1203882	100	+	1	ID=Rr05078.t1.mrna1.cds10;Name=Rr05078.t1;Parent=Rr05078.t1.mrna1;Target=Rr05078.t1 1133 1164 +
SC0000034	rubus_genome	CDS	1204126	1204228	100	+	0	ID=Rr05078.t1.mrna1.cds11;Name=Rr05078.t1;Parent=Rr05078.t1.mrna1;Target=Rr05078.t1 1165 1267 +
SC0000034	rubus_genome	CDS	1204326	1204434	100	+	1	ID=Rr05078.t1.mrna1.cds12;Name=Rr05078.t1;Parent=Rr05078.t1.mrna1;Target=Rr05078.t1 1268 1376 +
SC0000034	rubus_genome	CDS	1204563	1204734	100	+	2	ID=Rr05078.t1.mrna1.cds13;Name=Rr05078.t1;Parent=Rr05078.t1.mrna1;Target=Rr05078.t1 1377 1548 +
SC0000034	rubus_genome	gene	1214305	1214763	.	+	.	ID=Rr05079.t1.path1;Name=Rr05079.t1
SC0000034	rubus_genome	mRNA	1214305	1214763	.	+	.	ID=Rr05079.t1.mrna1;Name=Rr05079.t1;Parent=Rr05079.t1.path1;coverage=100.0;identity=100.0;matches=459;mismatches=0;indels=0;unknowns=0
SC0000034	rubus_genome	exon	1214305	1214763	100	+	.	ID=Rr05079.t1.mrna1.exon1;Name=Rr05079.t1;Parent=Rr05079.t1.mrna1;Target=Rr05079.t1 459 1 .
SC0000034	rubus_genome	CDS	1214305	1214763	100	+	0	ID=Rr05079.t1.mrna1.cds1;Name=Rr05079.t1;Parent=Rr05079.t1.mrna1;Target=Rr05079.t1 459 1 .
SC0000034	rubus_genome	gene	1222225	1232753	.	+	.	ID=Rr05080.t1.path1;Name=Rr05080.t1
SC0000034	rubus_genome	mRNA	1222225	1232753	.	+	.	ID=Rr05080.t1.mrna1;Name=Rr05080.t1;Parent=Rr05080.t1.path1;coverage=100.0;identity=100.0;matches=3069;mismatches=0;indels=0;unknowns=0
SC0000034	rubus_genome	exon	1222225	1222401	100	+	.	ID=Rr05080.t1.mrna1.exon1;Name=Rr05080.t1;Parent=Rr05080.t1.mrna1;Target=Rr05080.t1 1 177 +
SC0000034	rubus_genome	exon	1222498	1222567	100	+	.	ID=Rr05080.t1.mrna1.exon2;Name=Rr05080.t1;Parent=Rr05080.t1.mrna1;Target=Rr05080.t1 178 247 +
SC0000034	rubus_genome	exon	1223194	1223252	100	+	.	ID=Rr05080.t1.mrna1.exon3;Name=Rr05080.t1;Parent=Rr05080.t1.mrna1;Target=Rr05080.t1 248 306 +
SC0000034	rubus_genome	exon	1223355	1223430	100	+	.	ID=Rr05080.t1.mrna1.exon4;Name=Rr05080.t1;Parent=Rr05080.t1.mrna1;Target=Rr05080.t1 307 382 +
SC0000034	rubus_genome	exon	1223509	1223586	100	+	.	ID=Rr05080.t1.mrna1.exon5;Name=Rr05080.t1;Parent=Rr05080.t1.mrna1;Target=Rr05080.t1 383 460 +
SC0000034	rubus_genome	exon	1223719	1223806	100	+	.	ID=Rr05080.t1.mrna1.exon6;Name=Rr05080.t1;Parent=Rr05080.t1.mrna1;Target=Rr05080.t1 461 548 +
SC0000034	rubus_genome	exon	1224065	1224320	100	+	.	ID=Rr05080.t1.mrna1.exon7;Name=Rr05080.t1;Parent=Rr05080.t1.mrna1;Target=Rr05080.t1 549 804 +
SC0000034	rubus_genome	exon	1224388	1224503	100	+	.	ID=Rr05080.t1.mrna1.exon8;Name=Rr05080.t1;Parent=Rr05080.t1.mrna1;Target=Rr05080.t1 805 920 +
SC0000034	rubus_genome	exon	1224598	1224818	100	+	.	ID=Rr05080.t1.mrna1.exon9;Name=Rr05080.t1;Parent=Rr05080.t1.mrna1;Target=Rr05080.t1 921 1141 +
SC0000034	rubus_genome	exon	1224949	1224980	100	+	.	ID=Rr05080.t1.mrna1.exon10;Name=Rr05080.t1;Parent=Rr05080.t1.mrna1;Target=Rr05080.t1 1142 1173 +
SC0000034	rubus_genome	exon	1225397	1225499	100	+	.	ID=Rr05080.t1.mrna1.exon11;Name=Rr05080.t1;Parent=Rr05080.t1.mrna1;Target=Rr05080.t1 1174 1276 +
SC0000034	rubus_genome	exon	1225576	1225684	100	+	.	ID=Rr05080.t1.mrna1.exon12;Name=Rr05080.t1;Parent=Rr05080.t1.mrna1;Target=Rr05080.t1 1277 1385 +
SC0000034	rubus_genome	exon	1225799	1225863	100	+	.	ID=Rr05080.t1.mrna1.exon13;Name=Rr05080.t1;Parent=Rr05080.t1.mrna1;Target=Rr05080.t1 1386 1450 +
SC0000034	rubus_genome	exon	1228596	1228657	100	+	.	ID=Rr05080.t1.mrna1.exon14;Name=Rr05080.t1;Parent=Rr05080.t1.mrna1;Target=Rr05080.t1 1451 1512 +
SC0000034	rubus_genome	exon	1228759	1228941	100	+	.	ID=Rr05080.t1.mrna1.exon15;Name=Rr05080.t1;Parent=Rr05080.t1.mrna1;Target=Rr05080.t1 1513 1695 +
SC0000034	rubus_genome	exon	1229467	1229536	100	+	.	ID=Rr05080.t1.mrna1.exon16;Name=Rr05080.t1;Parent=Rr05080.t1.mrna1;Target=Rr05080.t1 1696 1765 +
SC0000034	rubus_genome	exon	1229900	1229958	100	+	.	ID=Rr05080.t1.mrna1.exon17;Name=Rr05080.t1;Parent=Rr05080.t1.mrna1;Target=Rr05080.t1 1766 1824 +
SC0000034	rubus_genome	exon	1230045	1230120	100	+	.	ID=Rr05080.t1.mrna1.exon18;Name=Rr05080.t1;Parent=Rr05080.t1.mrna1;Target=Rr05080.t1 1825 1900 +
SC0000034	rubus_genome	exon	1230616	1230693	100	+	.	ID=Rr05080.t1.mrna1.exon19;Name=Rr05080.t1;Parent=Rr05080.t1.mrna1;Target=Rr05080.t1 1901 1978 +
SC0000034	rubus_genome	exon	1230805	1230892	100	+	.	ID=Rr05080.t1.mrna1.exon20;Name=Rr05080.t1;Parent=Rr05080.t1.mrna1;Target=Rr05080.t1 1979 2066 +
SC0000034	rubus_genome	exon	1231013	1231268	100	+	.	ID=Rr05080.t1.mrna1.exon21;Name=Rr05080.t1;Parent=Rr05080.t1.mrna1;Target=Rr05080.t1 2067 2322 +
SC0000034	rubus_genome	exon	1231425	1231540	100	+	.	ID=Rr05080.t1.mrna1.exon22;Name=Rr05080.t1;Parent=Rr05080.t1.mrna1;Target=Rr05080.t1 2323 2438 +
SC0000034	rubus_genome	exon	1231633	1231850	100	+	.	ID=Rr05080.t1.mrna1.exon23;Name=Rr05080.t1;Parent=Rr05080.t1.mrna1;Target=Rr05080.t1 2439 2656 +
SC0000034	rubus_genome	exon	1231943	1231974	100	+	.	ID=Rr05080.t1.mrna1.exon24;Name=Rr05080.t1;Parent=Rr05080.t1.mrna1;Target=Rr05080.t1 2657 2688 +
SC0000034	rubus_genome	exon	1232104	1232206	100	+	.	ID=Rr05080.t1.mrna1.exon25;Name=Rr05080.t1;Parent=Rr05080.t1.mrna1;Target=Rr05080.t1 2689 2791 +
SC0000034	rubus_genome	exon	1232365	1232473	100	+	.	ID=Rr05080.t1.mrna1.exon26;Name=Rr05080.t1;Parent=Rr05080.t1.mrna1;Target=Rr05080.t1 2792 2900 +
SC0000034	rubus_genome	exon	1232585	1232753	100	+	.	ID=Rr05080.t1.mrna1.exon27;Name=Rr05080.t1;Parent=Rr05080.t1.mrna1;Target=Rr05080.t1 2901 3069 +
SC0000034	rubus_genome	CDS	1222225	1222401	100	+	0	ID=Rr05080.t1.mrna1.cds1;Name=Rr05080.t1;Parent=Rr05080.t1.mrna1;Target=Rr05080.t1 1 177 +
SC0000034	rubus_genome	CDS	1222498	1222567	100	+	0	ID=Rr05080.t1.mrna1.cds2;Name=Rr05080.t1;Parent=Rr05080.t1.mrna1;Target=Rr05080.t1 178 247 +
SC0000034	rubus_genome	CDS	1223194	1223252	100	+	1	ID=Rr05080.t1.mrna1.cds3;Name=Rr05080.t1;Parent=Rr05080.t1.mrna1;Target=Rr05080.t1 248 306 +
SC0000034	rubus_genome	CDS	1223355	1223430	100	+	0	ID=Rr05080.t1.mrna1.cds4;Name=Rr05080.t1;Parent=Rr05080.t1.mrna1;Target=Rr05080.t1 307 382 +
SC0000034	rubus_genome	CDS	1223509	1223586	100	+	1	ID=Rr05080.t1.mrna1.cds5;Name=Rr05080.t1;Parent=Rr05080.t1.mrna1;Target=Rr05080.t1 383 460 +
SC0000034	rubus_genome	CDS	1223719	1223806	100	+	1	ID=Rr05080.t1.mrna1.cds6;Name=Rr05080.t1;Parent=Rr05080.t1.mrna1;Target=Rr05080.t1 461 548 +
SC0000034	rubus_genome	CDS	1224065	1224320	100	+	2	ID=Rr05080.t1.mrna1.cds7;Name=Rr05080.t1;Parent=Rr05080.t1.mrna1;Target=Rr05080.t1 549 804 +
SC0000034	rubus_genome	CDS	1224388	1224503	100	+	0	ID=Rr05080.t1.mrna1.cds8;Name=Rr05080.t1;Parent=Rr05080.t1.mrna1;Target=Rr05080.t1 805 920 +
SC0000034	rubus_genome	CDS	1224598	1224818	100	+	2	ID=Rr05080.t1.mrna1.cds9;Name=Rr05080.t1;Parent=Rr05080.t1.mrna1;Target=Rr05080.t1 921 1141 +
SC0000034	rubus_genome	CDS	1224949	1224980	100	+	1	ID=Rr05080.t1.mrna1.cds10;Name=Rr05080.t1;Parent=Rr05080.t1.mrna1;Target=Rr05080.t1 1142 1173 +
SC0000034	rubus_genome	CDS	1225397	1225499	100	+	0	ID=Rr05080.t1.mrna1.cds11;Name=Rr05080.t1;Parent=Rr05080.t1.mrna1;Target=Rr05080.t1 1174 1276 +
SC0000034	rubus_genome	CDS	1225576	1225684	100	+	1	ID=Rr05080.t1.mrna1.cds12;Name=Rr05080.t1;Parent=Rr05080.t1.mrna1;Target=Rr05080.t1 1277 1385 +
SC0000034	rubus_genome	CDS	1225799	1225863	100	+	2	ID=Rr05080.t1.mrna1.cds13;Name=Rr05080.t1;Parent=Rr05080.t1.mrna1;Target=Rr05080.t1 1386 1450 +
SC0000034	rubus_genome	CDS	1228596	1228657	100	+	1	ID=Rr05080.t1.mrna1.cds14;Name=Rr05080.t1;Parent=Rr05080.t1.mrna1;Target=Rr05080.t1 1451 1512 +
SC0000034	rubus_genome	CDS	1228759	1228941	100	+	0	ID=Rr05080.t1.mrna1.cds15;Name=Rr05080.t1;Parent=Rr05080.t1.mrna1;Target=Rr05080.t1 1513 1695 +
SC0000034	rubus_genome	CDS	1229467	1229536	100	+	0	ID=Rr05080.t1.mrna1.cds16;Name=Rr05080.t1;Parent=Rr05080.t1.mrna1;Target=Rr05080.t1 1696 1765 +
SC0000034	rubus_genome	CDS	1229900	1229958	100	+	1	ID=Rr05080.t1.mrna1.cds17;Name=Rr05080.t1;Parent=Rr05080.t1.mrna1;Target=Rr05080.t1 1766 1824 +
SC0000034	rubus_genome	CDS	1230045	1230120	100	+	0	ID=Rr05080.t1.mrna1.cds18;Name=Rr05080.t1;Parent=Rr05080.t1.mrna1;Target=Rr05080.t1 1825 1900 +
SC0000034	rubus_genome	CDS	1230616	1230693	100	+	1	ID=Rr05080.t1.mrna1.cds19;Name=Rr05080.t1;Parent=Rr05080.t1.mrna1;Target=Rr05080.t1 1901 1978 +
SC0000034	rubus_genome	CDS	1230805	1230892	100	+	1	ID=Rr05080.t1.mrna1.cds20;Name=Rr05080.t1;Parent=Rr05080.t1.mrna1;Target=Rr05080.t1 1979 2066 +
SC0000034	rubus_genome	CDS	1231013	1231268	100	+	2	ID=Rr05080.t1.mrna1.cds21;Name=Rr05080.t1;Parent=Rr05080.t1.mrna1;Target=Rr05080.t1 2067 2322 +
SC0000034	rubus_genome	CDS	1231425	1231540	100	+	0	ID=Rr05080.t1.mrna1.cds22;Name=Rr05080.t1;Parent=Rr05080.t1.mrna1;Target=Rr05080.t1 2323 2438 +
SC0000034	rubus_genome	CDS	1231633	1231850	100	+	2	ID=Rr05080.t1.mrna1.cds23;Name=Rr05080.t1;Parent=Rr05080.t1.mrna1;Target=Rr05080.t1 2439 2656 +
SC0000034	rubus_genome	CDS	1231943	1231974	100	+	1	ID=Rr05080.t1.mrna1.cds24;Name=Rr05080.t1;Parent=Rr05080.t1.mrna1;Target=Rr05080.t1 2657 2688 +
SC0000034	rubus_genome	CDS	1232104	1232206	100	+	0	ID=Rr05080.t1.mrna1.cds25;Name=Rr05080.t1;Parent=Rr05080.t1.mrna1;Target=Rr05080.t1 2689 2791 +
SC0000034	rubus_genome	CDS	1232365	1232473	100	+	1	ID=Rr05080.t1.mrna1.cds26;Name=Rr05080.t1;Parent=Rr05080.t1.mrna1;Target=Rr05080.t1 2792 2900 +
SC0000034	rubus_genome	CDS	1232585	1232753	100	+	2	ID=Rr05080.t1.mrna1.cds27;Name=Rr05080.t1;Parent=Rr05080.t1.mrna1;Target=Rr05080.t1 2901 3069 +
SC0000034	rubus_genome	gene	1234686	1237918	.	+	.	ID=Rr05081.t1.path1;Name=Rr05081.t1
SC0000034	rubus_genome	mRNA	1234686	1237918	.	+	.	ID=Rr05081.t1.mrna1;Name=Rr05081.t1;Parent=Rr05081.t1.path1;coverage=100.0;identity=100.0;matches=1662;mismatches=0;indels=0;unknowns=0
SC0000034	rubus_genome	exon	1234686	1234844	100	+	.	ID=Rr05081.t1.mrna1.exon1;Name=Rr05081.t1;Parent=Rr05081.t1.mrna1;Target=Rr05081.t1 1 159 +
SC0000034	rubus_genome	exon	1235010	1235145	100	+	.	ID=Rr05081.t1.mrna1.exon2;Name=Rr05081.t1;Parent=Rr05081.t1.mrna1;Target=Rr05081.t1 160 295 +
SC0000034	rubus_genome	exon	1235278	1235336	100	+	.	ID=Rr05081.t1.mrna1.exon3;Name=Rr05081.t1;Parent=Rr05081.t1.mrna1;Target=Rr05081.t1 296 354 +
SC0000034	rubus_genome	exon	1235443	1235518	100	+	.	ID=Rr05081.t1.mrna1.exon4;Name=Rr05081.t1;Parent=Rr05081.t1.mrna1;Target=Rr05081.t1 355 430 +
SC0000034	rubus_genome	exon	1235646	1235723	100	+	.	ID=Rr05081.t1.mrna1.exon5;Name=Rr05081.t1;Parent=Rr05081.t1.mrna1;Target=Rr05081.t1 431 508 +
SC0000034	rubus_genome	exon	1235874	1235961	100	+	.	ID=Rr05081.t1.mrna1.exon6;Name=Rr05081.t1;Parent=Rr05081.t1.mrna1;Target=Rr05081.t1 509 596 +
SC0000034	rubus_genome	exon	1236161	1236416	100	+	.	ID=Rr05081.t1.mrna1.exon7;Name=Rr05081.t1;Parent=Rr05081.t1.mrna1;Target=Rr05081.t1 597 852 +
SC0000034	rubus_genome	exon	1236495	1236610	100	+	.	ID=Rr05081.t1.mrna1.exon8;Name=Rr05081.t1;Parent=Rr05081.t1.mrna1;Target=Rr05081.t1 853 968 +
SC0000034	rubus_genome	exon	1236801	1237036	100	+	.	ID=Rr05081.t1.mrna1.exon9;Name=Rr05081.t1;Parent=Rr05081.t1.mrna1;Target=Rr05081.t1 969 1204 +
SC0000034	rubus_genome	exon	1237145	1237176	100	+	.	ID=Rr05081.t1.mrna1.exon10;Name=Rr05081.t1;Parent=Rr05081.t1.mrna1;Target=Rr05081.t1 1205 1236 +
SC0000034	rubus_genome	exon	1237282	1237384	100	+	.	ID=Rr05081.t1.mrna1.exon11;Name=Rr05081.t1;Parent=Rr05081.t1.mrna1;Target=Rr05081.t1 1237 1339 +
SC0000034	rubus_genome	exon	1237497	1237605	100	+	.	ID=Rr05081.t1.mrna1.exon12;Name=Rr05081.t1;Parent=Rr05081.t1.mrna1;Target=Rr05081.t1 1340 1448 +
SC0000034	rubus_genome	exon	1237705	1237918	100	+	.	ID=Rr05081.t1.mrna1.exon13;Name=Rr05081.t1;Parent=Rr05081.t1.mrna1;Target=Rr05081.t1 1449 1662 +
SC0000034	rubus_genome	CDS	1234686	1234844	100	+	0	ID=Rr05081.t1.mrna1.cds1;Name=Rr05081.t1;Parent=Rr05081.t1.mrna1;Target=Rr05081.t1 1 159 +
SC0000034	rubus_genome	CDS	1235010	1235145	100	+	0	ID=Rr05081.t1.mrna1.cds2;Name=Rr05081.t1;Parent=Rr05081.t1.mrna1;Target=Rr05081.t1 160 295 +
SC0000034	rubus_genome	CDS	1235278	1235336	100	+	1	ID=Rr05081.t1.mrna1.cds3;Name=Rr05081.t1;Parent=Rr05081.t1.mrna1;Target=Rr05081.t1 296 354 +
SC0000034	rubus_genome	CDS	1235443	1235518	100	+	0	ID=Rr05081.t1.mrna1.cds4;Name=Rr05081.t1;Parent=Rr05081.t1.mrna1;Target=Rr05081.t1 355 430 +
SC0000034	rubus_genome	CDS	1235646	1235723	100	+	1	ID=Rr05081.t1.mrna1.cds5;Name=Rr05081.t1;Parent=Rr05081.t1.mrna1;Target=Rr05081.t1 431 508 +
SC0000034	rubus_genome	CDS	1235874	1235961	100	+	1	ID=Rr05081.t1.mrna1.cds6;Name=Rr05081.t1;Parent=Rr05081.t1.mrna1;Target=Rr05081.t1 509 596 +
SC0000034	rubus_genome	CDS	1236161	1236416	100	+	2	ID=Rr05081.t1.mrna1.cds7;Name=Rr05081.t1;Parent=Rr05081.t1.mrna1;Target=Rr05081.t1 597 852 +
SC0000034	rubus_genome	CDS	1236495	1236610	100	+	0	ID=Rr05081.t1.mrna1.cds8;Name=Rr05081.t1;Parent=Rr05081.t1.mrna1;Target=Rr05081.t1 853 968 +
SC0000034	rubus_genome	CDS	1236801	1237036	100	+	2	ID=Rr05081.t1.mrna1.cds9;Name=Rr05081.t1;Parent=Rr05081.t1.mrna1;Target=Rr05081.t1 969 1204 +
SC0000034	rubus_genome	CDS	1237145	1237176	100	+	1	ID=Rr05081.t1.mrna1.cds10;Name=Rr05081.t1;Parent=Rr05081.t1.mrna1;Target=Rr05081.t1 1205 1236 +
SC0000034	rubus_genome	CDS	1237282	1237384	100	+	0	ID=Rr05081.t1.mrna1.cds11;Name=Rr05081.t1;Parent=Rr05081.t1.mrna1;Target=Rr05081.t1 1237 1339 +
SC0000034	rubus_genome	CDS	1237497	1237605	100	+	1	ID=Rr05081.t1.mrna1.cds12;Name=Rr05081.t1;Parent=Rr05081.t1.mrna1;Target=Rr05081.t1 1340 1448 +
SC0000034	rubus_genome	CDS	1237705	1237918	100	+	2	ID=Rr05081.t1.mrna1.cds13;Name=Rr05081.t1;Parent=Rr05081.t1.mrna1;Target=Rr05081.t1 1449 1662 +
SC0000034	rubus_genome	gene	1243976	1256801	.	+	.	ID=Rr05083.t1.path1;Name=Rr05083.t1
SC0000034	rubus_genome	mRNA	1243976	1256801	.	+	.	ID=Rr05083.t1.mrna1;Name=Rr05083.t1;Parent=Rr05083.t1.path1;coverage=100.0;identity=100.0;matches=3483;mismatches=0;indels=0;unknowns=0
SC0000034	rubus_genome	exon	1243976	1244063	100	+	.	ID=Rr05083.t1.mrna1.exon1;Name=Rr05083.t1;Parent=Rr05083.t1.mrna1;Target=Rr05083.t1 1 88 +
SC0000034	rubus_genome	exon	1244418	1244554	100	+	.	ID=Rr05083.t1.mrna1.exon2;Name=Rr05083.t1;Parent=Rr05083.t1.mrna1;Target=Rr05083.t1 89 225 +
SC0000034	rubus_genome	exon	1245258	1245327	100	+	.	ID=Rr05083.t1.mrna1.exon3;Name=Rr05083.t1;Parent=Rr05083.t1.mrna1;Target=Rr05083.t1 226 295 +
SC0000034	rubus_genome	exon	1246603	1246661	100	+	.	ID=Rr05083.t1.mrna1.exon4;Name=Rr05083.t1;Parent=Rr05083.t1.mrna1;Target=Rr05083.t1 296 354 +
SC0000034	rubus_genome	exon	1246748	1246823	100	+	.	ID=Rr05083.t1.mrna1.exon5;Name=Rr05083.t1;Parent=Rr05083.t1.mrna1;Target=Rr05083.t1 355 430 +
SC0000034	rubus_genome	exon	1246909	1246986	100	+	.	ID=Rr05083.t1.mrna1.exon6;Name=Rr05083.t1;Parent=Rr05083.t1.mrna1;Target=Rr05083.t1 431 508 +
SC0000034	rubus_genome	exon	1247085	1247172	100	+	.	ID=Rr05083.t1.mrna1.exon7;Name=Rr05083.t1;Parent=Rr05083.t1.mrna1;Target=Rr05083.t1 509 596 +
SC0000034	rubus_genome	exon	1247411	1247666	100	+	.	ID=Rr05083.t1.mrna1.exon8;Name=Rr05083.t1;Parent=Rr05083.t1.mrna1;Target=Rr05083.t1 597 852 +
SC0000034	rubus_genome	exon	1247913	1248249	100	+	.	ID=Rr05083.t1.mrna1.exon9;Name=Rr05083.t1;Parent=Rr05083.t1.mrna1;Target=Rr05083.t1 853 1189 +
SC0000034	rubus_genome	exon	1248497	1248528	100	+	.	ID=Rr05083.t1.mrna1.exon10;Name=Rr05083.t1;Parent=Rr05083.t1.mrna1;Target=Rr05083.t1 1190 1221 +
SC0000034	rubus_genome	exon	1248842	1248944	100	+	.	ID=Rr05083.t1.mrna1.exon11;Name=Rr05083.t1;Parent=Rr05083.t1.mrna1;Target=Rr05083.t1 1222 1324 +
SC0000034	rubus_genome	exon	1249133	1249241	100	+	.	ID=Rr05083.t1.mrna1.exon12;Name=Rr05083.t1;Parent=Rr05083.t1.mrna1;Target=Rr05083.t1 1325 1433 +
SC0000034	rubus_genome	exon	1249419	1249496	100	+	.	ID=Rr05083.t1.mrna1.exon13;Name=Rr05083.t1;Parent=Rr05083.t1.mrna1;Target=Rr05083.t1 1434 1511 +
SC0000034	rubus_genome	exon	1251215	1251672	100	+	.	ID=Rr05083.t1.mrna1.exon14;Name=Rr05083.t1;Parent=Rr05083.t1.mrna1;Target=Rr05083.t1 1512 1969 +
SC0000034	rubus_genome	exon	1252237	1252370	100	+	.	ID=Rr05083.t1.mrna1.exon15;Name=Rr05083.t1;Parent=Rr05083.t1.mrna1;Target=Rr05083.t1 1970 2103 +
SC0000034	rubus_genome	exon	1252641	1252710	100	+	.	ID=Rr05083.t1.mrna1.exon16;Name=Rr05083.t1;Parent=Rr05083.t1.mrna1;Target=Rr05083.t1 2104 2173 +
SC0000034	rubus_genome	exon	1253677	1253735	100	+	.	ID=Rr05083.t1.mrna1.exon17;Name=Rr05083.t1;Parent=Rr05083.t1.mrna1;Target=Rr05083.t1 2174 2232 +
SC0000034	rubus_genome	exon	1253916	1253991	100	+	.	ID=Rr05083.t1.mrna1.exon18;Name=Rr05083.t1;Parent=Rr05083.t1.mrna1;Target=Rr05083.t1 2233 2308 +
SC0000034	rubus_genome	exon	1254080	1254157	100	+	.	ID=Rr05083.t1.mrna1.exon19;Name=Rr05083.t1;Parent=Rr05083.t1.mrna1;Target=Rr05083.t1 2309 2386 +
SC0000034	rubus_genome	exon	1254238	1254325	100	+	.	ID=Rr05083.t1.mrna1.exon20;Name=Rr05083.t1;Parent=Rr05083.t1.mrna1;Target=Rr05083.t1 2387 2474 +
SC0000034	rubus_genome	exon	1254572	1254827	100	+	.	ID=Rr05083.t1.mrna1.exon21;Name=Rr05083.t1;Parent=Rr05083.t1.mrna1;Target=Rr05083.t1 2475 2730 +
SC0000034	rubus_genome	exon	1255036	1255372	100	+	.	ID=Rr05083.t1.mrna1.exon22;Name=Rr05083.t1;Parent=Rr05083.t1.mrna1;Target=Rr05083.t1 2731 3067 +
SC0000034	rubus_genome	exon	1255712	1255743	100	+	.	ID=Rr05083.t1.mrna1.exon23;Name=Rr05083.t1;Parent=Rr05083.t1.mrna1;Target=Rr05083.t1 3068 3099 +
SC0000034	rubus_genome	exon	1256031	1256133	100	+	.	ID=Rr05083.t1.mrna1.exon24;Name=Rr05083.t1;Parent=Rr05083.t1.mrna1;Target=Rr05083.t1 3100 3202 +
SC0000034	rubus_genome	exon	1256325	1256433	100	+	.	ID=Rr05083.t1.mrna1.exon25;Name=Rr05083.t1;Parent=Rr05083.t1.mrna1;Target=Rr05083.t1 3203 3311 +
SC0000034	rubus_genome	exon	1256630	1256801	100	+	.	ID=Rr05083.t1.mrna1.exon26;Name=Rr05083.t1;Parent=Rr05083.t1.mrna1;Target=Rr05083.t1 3312 3483 +
SC0000034	rubus_genome	CDS	1243976	1244063	100	+	0	ID=Rr05083.t1.mrna1.cds1;Name=Rr05083.t1;Parent=Rr05083.t1.mrna1;Target=Rr05083.t1 1 88 +
SC0000034	rubus_genome	CDS	1244418	1244554	100	+	1	ID=Rr05083.t1.mrna1.cds2;Name=Rr05083.t1;Parent=Rr05083.t1.mrna1;Target=Rr05083.t1 89 225 +
SC0000034	rubus_genome	CDS	1245258	1245327	100	+	0	ID=Rr05083.t1.mrna1.cds3;Name=Rr05083.t1;Parent=Rr05083.t1.mrna1;Target=Rr05083.t1 226 295 +
SC0000034	rubus_genome	CDS	1246603	1246661	100	+	1	ID=Rr05083.t1.mrna1.cds4;Name=Rr05083.t1;Parent=Rr05083.t1.mrna1;Target=Rr05083.t1 296 354 +
SC0000034	rubus_genome	CDS	1246748	1246823	100	+	0	ID=Rr05083.t1.mrna1.cds5;Name=Rr05083.t1;Parent=Rr05083.t1.mrna1;Target=Rr05083.t1 355 430 +
SC0000034	rubus_genome	CDS	1246909	1246986	100	+	1	ID=Rr05083.t1.mrna1.cds6;Name=Rr05083.t1;Parent=Rr05083.t1.mrna1;Target=Rr05083.t1 431 508 +
SC0000034	rubus_genome	CDS	1247085	1247172	100	+	1	ID=Rr05083.t1.mrna1.cds7;Name=Rr05083.t1;Parent=Rr05083.t1.mrna1;Target=Rr05083.t1 509 596 +
SC0000034	rubus_genome	CDS	1247411	1247666	100	+	2	ID=Rr05083.t1.mrna1.cds8;Name=Rr05083.t1;Parent=Rr05083.t1.mrna1;Target=Rr05083.t1 597 852 +
SC0000034	rubus_genome	CDS	1247913	1248249	100	+	0	ID=Rr05083.t1.mrna1.cds9;Name=Rr05083.t1;Parent=Rr05083.t1.mrna1;Target=Rr05083.t1 853 1189 +
SC0000034	rubus_genome	CDS	1248497	1248528	100	+	1	ID=Rr05083.t1.mrna1.cds10;Name=Rr05083.t1;Parent=Rr05083.t1.mrna1;Target=Rr05083.t1 1190 1221 +
SC0000034	rubus_genome	CDS	1248842	1248944	100	+	0	ID=Rr05083.t1.mrna1.cds11;Name=Rr05083.t1;Parent=Rr05083.t1.mrna1;Target=Rr05083.t1 1222 1324 +
SC0000034	rubus_genome	CDS	1249133	1249241	100	+	1	ID=Rr05083.t1.mrna1.cds12;Name=Rr05083.t1;Parent=Rr05083.t1.mrna1;Target=Rr05083.t1 1325 1433 +
SC0000034	rubus_genome	CDS	1249419	1249496	100	+	2	ID=Rr05083.t1.mrna1.cds13;Name=Rr05083.t1;Parent=Rr05083.t1.mrna1;Target=Rr05083.t1 1434 1511 +
SC0000034	rubus_genome	CDS	1251215	1251672	100	+	2	ID=Rr05083.t1.mrna1.cds14;Name=Rr05083.t1;Parent=Rr05083.t1.mrna1;Target=Rr05083.t1 1512 1969 +
SC0000034	rubus_genome	CDS	1252237	1252370	100	+	1	ID=Rr05083.t1.mrna1.cds15;Name=Rr05083.t1;Parent=Rr05083.t1.mrna1;Target=Rr05083.t1 1970 2103 +
SC0000034	rubus_genome	CDS	1252641	1252710	100	+	0	ID=Rr05083.t1.mrna1.cds16;Name=Rr05083.t1;Parent=Rr05083.t1.mrna1;Target=Rr05083.t1 2104 2173 +
SC0000034	rubus_genome	CDS	1253677	1253735	100	+	1	ID=Rr05083.t1.mrna1.cds17;Name=Rr05083.t1;Parent=Rr05083.t1.mrna1;Target=Rr05083.t1 2174 2232 +
SC0000034	rubus_genome	CDS	1253916	1253991	100	+	0	ID=Rr05083.t1.mrna1.cds18;Name=Rr05083.t1;Parent=Rr05083.t1.mrna1;Target=Rr05083.t1 2233 2308 +
SC0000034	rubus_genome	CDS	1254080	1254157	100	+	1	ID=Rr05083.t1.mrna1.cds19;Name=Rr05083.t1;Parent=Rr05083.t1.mrna1;Target=Rr05083.t1 2309 2386 +
SC0000034	rubus_genome	CDS	1254238	1254325	100	+	1	ID=Rr05083.t1.mrna1.cds20;Name=Rr05083.t1;Parent=Rr05083.t1.mrna1;Target=Rr05083.t1 2387 2474 +
SC0000034	rubus_genome	CDS	1254572	1254827	100	+	2	ID=Rr05083.t1.mrna1.cds21;Name=Rr05083.t1;Parent=Rr05083.t1.mrna1;Target=Rr05083.t1 2475 2730 +
SC0000034	rubus_genome	CDS	1255036	1255372	100	+	0	ID=Rr05083.t1.mrna1.cds22;Name=Rr05083.t1;Parent=Rr05083.t1.mrna1;Target=Rr05083.t1 2731 3067 +
SC0000034	rubus_genome	CDS	1255712	1255743	100	+	1	ID=Rr05083.t1.mrna1.cds23;Name=Rr05083.t1;Parent=Rr05083.t1.mrna1;Target=Rr05083.t1 3068 3099 +
SC0000034	rubus_genome	CDS	1256031	1256133	100	+	0	ID=Rr05083.t1.mrna1.cds24;Name=Rr05083.t1;Parent=Rr05083.t1.mrna1;Target=Rr05083.t1 3100 3202 +
SC0000034	rubus_genome	CDS	1256325	1256433	100	+	1	ID=Rr05083.t1.mrna1.cds25;Name=Rr05083.t1;Parent=Rr05083.t1.mrna1;Target=Rr05083.t1 3203 3311 +
SC0000034	rubus_genome	CDS	1256630	1256801	100	+	2	ID=Rr05083.t1.mrna1.cds26;Name=Rr05083.t1;Parent=Rr05083.t1.mrna1;Target=Rr05083.t1 3312 3483 +
SC0000034	rubus_genome	gene	1258109	1262660	.	+	.	ID=Rr05084.t1.path1;Name=Rr05084.t1
SC0000034	rubus_genome	mRNA	1258109	1262660	.	+	.	ID=Rr05084.t1.mrna1;Name=Rr05084.t1;Parent=Rr05084.t1.path1;coverage=100.0;identity=100.0;matches=921;mismatches=0;indels=0;unknowns=0
SC0000034	rubus_genome	exon	1258109	1258321	100	+	.	ID=Rr05084.t1.mrna1.exon1;Name=Rr05084.t1;Parent=Rr05084.t1.mrna1;Target=Rr05084.t1 1 213 +
SC0000034	rubus_genome	exon	1258628	1258697	100	+	.	ID=Rr05084.t1.mrna1.exon2;Name=Rr05084.t1;Parent=Rr05084.t1.mrna1;Target=Rr05084.t1 214 283 +
SC0000034	rubus_genome	exon	1260954	1261012	100	+	.	ID=Rr05084.t1.mrna1.exon3;Name=Rr05084.t1;Parent=Rr05084.t1.mrna1;Target=Rr05084.t1 284 342 +
SC0000034	rubus_genome	exon	1262082	1262660	100	+	.	ID=Rr05084.t1.mrna1.exon4;Name=Rr05084.t1;Parent=Rr05084.t1.mrna1;Target=Rr05084.t1 343 921 +
SC0000034	rubus_genome	CDS	1258109	1258321	100	+	0	ID=Rr05084.t1.mrna1.cds1;Name=Rr05084.t1;Parent=Rr05084.t1.mrna1;Target=Rr05084.t1 1 213 +
SC0000034	rubus_genome	CDS	1258628	1258697	100	+	0	ID=Rr05084.t1.mrna1.cds2;Name=Rr05084.t1;Parent=Rr05084.t1.mrna1;Target=Rr05084.t1 214 283 +
SC0000034	rubus_genome	CDS	1260954	1261012	100	+	1	ID=Rr05084.t1.mrna1.cds3;Name=Rr05084.t1;Parent=Rr05084.t1.mrna1;Target=Rr05084.t1 284 342 +
SC0000034	rubus_genome	CDS	1262082	1262660	100	+	0	ID=Rr05084.t1.mrna1.cds4;Name=Rr05084.t1;Parent=Rr05084.t1.mrna1;Target=Rr05084.t1 343 921 +
SC0000034	rubus_genome	gene	1270072	1281489	.	+	.	ID=Rr05085.t1.path1;Name=Rr05085.t1
SC0000034	rubus_genome	mRNA	1270072	1281489	.	+	.	ID=Rr05085.t1.mrna1;Name=Rr05085.t1;Parent=Rr05085.t1.path1;coverage=100.0;identity=100.0;matches=1896;mismatches=0;indels=0;unknowns=0
SC0000034	rubus_genome	exon	1270072	1270306	100	+	.	ID=Rr05085.t1.mrna1.exon1;Name=Rr05085.t1;Parent=Rr05085.t1.mrna1;Target=Rr05085.t1 1 235 +
SC0000034	rubus_genome	exon	1271849	1271926	100	+	.	ID=Rr05085.t1.mrna1.exon2;Name=Rr05085.t1;Parent=Rr05085.t1.mrna1;Target=Rr05085.t1 236 313 +
SC0000034	rubus_genome	exon	1272011	1272098	100	+	.	ID=Rr05085.t1.mrna1.exon3;Name=Rr05085.t1;Parent=Rr05085.t1.mrna1;Target=Rr05085.t1 314 401 +
SC0000034	rubus_genome	exon	1272325	1272580	100	+	.	ID=Rr05085.t1.mrna1.exon4;Name=Rr05085.t1;Parent=Rr05085.t1.mrna1;Target=Rr05085.t1 402 657 +
SC0000034	rubus_genome	exon	1272818	1273154	100	+	.	ID=Rr05085.t1.mrna1.exon5;Name=Rr05085.t1;Parent=Rr05085.t1.mrna1;Target=Rr05085.t1 658 994 +
SC0000034	rubus_genome	exon	1273361	1273392	100	+	.	ID=Rr05085.t1.mrna1.exon6;Name=Rr05085.t1;Parent=Rr05085.t1.mrna1;Target=Rr05085.t1 995 1026 +
SC0000034	rubus_genome	exon	1273703	1273805	100	+	.	ID=Rr05085.t1.mrna1.exon7;Name=Rr05085.t1;Parent=Rr05085.t1.mrna1;Target=Rr05085.t1 1027 1129 +
SC0000034	rubus_genome	exon	1273981	1274089	100	+	.	ID=Rr05085.t1.mrna1.exon8;Name=Rr05085.t1;Parent=Rr05085.t1.mrna1;Target=Rr05085.t1 1130 1238 +
SC0000034	rubus_genome	exon	1274266	1274430	100	+	.	ID=Rr05085.t1.mrna1.exon9;Name=Rr05085.t1;Parent=Rr05085.t1.mrna1;Target=Rr05085.t1 1239 1403 +
SC0000034	rubus_genome	exon	1274794	1274813	100	+	.	ID=Rr05085.t1.mrna1.exon10;Name=Rr05085.t1;Parent=Rr05085.t1.mrna1;Target=Rr05085.t1 1404 1423 +
SC0000034	rubus_genome	exon	1276951	1277057	100	+	.	ID=Rr05085.t1.mrna1.exon11;Name=Rr05085.t1;Parent=Rr05085.t1.mrna1;Target=Rr05085.t1 1424 1530 +
SC0000034	rubus_genome	exon	1277390	1277459	100	+	.	ID=Rr05085.t1.mrna1.exon12;Name=Rr05085.t1;Parent=Rr05085.t1.mrna1;Target=Rr05085.t1 1531 1600 +
SC0000034	rubus_genome	exon	1279258	1279391	100	+	.	ID=Rr05085.t1.mrna1.exon13;Name=Rr05085.t1;Parent=Rr05085.t1.mrna1;Target=Rr05085.t1 1601 1734 +
SC0000034	rubus_genome	exon	1279731	1279800	100	+	.	ID=Rr05085.t1.mrna1.exon14;Name=Rr05085.t1;Parent=Rr05085.t1.mrna1;Target=Rr05085.t1 1735 1804 +
SC0000034	rubus_genome	exon	1280988	1281036	100	+	.	ID=Rr05085.t1.mrna1.exon15;Name=Rr05085.t1;Parent=Rr05085.t1.mrna1;Target=Rr05085.t1 1805 1853 +
SC0000034	rubus_genome	exon	1281447	1281489	100	+	.	ID=Rr05085.t1.mrna1.exon16;Name=Rr05085.t1;Parent=Rr05085.t1.mrna1;Target=Rr05085.t1 1854 1896 +
SC0000034	rubus_genome	CDS	1270072	1270306	100	+	0	ID=Rr05085.t1.mrna1.cds1;Name=Rr05085.t1;Parent=Rr05085.t1.mrna1;Target=Rr05085.t1 1 235 +
SC0000034	rubus_genome	CDS	1271849	1271926	100	+	1	ID=Rr05085.t1.mrna1.cds2;Name=Rr05085.t1;Parent=Rr05085.t1.mrna1;Target=Rr05085.t1 236 313 +
SC0000034	rubus_genome	CDS	1272011	1272098	100	+	1	ID=Rr05085.t1.mrna1.cds3;Name=Rr05085.t1;Parent=Rr05085.t1.mrna1;Target=Rr05085.t1 314 401 +
SC0000034	rubus_genome	CDS	1272325	1272580	100	+	2	ID=Rr05085.t1.mrna1.cds4;Name=Rr05085.t1;Parent=Rr05085.t1.mrna1;Target=Rr05085.t1 402 657 +
SC0000034	rubus_genome	CDS	1272818	1273154	100	+	0	ID=Rr05085.t1.mrna1.cds5;Name=Rr05085.t1;Parent=Rr05085.t1.mrna1;Target=Rr05085.t1 658 994 +
SC0000034	rubus_genome	CDS	1273361	1273392	100	+	1	ID=Rr05085.t1.mrna1.cds6;Name=Rr05085.t1;Parent=Rr05085.t1.mrna1;Target=Rr05085.t1 995 1026 +
SC0000034	rubus_genome	CDS	1273703	1273805	100	+	0	ID=Rr05085.t1.mrna1.cds7;Name=Rr05085.t1;Parent=Rr05085.t1.mrna1;Target=Rr05085.t1 1027 1129 +
SC0000034	rubus_genome	CDS	1273981	1274089	100	+	1	ID=Rr05085.t1.mrna1.cds8;Name=Rr05085.t1;Parent=Rr05085.t1.mrna1;Target=Rr05085.t1 1130 1238 +
SC0000034	rubus_genome	CDS	1274266	1274430	100	+	2	ID=Rr05085.t1.mrna1.cds9;Name=Rr05085.t1;Parent=Rr05085.t1.mrna1;Target=Rr05085.t1 1239 1403 +
SC0000034	rubus_genome	CDS	1274794	1274813	100	+	2	ID=Rr05085.t1.mrna1.cds10;Name=Rr05085.t1;Parent=Rr05085.t1.mrna1;Target=Rr05085.t1 1404 1423 +
SC0000034	rubus_genome	CDS	1276951	1277057	100	+	1	ID=Rr05085.t1.mrna1.cds11;Name=Rr05085.t1;Parent=Rr05085.t1.mrna1;Target=Rr05085.t1 1424 1530 +
SC0000034	rubus_genome	CDS	1277390	1277459	100	+	0	ID=Rr05085.t1.mrna1.cds12;Name=Rr05085.t1;Parent=Rr05085.t1.mrna1;Target=Rr05085.t1 1531 1600 +
SC0000034	rubus_genome	CDS	1279258	1279391	100	+	1	ID=Rr05085.t1.mrna1.cds13;Name=Rr05085.t1;Parent=Rr05085.t1.mrna1;Target=Rr05085.t1 1601 1734 +
SC0000034	rubus_genome	CDS	1279731	1279800	100	+	0	ID=Rr05085.t1.mrna1.cds14;Name=Rr05085.t1;Parent=Rr05085.t1.mrna1;Target=Rr05085.t1 1735 1804 +
SC0000034	rubus_genome	CDS	1280988	1281036	100	+	1	ID=Rr05085.t1.mrna1.cds15;Name=Rr05085.t1;Parent=Rr05085.t1.mrna1;Target=Rr05085.t1 1805 1853 +
SC0000034	rubus_genome	CDS	1281447	1281489	100	+	2	ID=Rr05085.t1.mrna1.cds16;Name=Rr05085.t1;Parent=Rr05085.t1.mrna1;Target=Rr05085.t1 1854 1896 +
SC0000034	rubus_genome	gene	1290075	1295614	.	-	.	ID=Rr05086.t2.path1;Name=Rr05086.t2
SC0000034	rubus_genome	mRNA	1290075	1295614	.	-	.	ID=Rr05086.t2.mrna1;Name=Rr05086.t2;Parent=Rr05086.t2.path1;coverage=100.0;identity=100.0;matches=2997;mismatches=0;indels=0;unknowns=0
SC0000034	rubus_genome	exon	1295107	1295614	100	-	.	ID=Rr05086.t2.mrna1.exon1;Name=Rr05086.t2;Parent=Rr05086.t2.mrna1;Target=Rr05086.t2 1 508 +
SC0000034	rubus_genome	exon	1294867	1295001	100	-	.	ID=Rr05086.t2.mrna1.exon2;Name=Rr05086.t2;Parent=Rr05086.t2.mrna1;Target=Rr05086.t2 509 643 +
SC0000034	rubus_genome	exon	1293470	1293738	100	-	.	ID=Rr05086.t2.mrna1.exon3;Name=Rr05086.t2;Parent=Rr05086.t2.mrna1;Target=Rr05086.t2 644 912 +
SC0000034	rubus_genome	exon	1292836	1293076	100	-	.	ID=Rr05086.t2.mrna1.exon4;Name=Rr05086.t2;Parent=Rr05086.t2.mrna1;Target=Rr05086.t2 913 1153 +
SC0000034	rubus_genome	exon	1292398	1292715	100	-	.	ID=Rr05086.t2.mrna1.exon5;Name=Rr05086.t2;Parent=Rr05086.t2.mrna1;Target=Rr05086.t2 1154 1471 +
SC0000034	rubus_genome	exon	1292194	1292279	100	-	.	ID=Rr05086.t2.mrna1.exon6;Name=Rr05086.t2;Parent=Rr05086.t2.mrna1;Target=Rr05086.t2 1472 1557 +
SC0000034	rubus_genome	exon	1291917	1292027	100	-	.	ID=Rr05086.t2.mrna1.exon7;Name=Rr05086.t2;Parent=Rr05086.t2.mrna1;Target=Rr05086.t2 1558 1668 +
SC0000034	rubus_genome	exon	1291472	1291773	100	-	.	ID=Rr05086.t2.mrna1.exon8;Name=Rr05086.t2;Parent=Rr05086.t2.mrna1;Target=Rr05086.t2 1669 1970 +
SC0000034	rubus_genome	exon	1291119	1291385	100	-	.	ID=Rr05086.t2.mrna1.exon9;Name=Rr05086.t2;Parent=Rr05086.t2.mrna1;Target=Rr05086.t2 1971 2237 +
SC0000034	rubus_genome	exon	1290075	1290834	100	-	.	ID=Rr05086.t2.mrna1.exon10;Name=Rr05086.t2;Parent=Rr05086.t2.mrna1;Target=Rr05086.t2 2238 2997 +
SC0000034	rubus_genome	CDS	1295107	1295614	100	-	0	ID=Rr05086.t2.mrna1.cds1;Name=Rr05086.t2;Parent=Rr05086.t2.mrna1;Target=Rr05086.t2 1 508 +
SC0000034	rubus_genome	CDS	1294867	1295001	100	-	1	ID=Rr05086.t2.mrna1.cds2;Name=Rr05086.t2;Parent=Rr05086.t2.mrna1;Target=Rr05086.t2 509 643 +
SC0000034	rubus_genome	CDS	1293470	1293738	100	-	1	ID=Rr05086.t2.mrna1.cds3;Name=Rr05086.t2;Parent=Rr05086.t2.mrna1;Target=Rr05086.t2 644 912 +
SC0000034	rubus_genome	CDS	1292836	1293076	100	-	0	ID=Rr05086.t2.mrna1.cds4;Name=Rr05086.t2;Parent=Rr05086.t2.mrna1;Target=Rr05086.t2 913 1153 +
SC0000034	rubus_genome	CDS	1292398	1292715	100	-	1	ID=Rr05086.t2.mrna1.cds5;Name=Rr05086.t2;Parent=Rr05086.t2.mrna1;Target=Rr05086.t2 1154 1471 +
SC0000034	rubus_genome	CDS	1292194	1292279	100	-	1	ID=Rr05086.t2.mrna1.cds6;Name=Rr05086.t2;Parent=Rr05086.t2.mrna1;Target=Rr05086.t2 1472 1557 +
SC0000034	rubus_genome	CDS	1291917	1292027	100	-	0	ID=Rr05086.t2.mrna1.cds7;Name=Rr05086.t2;Parent=Rr05086.t2.mrna1;Target=Rr05086.t2 1558 1668 +
SC0000034	rubus_genome	CDS	1291472	1291773	100	-	0	ID=Rr05086.t2.mrna1.cds8;Name=Rr05086.t2;Parent=Rr05086.t2.mrna1;Target=Rr05086.t2 1669 1970 +
SC0000034	rubus_genome	CDS	1291119	1291385	100	-	2	ID=Rr05086.t2.mrna1.cds9;Name=Rr05086.t2;Parent=Rr05086.t2.mrna1;Target=Rr05086.t2 1971 2237 +
SC0000034	rubus_genome	CDS	1290075	1290834	100	-	2	ID=Rr05086.t2.mrna1.cds10;Name=Rr05086.t2;Parent=Rr05086.t2.mrna1;Target=Rr05086.t2 2238 2997 +
SC0000034	rubus_genome	gene	1300221	1305011	.	-	.	ID=Rr05087.t1.path1;Name=Rr05087.t1
SC0000034	rubus_genome	mRNA	1300221	1305011	.	-	.	ID=Rr05087.t1.mrna1;Name=Rr05087.t1;Parent=Rr05087.t1.path1;coverage=100.0;identity=100.0;matches=2787;mismatches=0;indels=0;unknowns=0
SC0000034	rubus_genome	exon	1304579	1305011	100	-	.	ID=Rr05087.t1.mrna1.exon1;Name=Rr05087.t1;Parent=Rr05087.t1.mrna1;Target=Rr05087.t1 1 433 +
SC0000034	rubus_genome	exon	1303379	1303647	100	-	.	ID=Rr05087.t1.mrna1.exon2;Name=Rr05087.t1;Parent=Rr05087.t1.mrna1;Target=Rr05087.t1 434 702 +
SC0000034	rubus_genome	exon	1302949	1303189	100	-	.	ID=Rr05087.t1.mrna1.exon3;Name=Rr05087.t1;Parent=Rr05087.t1.mrna1;Target=Rr05087.t1 703 943 +
SC0000034	rubus_genome	exon	1302543	1302860	100	-	.	ID=Rr05087.t1.mrna1.exon4;Name=Rr05087.t1;Parent=Rr05087.t1.mrna1;Target=Rr05087.t1 944 1261 +
SC0000034	rubus_genome	exon	1302299	1302384	100	-	.	ID=Rr05087.t1.mrna1.exon5;Name=Rr05087.t1;Parent=Rr05087.t1.mrna1;Target=Rr05087.t1 1262 1347 +
SC0000034	rubus_genome	exon	1301979	1302089	100	-	.	ID=Rr05087.t1.mrna1.exon6;Name=Rr05087.t1;Parent=Rr05087.t1.mrna1;Target=Rr05087.t1 1348 1458 +
SC0000034	rubus_genome	exon	1301536	1301837	100	-	.	ID=Rr05087.t1.mrna1.exon7;Name=Rr05087.t1;Parent=Rr05087.t1.mrna1;Target=Rr05087.t1 1459 1760 +
SC0000034	rubus_genome	exon	1301170	1301436	100	-	.	ID=Rr05087.t1.mrna1.exon8;Name=Rr05087.t1;Parent=Rr05087.t1.mrna1;Target=Rr05087.t1 1761 2027 +
SC0000034	rubus_genome	exon	1300221	1300980	100	-	.	ID=Rr05087.t1.mrna1.exon9;Name=Rr05087.t1;Parent=Rr05087.t1.mrna1;Target=Rr05087.t1 2028 2787 +
SC0000034	rubus_genome	CDS	1304579	1305011	100	-	0	ID=Rr05087.t1.mrna1.cds1;Name=Rr05087.t1;Parent=Rr05087.t1.mrna1;Target=Rr05087.t1 1 433 +
SC0000034	rubus_genome	CDS	1303379	1303647	100	-	1	ID=Rr05087.t1.mrna1.cds2;Name=Rr05087.t1;Parent=Rr05087.t1.mrna1;Target=Rr05087.t1 434 702 +
SC0000034	rubus_genome	CDS	1302949	1303189	100	-	0	ID=Rr05087.t1.mrna1.cds3;Name=Rr05087.t1;Parent=Rr05087.t1.mrna1;Target=Rr05087.t1 703 943 +
SC0000034	rubus_genome	CDS	1302543	1302860	100	-	1	ID=Rr05087.t1.mrna1.cds4;Name=Rr05087.t1;Parent=Rr05087.t1.mrna1;Target=Rr05087.t1 944 1261 +
SC0000034	rubus_genome	CDS	1302299	1302384	100	-	1	ID=Rr05087.t1.mrna1.cds5;Name=Rr05087.t1;Parent=Rr05087.t1.mrna1;Target=Rr05087.t1 1262 1347 +
SC0000034	rubus_genome	CDS	1301979	1302089	100	-	0	ID=Rr05087.t1.mrna1.cds6;Name=Rr05087.t1;Parent=Rr05087.t1.mrna1;Target=Rr05087.t1 1348 1458 +
SC0000034	rubus_genome	CDS	1301536	1301837	100	-	0	ID=Rr05087.t1.mrna1.cds7;Name=Rr05087.t1;Parent=Rr05087.t1.mrna1;Target=Rr05087.t1 1459 1760 +
SC0000034	rubus_genome	CDS	1301170	1301436	100	-	2	ID=Rr05087.t1.mrna1.cds8;Name=Rr05087.t1;Parent=Rr05087.t1.mrna1;Target=Rr05087.t1 1761 2027 +
SC0000034	rubus_genome	CDS	1300221	1300980	100	-	2	ID=Rr05087.t1.mrna1.cds9;Name=Rr05087.t1;Parent=Rr05087.t1.mrna1;Target=Rr05087.t1 2028 2787 +
SC0000034	rubus_genome	gene	1311996	1318091	.	+	.	ID=Rr05088.t1.path1;Name=Rr05088.t1
SC0000034	rubus_genome	mRNA	1311996	1318091	.	+	.	ID=Rr05088.t1.mrna1;Name=Rr05088.t1;Parent=Rr05088.t1.path1;coverage=100.0;identity=100.0;matches=2001;mismatches=0;indels=0;unknowns=0
SC0000034	rubus_genome	exon	1311996	1312065	100	+	.	ID=Rr05088.t1.mrna1.exon1;Name=Rr05088.t1;Parent=Rr05088.t1.mrna1;Target=Rr05088.t1 1 70 +
SC0000034	rubus_genome	exon	1312153	1312205	100	+	.	ID=Rr05088.t1.mrna1.exon2;Name=Rr05088.t1;Parent=Rr05088.t1.mrna1;Target=Rr05088.t1 71 123 +
SC0000034	rubus_genome	exon	1312501	1312598	100	+	.	ID=Rr05088.t1.mrna1.exon3;Name=Rr05088.t1;Parent=Rr05088.t1.mrna1;Target=Rr05088.t1 124 221 +
SC0000034	rubus_genome	exon	1312726	1312831	100	+	.	ID=Rr05088.t1.mrna1.exon4;Name=Rr05088.t1;Parent=Rr05088.t1.mrna1;Target=Rr05088.t1 222 327 +
SC0000034	rubus_genome	exon	1313230	1313367	100	+	.	ID=Rr05088.t1.mrna1.exon5;Name=Rr05088.t1;Parent=Rr05088.t1.mrna1;Target=Rr05088.t1 328 465 +
SC0000034	rubus_genome	exon	1313487	1313538	100	+	.	ID=Rr05088.t1.mrna1.exon6;Name=Rr05088.t1;Parent=Rr05088.t1.mrna1;Target=Rr05088.t1 466 517 +
SC0000034	rubus_genome	exon	1313690	1313754	100	+	.	ID=Rr05088.t1.mrna1.exon7;Name=Rr05088.t1;Parent=Rr05088.t1.mrna1;Target=Rr05088.t1 518 582 +
SC0000034	rubus_genome	exon	1314194	1314300	100	+	.	ID=Rr05088.t1.mrna1.exon8;Name=Rr05088.t1;Parent=Rr05088.t1.mrna1;Target=Rr05088.t1 583 689 +
SC0000034	rubus_genome	exon	1314463	1314565	100	+	.	ID=Rr05088.t1.mrna1.exon9;Name=Rr05088.t1;Parent=Rr05088.t1.mrna1;Target=Rr05088.t1 690 792 +
SC0000034	rubus_genome	exon	1314773	1314858	100	+	.	ID=Rr05088.t1.mrna1.exon10;Name=Rr05088.t1;Parent=Rr05088.t1.mrna1;Target=Rr05088.t1 793 878 +
SC0000034	rubus_genome	exon	1314966	1315162	100	+	.	ID=Rr05088.t1.mrna1.exon11;Name=Rr05088.t1;Parent=Rr05088.t1.mrna1;Target=Rr05088.t1 879 1075 +
SC0000034	rubus_genome	exon	1315458	1315573	100	+	.	ID=Rr05088.t1.mrna1.exon12;Name=Rr05088.t1;Parent=Rr05088.t1.mrna1;Target=Rr05088.t1 1076 1191 +
SC0000034	rubus_genome	exon	1315715	1315800	100	+	.	ID=Rr05088.t1.mrna1.exon13;Name=Rr05088.t1;Parent=Rr05088.t1.mrna1;Target=Rr05088.t1 1192 1277 +
SC0000034	rubus_genome	exon	1315951	1316023	100	+	.	ID=Rr05088.t1.mrna1.exon14;Name=Rr05088.t1;Parent=Rr05088.t1.mrna1;Target=Rr05088.t1 1278 1350 +
SC0000034	rubus_genome	exon	1316653	1316744	100	+	.	ID=Rr05088.t1.mrna1.exon15;Name=Rr05088.t1;Parent=Rr05088.t1.mrna1;Target=Rr05088.t1 1351 1442 +
SC0000034	rubus_genome	exon	1316900	1317038	100	+	.	ID=Rr05088.t1.mrna1.exon16;Name=Rr05088.t1;Parent=Rr05088.t1.mrna1;Target=Rr05088.t1 1443 1581 +
SC0000034	rubus_genome	exon	1317119	1317213	100	+	.	ID=Rr05088.t1.mrna1.exon17;Name=Rr05088.t1;Parent=Rr05088.t1.mrna1;Target=Rr05088.t1 1582 1676 +
SC0000034	rubus_genome	exon	1317318	1317492	100	+	.	ID=Rr05088.t1.mrna1.exon18;Name=Rr05088.t1;Parent=Rr05088.t1.mrna1;Target=Rr05088.t1 1677 1851 +
SC0000034	rubus_genome	exon	1317942	1318091	100	+	.	ID=Rr05088.t1.mrna1.exon19;Name=Rr05088.t1;Parent=Rr05088.t1.mrna1;Target=Rr05088.t1 1852 2001 +
SC0000034	rubus_genome	CDS	1311996	1312065	100	+	0	ID=Rr05088.t1.mrna1.cds1;Name=Rr05088.t1;Parent=Rr05088.t1.mrna1;Target=Rr05088.t1 1 70 +
SC0000034	rubus_genome	CDS	1312153	1312205	100	+	1	ID=Rr05088.t1.mrna1.cds2;Name=Rr05088.t1;Parent=Rr05088.t1.mrna1;Target=Rr05088.t1 71 123 +
SC0000034	rubus_genome	CDS	1312501	1312598	100	+	0	ID=Rr05088.t1.mrna1.cds3;Name=Rr05088.t1;Parent=Rr05088.t1.mrna1;Target=Rr05088.t1 124 221 +
SC0000034	rubus_genome	CDS	1312726	1312831	100	+	2	ID=Rr05088.t1.mrna1.cds4;Name=Rr05088.t1;Parent=Rr05088.t1.mrna1;Target=Rr05088.t1 222 327 +
SC0000034	rubus_genome	CDS	1313230	1313367	100	+	0	ID=Rr05088.t1.mrna1.cds5;Name=Rr05088.t1;Parent=Rr05088.t1.mrna1;Target=Rr05088.t1 328 465 +
SC0000034	rubus_genome	CDS	1313487	1313538	100	+	0	ID=Rr05088.t1.mrna1.cds6;Name=Rr05088.t1;Parent=Rr05088.t1.mrna1;Target=Rr05088.t1 466 517 +
SC0000034	rubus_genome	CDS	1313690	1313754	100	+	1	ID=Rr05088.t1.mrna1.cds7;Name=Rr05088.t1;Parent=Rr05088.t1.mrna1;Target=Rr05088.t1 518 582 +
SC0000034	rubus_genome	CDS	1314194	1314300	100	+	0	ID=Rr05088.t1.mrna1.cds8;Name=Rr05088.t1;Parent=Rr05088.t1.mrna1;Target=Rr05088.t1 583 689 +
SC0000034	rubus_genome	CDS	1314463	1314565	100	+	2	ID=Rr05088.t1.mrna1.cds9;Name=Rr05088.t1;Parent=Rr05088.t1.mrna1;Target=Rr05088.t1 690 792 +
SC0000034	rubus_genome	CDS	1314773	1314858	100	+	0	ID=Rr05088.t1.mrna1.cds10;Name=Rr05088.t1;Parent=Rr05088.t1.mrna1;Target=Rr05088.t1 793 878 +
SC0000034	rubus_genome	CDS	1314966	1315162	100	+	2	ID=Rr05088.t1.mrna1.cds11;Name=Rr05088.t1;Parent=Rr05088.t1.mrna1;Target=Rr05088.t1 879 1075 +
SC0000034	rubus_genome	CDS	1315458	1315573	100	+	1	ID=Rr05088.t1.mrna1.cds12;Name=Rr05088.t1;Parent=Rr05088.t1.mrna1;Target=Rr05088.t1 1076 1191 +
SC0000034	rubus_genome	CDS	1315715	1315800	100	+	0	ID=Rr05088.t1.mrna1.cds13;Name=Rr05088.t1;Parent=Rr05088.t1.mrna1;Target=Rr05088.t1 1192 1277 +
SC0000034	rubus_genome	CDS	1315951	1316023	100	+	2	ID=Rr05088.t1.mrna1.cds14;Name=Rr05088.t1;Parent=Rr05088.t1.mrna1;Target=Rr05088.t1 1278 1350 +
SC0000034	rubus_genome	CDS	1316653	1316744	100	+	0	ID=Rr05088.t1.mrna1.cds15;Name=Rr05088.t1;Parent=Rr05088.t1.mrna1;Target=Rr05088.t1 1351 1442 +
SC0000034	rubus_genome	CDS	1316900	1317038	100	+	2	ID=Rr05088.t1.mrna1.cds16;Name=Rr05088.t1;Parent=Rr05088.t1.mrna1;Target=Rr05088.t1 1443 1581 +
SC0000034	rubus_genome	CDS	1317119	1317213	100	+	0	ID=Rr05088.t1.mrna1.cds17;Name=Rr05088.t1;Parent=Rr05088.t1.mrna1;Target=Rr05088.t1 1582 1676 +
SC0000034	rubus_genome	CDS	1317318	1317492	100	+	2	ID=Rr05088.t1.mrna1.cds18;Name=Rr05088.t1;Parent=Rr05088.t1.mrna1;Target=Rr05088.t1 1677 1851 +
SC0000034	rubus_genome	CDS	1317942	1318091	100	+	0	ID=Rr05088.t1.mrna1.cds19;Name=Rr05088.t1;Parent=Rr05088.t1.mrna1;Target=Rr05088.t1 1852 2001 +
SC0000034	rubus_genome	gene	1318766	1322392	.	+	.	ID=Rr05089.t1.path1;Name=Rr05089.t1
SC0000034	rubus_genome	mRNA	1318766	1322392	.	+	.	ID=Rr05089.t1.mrna1;Name=Rr05089.t1;Parent=Rr05089.t1.path1;coverage=100.0;identity=100.0;matches=1080;mismatches=0;indels=0;unknowns=0
SC0000034	rubus_genome	exon	1318766	1318888	100	+	.	ID=Rr05089.t1.mrna1.exon1;Name=Rr05089.t1;Parent=Rr05089.t1.mrna1;Target=Rr05089.t1 1 123 +
SC0000034	rubus_genome	exon	1318961	1319101	100	+	.	ID=Rr05089.t1.mrna1.exon2;Name=Rr05089.t1;Parent=Rr05089.t1.mrna1;Target=Rr05089.t1 124 264 +
SC0000034	rubus_genome	exon	1319611	1319659	100	+	.	ID=Rr05089.t1.mrna1.exon3;Name=Rr05089.t1;Parent=Rr05089.t1.mrna1;Target=Rr05089.t1 265 313 +
SC0000034	rubus_genome	exon	1319881	1319898	100	+	.	ID=Rr05089.t1.mrna1.exon4;Name=Rr05089.t1;Parent=Rr05089.t1.mrna1;Target=Rr05089.t1 314 331 +
SC0000034	rubus_genome	exon	1320046	1320161	100	+	.	ID=Rr05089.t1.mrna1.exon5;Name=Rr05089.t1;Parent=Rr05089.t1.mrna1;Target=Rr05089.t1 332 447 +
SC0000034	rubus_genome	exon	1320240	1320353	100	+	.	ID=Rr05089.t1.mrna1.exon6;Name=Rr05089.t1;Parent=Rr05089.t1.mrna1;Target=Rr05089.t1 448 561 +
SC0000034	rubus_genome	exon	1320822	1320872	100	+	.	ID=Rr05089.t1.mrna1.exon7;Name=Rr05089.t1;Parent=Rr05089.t1.mrna1;Target=Rr05089.t1 562 612 +
SC0000034	rubus_genome	exon	1321390	1321478	100	+	.	ID=Rr05089.t1.mrna1.exon8;Name=Rr05089.t1;Parent=Rr05089.t1.mrna1;Target=Rr05089.t1 613 701 +
SC0000034	rubus_genome	exon	1321589	1321653	100	+	.	ID=Rr05089.t1.mrna1.exon9;Name=Rr05089.t1;Parent=Rr05089.t1.mrna1;Target=Rr05089.t1 702 766 +
SC0000034	rubus_genome	exon	1321733	1321806	100	+	.	ID=Rr05089.t1.mrna1.exon10;Name=Rr05089.t1;Parent=Rr05089.t1.mrna1;Target=Rr05089.t1 767 840 +
SC0000034	rubus_genome	exon	1321979	1322089	100	+	.	ID=Rr05089.t1.mrna1.exon11;Name=Rr05089.t1;Parent=Rr05089.t1.mrna1;Target=Rr05089.t1 841 951 +
SC0000034	rubus_genome	exon	1322264	1322392	100	+	.	ID=Rr05089.t1.mrna1.exon12;Name=Rr05089.t1;Parent=Rr05089.t1.mrna1;Target=Rr05089.t1 952 1080 +
SC0000034	rubus_genome	CDS	1318766	1318888	100	+	0	ID=Rr05089.t1.mrna1.cds1;Name=Rr05089.t1;Parent=Rr05089.t1.mrna1;Target=Rr05089.t1 1 123 +
SC0000034	rubus_genome	CDS	1318961	1319101	100	+	0	ID=Rr05089.t1.mrna1.cds2;Name=Rr05089.t1;Parent=Rr05089.t1.mrna1;Target=Rr05089.t1 124 264 +
SC0000034	rubus_genome	CDS	1319611	1319659	100	+	0	ID=Rr05089.t1.mrna1.cds3;Name=Rr05089.t1;Parent=Rr05089.t1.mrna1;Target=Rr05089.t1 265 313 +
SC0000034	rubus_genome	CDS	1319881	1319898	100	+	1	ID=Rr05089.t1.mrna1.cds4;Name=Rr05089.t1;Parent=Rr05089.t1.mrna1;Target=Rr05089.t1 314 331 +
SC0000034	rubus_genome	CDS	1320046	1320161	100	+	1	ID=Rr05089.t1.mrna1.cds5;Name=Rr05089.t1;Parent=Rr05089.t1.mrna1;Target=Rr05089.t1 332 447 +
SC0000034	rubus_genome	CDS	1320240	1320353	100	+	0	ID=Rr05089.t1.mrna1.cds6;Name=Rr05089.t1;Parent=Rr05089.t1.mrna1;Target=Rr05089.t1 448 561 +
SC0000034	rubus_genome	CDS	1320822	1320872	100	+	0	ID=Rr05089.t1.mrna1.cds7;Name=Rr05089.t1;Parent=Rr05089.t1.mrna1;Target=Rr05089.t1 562 612 +
SC0000034	rubus_genome	CDS	1321390	1321478	100	+	0	ID=Rr05089.t1.mrna1.cds8;Name=Rr05089.t1;Parent=Rr05089.t1.mrna1;Target=Rr05089.t1 613 701 +
SC0000034	rubus_genome	CDS	1321589	1321653	100	+	2	ID=Rr05089.t1.mrna1.cds9;Name=Rr05089.t1;Parent=Rr05089.t1.mrna1;Target=Rr05089.t1 702 766 +
SC0000034	rubus_genome	CDS	1321733	1321806	100	+	1	ID=Rr05089.t1.mrna1.cds10;Name=Rr05089.t1;Parent=Rr05089.t1.mrna1;Target=Rr05089.t1 767 840 +
SC0000034	rubus_genome	CDS	1321979	1322089	100	+	0	ID=Rr05089.t1.mrna1.cds11;Name=Rr05089.t1;Parent=Rr05089.t1.mrna1;Target=Rr05089.t1 841 951 +
SC0000034	rubus_genome	CDS	1322264	1322392	100	+	0	ID=Rr05089.t1.mrna1.cds12;Name=Rr05089.t1;Parent=Rr05089.t1.mrna1;Target=Rr05089.t1 952 1080 +
SC0000034	rubus_genome	gene	1336276	1343964	.	+	.	ID=Rr05090.t1.path1;Name=Rr05090.t1
SC0000034	rubus_genome	mRNA	1336276	1343964	.	+	.	ID=Rr05090.t1.mrna1;Name=Rr05090.t1;Parent=Rr05090.t1.path1;coverage=100.0;identity=100.0;matches=6939;mismatches=0;indels=0;unknowns=0
SC0000034	rubus_genome	exon	1336276	1336477	100	+	.	ID=Rr05090.t1.mrna1.exon1;Name=Rr05090.t1;Parent=Rr05090.t1.mrna1;Target=Rr05090.t1 1 202 +
SC0000034	rubus_genome	exon	1336563	1336765	100	+	.	ID=Rr05090.t1.mrna1.exon2;Name=Rr05090.t1;Parent=Rr05090.t1.mrna1;Target=Rr05090.t1 203 405 +
SC0000034	rubus_genome	exon	1336850	1337291	100	+	.	ID=Rr05090.t1.mrna1.exon3;Name=Rr05090.t1;Parent=Rr05090.t1.mrna1;Target=Rr05090.t1 406 847 +
SC0000034	rubus_genome	exon	1337406	1337765	100	+	.	ID=Rr05090.t1.mrna1.exon4;Name=Rr05090.t1;Parent=Rr05090.t1.mrna1;Target=Rr05090.t1 848 1207 +
SC0000034	rubus_genome	exon	1337847	1338025	100	+	.	ID=Rr05090.t1.mrna1.exon5;Name=Rr05090.t1;Parent=Rr05090.t1.mrna1;Target=Rr05090.t1 1208 1386 +
SC0000034	rubus_genome	exon	1338142	1341108	100	+	.	ID=Rr05090.t1.mrna1.exon6;Name=Rr05090.t1;Parent=Rr05090.t1.mrna1;Target=Rr05090.t1 1387 4353 +
SC0000034	rubus_genome	exon	1341379	1343964	100	+	.	ID=Rr05090.t1.mrna1.exon7;Name=Rr05090.t1;Parent=Rr05090.t1.mrna1;Target=Rr05090.t1 4354 6939 +
SC0000034	rubus_genome	CDS	1336276	1336477	100	+	0	ID=Rr05090.t1.mrna1.cds1;Name=Rr05090.t1;Parent=Rr05090.t1.mrna1;Target=Rr05090.t1 1 202 +
SC0000034	rubus_genome	CDS	1336563	1336765	100	+	1	ID=Rr05090.t1.mrna1.cds2;Name=Rr05090.t1;Parent=Rr05090.t1.mrna1;Target=Rr05090.t1 203 405 +
SC0000034	rubus_genome	CDS	1336850	1337291	100	+	0	ID=Rr05090.t1.mrna1.cds3;Name=Rr05090.t1;Parent=Rr05090.t1.mrna1;Target=Rr05090.t1 406 847 +
SC0000034	rubus_genome	CDS	1337406	1337765	100	+	1	ID=Rr05090.t1.mrna1.cds4;Name=Rr05090.t1;Parent=Rr05090.t1.mrna1;Target=Rr05090.t1 848 1207 +
SC0000034	rubus_genome	CDS	1337847	1338025	100	+	1	ID=Rr05090.t1.mrna1.cds5;Name=Rr05090.t1;Parent=Rr05090.t1.mrna1;Target=Rr05090.t1 1208 1386 +
SC0000034	rubus_genome	CDS	1338142	1341108	100	+	0	ID=Rr05090.t1.mrna1.cds6;Name=Rr05090.t1;Parent=Rr05090.t1.mrna1;Target=Rr05090.t1 1387 4353 +
SC0000034	rubus_genome	CDS	1341379	1343964	100	+	0	ID=Rr05090.t1.mrna1.cds7;Name=Rr05090.t1;Parent=Rr05090.t1.mrna1;Target=Rr05090.t1 4354 6939 +
SC0000034	rubus_genome	gene	1348433	1353317	.	+	.	ID=Rr05091.t1.path1;Name=Rr05091.t1
SC0000034	rubus_genome	mRNA	1348433	1353317	.	+	.	ID=Rr05091.t1.mrna1;Name=Rr05091.t1;Parent=Rr05091.t1.path1;coverage=100.0;identity=100.0;matches=2277;mismatches=0;indels=0;unknowns=0
SC0000034	rubus_genome	exon	1348433	1348467	100	+	.	ID=Rr05091.t1.mrna1.exon1;Name=Rr05091.t1;Parent=Rr05091.t1.mrna1;Target=Rr05091.t1 1 35 +
SC0000034	rubus_genome	exon	1348977	1350641	100	+	.	ID=Rr05091.t1.mrna1.exon2;Name=Rr05091.t1;Parent=Rr05091.t1.mrna1;Target=Rr05091.t1 36 1700 +
SC0000034	rubus_genome	exon	1350755	1350762	100	+	.	ID=Rr05091.t1.mrna1.exon3;Name=Rr05091.t1;Parent=Rr05091.t1.mrna1;Target=Rr05091.t1 1701 1708 +
SC0000034	rubus_genome	exon	1350855	1350913	100	+	.	ID=Rr05091.t1.mrna1.exon4;Name=Rr05091.t1;Parent=Rr05091.t1.mrna1;Target=Rr05091.t1 1709 1767 +
SC0000034	rubus_genome	exon	1351987	1352234	100	+	.	ID=Rr05091.t1.mrna1.exon5;Name=Rr05091.t1;Parent=Rr05091.t1.mrna1;Target=Rr05091.t1 1768 2015 +
SC0000034	rubus_genome	exon	1352396	1352478	100	+	.	ID=Rr05091.t1.mrna1.exon6;Name=Rr05091.t1;Parent=Rr05091.t1.mrna1;Target=Rr05091.t1 2016 2098 +
SC0000034	rubus_genome	exon	1352587	1352630	100	+	.	ID=Rr05091.t1.mrna1.exon7;Name=Rr05091.t1;Parent=Rr05091.t1.mrna1;Target=Rr05091.t1 2099 2142 +
SC0000034	rubus_genome	exon	1353183	1353317	100	+	.	ID=Rr05091.t1.mrna1.exon8;Name=Rr05091.t1;Parent=Rr05091.t1.mrna1;Target=Rr05091.t1 2143 2277 +
SC0000034	rubus_genome	CDS	1348433	1348467	100	+	0	ID=Rr05091.t1.mrna1.cds1;Name=Rr05091.t1;Parent=Rr05091.t1.mrna1;Target=Rr05091.t1 1 35 +
SC0000034	rubus_genome	CDS	1348977	1350641	100	+	2	ID=Rr05091.t1.mrna1.cds2;Name=Rr05091.t1;Parent=Rr05091.t1.mrna1;Target=Rr05091.t1 36 1700 +
SC0000034	rubus_genome	CDS	1350755	1350762	100	+	2	ID=Rr05091.t1.mrna1.cds3;Name=Rr05091.t1;Parent=Rr05091.t1.mrna1;Target=Rr05091.t1 1701 1708 +
SC0000034	rubus_genome	CDS	1350855	1350913	100	+	1	ID=Rr05091.t1.mrna1.cds4;Name=Rr05091.t1;Parent=Rr05091.t1.mrna1;Target=Rr05091.t1 1709 1767 +
SC0000034	rubus_genome	CDS	1351987	1352234	100	+	0	ID=Rr05091.t1.mrna1.cds5;Name=Rr05091.t1;Parent=Rr05091.t1.mrna1;Target=Rr05091.t1 1768 2015 +
SC0000034	rubus_genome	CDS	1352396	1352478	100	+	2	ID=Rr05091.t1.mrna1.cds6;Name=Rr05091.t1;Parent=Rr05091.t1.mrna1;Target=Rr05091.t1 2016 2098 +
SC0000034	rubus_genome	CDS	1352587	1352630	100	+	1	ID=Rr05091.t1.mrna1.cds7;Name=Rr05091.t1;Parent=Rr05091.t1.mrna1;Target=Rr05091.t1 2099 2142 +
SC0000034	rubus_genome	CDS	1353183	1353317	100	+	0	ID=Rr05091.t1.mrna1.cds8;Name=Rr05091.t1;Parent=Rr05091.t1.mrna1;Target=Rr05091.t1 2143 2277 +
SC0000034	rubus_genome	gene	1354636	1357690	.	+	.	ID=Rr05092.t1.path1;Name=Rr05092.t1
SC0000034	rubus_genome	mRNA	1354636	1357690	.	+	.	ID=Rr05092.t1.mrna1;Name=Rr05092.t1;Parent=Rr05092.t1.path1;coverage=100.0;identity=100.0;matches=1224;mismatches=0;indels=0;unknowns=0
SC0000034	rubus_genome	exon	1354636	1355103	100	+	.	ID=Rr05092.t1.mrna1.exon1;Name=Rr05092.t1;Parent=Rr05092.t1.mrna1;Target=Rr05092.t1 1 468 +
SC0000034	rubus_genome	exon	1355195	1355404	100	+	.	ID=Rr05092.t1.mrna1.exon2;Name=Rr05092.t1;Parent=Rr05092.t1.mrna1;Target=Rr05092.t1 469 678 +
SC0000034	rubus_genome	exon	1355531	1355665	100	+	.	ID=Rr05092.t1.mrna1.exon3;Name=Rr05092.t1;Parent=Rr05092.t1.mrna1;Target=Rr05092.t1 679 813 +
SC0000034	rubus_genome	exon	1355774	1355917	100	+	.	ID=Rr05092.t1.mrna1.exon4;Name=Rr05092.t1;Parent=Rr05092.t1.mrna1;Target=Rr05092.t1 814 957 +
SC0000034	rubus_genome	exon	1356712	1356804	100	+	.	ID=Rr05092.t1.mrna1.exon5;Name=Rr05092.t1;Parent=Rr05092.t1.mrna1;Target=Rr05092.t1 958 1050 +
SC0000034	rubus_genome	exon	1357415	1357550	100	+	.	ID=Rr05092.t1.mrna1.exon6;Name=Rr05092.t1;Parent=Rr05092.t1.mrna1;Target=Rr05092.t1 1051 1186 +
SC0000034	rubus_genome	exon	1357653	1357690	100	+	.	ID=Rr05092.t1.mrna1.exon7;Name=Rr05092.t1;Parent=Rr05092.t1.mrna1;Target=Rr05092.t1 1187 1224 +
SC0000034	rubus_genome	CDS	1354636	1355103	100	+	0	ID=Rr05092.t1.mrna1.cds1;Name=Rr05092.t1;Parent=Rr05092.t1.mrna1;Target=Rr05092.t1 1 468 +
SC0000034	rubus_genome	CDS	1355195	1355404	100	+	0	ID=Rr05092.t1.mrna1.cds2;Name=Rr05092.t1;Parent=Rr05092.t1.mrna1;Target=Rr05092.t1 469 678 +
SC0000034	rubus_genome	CDS	1355531	1355665	100	+	0	ID=Rr05092.t1.mrna1.cds3;Name=Rr05092.t1;Parent=Rr05092.t1.mrna1;Target=Rr05092.t1 679 813 +
SC0000034	rubus_genome	CDS	1355774	1355917	100	+	0	ID=Rr05092.t1.mrna1.cds4;Name=Rr05092.t1;Parent=Rr05092.t1.mrna1;Target=Rr05092.t1 814 957 +
SC0000034	rubus_genome	CDS	1356712	1356804	100	+	0	ID=Rr05092.t1.mrna1.cds5;Name=Rr05092.t1;Parent=Rr05092.t1.mrna1;Target=Rr05092.t1 958 1050 +
SC0000034	rubus_genome	CDS	1357415	1357550	100	+	0	ID=Rr05092.t1.mrna1.cds6;Name=Rr05092.t1;Parent=Rr05092.t1.mrna1;Target=Rr05092.t1 1051 1186 +
SC0000034	rubus_genome	CDS	1357653	1357690	100	+	1	ID=Rr05092.t1.mrna1.cds7;Name=Rr05092.t1;Parent=Rr05092.t1.mrna1;Target=Rr05092.t1 1187 1224 +
SC0000034	rubus_genome	gene	1359163	1363896	.	-	.	ID=Rr05093.t2.path1;Name=Rr05093.t2
SC0000034	rubus_genome	mRNA	1359163	1363896	.	-	.	ID=Rr05093.t2.mrna1;Name=Rr05093.t2;Parent=Rr05093.t2.path1;coverage=100.0;identity=100.0;matches=4734;mismatches=0;indels=0;unknowns=0
SC0000034	rubus_genome	exon	1359163	1363896	100	-	.	ID=Rr05093.t2.mrna1.exon1;Name=Rr05093.t2;Parent=Rr05093.t2.mrna1;Target=Rr05093.t2 4734 1 .
SC0000034	rubus_genome	CDS	1359163	1363896	100	-	0	ID=Rr05093.t2.mrna1.cds1;Name=Rr05093.t2;Parent=Rr05093.t2.mrna1;Target=Rr05093.t2 4734 1 .
SC0000034	rubus_genome	gene	1384147	1388882	.	-	.	ID=Rr05094.t1.path1;Name=Rr05094.t1
SC0000034	rubus_genome	mRNA	1384147	1388882	.	-	.	ID=Rr05094.t1.mrna1;Name=Rr05094.t1;Parent=Rr05094.t1.path1;coverage=100.0;identity=100.0;matches=492;mismatches=0;indels=0;unknowns=0
SC0000034	rubus_genome	exon	1388839	1388882	100	-	.	ID=Rr05094.t1.mrna1.exon1;Name=Rr05094.t1;Parent=Rr05094.t1.mrna1;Target=Rr05094.t1 1 44 +
SC0000034	rubus_genome	exon	1388704	1388755	100	-	.	ID=Rr05094.t1.mrna1.exon2;Name=Rr05094.t1;Parent=Rr05094.t1.mrna1;Target=Rr05094.t1 45 96 +
SC0000034	rubus_genome	exon	1387925	1388004	100	-	.	ID=Rr05094.t1.mrna1.exon3;Name=Rr05094.t1;Parent=Rr05094.t1.mrna1;Target=Rr05094.t1 97 176 +
SC0000034	rubus_genome	exon	1384858	1384956	100	-	.	ID=Rr05094.t1.mrna1.exon4;Name=Rr05094.t1;Parent=Rr05094.t1.mrna1;Target=Rr05094.t1 177 275 +
SC0000034	rubus_genome	exon	1384733	1384742	100	-	.	ID=Rr05094.t1.mrna1.exon5;Name=Rr05094.t1;Parent=Rr05094.t1.mrna1;Target=Rr05094.t1 276 285 +
SC0000034	rubus_genome	exon	1384364	1384504	100	-	.	ID=Rr05094.t1.mrna1.exon6;Name=Rr05094.t1;Parent=Rr05094.t1.mrna1;Target=Rr05094.t1 286 426 +
SC0000034	rubus_genome	exon	1384147	1384212	100	-	.	ID=Rr05094.t1.mrna1.exon7;Name=Rr05094.t1;Parent=Rr05094.t1.mrna1;Target=Rr05094.t1 427 492 +
SC0000034	rubus_genome	CDS	1388839	1388882	100	-	0	ID=Rr05094.t1.mrna1.cds1;Name=Rr05094.t1;Parent=Rr05094.t1.mrna1;Target=Rr05094.t1 1 44 +
SC0000034	rubus_genome	CDS	1388704	1388755	100	-	2	ID=Rr05094.t1.mrna1.cds2;Name=Rr05094.t1;Parent=Rr05094.t1.mrna1;Target=Rr05094.t1 45 96 +
SC0000034	rubus_genome	CDS	1387925	1388004	100	-	0	ID=Rr05094.t1.mrna1.cds3;Name=Rr05094.t1;Parent=Rr05094.t1.mrna1;Target=Rr05094.t1 97 176 +
SC0000034	rubus_genome	CDS	1384858	1384956	100	-	2	ID=Rr05094.t1.mrna1.cds4;Name=Rr05094.t1;Parent=Rr05094.t1.mrna1;Target=Rr05094.t1 177 275 +
SC0000034	rubus_genome	CDS	1384733	1384742	100	-	2	ID=Rr05094.t1.mrna1.cds5;Name=Rr05094.t1;Parent=Rr05094.t1.mrna1;Target=Rr05094.t1 276 285 +
SC0000034	rubus_genome	CDS	1384364	1384504	100	-	0	ID=Rr05094.t1.mrna1.cds6;Name=Rr05094.t1;Parent=Rr05094.t1.mrna1;Target=Rr05094.t1 286 426 +
SC0000034	rubus_genome	CDS	1384147	1384212	100	-	0	ID=Rr05094.t1.mrna1.cds7;Name=Rr05094.t1;Parent=Rr05094.t1.mrna1;Target=Rr05094.t1 427 492 +
SC0000034	rubus_genome	gene	1390982	1392589	.	-	.	ID=Rr05095.t1.path1;Name=Rr05095.t1
SC0000034	rubus_genome	mRNA	1390982	1392589	.	-	.	ID=Rr05095.t1.mrna1;Name=Rr05095.t1;Parent=Rr05095.t1.path1;coverage=100.0;identity=100.0;matches=840;mismatches=0;indels=0;unknowns=0
SC0000034	rubus_genome	exon	1392412	1392589	100	-	.	ID=Rr05095.t1.mrna1.exon1;Name=Rr05095.t1;Parent=Rr05095.t1.mrna1;Target=Rr05095.t1 1 178 +
SC0000034	rubus_genome	exon	1390982	1391643	100	-	.	ID=Rr05095.t1.mrna1.exon2;Name=Rr05095.t1;Parent=Rr05095.t1.mrna1;Target=Rr05095.t1 179 840 +
SC0000034	rubus_genome	CDS	1392412	1392589	100	-	0	ID=Rr05095.t1.mrna1.cds1;Name=Rr05095.t1;Parent=Rr05095.t1.mrna1;Target=Rr05095.t1 1 178 +
SC0000034	rubus_genome	CDS	1390982	1391643	100	-	1	ID=Rr05095.t1.mrna1.cds2;Name=Rr05095.t1;Parent=Rr05095.t1.mrna1;Target=Rr05095.t1 179 840 +
SC0000034	rubus_genome	gene	1394520	1396127	.	-	.	ID=Rr05098.t1.path1;Name=Rr05098.t1
SC0000034	rubus_genome	mRNA	1394520	1396127	.	-	.	ID=Rr05098.t1.mrna1;Name=Rr05098.t1;Parent=Rr05098.t1.path1;coverage=100.0;identity=100.0;matches=1608;mismatches=0;indels=0;unknowns=0
SC0000034	rubus_genome	exon	1394520	1396127	100	-	.	ID=Rr05098.t1.mrna1.exon1;Name=Rr05098.t1;Parent=Rr05098.t1.mrna1;Target=Rr05098.t1 1608 1 .
SC0000034	rubus_genome	CDS	1394520	1396127	100	-	0	ID=Rr05098.t1.mrna1.cds1;Name=Rr05098.t1;Parent=Rr05098.t1.mrna1;Target=Rr05098.t1 1608 1 .
SC0000034	rubus_genome	gene	1396866	1399512	.	-	.	ID=Rr05099.t1.path1;Name=Rr05099.t1
SC0000034	rubus_genome	mRNA	1396866	1399512	.	-	.	ID=Rr05099.t1.mrna1;Name=Rr05099.t1;Parent=Rr05099.t1.path1;coverage=100.0;identity=100.0;matches=834;mismatches=0;indels=0;unknowns=0
SC0000034	rubus_genome	exon	1399441	1399512	100	-	.	ID=Rr05099.t1.mrna1.exon1;Name=Rr05099.t1;Parent=Rr05099.t1.mrna1;Target=Rr05099.t1 1 72 +
SC0000034	rubus_genome	exon	1399154	1399280	100	-	.	ID=Rr05099.t1.mrna1.exon2;Name=Rr05099.t1;Parent=Rr05099.t1.mrna1;Target=Rr05099.t1 73 199 +
SC0000034	rubus_genome	exon	1398578	1398729	100	-	.	ID=Rr05099.t1.mrna1.exon3;Name=Rr05099.t1;Parent=Rr05099.t1.mrna1;Target=Rr05099.t1 200 351 +
SC0000034	rubus_genome	exon	1398201	1398245	100	-	.	ID=Rr05099.t1.mrna1.exon4;Name=Rr05099.t1;Parent=Rr05099.t1.mrna1;Target=Rr05099.t1 352 396 +
SC0000034	rubus_genome	exon	1397975	1398085	100	-	.	ID=Rr05099.t1.mrna1.exon5;Name=Rr05099.t1;Parent=Rr05099.t1.mrna1;Target=Rr05099.t1 397 507 +
SC0000034	rubus_genome	exon	1397623	1397805	100	-	.	ID=Rr05099.t1.mrna1.exon6;Name=Rr05099.t1;Parent=Rr05099.t1.mrna1;Target=Rr05099.t1 508 690 +
SC0000034	rubus_genome	exon	1397301	1397357	100	-	.	ID=Rr05099.t1.mrna1.exon7;Name=Rr05099.t1;Parent=Rr05099.t1.mrna1;Target=Rr05099.t1 691 747 +
SC0000034	rubus_genome	exon	1396866	1396952	100	-	.	ID=Rr05099.t1.mrna1.exon8;Name=Rr05099.t1;Parent=Rr05099.t1.mrna1;Target=Rr05099.t1 748 834 +
SC0000034	rubus_genome	CDS	1399441	1399512	100	-	0	ID=Rr05099.t1.mrna1.cds1;Name=Rr05099.t1;Parent=Rr05099.t1.mrna1;Target=Rr05099.t1 1 72 +
SC0000034	rubus_genome	CDS	1399154	1399280	100	-	0	ID=Rr05099.t1.mrna1.cds2;Name=Rr05099.t1;Parent=Rr05099.t1.mrna1;Target=Rr05099.t1 73 199 +
SC0000034	rubus_genome	CDS	1398578	1398729	100	-	1	ID=Rr05099.t1.mrna1.cds3;Name=Rr05099.t1;Parent=Rr05099.t1.mrna1;Target=Rr05099.t1 200 351 +
SC0000034	rubus_genome	CDS	1398201	1398245	100	-	0	ID=Rr05099.t1.mrna1.cds4;Name=Rr05099.t1;Parent=Rr05099.t1.mrna1;Target=Rr05099.t1 352 396 +
SC0000034	rubus_genome	CDS	1397975	1398085	100	-	0	ID=Rr05099.t1.mrna1.cds5;Name=Rr05099.t1;Parent=Rr05099.t1.mrna1;Target=Rr05099.t1 397 507 +
SC0000034	rubus_genome	CDS	1397623	1397805	100	-	0	ID=Rr05099.t1.mrna1.cds6;Name=Rr05099.t1;Parent=Rr05099.t1.mrna1;Target=Rr05099.t1 508 690 +
SC0000034	rubus_genome	CDS	1397301	1397357	100	-	0	ID=Rr05099.t1.mrna1.cds7;Name=Rr05099.t1;Parent=Rr05099.t1.mrna1;Target=Rr05099.t1 691 747 +
SC0000034	rubus_genome	CDS	1396866	1396952	100	-	0	ID=Rr05099.t1.mrna1.cds8;Name=Rr05099.t1;Parent=Rr05099.t1.mrna1;Target=Rr05099.t1 748 834 +
SC0000034	rubus_genome	gene	1400533	1402440	.	-	.	ID=Rr05100.t1.path1;Name=Rr05100.t1
SC0000034	rubus_genome	mRNA	1400533	1402440	.	-	.	ID=Rr05100.t1.mrna1;Name=Rr05100.t1;Parent=Rr05100.t1.path1;coverage=100.0;identity=100.0;matches=1908;mismatches=0;indels=0;unknowns=0
SC0000034	rubus_genome	exon	1400533	1402440	100	-	.	ID=Rr05100.t1.mrna1.exon1;Name=Rr05100.t1;Parent=Rr05100.t1.mrna1;Target=Rr05100.t1 1908 1 .
SC0000034	rubus_genome	CDS	1400533	1402440	100	-	0	ID=Rr05100.t1.mrna1.cds1;Name=Rr05100.t1;Parent=Rr05100.t1.mrna1;Target=Rr05100.t1 1908 1 .
SC0000034	rubus_genome	gene	1405443	1407833	.	-	.	ID=Rr05101.t2.path1;Name=Rr05101.t2
SC0000034	rubus_genome	mRNA	1405443	1407833	.	-	.	ID=Rr05101.t2.mrna1;Name=Rr05101.t2;Parent=Rr05101.t2.path1;coverage=100.0;identity=100.0;matches=2391;mismatches=0;indels=0;unknowns=0
SC0000034	rubus_genome	exon	1405443	1407833	100	-	.	ID=Rr05101.t2.mrna1.exon1;Name=Rr05101.t2;Parent=Rr05101.t2.mrna1;Target=Rr05101.t2 2391 1 .
SC0000034	rubus_genome	CDS	1405443	1407833	100	-	0	ID=Rr05101.t2.mrna1.cds1;Name=Rr05101.t2;Parent=Rr05101.t2.mrna1;Target=Rr05101.t2 2391 1 .
SC0000034	rubus_genome	gene	1414474	1416867	.	-	.	ID=Rr05102.t1.path1;Name=Rr05102.t1
SC0000034	rubus_genome	mRNA	1414474	1416867	.	-	.	ID=Rr05102.t1.mrna1;Name=Rr05102.t1;Parent=Rr05102.t1.path1;coverage=100.0;identity=100.0;matches=2394;mismatches=0;indels=0;unknowns=0
SC0000034	rubus_genome	exon	1414474	1416867	100	-	.	ID=Rr05102.t1.mrna1.exon1;Name=Rr05102.t1;Parent=Rr05102.t1.mrna1;Target=Rr05102.t1 2394 1 .
SC0000034	rubus_genome	CDS	1414474	1416867	100	-	0	ID=Rr05102.t1.mrna1.cds1;Name=Rr05102.t1;Parent=Rr05102.t1.mrna1;Target=Rr05102.t1 2394 1 .
SC0000034	rubus_genome	gene	1418843	1420003	.	-	.	ID=Rr05103.t1.path1;Name=Rr05103.t1
SC0000034	rubus_genome	mRNA	1418843	1420003	.	-	.	ID=Rr05103.t1.mrna1;Name=Rr05103.t1;Parent=Rr05103.t1.path1;coverage=100.0;identity=100.0;matches=1038;mismatches=0;indels=0;unknowns=0
SC0000034	rubus_genome	exon	1419616	1420003	100	-	.	ID=Rr05103.t1.mrna1.exon1;Name=Rr05103.t1;Parent=Rr05103.t1.mrna1;Target=Rr05103.t1 1 388 +
SC0000034	rubus_genome	exon	1418843	1419492	100	-	.	ID=Rr05103.t1.mrna1.exon2;Name=Rr05103.t1;Parent=Rr05103.t1.mrna1;Target=Rr05103.t1 389 1038 +
SC0000034	rubus_genome	CDS	1419616	1420003	100	-	0	ID=Rr05103.t1.mrna1.cds1;Name=Rr05103.t1;Parent=Rr05103.t1.mrna1;Target=Rr05103.t1 1 388 +
SC0000034	rubus_genome	CDS	1418843	1419492	100	-	1	ID=Rr05103.t1.mrna1.cds2;Name=Rr05103.t1;Parent=Rr05103.t1.mrna1;Target=Rr05103.t1 389 1038 +
SC0000034	rubus_genome	gene	1422534	1424954	.	-	.	ID=Rr05104.t2.path1;Name=Rr05104.t2
SC0000034	rubus_genome	mRNA	1422534	1424954	.	-	.	ID=Rr05104.t2.mrna1;Name=Rr05104.t2;Parent=Rr05104.t2.path1;coverage=100.0;identity=100.0;matches=2421;mismatches=0;indels=0;unknowns=0
SC0000034	rubus_genome	exon	1422534	1424954	100	-	.	ID=Rr05104.t2.mrna1.exon1;Name=Rr05104.t2;Parent=Rr05104.t2.mrna1;Target=Rr05104.t2 2421 1 .
SC0000034	rubus_genome	CDS	1422534	1424954	100	-	0	ID=Rr05104.t2.mrna1.cds1;Name=Rr05104.t2;Parent=Rr05104.t2.mrna1;Target=Rr05104.t2 2421 1 .
SC0000034	rubus_genome	gene	1426728	1430871	.	-	.	ID=Rr05105.t1.path1;Name=Rr05105.t1
SC0000034	rubus_genome	mRNA	1426728	1430871	.	-	.	ID=Rr05105.t1.mrna1;Name=Rr05105.t1;Parent=Rr05105.t1.path1;coverage=100.0;identity=100.0;matches=2322;mismatches=0;indels=0;unknowns=0
SC0000034	rubus_genome	exon	1430672	1430871	100	-	.	ID=Rr05105.t1.mrna1.exon1;Name=Rr05105.t1;Parent=Rr05105.t1.mrna1;Target=Rr05105.t1 1 200 +
SC0000034	rubus_genome	exon	1430184	1430251	100	-	.	ID=Rr05105.t1.mrna1.exon2;Name=Rr05105.t1;Parent=Rr05105.t1.mrna1;Target=Rr05105.t1 201 268 +
SC0000034	rubus_genome	exon	1429336	1429605	100	-	.	ID=Rr05105.t1.mrna1.exon3;Name=Rr05105.t1;Parent=Rr05105.t1.mrna1;Target=Rr05105.t1 269 538 +
SC0000034	rubus_genome	exon	1428979	1429033	100	-	.	ID=Rr05105.t1.mrna1.exon4;Name=Rr05105.t1;Parent=Rr05105.t1.mrna1;Target=Rr05105.t1 539 593 +
SC0000034	rubus_genome	exon	1428749	1428902	100	-	.	ID=Rr05105.t1.mrna1.exon5;Name=Rr05105.t1;Parent=Rr05105.t1.mrna1;Target=Rr05105.t1 594 747 +
SC0000034	rubus_genome	exon	1427756	1428665	100	-	.	ID=Rr05105.t1.mrna1.exon6;Name=Rr05105.t1;Parent=Rr05105.t1.mrna1;Target=Rr05105.t1 748 1657 +
SC0000034	rubus_genome	exon	1427385	1427625	100	-	.	ID=Rr05105.t1.mrna1.exon7;Name=Rr05105.t1;Parent=Rr05105.t1.mrna1;Target=Rr05105.t1 1658 1898 +
SC0000034	rubus_genome	exon	1427108	1427251	100	-	.	ID=Rr05105.t1.mrna1.exon8;Name=Rr05105.t1;Parent=Rr05105.t1.mrna1;Target=Rr05105.t1 1899 2042 +
SC0000034	rubus_genome	exon	1426728	1427007	100	-	.	ID=Rr05105.t1.mrna1.exon9;Name=Rr05105.t1;Parent=Rr05105.t1.mrna1;Target=Rr05105.t1 2043 2322 +
SC0000034	rubus_genome	CDS	1430672	1430871	100	-	0	ID=Rr05105.t1.mrna1.cds1;Name=Rr05105.t1;Parent=Rr05105.t1.mrna1;Target=Rr05105.t1 1 200 +
SC0000034	rubus_genome	CDS	1430184	1430251	100	-	2	ID=Rr05105.t1.mrna1.cds2;Name=Rr05105.t1;Parent=Rr05105.t1.mrna1;Target=Rr05105.t1 201 268 +
SC0000034	rubus_genome	CDS	1429336	1429605	100	-	1	ID=Rr05105.t1.mrna1.cds3;Name=Rr05105.t1;Parent=Rr05105.t1.mrna1;Target=Rr05105.t1 269 538 +
SC0000034	rubus_genome	CDS	1428979	1429033	100	-	1	ID=Rr05105.t1.mrna1.cds4;Name=Rr05105.t1;Parent=Rr05105.t1.mrna1;Target=Rr05105.t1 539 593 +
SC0000034	rubus_genome	CDS	1428749	1428902	100	-	2	ID=Rr05105.t1.mrna1.cds5;Name=Rr05105.t1;Parent=Rr05105.t1.mrna1;Target=Rr05105.t1 594 747 +
SC0000034	rubus_genome	CDS	1427756	1428665	100	-	0	ID=Rr05105.t1.mrna1.cds6;Name=Rr05105.t1;Parent=Rr05105.t1.mrna1;Target=Rr05105.t1 748 1657 +
SC0000034	rubus_genome	CDS	1427385	1427625	100	-	1	ID=Rr05105.t1.mrna1.cds7;Name=Rr05105.t1;Parent=Rr05105.t1.mrna1;Target=Rr05105.t1 1658 1898 +
SC0000034	rubus_genome	CDS	1427108	1427251	100	-	2	ID=Rr05105.t1.mrna1.cds8;Name=Rr05105.t1;Parent=Rr05105.t1.mrna1;Target=Rr05105.t1 1899 2042 +
SC0000034	rubus_genome	CDS	1426728	1427007	100	-	2	ID=Rr05105.t1.mrna1.cds9;Name=Rr05105.t1;Parent=Rr05105.t1.mrna1;Target=Rr05105.t1 2043 2322 +
SC0000034	rubus_genome	gene	1438014	1438721	.	-	.	ID=Rr05106.t1.path1;Name=Rr05106.t1
SC0000034	rubus_genome	mRNA	1438014	1438721	.	-	.	ID=Rr05106.t1.mrna1;Name=Rr05106.t1;Parent=Rr05106.t1.path1;coverage=100.0;identity=100.0;matches=708;mismatches=0;indels=0;unknowns=0
SC0000034	rubus_genome	exon	1438014	1438721	100	-	.	ID=Rr05106.t1.mrna1.exon1;Name=Rr05106.t1;Parent=Rr05106.t1.mrna1;Target=Rr05106.t1 708 1 .
SC0000034	rubus_genome	CDS	1438014	1438721	100	-	0	ID=Rr05106.t1.mrna1.cds1;Name=Rr05106.t1;Parent=Rr05106.t1.mrna1;Target=Rr05106.t1 708 1 .
SC0000034	rubus_genome	gene	1439853	1444901	.	-	.	ID=Rr05107.t1.path1;Name=Rr05107.t1
SC0000034	rubus_genome	mRNA	1439853	1444901	.	-	.	ID=Rr05107.t1.mrna1;Name=Rr05107.t1;Parent=Rr05107.t1.path1;coverage=100.0;identity=100.0;matches=1947;mismatches=0;indels=0;unknowns=0
SC0000034	rubus_genome	exon	1444506	1444901	100	-	.	ID=Rr05107.t1.mrna1.exon1;Name=Rr05107.t1;Parent=Rr05107.t1.mrna1;Target=Rr05107.t1 1 396 +
SC0000034	rubus_genome	exon	1443673	1443782	100	-	.	ID=Rr05107.t1.mrna1.exon2;Name=Rr05107.t1;Parent=Rr05107.t1.mrna1;Target=Rr05107.t1 397 506 +
SC0000034	rubus_genome	exon	1442938	1442994	100	-	.	ID=Rr05107.t1.mrna1.exon3;Name=Rr05107.t1;Parent=Rr05107.t1.mrna1;Target=Rr05107.t1 507 563 +
SC0000034	rubus_genome	exon	1442548	1442847	100	-	.	ID=Rr05107.t1.mrna1.exon4;Name=Rr05107.t1;Parent=Rr05107.t1.mrna1;Target=Rr05107.t1 564 863 +
SC0000034	rubus_genome	exon	1441757	1442004	100	-	.	ID=Rr05107.t1.mrna1.exon5;Name=Rr05107.t1;Parent=Rr05107.t1.mrna1;Target=Rr05107.t1 864 1111 +
SC0000034	rubus_genome	exon	1440649	1440955	100	-	.	ID=Rr05107.t1.mrna1.exon6;Name=Rr05107.t1;Parent=Rr05107.t1.mrna1;Target=Rr05107.t1 1112 1418 +
SC0000034	rubus_genome	exon	1440285	1440558	100	-	.	ID=Rr05107.t1.mrna1.exon7;Name=Rr05107.t1;Parent=Rr05107.t1.mrna1;Target=Rr05107.t1 1419 1692 +
SC0000034	rubus_genome	exon	1439853	1440107	100	-	.	ID=Rr05107.t1.mrna1.exon8;Name=Rr05107.t1;Parent=Rr05107.t1.mrna1;Target=Rr05107.t1 1693 1947 +
SC0000034	rubus_genome	CDS	1444506	1444901	100	-	0	ID=Rr05107.t1.mrna1.cds1;Name=Rr05107.t1;Parent=Rr05107.t1.mrna1;Target=Rr05107.t1 1 396 +
SC0000034	rubus_genome	CDS	1443673	1443782	100	-	0	ID=Rr05107.t1.mrna1.cds2;Name=Rr05107.t1;Parent=Rr05107.t1.mrna1;Target=Rr05107.t1 397 506 +
SC0000034	rubus_genome	CDS	1442938	1442994	100	-	2	ID=Rr05107.t1.mrna1.cds3;Name=Rr05107.t1;Parent=Rr05107.t1.mrna1;Target=Rr05107.t1 507 563 +
SC0000034	rubus_genome	CDS	1442548	1442847	100	-	2	ID=Rr05107.t1.mrna1.cds4;Name=Rr05107.t1;Parent=Rr05107.t1.mrna1;Target=Rr05107.t1 564 863 +
SC0000034	rubus_genome	CDS	1441757	1442004	100	-	2	ID=Rr05107.t1.mrna1.cds5;Name=Rr05107.t1;Parent=Rr05107.t1.mrna1;Target=Rr05107.t1 864 1111 +
SC0000034	rubus_genome	CDS	1440649	1440955	100	-	1	ID=Rr05107.t1.mrna1.cds6;Name=Rr05107.t1;Parent=Rr05107.t1.mrna1;Target=Rr05107.t1 1112 1418 +
SC0000034	rubus_genome	CDS	1440285	1440558	100	-	2	ID=Rr05107.t1.mrna1.cds7;Name=Rr05107.t1;Parent=Rr05107.t1.mrna1;Target=Rr05107.t1 1419 1692 +
SC0000034	rubus_genome	CDS	1439853	1440107	100	-	0	ID=Rr05107.t1.mrna1.cds8;Name=Rr05107.t1;Parent=Rr05107.t1.mrna1;Target=Rr05107.t1 1693 1947 +
SC0000034	rubus_genome	gene	1446366	1447700	.	-	.	ID=Rr05108.t1.path1;Name=Rr05108.t1
SC0000034	rubus_genome	mRNA	1446366	1447700	.	-	.	ID=Rr05108.t1.mrna1;Name=Rr05108.t1;Parent=Rr05108.t1.path1;coverage=100.0;identity=100.0;matches=1335;mismatches=0;indels=0;unknowns=0
SC0000034	rubus_genome	exon	1446366	1447700	100	-	.	ID=Rr05108.t1.mrna1.exon1;Name=Rr05108.t1;Parent=Rr05108.t1.mrna1;Target=Rr05108.t1 1335 1 .
SC0000034	rubus_genome	CDS	1446366	1447700	100	-	0	ID=Rr05108.t1.mrna1.cds1;Name=Rr05108.t1;Parent=Rr05108.t1.mrna1;Target=Rr05108.t1 1335 1 .
SC0000034	rubus_genome	gene	1455416	1460401	.	-	.	ID=Rr05109.t1.path1;Name=Rr05109.t1
SC0000034	rubus_genome	mRNA	1455416	1460401	.	-	.	ID=Rr05109.t1.mrna1;Name=Rr05109.t1;Parent=Rr05109.t1.path1;coverage=99.9;identity=100.0;matches=4238;mismatches=0;indels=0;unknowns=0
SC0000034	rubus_genome	exon	1459917	1460401	100	-	.	ID=Rr05109.t1.mrna1.exon1;Name=Rr05109.t1;Parent=Rr05109.t1.mrna1;Target=Rr05109.t1 1 485 +
SC0000034	rubus_genome	exon	1459666	1459826	100	-	.	ID=Rr05109.t1.mrna1.exon2;Name=Rr05109.t1;Parent=Rr05109.t1.mrna1;Target=Rr05109.t1 486 646 +
SC0000034	rubus_genome	exon	1459018	1459504	100	-	.	ID=Rr05109.t1.mrna1.exon3;Name=Rr05109.t1;Parent=Rr05109.t1.mrna1;Target=Rr05109.t1 647 1133 +
SC0000034	rubus_genome	exon	1458815	1458936	100	-	.	ID=Rr05109.t1.mrna1.exon4;Name=Rr05109.t1;Parent=Rr05109.t1.mrna1;Target=Rr05109.t1 1134 1255 +
SC0000034	rubus_genome	exon	1458122	1458587	100	-	.	ID=Rr05109.t1.mrna1.exon5;Name=Rr05109.t1;Parent=Rr05109.t1.mrna1;Target=Rr05109.t1 1256 1721 +
SC0000034	rubus_genome	exon	1456239	1458030	100	-	.	ID=Rr05109.t1.mrna1.exon6;Name=Rr05109.t1;Parent=Rr05109.t1.mrna1;Target=Rr05109.t1 1722 3513 +
SC0000034	rubus_genome	exon	1455416	1456140	100	-	.	ID=Rr05109.t1.mrna1.exon7;Name=Rr05109.t1;Parent=Rr05109.t1.mrna1;Target=Rr05109.t1 3514 4238 +
SC0000034	rubus_genome	CDS	1459917	1460401	100	-	0	ID=Rr05109.t1.mrna1.cds1;Name=Rr05109.t1;Parent=Rr05109.t1.mrna1;Target=Rr05109.t1 1 485 +
SC0000034	rubus_genome	CDS	1459666	1459826	100	-	2	ID=Rr05109.t1.mrna1.cds2;Name=Rr05109.t1;Parent=Rr05109.t1.mrna1;Target=Rr05109.t1 486 646 +
SC0000034	rubus_genome	CDS	1459018	1459504	100	-	1	ID=Rr05109.t1.mrna1.cds3;Name=Rr05109.t1;Parent=Rr05109.t1.mrna1;Target=Rr05109.t1 647 1133 +
SC0000034	rubus_genome	CDS	1458815	1458936	100	-	2	ID=Rr05109.t1.mrna1.cds4;Name=Rr05109.t1;Parent=Rr05109.t1.mrna1;Target=Rr05109.t1 1134 1255 +
SC0000034	rubus_genome	CDS	1458122	1458587	100	-	1	ID=Rr05109.t1.mrna1.cds5;Name=Rr05109.t1;Parent=Rr05109.t1.mrna1;Target=Rr05109.t1 1256 1721 +
SC0000034	rubus_genome	CDS	1456239	1458030	100	-	2	ID=Rr05109.t1.mrna1.cds6;Name=Rr05109.t1;Parent=Rr05109.t1.mrna1;Target=Rr05109.t1 1722 3513 +
SC0000034	rubus_genome	CDS	1455418	1456140	100	-	0	ID=Rr05109.t1.mrna1.cds7;Name=Rr05109.t1;Parent=Rr05109.t1.mrna1;Target=Rr05109.t1 3514 4236 +
SC0000034	rubus_genome	gene	1465367	1468684	.	-	.	ID=Rr05110.t1.path1;Name=Rr05110.t1
SC0000034	rubus_genome	mRNA	1465367	1468684	.	-	.	ID=Rr05110.t1.mrna1;Name=Rr05110.t1;Parent=Rr05110.t1.path1;coverage=100.0;identity=100.0;matches=3222;mismatches=0;indels=0;unknowns=0
SC0000034	rubus_genome	exon	1468326	1468684	100	-	.	ID=Rr05110.t1.mrna1.exon1;Name=Rr05110.t1;Parent=Rr05110.t1.mrna1;Target=Rr05110.t1 1 359 +
SC0000034	rubus_genome	exon	1465367	1468229	100	-	.	ID=Rr05110.t1.mrna1.exon2;Name=Rr05110.t1;Parent=Rr05110.t1.mrna1;Target=Rr05110.t1 360 3222 +
SC0000034	rubus_genome	CDS	1468326	1468684	100	-	0	ID=Rr05110.t1.mrna1.cds1;Name=Rr05110.t1;Parent=Rr05110.t1.mrna1;Target=Rr05110.t1 1 359 +
SC0000034	rubus_genome	CDS	1465367	1468229	100	-	2	ID=Rr05110.t1.mrna1.cds2;Name=Rr05110.t1;Parent=Rr05110.t1.mrna1;Target=Rr05110.t1 360 3222 +
SC0000034	rubus_genome	gene	1481857	1483694	.	-	.	ID=Rr05111.t1.path1;Name=Rr05111.t1
SC0000034	rubus_genome	mRNA	1481857	1483694	.	-	.	ID=Rr05111.t1.mrna1;Name=Rr05111.t1;Parent=Rr05111.t1.path1;coverage=100.0;identity=100.0;matches=1581;mismatches=0;indels=0;unknowns=0
SC0000034	rubus_genome	exon	1482335	1483694	100	-	.	ID=Rr05111.t1.mrna1.exon1;Name=Rr05111.t1;Parent=Rr05111.t1.mrna1;Target=Rr05111.t1 1 1360 +
SC0000034	rubus_genome	exon	1481857	1482077	100	-	.	ID=Rr05111.t1.mrna1.exon2;Name=Rr05111.t1;Parent=Rr05111.t1.mrna1;Target=Rr05111.t1 1361 1581 +
SC0000034	rubus_genome	CDS	1482335	1483694	100	-	0	ID=Rr05111.t1.mrna1.cds1;Name=Rr05111.t1;Parent=Rr05111.t1.mrna1;Target=Rr05111.t1 1 1360 +
SC0000034	rubus_genome	CDS	1481857	1482077	100	-	1	ID=Rr05111.t1.mrna1.cds2;Name=Rr05111.t1;Parent=Rr05111.t1.mrna1;Target=Rr05111.t1 1361 1581 +
SC0000034	rubus_genome	gene	1484356	1488552	.	+	.	ID=Rr05112.t1.path1;Name=Rr05112.t1
SC0000034	rubus_genome	mRNA	1484356	1488552	.	+	.	ID=Rr05112.t1.mrna1;Name=Rr05112.t1;Parent=Rr05112.t1.path1;coverage=100.0;identity=100.0;matches=501;mismatches=0;indels=0;unknowns=0
SC0000034	rubus_genome	exon	1484356	1484610	100	+	.	ID=Rr05112.t1.mrna1.exon1;Name=Rr05112.t1;Parent=Rr05112.t1.mrna1;Target=Rr05112.t1 1 255 +
SC0000034	rubus_genome	exon	1485332	1485343	100	+	.	ID=Rr05112.t1.mrna1.exon2;Name=Rr05112.t1;Parent=Rr05112.t1.mrna1;Target=Rr05112.t1 256 267 +
SC0000034	rubus_genome	exon	1486399	1486455	100	+	.	ID=Rr05112.t1.mrna1.exon3;Name=Rr05112.t1;Parent=Rr05112.t1.mrna1;Target=Rr05112.t1 268 324 +
SC0000034	rubus_genome	exon	1486997	1487026	100	+	.	ID=Rr05112.t1.mrna1.exon4;Name=Rr05112.t1;Parent=Rr05112.t1.mrna1;Target=Rr05112.t1 325 354 +
SC0000034	rubus_genome	exon	1487794	1487823	100	+	.	ID=Rr05112.t1.mrna1.exon5;Name=Rr05112.t1;Parent=Rr05112.t1.mrna1;Target=Rr05112.t1 355 384 +
SC0000034	rubus_genome	exon	1488014	1488087	100	+	.	ID=Rr05112.t1.mrna1.exon6;Name=Rr05112.t1;Parent=Rr05112.t1.mrna1;Target=Rr05112.t1 385 458 +
SC0000034	rubus_genome	exon	1488510	1488552	100	+	.	ID=Rr05112.t1.mrna1.exon7;Name=Rr05112.t1;Parent=Rr05112.t1.mrna1;Target=Rr05112.t1 459 501 +
SC0000034	rubus_genome	CDS	1484356	1484610	100	+	0	ID=Rr05112.t1.mrna1.cds1;Name=Rr05112.t1;Parent=Rr05112.t1.mrna1;Target=Rr05112.t1 1 255 +
SC0000034	rubus_genome	CDS	1485332	1485343	100	+	0	ID=Rr05112.t1.mrna1.cds2;Name=Rr05112.t1;Parent=Rr05112.t1.mrna1;Target=Rr05112.t1 256 267 +
SC0000034	rubus_genome	CDS	1486399	1486455	100	+	0	ID=Rr05112.t1.mrna1.cds3;Name=Rr05112.t1;Parent=Rr05112.t1.mrna1;Target=Rr05112.t1 268 324 +
SC0000034	rubus_genome	CDS	1486997	1487026	100	+	0	ID=Rr05112.t1.mrna1.cds4;Name=Rr05112.t1;Parent=Rr05112.t1.mrna1;Target=Rr05112.t1 325 354 +
SC0000034	rubus_genome	CDS	1487794	1487823	100	+	0	ID=Rr05112.t1.mrna1.cds5;Name=Rr05112.t1;Parent=Rr05112.t1.mrna1;Target=Rr05112.t1 355 384 +
SC0000034	rubus_genome	CDS	1488014	1488087	100	+	0	ID=Rr05112.t1.mrna1.cds6;Name=Rr05112.t1;Parent=Rr05112.t1.mrna1;Target=Rr05112.t1 385 458 +
SC0000034	rubus_genome	CDS	1488510	1488552	100	+	2	ID=Rr05112.t1.mrna1.cds7;Name=Rr05112.t1;Parent=Rr05112.t1.mrna1;Target=Rr05112.t1 459 501 +
SC0000034	rubus_genome	gene	1489661	1491187	.	+	.	ID=Rr05113.t1.path1;Name=Rr05113.t1
SC0000034	rubus_genome	mRNA	1489661	1491187	.	+	.	ID=Rr05113.t1.mrna1;Name=Rr05113.t1;Parent=Rr05113.t1.path1;coverage=100.0;identity=100.0;matches=1527;mismatches=0;indels=0;unknowns=0
SC0000034	rubus_genome	exon	1489661	1491187	100	+	.	ID=Rr05113.t1.mrna1.exon1;Name=Rr05113.t1;Parent=Rr05113.t1.mrna1;Target=Rr05113.t1 1527 1 .
SC0000034	rubus_genome	CDS	1489661	1491187	100	+	0	ID=Rr05113.t1.mrna1.cds1;Name=Rr05113.t1;Parent=Rr05113.t1.mrna1;Target=Rr05113.t1 1527 1 .
SC0000034	rubus_genome	gene	1491195	1491911	.	+	.	ID=Rr05114.t1.path1;Name=Rr05114.t1
SC0000034	rubus_genome	mRNA	1491195	1491911	.	+	.	ID=Rr05114.t1.mrna1;Name=Rr05114.t1;Parent=Rr05114.t1.path1;coverage=100.0;identity=100.0;matches=717;mismatches=0;indels=0;unknowns=0
SC0000034	rubus_genome	exon	1491195	1491911	100	+	.	ID=Rr05114.t1.mrna1.exon1;Name=Rr05114.t1;Parent=Rr05114.t1.mrna1;Target=Rr05114.t1 717 1 .
SC0000034	rubus_genome	CDS	1491195	1491911	100	+	0	ID=Rr05114.t1.mrna1.cds1;Name=Rr05114.t1;Parent=Rr05114.t1.mrna1;Target=Rr05114.t1 717 1 .
SC0000034	rubus_genome	gene	1504344	1507767	.	-	.	ID=Rr05115.t1.path1;Name=Rr05115.t1
SC0000034	rubus_genome	mRNA	1504344	1507767	.	-	.	ID=Rr05115.t1.mrna1;Name=Rr05115.t1;Parent=Rr05115.t1.path1;coverage=100.0;identity=100.0;matches=1290;mismatches=0;indels=0;unknowns=0
SC0000034	rubus_genome	exon	1507608	1507767	100	-	.	ID=Rr05115.t1.mrna1.exon1;Name=Rr05115.t1;Parent=Rr05115.t1.mrna1;Target=Rr05115.t1 1 160 +
SC0000034	rubus_genome	exon	1507384	1507511	100	-	.	ID=Rr05115.t1.mrna1.exon2;Name=Rr05115.t1;Parent=Rr05115.t1.mrna1;Target=Rr05115.t1 161 288 +
SC0000034	rubus_genome	exon	1505009	1505419	100	-	.	ID=Rr05115.t1.mrna1.exon3;Name=Rr05115.t1;Parent=Rr05115.t1.mrna1;Target=Rr05115.t1 289 699 +
SC0000034	rubus_genome	exon	1504344	1504934	100	-	.	ID=Rr05115.t1.mrna1.exon4;Name=Rr05115.t1;Parent=Rr05115.t1.mrna1;Target=Rr05115.t1 700 1290 +
SC0000034	rubus_genome	CDS	1507608	1507767	100	-	0	ID=Rr05115.t1.mrna1.cds1;Name=Rr05115.t1;Parent=Rr05115.t1.mrna1;Target=Rr05115.t1 1 160 +
SC0000034	rubus_genome	CDS	1507384	1507511	100	-	1	ID=Rr05115.t1.mrna1.cds2;Name=Rr05115.t1;Parent=Rr05115.t1.mrna1;Target=Rr05115.t1 161 288 +
SC0000034	rubus_genome	CDS	1505009	1505419	100	-	0	ID=Rr05115.t1.mrna1.cds3;Name=Rr05115.t1;Parent=Rr05115.t1.mrna1;Target=Rr05115.t1 289 699 +
SC0000034	rubus_genome	CDS	1504344	1504934	100	-	0	ID=Rr05115.t1.mrna1.cds4;Name=Rr05115.t1;Parent=Rr05115.t1.mrna1;Target=Rr05115.t1 700 1290 +
SC0000034	rubus_genome	gene	1520703	1521769	.	-	.	ID=Rr05116.t1.path1;Name=Rr05116.t1
SC0000034	rubus_genome	mRNA	1520703	1521769	.	-	.	ID=Rr05116.t1.mrna1;Name=Rr05116.t1;Parent=Rr05116.t1.path1;coverage=100.0;identity=100.0;matches=654;mismatches=0;indels=0;unknowns=0
SC0000034	rubus_genome	exon	1521558	1521769	100	-	.	ID=Rr05116.t1.mrna1.exon1;Name=Rr05116.t1;Parent=Rr05116.t1.mrna1;Target=Rr05116.t1 1 212 +
SC0000034	rubus_genome	exon	1521104	1521247	100	-	.	ID=Rr05116.t1.mrna1.exon2;Name=Rr05116.t1;Parent=Rr05116.t1.mrna1;Target=Rr05116.t1 213 356 +
SC0000034	rubus_genome	exon	1520703	1521000	100	-	.	ID=Rr05116.t1.mrna1.exon3;Name=Rr05116.t1;Parent=Rr05116.t1.mrna1;Target=Rr05116.t1 357 654 +
SC0000034	rubus_genome	CDS	1521558	1521769	100	-	0	ID=Rr05116.t1.mrna1.cds1;Name=Rr05116.t1;Parent=Rr05116.t1.mrna1;Target=Rr05116.t1 1 212 +
SC0000034	rubus_genome	CDS	1521104	1521247	100	-	2	ID=Rr05116.t1.mrna1.cds2;Name=Rr05116.t1;Parent=Rr05116.t1.mrna1;Target=Rr05116.t1 213 356 +
SC0000034	rubus_genome	CDS	1520703	1521000	100	-	2	ID=Rr05116.t1.mrna1.cds3;Name=Rr05116.t1;Parent=Rr05116.t1.mrna1;Target=Rr05116.t1 357 654 +
SC0000034	rubus_genome	gene	1536427	1539871	.	-	.	ID=Rr05119.t1.path1;Name=Rr05119.t1
SC0000034	rubus_genome	mRNA	1536427	1539871	.	-	.	ID=Rr05119.t1.mrna1;Name=Rr05119.t1;Parent=Rr05119.t1.path1;coverage=100.0;identity=100.0;matches=2118;mismatches=0;indels=0;unknowns=0
SC0000034	rubus_genome	exon	1539567	1539871	100	-	.	ID=Rr05119.t1.mrna1.exon1;Name=Rr05119.t1;Parent=Rr05119.t1.mrna1;Target=Rr05119.t1 1 305 +
SC0000034	rubus_genome	exon	1538726	1539461	100	-	.	ID=Rr05119.t1.mrna1.exon2;Name=Rr05119.t1;Parent=Rr05119.t1.mrna1;Target=Rr05119.t1 306 1041 +
SC0000034	rubus_genome	exon	1536427	1537503	100	-	.	ID=Rr05119.t1.mrna1.exon3;Name=Rr05119.t1;Parent=Rr05119.t1.mrna1;Target=Rr05119.t1 1042 2118 +
SC0000034	rubus_genome	CDS	1539567	1539871	100	-	0	ID=Rr05119.t1.mrna1.cds1;Name=Rr05119.t1;Parent=Rr05119.t1.mrna1;Target=Rr05119.t1 1 305 +
SC0000034	rubus_genome	CDS	1538726	1539461	100	-	2	ID=Rr05119.t1.mrna1.cds2;Name=Rr05119.t1;Parent=Rr05119.t1.mrna1;Target=Rr05119.t1 306 1041 +
SC0000034	rubus_genome	CDS	1536427	1537503	100	-	0	ID=Rr05119.t1.mrna1.cds3;Name=Rr05119.t1;Parent=Rr05119.t1.mrna1;Target=Rr05119.t1 1042 2118 +
SC0000034	rubus_genome	gene	1545200	1549355	.	-	.	ID=Rr05120.t1.path1;Name=Rr05120.t1
SC0000034	rubus_genome	mRNA	1545200	1549355	.	-	.	ID=Rr05120.t1.mrna1;Name=Rr05120.t1;Parent=Rr05120.t1.path1;coverage=100.0;identity=100.0;matches=4077;mismatches=0;indels=0;unknowns=0
SC0000034	rubus_genome	exon	1545747	1549355	100	-	.	ID=Rr05120.t1.mrna1.exon1;Name=Rr05120.t1;Parent=Rr05120.t1.mrna1;Target=Rr05120.t1 1 3609 +
SC0000034	rubus_genome	exon	1545200	1545667	100	-	.	ID=Rr05120.t1.mrna1.exon2;Name=Rr05120.t1;Parent=Rr05120.t1.mrna1;Target=Rr05120.t1 3610 4077 +
SC0000034	rubus_genome	CDS	1545747	1549355	100	-	0	ID=Rr05120.t1.mrna1.cds1;Name=Rr05120.t1;Parent=Rr05120.t1.mrna1;Target=Rr05120.t1 1 3609 +
SC0000034	rubus_genome	CDS	1545200	1545667	100	-	0	ID=Rr05120.t1.mrna1.cds2;Name=Rr05120.t1;Parent=Rr05120.t1.mrna1;Target=Rr05120.t1 3610 4077 +
SC0000034	rubus_genome	gene	1552015	1552950	.	+	.	ID=Rr05121.t1.path1;Name=Rr05121.t1
SC0000034	rubus_genome	mRNA	1552015	1552950	.	+	.	ID=Rr05121.t1.mrna1;Name=Rr05121.t1;Parent=Rr05121.t1.path1;coverage=100.0;identity=100.0;matches=936;mismatches=0;indels=0;unknowns=0
SC0000034	rubus_genome	exon	1552015	1552950	100	+	.	ID=Rr05121.t1.mrna1.exon1;Name=Rr05121.t1;Parent=Rr05121.t1.mrna1;Target=Rr05121.t1 936 1 .
SC0000034	rubus_genome	CDS	1552015	1552950	100	+	0	ID=Rr05121.t1.mrna1.cds1;Name=Rr05121.t1;Parent=Rr05121.t1.mrna1;Target=Rr05121.t1 936 1 .
SC0000034	rubus_genome	gene	1572162	1572692	.	+	.	ID=Rr05123.t1.path1;Name=Rr05123.t1
SC0000034	rubus_genome	mRNA	1572162	1572692	.	+	.	ID=Rr05123.t1.mrna1;Name=Rr05123.t1;Parent=Rr05123.t1.path1;coverage=100.0;identity=100.0;matches=531;mismatches=0;indels=0;unknowns=0
SC0000034	rubus_genome	exon	1572162	1572692	100	+	.	ID=Rr05123.t1.mrna1.exon1;Name=Rr05123.t1;Parent=Rr05123.t1.mrna1;Target=Rr05123.t1 531 1 .
SC0000034	rubus_genome	CDS	1572162	1572692	100	+	0	ID=Rr05123.t1.mrna1.cds1;Name=Rr05123.t1;Parent=Rr05123.t1.mrna1;Target=Rr05123.t1 531 1 .
SC0000034	rubus_genome	gene	1572759	1573418	.	+	.	ID=Rr05124.t1.path1;Name=Rr05124.t1
SC0000034	rubus_genome	mRNA	1572759	1573418	.	+	.	ID=Rr05124.t1.mrna1;Name=Rr05124.t1;Parent=Rr05124.t1.path1;coverage=100.0;identity=100.0;matches=579;mismatches=0;indels=0;unknowns=0
SC0000034	rubus_genome	exon	1572759	1572994	100	+	.	ID=Rr05124.t1.mrna1.exon1;Name=Rr05124.t1;Parent=Rr05124.t1.mrna1;Target=Rr05124.t1 1 236 +
SC0000034	rubus_genome	exon	1573076	1573418	100	+	.	ID=Rr05124.t1.mrna1.exon2;Name=Rr05124.t1;Parent=Rr05124.t1.mrna1;Target=Rr05124.t1 237 579 +
SC0000034	rubus_genome	CDS	1572759	1572994	100	+	0	ID=Rr05124.t1.mrna1.cds1;Name=Rr05124.t1;Parent=Rr05124.t1.mrna1;Target=Rr05124.t1 1 236 +
SC0000034	rubus_genome	CDS	1573076	1573418	100	+	2	ID=Rr05124.t1.mrna1.cds2;Name=Rr05124.t1;Parent=Rr05124.t1.mrna1;Target=Rr05124.t1 237 579 +
SC0000034	rubus_genome	gene	1573848	1574165	.	+	.	ID=Rr05125.t1.path1;Name=Rr05125.t1
SC0000034	rubus_genome	mRNA	1573848	1574165	.	+	.	ID=Rr05125.t1.mrna1;Name=Rr05125.t1;Parent=Rr05125.t1.path1;coverage=100.0;identity=100.0;matches=318;mismatches=0;indels=0;unknowns=0
SC0000034	rubus_genome	exon	1573848	1574165	100	+	.	ID=Rr05125.t1.mrna1.exon1;Name=Rr05125.t1;Parent=Rr05125.t1.mrna1;Target=Rr05125.t1 318 1 .
SC0000034	rubus_genome	CDS	1573848	1574165	100	+	0	ID=Rr05125.t1.mrna1.cds1;Name=Rr05125.t1;Parent=Rr05125.t1.mrna1;Target=Rr05125.t1 318 1 .
SC0000035	rubus_genome	gene	2364	5223	.	-	.	ID=Rr05129.t1.path1;Name=Rr05129.t1
SC0000035	rubus_genome	mRNA	2364	5223	.	-	.	ID=Rr05129.t1.mrna1;Name=Rr05129.t1;Parent=Rr05129.t1.path1;coverage=100.0;identity=100.0;matches=1035;mismatches=0;indels=0;unknowns=0
SC0000035	rubus_genome	exon	4600	5223	100	-	.	ID=Rr05129.t1.mrna1.exon1;Name=Rr05129.t1;Parent=Rr05129.t1.mrna1;Target=Rr05129.t1 1 624 +
SC0000035	rubus_genome	exon	2364	2774	100	-	.	ID=Rr05129.t1.mrna1.exon2;Name=Rr05129.t1;Parent=Rr05129.t1.mrna1;Target=Rr05129.t1 625 1035 +
SC0000035	rubus_genome	CDS	4600	5223	100	-	0	ID=Rr05129.t1.mrna1.cds1;Name=Rr05129.t1;Parent=Rr05129.t1.mrna1;Target=Rr05129.t1 1 624 +
SC0000035	rubus_genome	CDS	2364	2774	100	-	0	ID=Rr05129.t1.mrna1.cds2;Name=Rr05129.t1;Parent=Rr05129.t1.mrna1;Target=Rr05129.t1 625 1035 +
SC0000035	rubus_genome	gene	58194	61649	.	-	.	ID=Rr05130.t1.path1;Name=Rr05130.t1
SC0000035	rubus_genome	mRNA	58194	61649	.	-	.	ID=Rr05130.t1.mrna1;Name=Rr05130.t1;Parent=Rr05130.t1.path1;coverage=100.0;identity=100.0;matches=837;mismatches=0;indels=0;unknowns=0
SC0000035	rubus_genome	exon	61546	61649	100	-	.	ID=Rr05130.t1.mrna1.exon1;Name=Rr05130.t1;Parent=Rr05130.t1.mrna1;Target=Rr05130.t1 1 104 +
SC0000035	rubus_genome	exon	61021	61153	100	-	.	ID=Rr05130.t1.mrna1.exon2;Name=Rr05130.t1;Parent=Rr05130.t1.mrna1;Target=Rr05130.t1 105 237 +
SC0000035	rubus_genome	exon	60108	60352	100	-	.	ID=Rr05130.t1.mrna1.exon3;Name=Rr05130.t1;Parent=Rr05130.t1.mrna1;Target=Rr05130.t1 238 482 +
SC0000035	rubus_genome	exon	59148	59319	100	-	.	ID=Rr05130.t1.mrna1.exon4;Name=Rr05130.t1;Parent=Rr05130.t1.mrna1;Target=Rr05130.t1 483 654 +
SC0000035	rubus_genome	exon	58194	58376	100	-	.	ID=Rr05130.t1.mrna1.exon5;Name=Rr05130.t1;Parent=Rr05130.t1.mrna1;Target=Rr05130.t1 655 837 +
SC0000035	rubus_genome	CDS	61546	61649	100	-	0	ID=Rr05130.t1.mrna1.cds1;Name=Rr05130.t1;Parent=Rr05130.t1.mrna1;Target=Rr05130.t1 1 104 +
SC0000035	rubus_genome	CDS	61021	61153	100	-	2	ID=Rr05130.t1.mrna1.cds2;Name=Rr05130.t1;Parent=Rr05130.t1.mrna1;Target=Rr05130.t1 105 237 +
SC0000035	rubus_genome	CDS	60108	60352	100	-	0	ID=Rr05130.t1.mrna1.cds3;Name=Rr05130.t1;Parent=Rr05130.t1.mrna1;Target=Rr05130.t1 238 482 +
SC0000035	rubus_genome	CDS	59148	59319	100	-	2	ID=Rr05130.t1.mrna1.cds4;Name=Rr05130.t1;Parent=Rr05130.t1.mrna1;Target=Rr05130.t1 483 654 +
SC0000035	rubus_genome	CDS	58194	58376	100	-	0	ID=Rr05130.t1.mrna1.cds5;Name=Rr05130.t1;Parent=Rr05130.t1.mrna1;Target=Rr05130.t1 655 837 +
SC0000035	rubus_genome	gene	58194	61649	.	-	.	ID=Rr05130.t2.path1;Name=Rr05130.t2
SC0000035	rubus_genome	mRNA	58194	61649	.	-	.	ID=Rr05130.t2.mrna1;Name=Rr05130.t2;Parent=Rr05130.t2.path1;coverage=100.0;identity=100.0;matches=705;mismatches=0;indels=0;unknowns=0
SC0000035	rubus_genome	exon	61546	61649	100	-	.	ID=Rr05130.t2.mrna1.exon1;Name=Rr05130.t2;Parent=Rr05130.t2.mrna1;Target=Rr05130.t2 1 104 +
SC0000035	rubus_genome	exon	61021	61153	100	-	.	ID=Rr05130.t2.mrna1.exon2;Name=Rr05130.t2;Parent=Rr05130.t2.mrna1;Target=Rr05130.t2 105 237 +
SC0000035	rubus_genome	exon	60108	60220	100	-	.	ID=Rr05130.t2.mrna1.exon3;Name=Rr05130.t2;Parent=Rr05130.t2.mrna1;Target=Rr05130.t2 238 350 +
SC0000035	rubus_genome	exon	59148	59319	100	-	.	ID=Rr05130.t2.mrna1.exon4;Name=Rr05130.t2;Parent=Rr05130.t2.mrna1;Target=Rr05130.t2 351 522 +
SC0000035	rubus_genome	exon	58194	58376	100	-	.	ID=Rr05130.t2.mrna1.exon5;Name=Rr05130.t2;Parent=Rr05130.t2.mrna1;Target=Rr05130.t2 523 705 +
SC0000035	rubus_genome	CDS	61546	61649	100	-	0	ID=Rr05130.t2.mrna1.cds1;Name=Rr05130.t2;Parent=Rr05130.t2.mrna1;Target=Rr05130.t2 1 104 +
SC0000035	rubus_genome	CDS	61021	61153	100	-	2	ID=Rr05130.t2.mrna1.cds2;Name=Rr05130.t2;Parent=Rr05130.t2.mrna1;Target=Rr05130.t2 105 237 +
SC0000035	rubus_genome	CDS	60108	60220	100	-	0	ID=Rr05130.t2.mrna1.cds3;Name=Rr05130.t2;Parent=Rr05130.t2.mrna1;Target=Rr05130.t2 238 350 +
SC0000035	rubus_genome	CDS	59148	59319	100	-	2	ID=Rr05130.t2.mrna1.cds4;Name=Rr05130.t2;Parent=Rr05130.t2.mrna1;Target=Rr05130.t2 351 522 +
SC0000035	rubus_genome	CDS	58194	58376	100	-	0	ID=Rr05130.t2.mrna1.cds5;Name=Rr05130.t2;Parent=Rr05130.t2.mrna1;Target=Rr05130.t2 523 705 +
SC0000035	rubus_genome	gene	62797	63663	.	+	.	ID=Rr05132.t1.path1;Name=Rr05132.t1
SC0000035	rubus_genome	mRNA	62797	63663	.	+	.	ID=Rr05132.t1.mrna1;Name=Rr05132.t1;Parent=Rr05132.t1.path1;coverage=100.0;identity=100.0;matches=867;mismatches=0;indels=0;unknowns=0
SC0000035	rubus_genome	exon	62797	63663	100	+	.	ID=Rr05132.t1.mrna1.exon1;Name=Rr05132.t1;Parent=Rr05132.t1.mrna1;Target=Rr05132.t1 867 1 .
SC0000035	rubus_genome	CDS	62797	63663	100	+	0	ID=Rr05132.t1.mrna1.cds1;Name=Rr05132.t1;Parent=Rr05132.t1.mrna1;Target=Rr05132.t1 867 1 .
SC0000035	rubus_genome	gene	74490	80514	.	+	.	ID=Rr05134.t1.path1;Name=Rr05134.t1
SC0000035	rubus_genome	mRNA	74490	80514	.	+	.	ID=Rr05134.t1.mrna1;Name=Rr05134.t1;Parent=Rr05134.t1.path1;coverage=100.0;identity=100.0;matches=1704;mismatches=0;indels=0;unknowns=0
SC0000035	rubus_genome	exon	74490	75279	100	+	.	ID=Rr05134.t1.mrna1.exon1;Name=Rr05134.t1;Parent=Rr05134.t1.mrna1;Target=Rr05134.t1 1 790 +
SC0000035	rubus_genome	exon	76817	76960	100	+	.	ID=Rr05134.t1.mrna1.exon2;Name=Rr05134.t1;Parent=Rr05134.t1.mrna1;Target=Rr05134.t1 791 934 +
SC0000035	rubus_genome	exon	77093	77245	100	+	.	ID=Rr05134.t1.mrna1.exon3;Name=Rr05134.t1;Parent=Rr05134.t1.mrna1;Target=Rr05134.t1 935 1087 +
SC0000035	rubus_genome	exon	77804	77919	100	+	.	ID=Rr05134.t1.mrna1.exon4;Name=Rr05134.t1;Parent=Rr05134.t1.mrna1;Target=Rr05134.t1 1088 1203 +
SC0000035	rubus_genome	exon	78661	78828	100	+	.	ID=Rr05134.t1.mrna1.exon5;Name=Rr05134.t1;Parent=Rr05134.t1.mrna1;Target=Rr05134.t1 1204 1371 +
SC0000035	rubus_genome	exon	79272	79496	100	+	.	ID=Rr05134.t1.mrna1.exon6;Name=Rr05134.t1;Parent=Rr05134.t1.mrna1;Target=Rr05134.t1 1372 1596 +
SC0000035	rubus_genome	exon	80407	80514	100	+	.	ID=Rr05134.t1.mrna1.exon7;Name=Rr05134.t1;Parent=Rr05134.t1.mrna1;Target=Rr05134.t1 1597 1704 +
SC0000035	rubus_genome	CDS	74490	75279	100	+	0	ID=Rr05134.t1.mrna1.cds1;Name=Rr05134.t1;Parent=Rr05134.t1.mrna1;Target=Rr05134.t1 1 790 +
SC0000035	rubus_genome	CDS	76817	76960	100	+	1	ID=Rr05134.t1.mrna1.cds2;Name=Rr05134.t1;Parent=Rr05134.t1.mrna1;Target=Rr05134.t1 791 934 +
SC0000035	rubus_genome	CDS	77093	77245	100	+	1	ID=Rr05134.t1.mrna1.cds3;Name=Rr05134.t1;Parent=Rr05134.t1.mrna1;Target=Rr05134.t1 935 1087 +
SC0000035	rubus_genome	CDS	77804	77919	100	+	1	ID=Rr05134.t1.mrna1.cds4;Name=Rr05134.t1;Parent=Rr05134.t1.mrna1;Target=Rr05134.t1 1088 1203 +
SC0000035	rubus_genome	CDS	78661	78828	100	+	0	ID=Rr05134.t1.mrna1.cds5;Name=Rr05134.t1;Parent=Rr05134.t1.mrna1;Target=Rr05134.t1 1204 1371 +
SC0000035	rubus_genome	CDS	79272	79496	100	+	0	ID=Rr05134.t1.mrna1.cds6;Name=Rr05134.t1;Parent=Rr05134.t1.mrna1;Target=Rr05134.t1 1372 1596 +
SC0000035	rubus_genome	CDS	80407	80514	100	+	0	ID=Rr05134.t1.mrna1.cds7;Name=Rr05134.t1;Parent=Rr05134.t1.mrna1;Target=Rr05134.t1 1597 1704 +
SC0000035	rubus_genome	gene	83302	87306	.	+	.	ID=Rr05135.t1.path1;Name=Rr05135.t1
SC0000035	rubus_genome	mRNA	83302	87306	.	+	.	ID=Rr05135.t1.mrna1;Name=Rr05135.t1;Parent=Rr05135.t1.path1;coverage=100.0;identity=100.0;matches=1917;mismatches=0;indels=0;unknowns=0
SC0000035	rubus_genome	exon	83302	84071	100	+	.	ID=Rr05135.t1.mrna1.exon1;Name=Rr05135.t1;Parent=Rr05135.t1.mrna1;Target=Rr05135.t1 1 770 +
SC0000035	rubus_genome	exon	86160	87306	100	+	.	ID=Rr05135.t1.mrna1.exon2;Name=Rr05135.t1;Parent=Rr05135.t1.mrna1;Target=Rr05135.t1 771 1917 +
SC0000035	rubus_genome	CDS	83302	84071	100	+	0	ID=Rr05135.t1.mrna1.cds1;Name=Rr05135.t1;Parent=Rr05135.t1.mrna1;Target=Rr05135.t1 1 770 +
SC0000035	rubus_genome	CDS	86160	87306	100	+	2	ID=Rr05135.t1.mrna1.cds2;Name=Rr05135.t1;Parent=Rr05135.t1.mrna1;Target=Rr05135.t1 771 1917 +
SC0000035	rubus_genome	gene	91277	92261	.	+	.	ID=Rr05136.t1.path1;Name=Rr05136.t1
SC0000035	rubus_genome	mRNA	91277	92261	.	+	.	ID=Rr05136.t1.mrna1;Name=Rr05136.t1;Parent=Rr05136.t1.path1;coverage=100.0;identity=100.0;matches=822;mismatches=0;indels=0;unknowns=0
SC0000035	rubus_genome	exon	91277	91303	100	+	.	ID=Rr05136.t1.mrna1.exon1;Name=Rr05136.t1;Parent=Rr05136.t1.mrna1;Target=Rr05136.t1 1 27 +
SC0000035	rubus_genome	exon	91467	92261	100	+	.	ID=Rr05136.t1.mrna1.exon2;Name=Rr05136.t1;Parent=Rr05136.t1.mrna1;Target=Rr05136.t1 28 822 +
SC0000035	rubus_genome	CDS	91277	91303	100	+	0	ID=Rr05136.t1.mrna1.cds1;Name=Rr05136.t1;Parent=Rr05136.t1.mrna1;Target=Rr05136.t1 1 27 +
SC0000035	rubus_genome	CDS	91467	92261	100	+	0	ID=Rr05136.t1.mrna1.cds2;Name=Rr05136.t1;Parent=Rr05136.t1.mrna1;Target=Rr05136.t1 28 822 +
SC0000035	rubus_genome	gene	92286	93998	.	+	.	ID=Rr05137.t1.path1;Name=Rr05137.t1
SC0000035	rubus_genome	mRNA	92286	93998	.	+	.	ID=Rr05137.t1.mrna1;Name=Rr05137.t1;Parent=Rr05137.t1.path1;coverage=100.0;identity=100.0;matches=1269;mismatches=0;indels=0;unknowns=0
SC0000035	rubus_genome	exon	92286	93078	100	+	.	ID=Rr05137.t1.mrna1.exon1;Name=Rr05137.t1;Parent=Rr05137.t1.mrna1;Target=Rr05137.t1 1 793 +
SC0000035	rubus_genome	exon	93523	93998	100	+	.	ID=Rr05137.t1.mrna1.exon2;Name=Rr05137.t1;Parent=Rr05137.t1.mrna1;Target=Rr05137.t1 794 1269 +
SC0000035	rubus_genome	CDS	92286	93078	100	+	0	ID=Rr05137.t1.mrna1.cds1;Name=Rr05137.t1;Parent=Rr05137.t1.mrna1;Target=Rr05137.t1 1 793 +
SC0000035	rubus_genome	CDS	93523	93998	100	+	1	ID=Rr05137.t1.mrna1.cds2;Name=Rr05137.t1;Parent=Rr05137.t1.mrna1;Target=Rr05137.t1 794 1269 +
SC0000035	rubus_genome	gene	95072	103858	.	+	.	ID=Rr05138.t1.path1;Name=Rr05138.t1
SC0000035	rubus_genome	mRNA	95072	103858	.	+	.	ID=Rr05138.t1.mrna1;Name=Rr05138.t1;Parent=Rr05138.t1.path1;coverage=100.0;identity=100.0;matches=5292;mismatches=0;indels=0;unknowns=0
SC0000035	rubus_genome	exon	95072	95333	100	+	.	ID=Rr05138.t1.mrna1.exon1;Name=Rr05138.t1;Parent=Rr05138.t1.mrna1;Target=Rr05138.t1 1 262 +
SC0000035	rubus_genome	exon	96009	96055	100	+	.	ID=Rr05138.t1.mrna1.exon2;Name=Rr05138.t1;Parent=Rr05138.t1.mrna1;Target=Rr05138.t1 263 309 +
SC0000035	rubus_genome	exon	97070	97185	100	+	.	ID=Rr05138.t1.mrna1.exon3;Name=Rr05138.t1;Parent=Rr05138.t1.mrna1;Target=Rr05138.t1 310 425 +
SC0000035	rubus_genome	exon	97758	97959	100	+	.	ID=Rr05138.t1.mrna1.exon4;Name=Rr05138.t1;Parent=Rr05138.t1.mrna1;Target=Rr05138.t1 426 627 +
SC0000035	rubus_genome	exon	98128	98430	100	+	.	ID=Rr05138.t1.mrna1.exon5;Name=Rr05138.t1;Parent=Rr05138.t1.mrna1;Target=Rr05138.t1 628 930 +
SC0000035	rubus_genome	exon	98518	98610	100	+	.	ID=Rr05138.t1.mrna1.exon6;Name=Rr05138.t1;Parent=Rr05138.t1.mrna1;Target=Rr05138.t1 931 1023 +
SC0000035	rubus_genome	exon	98696	99445	100	+	.	ID=Rr05138.t1.mrna1.exon7;Name=Rr05138.t1;Parent=Rr05138.t1.mrna1;Target=Rr05138.t1 1024 1773 +
SC0000035	rubus_genome	exon	99698	99882	100	+	.	ID=Rr05138.t1.mrna1.exon8;Name=Rr05138.t1;Parent=Rr05138.t1.mrna1;Target=Rr05138.t1 1774 1958 +
SC0000035	rubus_genome	exon	99968	101777	100	+	.	ID=Rr05138.t1.mrna1.exon9;Name=Rr05138.t1;Parent=Rr05138.t1.mrna1;Target=Rr05138.t1 1959 3768 +
SC0000035	rubus_genome	exon	102335	103858	100	+	.	ID=Rr05138.t1.mrna1.exon10;Name=Rr05138.t1;Parent=Rr05138.t1.mrna1;Target=Rr05138.t1 3769 5292 +
SC0000035	rubus_genome	CDS	95072	95333	100	+	0	ID=Rr05138.t1.mrna1.cds1;Name=Rr05138.t1;Parent=Rr05138.t1.mrna1;Target=Rr05138.t1 1 262 +
SC0000035	rubus_genome	CDS	96009	96055	100	+	1	ID=Rr05138.t1.mrna1.cds2;Name=Rr05138.t1;Parent=Rr05138.t1.mrna1;Target=Rr05138.t1 263 309 +
SC0000035	rubus_genome	CDS	97070	97185	100	+	0	ID=Rr05138.t1.mrna1.cds3;Name=Rr05138.t1;Parent=Rr05138.t1.mrna1;Target=Rr05138.t1 310 425 +
SC0000035	rubus_genome	CDS	97758	97959	100	+	2	ID=Rr05138.t1.mrna1.cds4;Name=Rr05138.t1;Parent=Rr05138.t1.mrna1;Target=Rr05138.t1 426 627 +
SC0000035	rubus_genome	CDS	98128	98430	100	+	0	ID=Rr05138.t1.mrna1.cds5;Name=Rr05138.t1;Parent=Rr05138.t1.mrna1;Target=Rr05138.t1 628 930 +
SC0000035	rubus_genome	CDS	98518	98610	100	+	0	ID=Rr05138.t1.mrna1.cds6;Name=Rr05138.t1;Parent=Rr05138.t1.mrna1;Target=Rr05138.t1 931 1023 +
SC0000035	rubus_genome	CDS	98696	99445	100	+	0	ID=Rr05138.t1.mrna1.cds7;Name=Rr05138.t1;Parent=Rr05138.t1.mrna1;Target=Rr05138.t1 1024 1773 +
SC0000035	rubus_genome	CDS	99698	99882	100	+	0	ID=Rr05138.t1.mrna1.cds8;Name=Rr05138.t1;Parent=Rr05138.t1.mrna1;Target=Rr05138.t1 1774 1958 +
SC0000035	rubus_genome	CDS	99968	101777	100	+	2	ID=Rr05138.t1.mrna1.cds9;Name=Rr05138.t1;Parent=Rr05138.t1.mrna1;Target=Rr05138.t1 1959 3768 +
SC0000035	rubus_genome	CDS	102335	103858	100	+	0	ID=Rr05138.t1.mrna1.cds10;Name=Rr05138.t1;Parent=Rr05138.t1.mrna1;Target=Rr05138.t1 3769 5292 +
SC0000035	rubus_genome	gene	106861	109702	.	+	.	ID=Rr05139.t1.path1;Name=Rr05139.t1
SC0000035	rubus_genome	mRNA	106861	109702	.	+	.	ID=Rr05139.t1.mrna1;Name=Rr05139.t1;Parent=Rr05139.t1.path1;coverage=100.0;identity=100.0;matches=666;mismatches=0;indels=0;unknowns=0
SC0000035	rubus_genome	exon	106861	107354	100	+	.	ID=Rr05139.t1.mrna1.exon1;Name=Rr05139.t1;Parent=Rr05139.t1.mrna1;Target=Rr05139.t1 1 494 +
SC0000035	rubus_genome	exon	109531	109702	100	+	.	ID=Rr05139.t1.mrna1.exon2;Name=Rr05139.t1;Parent=Rr05139.t1.mrna1;Target=Rr05139.t1 495 666 +
SC0000035	rubus_genome	CDS	106861	107354	100	+	0	ID=Rr05139.t1.mrna1.cds1;Name=Rr05139.t1;Parent=Rr05139.t1.mrna1;Target=Rr05139.t1 1 494 +
SC0000035	rubus_genome	CDS	109531	109702	100	+	2	ID=Rr05139.t1.mrna1.cds2;Name=Rr05139.t1;Parent=Rr05139.t1.mrna1;Target=Rr05139.t1 495 666 +
SC0000035	rubus_genome	gene	134249	135014	.	+	.	ID=Rr05142.t1.path1;Name=Rr05142.t1
SC0000035	rubus_genome	mRNA	134249	135014	.	+	.	ID=Rr05142.t1.mrna1;Name=Rr05142.t1;Parent=Rr05142.t1.path1;coverage=100.0;identity=100.0;matches=672;mismatches=0;indels=0;unknowns=0
SC0000035	rubus_genome	exon	134249	134450	100	+	.	ID=Rr05142.t1.mrna1.exon1;Name=Rr05142.t1;Parent=Rr05142.t1.mrna1;Target=Rr05142.t1 1 202 +
SC0000035	rubus_genome	exon	134545	135014	100	+	.	ID=Rr05142.t1.mrna1.exon2;Name=Rr05142.t1;Parent=Rr05142.t1.mrna1;Target=Rr05142.t1 203 672 +
SC0000035	rubus_genome	CDS	134249	134450	100	+	0	ID=Rr05142.t1.mrna1.cds1;Name=Rr05142.t1;Parent=Rr05142.t1.mrna1;Target=Rr05142.t1 1 202 +
SC0000035	rubus_genome	CDS	134545	135014	100	+	1	ID=Rr05142.t1.mrna1.cds2;Name=Rr05142.t1;Parent=Rr05142.t1.mrna1;Target=Rr05142.t1 203 672 +
SC0000035	rubus_genome	gene	157932	160464	.	+	.	ID=Rr05144.t1.path1;Name=Rr05144.t1
SC0000035	rubus_genome	mRNA	157932	160464	.	+	.	ID=Rr05144.t1.mrna1;Name=Rr05144.t1;Parent=Rr05144.t1.path1;coverage=100.0;identity=100.0;matches=1554;mismatches=0;indels=0;unknowns=0
SC0000035	rubus_genome	exon	157932	158387	100	+	.	ID=Rr05144.t1.mrna1.exon1;Name=Rr05144.t1;Parent=Rr05144.t1.mrna1;Target=Rr05144.t1 1 456 +
SC0000035	rubus_genome	exon	159367	160464	100	+	.	ID=Rr05144.t1.mrna1.exon2;Name=Rr05144.t1;Parent=Rr05144.t1.mrna1;Target=Rr05144.t1 457 1554 +
SC0000035	rubus_genome	CDS	157932	158387	100	+	0	ID=Rr05144.t1.mrna1.cds1;Name=Rr05144.t1;Parent=Rr05144.t1.mrna1;Target=Rr05144.t1 1 456 +
SC0000035	rubus_genome	CDS	159367	160464	100	+	0	ID=Rr05144.t1.mrna1.cds2;Name=Rr05144.t1;Parent=Rr05144.t1.mrna1;Target=Rr05144.t1 457 1554 +
SC0000035	rubus_genome	gene	162533	172527	.	+	.	ID=Rr05145.t1.path1;Name=Rr05145.t1
SC0000035	rubus_genome	mRNA	162533	172527	.	+	.	ID=Rr05145.t1.mrna1;Name=Rr05145.t1;Parent=Rr05145.t1.path1;coverage=100.0;identity=100.0;matches=1920;mismatches=0;indels=0;unknowns=0
SC0000035	rubus_genome	exon	162533	162587	100	+	.	ID=Rr05145.t1.mrna1.exon1;Name=Rr05145.t1;Parent=Rr05145.t1.mrna1;Target=Rr05145.t1 1 55 +
SC0000035	rubus_genome	exon	162834	163007	100	+	.	ID=Rr05145.t1.mrna1.exon2;Name=Rr05145.t1;Parent=Rr05145.t1.mrna1;Target=Rr05145.t1 56 229 +
SC0000035	rubus_genome	exon	163280	163461	100	+	.	ID=Rr05145.t1.mrna1.exon3;Name=Rr05145.t1;Parent=Rr05145.t1.mrna1;Target=Rr05145.t1 230 411 +
SC0000035	rubus_genome	exon	164531	164636	100	+	.	ID=Rr05145.t1.mrna1.exon4;Name=Rr05145.t1;Parent=Rr05145.t1.mrna1;Target=Rr05145.t1 412 517 +
SC0000035	rubus_genome	exon	164821	164897	100	+	.	ID=Rr05145.t1.mrna1.exon5;Name=Rr05145.t1;Parent=Rr05145.t1.mrna1;Target=Rr05145.t1 518 594 +
SC0000035	rubus_genome	exon	164989	165076	100	+	.	ID=Rr05145.t1.mrna1.exon6;Name=Rr05145.t1;Parent=Rr05145.t1.mrna1;Target=Rr05145.t1 595 682 +
SC0000035	rubus_genome	exon	165574	165775	100	+	.	ID=Rr05145.t1.mrna1.exon7;Name=Rr05145.t1;Parent=Rr05145.t1.mrna1;Target=Rr05145.t1 683 884 +
SC0000035	rubus_genome	exon	166389	166515	100	+	.	ID=Rr05145.t1.mrna1.exon8;Name=Rr05145.t1;Parent=Rr05145.t1.mrna1;Target=Rr05145.t1 885 1011 +
SC0000035	rubus_genome	exon	167671	167751	100	+	.	ID=Rr05145.t1.mrna1.exon9;Name=Rr05145.t1;Parent=Rr05145.t1.mrna1;Target=Rr05145.t1 1012 1092 +
SC0000035	rubus_genome	exon	167873	167974	100	+	.	ID=Rr05145.t1.mrna1.exon10;Name=Rr05145.t1;Parent=Rr05145.t1.mrna1;Target=Rr05145.t1 1093 1194 +
SC0000035	rubus_genome	exon	168183	168278	100	+	.	ID=Rr05145.t1.mrna1.exon11;Name=Rr05145.t1;Parent=Rr05145.t1.mrna1;Target=Rr05145.t1 1195 1290 +
SC0000035	rubus_genome	exon	168614	168691	100	+	.	ID=Rr05145.t1.mrna1.exon12;Name=Rr05145.t1;Parent=Rr05145.t1.mrna1;Target=Rr05145.t1 1291 1368 +
SC0000035	rubus_genome	exon	169784	169903	100	+	.	ID=Rr05145.t1.mrna1.exon13;Name=Rr05145.t1;Parent=Rr05145.t1.mrna1;Target=Rr05145.t1 1369 1488 +
SC0000035	rubus_genome	exon	170539	170667	100	+	.	ID=Rr05145.t1.mrna1.exon14;Name=Rr05145.t1;Parent=Rr05145.t1.mrna1;Target=Rr05145.t1 1489 1617 +
SC0000035	rubus_genome	exon	171613	171690	100	+	.	ID=Rr05145.t1.mrna1.exon15;Name=Rr05145.t1;Parent=Rr05145.t1.mrna1;Target=Rr05145.t1 1618 1695 +
SC0000035	rubus_genome	exon	172004	172090	100	+	.	ID=Rr05145.t1.mrna1.exon16;Name=Rr05145.t1;Parent=Rr05145.t1.mrna1;Target=Rr05145.t1 1696 1782 +
SC0000035	rubus_genome	exon	172290	172376	100	+	.	ID=Rr05145.t1.mrna1.exon17;Name=Rr05145.t1;Parent=Rr05145.t1.mrna1;Target=Rr05145.t1 1783 1869 +
SC0000035	rubus_genome	exon	172477	172527	100	+	.	ID=Rr05145.t1.mrna1.exon18;Name=Rr05145.t1;Parent=Rr05145.t1.mrna1;Target=Rr05145.t1 1870 1920 +
SC0000035	rubus_genome	CDS	162533	162587	100	+	0	ID=Rr05145.t1.mrna1.cds1;Name=Rr05145.t1;Parent=Rr05145.t1.mrna1;Target=Rr05145.t1 1 55 +
SC0000035	rubus_genome	CDS	162834	163007	100	+	1	ID=Rr05145.t1.mrna1.cds2;Name=Rr05145.t1;Parent=Rr05145.t1.mrna1;Target=Rr05145.t1 56 229 +
SC0000035	rubus_genome	CDS	163280	163461	100	+	1	ID=Rr05145.t1.mrna1.cds3;Name=Rr05145.t1;Parent=Rr05145.t1.mrna1;Target=Rr05145.t1 230 411 +
SC0000035	rubus_genome	CDS	164531	164636	100	+	0	ID=Rr05145.t1.mrna1.cds4;Name=Rr05145.t1;Parent=Rr05145.t1.mrna1;Target=Rr05145.t1 412 517 +
SC0000035	rubus_genome	CDS	164821	164897	100	+	1	ID=Rr05145.t1.mrna1.cds5;Name=Rr05145.t1;Parent=Rr05145.t1.mrna1;Target=Rr05145.t1 518 594 +
SC0000035	rubus_genome	CDS	164989	165076	100	+	0	ID=Rr05145.t1.mrna1.cds6;Name=Rr05145.t1;Parent=Rr05145.t1.mrna1;Target=Rr05145.t1 595 682 +
SC0000035	rubus_genome	CDS	165574	165775	100	+	1	ID=Rr05145.t1.mrna1.cds7;Name=Rr05145.t1;Parent=Rr05145.t1.mrna1;Target=Rr05145.t1 683 884 +
SC0000035	rubus_genome	CDS	166389	166515	100	+	2	ID=Rr05145.t1.mrna1.cds8;Name=Rr05145.t1;Parent=Rr05145.t1.mrna1;Target=Rr05145.t1 885 1011 +
SC0000035	rubus_genome	CDS	167671	167751	100	+	0	ID=Rr05145.t1.mrna1.cds9;Name=Rr05145.t1;Parent=Rr05145.t1.mrna1;Target=Rr05145.t1 1012 1092 +
SC0000035	rubus_genome	CDS	167873	167974	100	+	0	ID=Rr05145.t1.mrna1.cds10;Name=Rr05145.t1;Parent=Rr05145.t1.mrna1;Target=Rr05145.t1 1093 1194 +
SC0000035	rubus_genome	CDS	168183	168278	100	+	0	ID=Rr05145.t1.mrna1.cds11;Name=Rr05145.t1;Parent=Rr05145.t1.mrna1;Target=Rr05145.t1 1195 1290 +
SC0000035	rubus_genome	CDS	168614	168691	100	+	0	ID=Rr05145.t1.mrna1.cds12;Name=Rr05145.t1;Parent=Rr05145.t1.mrna1;Target=Rr05145.t1 1291 1368 +
SC0000035	rubus_genome	CDS	169784	169903	100	+	0	ID=Rr05145.t1.mrna1.cds13;Name=Rr05145.t1;Parent=Rr05145.t1.mrna1;Target=Rr05145.t1 1369 1488 +
SC0000035	rubus_genome	CDS	170539	170667	100	+	0	ID=Rr05145.t1.mrna1.cds14;Name=Rr05145.t1;Parent=Rr05145.t1.mrna1;Target=Rr05145.t1 1489 1617 +
SC0000035	rubus_genome	CDS	171613	171690	100	+	0	ID=Rr05145.t1.mrna1.cds15;Name=Rr05145.t1;Parent=Rr05145.t1.mrna1;Target=Rr05145.t1 1618 1695 +
SC0000035	rubus_genome	CDS	172004	172090	100	+	0	ID=Rr05145.t1.mrna1.cds16;Name=Rr05145.t1;Parent=Rr05145.t1.mrna1;Target=Rr05145.t1 1696 1782 +
SC0000035	rubus_genome	CDS	172290	172376	100	+	0	ID=Rr05145.t1.mrna1.cds17;Name=Rr05145.t1;Parent=Rr05145.t1.mrna1;Target=Rr05145.t1 1783 1869 +
SC0000035	rubus_genome	CDS	172477	172527	100	+	0	ID=Rr05145.t1.mrna1.cds18;Name=Rr05145.t1;Parent=Rr05145.t1.mrna1;Target=Rr05145.t1 1870 1920 +
SC0000035	rubus_genome	gene	173347	174261	.	-	.	ID=Rr05146.t1.path1;Name=Rr05146.t1
SC0000035	rubus_genome	mRNA	173347	174261	.	-	.	ID=Rr05146.t1.mrna1;Name=Rr05146.t1;Parent=Rr05146.t1.path1;coverage=100.0;identity=100.0;matches=705;mismatches=0;indels=0;unknowns=0
SC0000035	rubus_genome	exon	173824	174261	100	-	.	ID=Rr05146.t1.mrna1.exon1;Name=Rr05146.t1;Parent=Rr05146.t1.mrna1;Target=Rr05146.t1 1 438 +
SC0000035	rubus_genome	exon	173347	173613	100	-	.	ID=Rr05146.t1.mrna1.exon2;Name=Rr05146.t1;Parent=Rr05146.t1.mrna1;Target=Rr05146.t1 439 705 +
SC0000035	rubus_genome	CDS	173824	174261	100	-	0	ID=Rr05146.t1.mrna1.cds1;Name=Rr05146.t1;Parent=Rr05146.t1.mrna1;Target=Rr05146.t1 1 438 +
SC0000035	rubus_genome	CDS	173347	173613	100	-	0	ID=Rr05146.t1.mrna1.cds2;Name=Rr05146.t1;Parent=Rr05146.t1.mrna1;Target=Rr05146.t1 439 705 +
SC0000035	rubus_genome	gene	193522	194715	.	+	.	ID=Rr05147.t1.path1;Name=Rr05147.t1
SC0000035	rubus_genome	mRNA	193522	194715	.	+	.	ID=Rr05147.t1.mrna1;Name=Rr05147.t1;Parent=Rr05147.t1.path1;coverage=100.0;identity=100.0;matches=480;mismatches=0;indels=0;unknowns=0
SC0000035	rubus_genome	exon	193522	193624	100	+	.	ID=Rr05147.t1.mrna1.exon1;Name=Rr05147.t1;Parent=Rr05147.t1.mrna1;Target=Rr05147.t1 1 103 +
SC0000035	rubus_genome	exon	193741	193790	100	+	.	ID=Rr05147.t1.mrna1.exon2;Name=Rr05147.t1;Parent=Rr05147.t1.mrna1;Target=Rr05147.t1 104 153 +
SC0000035	rubus_genome	exon	194389	194715	100	+	.	ID=Rr05147.t1.mrna1.exon3;Name=Rr05147.t1;Parent=Rr05147.t1.mrna1;Target=Rr05147.t1 154 480 +
SC0000035	rubus_genome	CDS	193522	193624	100	+	0	ID=Rr05147.t1.mrna1.cds1;Name=Rr05147.t1;Parent=Rr05147.t1.mrna1;Target=Rr05147.t1 1 103 +
SC0000035	rubus_genome	CDS	193741	193790	100	+	1	ID=Rr05147.t1.mrna1.cds2;Name=Rr05147.t1;Parent=Rr05147.t1.mrna1;Target=Rr05147.t1 104 153 +
SC0000035	rubus_genome	CDS	194389	194715	100	+	0	ID=Rr05147.t1.mrna1.cds3;Name=Rr05147.t1;Parent=Rr05147.t1.mrna1;Target=Rr05147.t1 154 480 +
SC0000035	rubus_genome	gene	198879	199817	.	-	.	ID=Rr05148.t1.path1;Name=Rr05148.t1
SC0000035	rubus_genome	mRNA	198879	199817	.	-	.	ID=Rr05148.t1.mrna1;Name=Rr05148.t1;Parent=Rr05148.t1.path1;coverage=100.0;identity=100.0;matches=939;mismatches=0;indels=0;unknowns=0
SC0000035	rubus_genome	exon	198879	199817	100	-	.	ID=Rr05148.t1.mrna1.exon1;Name=Rr05148.t1;Parent=Rr05148.t1.mrna1;Target=Rr05148.t1 939 1 .
SC0000035	rubus_genome	CDS	198879	199817	100	-	0	ID=Rr05148.t1.mrna1.cds1;Name=Rr05148.t1;Parent=Rr05148.t1.mrna1;Target=Rr05148.t1 939 1 .
SC0000035	rubus_genome	gene	203639	206114	.	-	.	ID=Rr05149.t1.path1;Name=Rr05149.t1
SC0000035	rubus_genome	mRNA	203639	206114	.	-	.	ID=Rr05149.t1.mrna1;Name=Rr05149.t1;Parent=Rr05149.t1.path1;coverage=100.0;identity=100.0;matches=1152;mismatches=0;indels=0;unknowns=0
SC0000035	rubus_genome	exon	206079	206114	100	-	.	ID=Rr05149.t1.mrna1.exon1;Name=Rr05149.t1;Parent=Rr05149.t1.mrna1;Target=Rr05149.t1 1 36 +
SC0000035	rubus_genome	exon	205900	205992	100	-	.	ID=Rr05149.t1.mrna1.exon2;Name=Rr05149.t1;Parent=Rr05149.t1.mrna1;Target=Rr05149.t1 37 129 +
SC0000035	rubus_genome	exon	205386	205417	100	-	.	ID=Rr05149.t1.mrna1.exon3;Name=Rr05149.t1;Parent=Rr05149.t1.mrna1;Target=Rr05149.t1 130 161 +
SC0000035	rubus_genome	exon	205117	205288	100	-	.	ID=Rr05149.t1.mrna1.exon4;Name=Rr05149.t1;Parent=Rr05149.t1.mrna1;Target=Rr05149.t1 162 333 +
SC0000035	rubus_genome	exon	204819	205025	100	-	.	ID=Rr05149.t1.mrna1.exon5;Name=Rr05149.t1;Parent=Rr05149.t1.mrna1;Target=Rr05149.t1 334 540 +
SC0000035	rubus_genome	exon	204250	204340	100	-	.	ID=Rr05149.t1.mrna1.exon6;Name=Rr05149.t1;Parent=Rr05149.t1.mrna1;Target=Rr05149.t1 541 631 +
SC0000035	rubus_genome	exon	203639	204159	100	-	.	ID=Rr05149.t1.mrna1.exon7;Name=Rr05149.t1;Parent=Rr05149.t1.mrna1;Target=Rr05149.t1 632 1152 +
SC0000035	rubus_genome	CDS	206079	206114	100	-	0	ID=Rr05149.t1.mrna1.cds1;Name=Rr05149.t1;Parent=Rr05149.t1.mrna1;Target=Rr05149.t1 1 36 +
SC0000035	rubus_genome	CDS	205900	205992	100	-	0	ID=Rr05149.t1.mrna1.cds2;Name=Rr05149.t1;Parent=Rr05149.t1.mrna1;Target=Rr05149.t1 37 129 +
SC0000035	rubus_genome	CDS	205386	205417	100	-	0	ID=Rr05149.t1.mrna1.cds3;Name=Rr05149.t1;Parent=Rr05149.t1.mrna1;Target=Rr05149.t1 130 161 +
SC0000035	rubus_genome	CDS	205117	205288	100	-	2	ID=Rr05149.t1.mrna1.cds4;Name=Rr05149.t1;Parent=Rr05149.t1.mrna1;Target=Rr05149.t1 162 333 +
SC0000035	rubus_genome	CDS	204819	205025	100	-	0	ID=Rr05149.t1.mrna1.cds5;Name=Rr05149.t1;Parent=Rr05149.t1.mrna1;Target=Rr05149.t1 334 540 +
SC0000035	rubus_genome	CDS	204250	204340	100	-	0	ID=Rr05149.t1.mrna1.cds6;Name=Rr05149.t1;Parent=Rr05149.t1.mrna1;Target=Rr05149.t1 541 631 +
SC0000035	rubus_genome	CDS	203639	204159	100	-	1	ID=Rr05149.t1.mrna1.cds7;Name=Rr05149.t1;Parent=Rr05149.t1.mrna1;Target=Rr05149.t1 632 1152 +
SC0000035	rubus_genome	gene	209048	212239	.	-	.	ID=Rr05151.t1.path1;Name=Rr05151.t1
SC0000035	rubus_genome	mRNA	209048	212239	.	-	.	ID=Rr05151.t1.mrna1;Name=Rr05151.t1;Parent=Rr05151.t1.path1;coverage=100.0;identity=100.0;matches=1371;mismatches=0;indels=0;unknowns=0
SC0000035	rubus_genome	exon	212165	212239	100	-	.	ID=Rr05151.t1.mrna1.exon1;Name=Rr05151.t1;Parent=Rr05151.t1.mrna1;Target=Rr05151.t1 1 75 +
SC0000035	rubus_genome	exon	212008	212085	100	-	.	ID=Rr05151.t1.mrna1.exon2;Name=Rr05151.t1;Parent=Rr05151.t1.mrna1;Target=Rr05151.t1 76 153 +
SC0000035	rubus_genome	exon	211120	211151	100	-	.	ID=Rr05151.t1.mrna1.exon3;Name=Rr05151.t1;Parent=Rr05151.t1.mrna1;Target=Rr05151.t1 154 185 +
SC0000035	rubus_genome	exon	210853	211024	100	-	.	ID=Rr05151.t1.mrna1.exon4;Name=Rr05151.t1;Parent=Rr05151.t1.mrna1;Target=Rr05151.t1 186 357 +
SC0000035	rubus_genome	exon	210555	210761	100	-	.	ID=Rr05151.t1.mrna1.exon5;Name=Rr05151.t1;Parent=Rr05151.t1.mrna1;Target=Rr05151.t1 358 564 +
SC0000035	rubus_genome	exon	209856	209946	100	-	.	ID=Rr05151.t1.mrna1.exon6;Name=Rr05151.t1;Parent=Rr05151.t1.mrna1;Target=Rr05151.t1 565 655 +
SC0000035	rubus_genome	exon	209048	209763	100	-	.	ID=Rr05151.t1.mrna1.exon7;Name=Rr05151.t1;Parent=Rr05151.t1.mrna1;Target=Rr05151.t1 656 1371 +
SC0000035	rubus_genome	CDS	212165	212239	100	-	0	ID=Rr05151.t1.mrna1.cds1;Name=Rr05151.t1;Parent=Rr05151.t1.mrna1;Target=Rr05151.t1 1 75 +
SC0000035	rubus_genome	CDS	212008	212085	100	-	0	ID=Rr05151.t1.mrna1.cds2;Name=Rr05151.t1;Parent=Rr05151.t1.mrna1;Target=Rr05151.t1 76 153 +
SC0000035	rubus_genome	CDS	211120	211151	100	-	0	ID=Rr05151.t1.mrna1.cds3;Name=Rr05151.t1;Parent=Rr05151.t1.mrna1;Target=Rr05151.t1 154 185 +
SC0000035	rubus_genome	CDS	210853	211024	100	-	2	ID=Rr05151.t1.mrna1.cds4;Name=Rr05151.t1;Parent=Rr05151.t1.mrna1;Target=Rr05151.t1 186 357 +
SC0000035	rubus_genome	CDS	210555	210761	100	-	0	ID=Rr05151.t1.mrna1.cds5;Name=Rr05151.t1;Parent=Rr05151.t1.mrna1;Target=Rr05151.t1 358 564 +
SC0000035	rubus_genome	CDS	209856	209946	100	-	0	ID=Rr05151.t1.mrna1.cds6;Name=Rr05151.t1;Parent=Rr05151.t1.mrna1;Target=Rr05151.t1 565 655 +
SC0000035	rubus_genome	CDS	209048	209763	100	-	1	ID=Rr05151.t1.mrna1.cds7;Name=Rr05151.t1;Parent=Rr05151.t1.mrna1;Target=Rr05151.t1 656 1371 +
SC0000035	rubus_genome	gene	217412	220149	.	-	.	ID=Rr05152.t1.path1;Name=Rr05152.t1
SC0000035	rubus_genome	mRNA	217412	220149	.	-	.	ID=Rr05152.t1.mrna1;Name=Rr05152.t1;Parent=Rr05152.t1.path1;coverage=100.0;identity=100.0;matches=1332;mismatches=0;indels=0;unknowns=0
SC0000035	rubus_genome	exon	220099	220149	100	-	.	ID=Rr05152.t1.mrna1.exon1;Name=Rr05152.t1;Parent=Rr05152.t1.mrna1;Target=Rr05152.t1 1 51 +
SC0000035	rubus_genome	exon	219960	220001	100	-	.	ID=Rr05152.t1.mrna1.exon2;Name=Rr05152.t1;Parent=Rr05152.t1.mrna1;Target=Rr05152.t1 52 93 +
SC0000035	rubus_genome	exon	219459	219490	100	-	.	ID=Rr05152.t1.mrna1.exon3;Name=Rr05152.t1;Parent=Rr05152.t1.mrna1;Target=Rr05152.t1 94 125 +
SC0000035	rubus_genome	exon	219184	219355	100	-	.	ID=Rr05152.t1.mrna1.exon4;Name=Rr05152.t1;Parent=Rr05152.t1.mrna1;Target=Rr05152.t1 126 297 +
SC0000035	rubus_genome	exon	218895	219101	100	-	.	ID=Rr05152.t1.mrna1.exon5;Name=Rr05152.t1;Parent=Rr05152.t1.mrna1;Target=Rr05152.t1 298 504 +
SC0000035	rubus_genome	exon	218240	218330	100	-	.	ID=Rr05152.t1.mrna1.exon6;Name=Rr05152.t1;Parent=Rr05152.t1.mrna1;Target=Rr05152.t1 505 595 +
SC0000035	rubus_genome	exon	217412	218148	100	-	.	ID=Rr05152.t1.mrna1.exon7;Name=Rr05152.t1;Parent=Rr05152.t1.mrna1;Target=Rr05152.t1 596 1332 +
SC0000035	rubus_genome	CDS	220099	220149	100	-	0	ID=Rr05152.t1.mrna1.cds1;Name=Rr05152.t1;Parent=Rr05152.t1.mrna1;Target=Rr05152.t1 1 51 +
SC0000035	rubus_genome	CDS	219960	220001	100	-	0	ID=Rr05152.t1.mrna1.cds2;Name=Rr05152.t1;Parent=Rr05152.t1.mrna1;Target=Rr05152.t1 52 93 +
SC0000035	rubus_genome	CDS	219459	219490	100	-	0	ID=Rr05152.t1.mrna1.cds3;Name=Rr05152.t1;Parent=Rr05152.t1.mrna1;Target=Rr05152.t1 94 125 +
SC0000035	rubus_genome	CDS	219184	219355	100	-	2	ID=Rr05152.t1.mrna1.cds4;Name=Rr05152.t1;Parent=Rr05152.t1.mrna1;Target=Rr05152.t1 126 297 +
SC0000035	rubus_genome	CDS	218895	219101	100	-	0	ID=Rr05152.t1.mrna1.cds5;Name=Rr05152.t1;Parent=Rr05152.t1.mrna1;Target=Rr05152.t1 298 504 +
SC0000035	rubus_genome	CDS	218240	218330	100	-	0	ID=Rr05152.t1.mrna1.cds6;Name=Rr05152.t1;Parent=Rr05152.t1.mrna1;Target=Rr05152.t1 505 595 +
SC0000035	rubus_genome	CDS	217412	218148	100	-	1	ID=Rr05152.t1.mrna1.cds7;Name=Rr05152.t1;Parent=Rr05152.t1.mrna1;Target=Rr05152.t1 596 1332 +
SC0000035	rubus_genome	gene	221184	223630	.	-	.	ID=Rr05153.t1.path1;Name=Rr05153.t1
SC0000035	rubus_genome	mRNA	221184	223630	.	-	.	ID=Rr05153.t1.mrna1;Name=Rr05153.t1;Parent=Rr05153.t1.path1;coverage=100.0;identity=100.0;matches=1314;mismatches=0;indels=0;unknowns=0
SC0000035	rubus_genome	exon	223595	223630	100	-	.	ID=Rr05153.t1.mrna1.exon1;Name=Rr05153.t1;Parent=Rr05153.t1.mrna1;Target=Rr05153.t1 1 36 +
SC0000035	rubus_genome	exon	223416	223487	100	-	.	ID=Rr05153.t1.mrna1.exon2;Name=Rr05153.t1;Parent=Rr05153.t1.mrna1;Target=Rr05153.t1 37 108 +
SC0000035	rubus_genome	exon	222844	222875	100	-	.	ID=Rr05153.t1.mrna1.exon3;Name=Rr05153.t1;Parent=Rr05153.t1.mrna1;Target=Rr05153.t1 109 140 +
SC0000035	rubus_genome	exon	222578	222749	100	-	.	ID=Rr05153.t1.mrna1.exon4;Name=Rr05153.t1;Parent=Rr05153.t1.mrna1;Target=Rr05153.t1 141 312 +
SC0000035	rubus_genome	exon	222291	222497	100	-	.	ID=Rr05153.t1.mrna1.exon5;Name=Rr05153.t1;Parent=Rr05153.t1.mrna1;Target=Rr05153.t1 313 519 +
SC0000035	rubus_genome	exon	221994	222084	100	-	.	ID=Rr05153.t1.mrna1.exon6;Name=Rr05153.t1;Parent=Rr05153.t1.mrna1;Target=Rr05153.t1 520 610 +
SC0000035	rubus_genome	exon	221184	221887	100	-	.	ID=Rr05153.t1.mrna1.exon7;Name=Rr05153.t1;Parent=Rr05153.t1.mrna1;Target=Rr05153.t1 611 1314 +
SC0000035	rubus_genome	CDS	223595	223630	100	-	0	ID=Rr05153.t1.mrna1.cds1;Name=Rr05153.t1;Parent=Rr05153.t1.mrna1;Target=Rr05153.t1 1 36 +
SC0000035	rubus_genome	CDS	223416	223487	100	-	0	ID=Rr05153.t1.mrna1.cds2;Name=Rr05153.t1;Parent=Rr05153.t1.mrna1;Target=Rr05153.t1 37 108 +
SC0000035	rubus_genome	CDS	222844	222875	100	-	0	ID=Rr05153.t1.mrna1.cds3;Name=Rr05153.t1;Parent=Rr05153.t1.mrna1;Target=Rr05153.t1 109 140 +
SC0000035	rubus_genome	CDS	222578	222749	100	-	2	ID=Rr05153.t1.mrna1.cds4;Name=Rr05153.t1;Parent=Rr05153.t1.mrna1;Target=Rr05153.t1 141 312 +
SC0000035	rubus_genome	CDS	222291	222497	100	-	0	ID=Rr05153.t1.mrna1.cds5;Name=Rr05153.t1;Parent=Rr05153.t1.mrna1;Target=Rr05153.t1 313 519 +
SC0000035	rubus_genome	CDS	221994	222084	100	-	0	ID=Rr05153.t1.mrna1.cds6;Name=Rr05153.t1;Parent=Rr05153.t1.mrna1;Target=Rr05153.t1 520 610 +
SC0000035	rubus_genome	CDS	221184	221887	100	-	1	ID=Rr05153.t1.mrna1.cds7;Name=Rr05153.t1;Parent=Rr05153.t1.mrna1;Target=Rr05153.t1 611 1314 +
SC0000035	rubus_genome	gene	226588	233795	.	-	.	ID=Rr05154.t1.path1;Name=Rr05154.t1
SC0000035	rubus_genome	mRNA	226588	233795	.	-	.	ID=Rr05154.t1.mrna1;Name=Rr05154.t1;Parent=Rr05154.t1.path1;coverage=100.0;identity=100.0;matches=2745;mismatches=0;indels=0;unknowns=0
SC0000035	rubus_genome	exon	233709	233795	100	-	.	ID=Rr05154.t1.mrna1.exon1;Name=Rr05154.t1;Parent=Rr05154.t1.mrna1;Target=Rr05154.t1 1 87 +
SC0000035	rubus_genome	exon	232159	232245	100	-	.	ID=Rr05154.t1.mrna1.exon2;Name=Rr05154.t1;Parent=Rr05154.t1.mrna1;Target=Rr05154.t1 88 174 +
SC0000035	rubus_genome	exon	231768	231799	100	-	.	ID=Rr05154.t1.mrna1.exon3;Name=Rr05154.t1;Parent=Rr05154.t1.mrna1;Target=Rr05154.t1 175 206 +
SC0000035	rubus_genome	exon	231518	231674	100	-	.	ID=Rr05154.t1.mrna1.exon4;Name=Rr05154.t1;Parent=Rr05154.t1.mrna1;Target=Rr05154.t1 207 363 +
SC0000035	rubus_genome	exon	231204	231416	100	-	.	ID=Rr05154.t1.mrna1.exon5;Name=Rr05154.t1;Parent=Rr05154.t1.mrna1;Target=Rr05154.t1 364 576 +
SC0000035	rubus_genome	exon	230883	230973	100	-	.	ID=Rr05154.t1.mrna1.exon6;Name=Rr05154.t1;Parent=Rr05154.t1.mrna1;Target=Rr05154.t1 577 667 +
SC0000035	rubus_genome	exon	230122	230792	100	-	.	ID=Rr05154.t1.mrna1.exon7;Name=Rr05154.t1;Parent=Rr05154.t1.mrna1;Target=Rr05154.t1 668 1338 +
SC0000035	rubus_genome	exon	228612	228881	100	-	.	ID=Rr05154.t1.mrna1.exon8;Name=Rr05154.t1;Parent=Rr05154.t1.mrna1;Target=Rr05154.t1 1339 1608 +
SC0000035	rubus_genome	exon	228273	228304	100	-	.	ID=Rr05154.t1.mrna1.exon9;Name=Rr05154.t1;Parent=Rr05154.t1.mrna1;Target=Rr05154.t1 1609 1640 +
SC0000035	rubus_genome	exon	228049	228181	100	-	.	ID=Rr05154.t1.mrna1.exon10;Name=Rr05154.t1;Parent=Rr05154.t1.mrna1;Target=Rr05154.t1 1641 1773 +
SC0000035	rubus_genome	exon	227724	227930	100	-	.	ID=Rr05154.t1.mrna1.exon11;Name=Rr05154.t1;Parent=Rr05154.t1.mrna1;Target=Rr05154.t1 1774 1980 +
SC0000035	rubus_genome	exon	227390	227480	100	-	.	ID=Rr05154.t1.mrna1.exon12;Name=Rr05154.t1;Parent=Rr05154.t1.mrna1;Target=Rr05154.t1 1981 2071 +
SC0000035	rubus_genome	exon	226588	227261	100	-	.	ID=Rr05154.t1.mrna1.exon13;Name=Rr05154.t1;Parent=Rr05154.t1.mrna1;Target=Rr05154.t1 2072 2745 +
SC0000035	rubus_genome	CDS	233709	233795	100	-	0	ID=Rr05154.t1.mrna1.cds1;Name=Rr05154.t1;Parent=Rr05154.t1.mrna1;Target=Rr05154.t1 1 87 +
SC0000035	rubus_genome	CDS	232159	232245	100	-	0	ID=Rr05154.t1.mrna1.cds2;Name=Rr05154.t1;Parent=Rr05154.t1.mrna1;Target=Rr05154.t1 88 174 +
SC0000035	rubus_genome	CDS	231768	231799	100	-	0	ID=Rr05154.t1.mrna1.cds3;Name=Rr05154.t1;Parent=Rr05154.t1.mrna1;Target=Rr05154.t1 175 206 +
SC0000035	rubus_genome	CDS	231518	231674	100	-	2	ID=Rr05154.t1.mrna1.cds4;Name=Rr05154.t1;Parent=Rr05154.t1.mrna1;Target=Rr05154.t1 207 363 +
SC0000035	rubus_genome	CDS	231204	231416	100	-	0	ID=Rr05154.t1.mrna1.cds5;Name=Rr05154.t1;Parent=Rr05154.t1.mrna1;Target=Rr05154.t1 364 576 +
SC0000035	rubus_genome	CDS	230883	230973	100	-	0	ID=Rr05154.t1.mrna1.cds6;Name=Rr05154.t1;Parent=Rr05154.t1.mrna1;Target=Rr05154.t1 577 667 +
SC0000035	rubus_genome	CDS	230122	230792	100	-	1	ID=Rr05154.t1.mrna1.cds7;Name=Rr05154.t1;Parent=Rr05154.t1.mrna1;Target=Rr05154.t1 668 1338 +
SC0000035	rubus_genome	CDS	228612	228881	100	-	0	ID=Rr05154.t1.mrna1.cds8;Name=Rr05154.t1;Parent=Rr05154.t1.mrna1;Target=Rr05154.t1 1339 1608 +
SC0000035	rubus_genome	CDS	228273	228304	100	-	0	ID=Rr05154.t1.mrna1.cds9;Name=Rr05154.t1;Parent=Rr05154.t1.mrna1;Target=Rr05154.t1 1609 1640 +
SC0000035	rubus_genome	CDS	228049	228181	100	-	2	ID=Rr05154.t1.mrna1.cds10;Name=Rr05154.t1;Parent=Rr05154.t1.mrna1;Target=Rr05154.t1 1641 1773 +
SC0000035	rubus_genome	CDS	227724	227930	100	-	0	ID=Rr05154.t1.mrna1.cds11;Name=Rr05154.t1;Parent=Rr05154.t1.mrna1;Target=Rr05154.t1 1774 1980 +
SC0000035	rubus_genome	CDS	227390	227480	100	-	0	ID=Rr05154.t1.mrna1.cds12;Name=Rr05154.t1;Parent=Rr05154.t1.mrna1;Target=Rr05154.t1 1981 2071 +
SC0000035	rubus_genome	CDS	226588	227261	100	-	1	ID=Rr05154.t1.mrna1.cds13;Name=Rr05154.t1;Parent=Rr05154.t1.mrna1;Target=Rr05154.t1 2072 2745 +
SC0000035	rubus_genome	gene	233813	235421	.	-	.	ID=Rr05155.t1.path1;Name=Rr05155.t1
SC0000035	rubus_genome	mRNA	233813	235421	.	-	.	ID=Rr05155.t1.mrna1;Name=Rr05155.t1;Parent=Rr05155.t1.path1;coverage=100.0;identity=100.0;matches=765;mismatches=0;indels=0;unknowns=0
SC0000035	rubus_genome	exon	235332	235421	100	-	.	ID=Rr05155.t1.mrna1.exon1;Name=Rr05155.t1;Parent=Rr05155.t1.mrna1;Target=Rr05155.t1 1 90 +
SC0000035	rubus_genome	exon	235151	235237	100	-	.	ID=Rr05155.t1.mrna1.exon2;Name=Rr05155.t1;Parent=Rr05155.t1.mrna1;Target=Rr05155.t1 91 177 +
SC0000035	rubus_genome	exon	234759	234796	100	-	.	ID=Rr05155.t1.mrna1.exon3;Name=Rr05155.t1;Parent=Rr05155.t1.mrna1;Target=Rr05155.t1 178 215 +
SC0000035	rubus_genome	exon	234520	234670	100	-	.	ID=Rr05155.t1.mrna1.exon4;Name=Rr05155.t1;Parent=Rr05155.t1.mrna1;Target=Rr05155.t1 216 366 +
SC0000035	rubus_genome	exon	234222	234431	100	-	.	ID=Rr05155.t1.mrna1.exon5;Name=Rr05155.t1;Parent=Rr05155.t1.mrna1;Target=Rr05155.t1 367 576 +
SC0000035	rubus_genome	exon	234029	234116	100	-	.	ID=Rr05155.t1.mrna1.exon6;Name=Rr05155.t1;Parent=Rr05155.t1.mrna1;Target=Rr05155.t1 577 664 +
SC0000035	rubus_genome	exon	233813	233913	100	-	.	ID=Rr05155.t1.mrna1.exon7;Name=Rr05155.t1;Parent=Rr05155.t1.mrna1;Target=Rr05155.t1 665 765 +
SC0000035	rubus_genome	CDS	235332	235421	100	-	0	ID=Rr05155.t1.mrna1.cds1;Name=Rr05155.t1;Parent=Rr05155.t1.mrna1;Target=Rr05155.t1 1 90 +
SC0000035	rubus_genome	CDS	235151	235237	100	-	0	ID=Rr05155.t1.mrna1.cds2;Name=Rr05155.t1;Parent=Rr05155.t1.mrna1;Target=Rr05155.t1 91 177 +
SC0000035	rubus_genome	CDS	234759	234796	100	-	0	ID=Rr05155.t1.mrna1.cds3;Name=Rr05155.t1;Parent=Rr05155.t1.mrna1;Target=Rr05155.t1 178 215 +
SC0000035	rubus_genome	CDS	234520	234670	100	-	2	ID=Rr05155.t1.mrna1.cds4;Name=Rr05155.t1;Parent=Rr05155.t1.mrna1;Target=Rr05155.t1 216 366 +
SC0000035	rubus_genome	CDS	234222	234431	100	-	0	ID=Rr05155.t1.mrna1.cds5;Name=Rr05155.t1;Parent=Rr05155.t1.mrna1;Target=Rr05155.t1 367 576 +
SC0000035	rubus_genome	CDS	234029	234116	100	-	0	ID=Rr05155.t1.mrna1.cds6;Name=Rr05155.t1;Parent=Rr05155.t1.mrna1;Target=Rr05155.t1 577 664 +
SC0000035	rubus_genome	CDS	233813	233913	100	-	1	ID=Rr05155.t1.mrna1.cds7;Name=Rr05155.t1;Parent=Rr05155.t1.mrna1;Target=Rr05155.t1 665 765 +
SC0000035	rubus_genome	gene	246111	248894	.	-	.	ID=Rr05156.t1.path1;Name=Rr05156.t1
SC0000035	rubus_genome	mRNA	246111	248894	.	-	.	ID=Rr05156.t1.mrna1;Name=Rr05156.t1;Parent=Rr05156.t1.path1;coverage=100.0;identity=100.0;matches=1230;mismatches=0;indels=0;unknowns=0
SC0000035	rubus_genome	exon	248716	248894	100	-	.	ID=Rr05156.t1.mrna1.exon1;Name=Rr05156.t1;Parent=Rr05156.t1.mrna1;Target=Rr05156.t1 1 179 +
SC0000035	rubus_genome	exon	248503	248560	100	-	.	ID=Rr05156.t1.mrna1.exon2;Name=Rr05156.t1;Parent=Rr05156.t1.mrna1;Target=Rr05156.t1 180 237 +
SC0000035	rubus_genome	exon	248127	248207	100	-	.	ID=Rr05156.t1.mrna1.exon3;Name=Rr05156.t1;Parent=Rr05156.t1.mrna1;Target=Rr05156.t1 238 318 +
SC0000035	rubus_genome	exon	247959	247994	100	-	.	ID=Rr05156.t1.mrna1.exon4;Name=Rr05156.t1;Parent=Rr05156.t1.mrna1;Target=Rr05156.t1 319 354 +
SC0000035	rubus_genome	exon	247584	247823	100	-	.	ID=Rr05156.t1.mrna1.exon5;Name=Rr05156.t1;Parent=Rr05156.t1.mrna1;Target=Rr05156.t1 355 594 +
SC0000035	rubus_genome	exon	247370	247511	100	-	.	ID=Rr05156.t1.mrna1.exon6;Name=Rr05156.t1;Parent=Rr05156.t1.mrna1;Target=Rr05156.t1 595 736 +
SC0000035	rubus_genome	exon	246111	246604	100	-	.	ID=Rr05156.t1.mrna1.exon7;Name=Rr05156.t1;Parent=Rr05156.t1.mrna1;Target=Rr05156.t1 737 1230 +
SC0000035	rubus_genome	CDS	248716	248894	100	-	0	ID=Rr05156.t1.mrna1.cds1;Name=Rr05156.t1;Parent=Rr05156.t1.mrna1;Target=Rr05156.t1 1 179 +
SC0000035	rubus_genome	CDS	248503	248560	100	-	2	ID=Rr05156.t1.mrna1.cds2;Name=Rr05156.t1;Parent=Rr05156.t1.mrna1;Target=Rr05156.t1 180 237 +
SC0000035	rubus_genome	CDS	248127	248207	100	-	0	ID=Rr05156.t1.mrna1.cds3;Name=Rr05156.t1;Parent=Rr05156.t1.mrna1;Target=Rr05156.t1 238 318 +
SC0000035	rubus_genome	CDS	247959	247994	100	-	0	ID=Rr05156.t1.mrna1.cds4;Name=Rr05156.t1;Parent=Rr05156.t1.mrna1;Target=Rr05156.t1 319 354 +
SC0000035	rubus_genome	CDS	247584	247823	100	-	0	ID=Rr05156.t1.mrna1.cds5;Name=Rr05156.t1;Parent=Rr05156.t1.mrna1;Target=Rr05156.t1 355 594 +
SC0000035	rubus_genome	CDS	247370	247511	100	-	0	ID=Rr05156.t1.mrna1.cds6;Name=Rr05156.t1;Parent=Rr05156.t1.mrna1;Target=Rr05156.t1 595 736 +
SC0000035	rubus_genome	CDS	246111	246604	100	-	1	ID=Rr05156.t1.mrna1.cds7;Name=Rr05156.t1;Parent=Rr05156.t1.mrna1;Target=Rr05156.t1 737 1230 +
SC0000035	rubus_genome	gene	257025	261475	.	+	.	ID=Rr05158.t1.path1;Name=Rr05158.t1
SC0000035	rubus_genome	mRNA	257025	261475	.	+	.	ID=Rr05158.t1.mrna1;Name=Rr05158.t1;Parent=Rr05158.t1.path1;coverage=100.0;identity=100.0;matches=3582;mismatches=0;indels=0;unknowns=0
SC0000035	rubus_genome	exon	257025	258152	100	+	.	ID=Rr05158.t1.mrna1.exon1;Name=Rr05158.t1;Parent=Rr05158.t1.mrna1;Target=Rr05158.t1 1 1128 +
SC0000035	rubus_genome	exon	259022	261475	100	+	.	ID=Rr05158.t1.mrna1.exon2;Name=Rr05158.t1;Parent=Rr05158.t1.mrna1;Target=Rr05158.t1 1129 3582 +
SC0000035	rubus_genome	CDS	257025	258152	100	+	0	ID=Rr05158.t1.mrna1.cds1;Name=Rr05158.t1;Parent=Rr05158.t1.mrna1;Target=Rr05158.t1 1 1128 +
SC0000035	rubus_genome	CDS	259022	261475	100	+	0	ID=Rr05158.t1.mrna1.cds2;Name=Rr05158.t1;Parent=Rr05158.t1.mrna1;Target=Rr05158.t1 1129 3582 +
SC0000035	rubus_genome	gene	263228	267359	.	+	.	ID=Rr05159.t1.path1;Name=Rr05159.t1
SC0000035	rubus_genome	mRNA	263228	267359	.	+	.	ID=Rr05159.t1.mrna1;Name=Rr05159.t1;Parent=Rr05159.t1.path1;coverage=100.0;identity=100.0;matches=2394;mismatches=0;indels=0;unknowns=0
SC0000035	rubus_genome	exon	263228	264041	100	+	.	ID=Rr05159.t1.mrna1.exon1;Name=Rr05159.t1;Parent=Rr05159.t1.mrna1;Target=Rr05159.t1 1 814 +
SC0000035	rubus_genome	exon	264636	265523	100	+	.	ID=Rr05159.t1.mrna1.exon2;Name=Rr05159.t1;Parent=Rr05159.t1.mrna1;Target=Rr05159.t1 815 1702 +
SC0000035	rubus_genome	exon	265621	266262	100	+	.	ID=Rr05159.t1.mrna1.exon3;Name=Rr05159.t1;Parent=Rr05159.t1.mrna1;Target=Rr05159.t1 1703 2344 +
SC0000035	rubus_genome	exon	267310	267359	100	+	.	ID=Rr05159.t1.mrna1.exon4;Name=Rr05159.t1;Parent=Rr05159.t1.mrna1;Target=Rr05159.t1 2345 2394 +
SC0000035	rubus_genome	CDS	263228	264041	100	+	0	ID=Rr05159.t1.mrna1.cds1;Name=Rr05159.t1;Parent=Rr05159.t1.mrna1;Target=Rr05159.t1 1 814 +
SC0000035	rubus_genome	CDS	264636	265523	100	+	1	ID=Rr05159.t1.mrna1.cds2;Name=Rr05159.t1;Parent=Rr05159.t1.mrna1;Target=Rr05159.t1 815 1702 +
SC0000035	rubus_genome	CDS	265621	266262	100	+	1	ID=Rr05159.t1.mrna1.cds3;Name=Rr05159.t1;Parent=Rr05159.t1.mrna1;Target=Rr05159.t1 1703 2344 +
SC0000035	rubus_genome	CDS	267310	267359	100	+	1	ID=Rr05159.t1.mrna1.cds4;Name=Rr05159.t1;Parent=Rr05159.t1.mrna1;Target=Rr05159.t1 2345 2394 +
SC0000035	rubus_genome	gene	270536	271363	.	-	.	ID=Rr05161.t1.path1;Name=Rr05161.t1
SC0000035	rubus_genome	mRNA	270536	271363	.	-	.	ID=Rr05161.t1.mrna1;Name=Rr05161.t1;Parent=Rr05161.t1.path1;coverage=100.0;identity=100.0;matches=828;mismatches=0;indels=0;unknowns=0
SC0000035	rubus_genome	exon	270536	271363	100	-	.	ID=Rr05161.t1.mrna1.exon1;Name=Rr05161.t1;Parent=Rr05161.t1.mrna1;Target=Rr05161.t1 828 1 .
SC0000035	rubus_genome	CDS	270536	271363	100	-	0	ID=Rr05161.t1.mrna1.cds1;Name=Rr05161.t1;Parent=Rr05161.t1.mrna1;Target=Rr05161.t1 828 1 .
SC0000035	rubus_genome	gene	280236	280592	.	-	.	ID=Rr05163.t1.path1;Name=Rr05163.t1
SC0000035	rubus_genome	mRNA	280236	280592	.	-	.	ID=Rr05163.t1.mrna1;Name=Rr05163.t1;Parent=Rr05163.t1.path1;coverage=100.0;identity=100.0;matches=357;mismatches=0;indels=0;unknowns=0
SC0000035	rubus_genome	exon	280236	280592	100	-	.	ID=Rr05163.t1.mrna1.exon1;Name=Rr05163.t1;Parent=Rr05163.t1.mrna1;Target=Rr05163.t1 357 1 .
SC0000035	rubus_genome	CDS	280236	280592	100	-	0	ID=Rr05163.t1.mrna1.cds1;Name=Rr05163.t1;Parent=Rr05163.t1.mrna1;Target=Rr05163.t1 357 1 .
SC0000035	rubus_genome	gene	298941	301969	.	+	.	ID=Rr05166.t1.path1;Name=Rr05166.t1
SC0000035	rubus_genome	mRNA	298941	301969	.	+	.	ID=Rr05166.t1.mrna1;Name=Rr05166.t1;Parent=Rr05166.t1.path1;coverage=100.0;identity=100.0;matches=972;mismatches=0;indels=0;unknowns=0
SC0000035	rubus_genome	exon	298941	299239	100	+	.	ID=Rr05166.t1.mrna1.exon1;Name=Rr05166.t1;Parent=Rr05166.t1.mrna1;Target=Rr05166.t1 1 299 +
SC0000035	rubus_genome	exon	301297	301969	100	+	.	ID=Rr05166.t1.mrna1.exon2;Name=Rr05166.t1;Parent=Rr05166.t1.mrna1;Target=Rr05166.t1 300 972 +
SC0000035	rubus_genome	CDS	298941	299239	100	+	0	ID=Rr05166.t1.mrna1.cds1;Name=Rr05166.t1;Parent=Rr05166.t1.mrna1;Target=Rr05166.t1 1 299 +
SC0000035	rubus_genome	CDS	301297	301969	100	+	2	ID=Rr05166.t1.mrna1.cds2;Name=Rr05166.t1;Parent=Rr05166.t1.mrna1;Target=Rr05166.t1 300 972 +
SC0000035	rubus_genome	gene	304567	310067	.	+	.	ID=Rr05167.t1.path1;Name=Rr05167.t1
SC0000035	rubus_genome	mRNA	304567	310067	.	+	.	ID=Rr05167.t1.mrna1;Name=Rr05167.t1;Parent=Rr05167.t1.path1;coverage=100.0;identity=100.0;matches=4212;mismatches=0;indels=0;unknowns=0
SC0000035	rubus_genome	exon	304567	308506	100	+	.	ID=Rr05167.t1.mrna1.exon1;Name=Rr05167.t1;Parent=Rr05167.t1.mrna1;Target=Rr05167.t1 1 3940 +
SC0000035	rubus_genome	exon	309796	310067	100	+	.	ID=Rr05167.t1.mrna1.exon2;Name=Rr05167.t1;Parent=Rr05167.t1.mrna1;Target=Rr05167.t1 3941 4212 +
SC0000035	rubus_genome	CDS	304567	308506	100	+	0	ID=Rr05167.t1.mrna1.cds1;Name=Rr05167.t1;Parent=Rr05167.t1.mrna1;Target=Rr05167.t1 1 3940 +
SC0000035	rubus_genome	CDS	309796	310067	100	+	1	ID=Rr05167.t1.mrna1.cds2;Name=Rr05167.t1;Parent=Rr05167.t1.mrna1;Target=Rr05167.t1 3941 4212 +
SC0000035	rubus_genome	gene	328124	328571	.	-	.	ID=Rr05168.t1.path1;Name=Rr05168.t1
SC0000035	rubus_genome	mRNA	328124	328571	.	-	.	ID=Rr05168.t1.mrna1;Name=Rr05168.t1;Parent=Rr05168.t1.path1;coverage=100.0;identity=100.0;matches=303;mismatches=0;indels=0;unknowns=0
SC0000035	rubus_genome	exon	328491	328571	100	-	.	ID=Rr05168.t1.mrna1.exon1;Name=Rr05168.t1;Parent=Rr05168.t1.mrna1;Target=Rr05168.t1 1 81 +
SC0000035	rubus_genome	exon	328124	328345	100	-	.	ID=Rr05168.t1.mrna1.exon2;Name=Rr05168.t1;Parent=Rr05168.t1.mrna1;Target=Rr05168.t1 82 303 +
SC0000035	rubus_genome	CDS	328491	328571	100	-	0	ID=Rr05168.t1.mrna1.cds1;Name=Rr05168.t1;Parent=Rr05168.t1.mrna1;Target=Rr05168.t1 1 81 +
SC0000035	rubus_genome	CDS	328124	328345	100	-	0	ID=Rr05168.t1.mrna1.cds2;Name=Rr05168.t1;Parent=Rr05168.t1.mrna1;Target=Rr05168.t1 82 303 +
SC0000035	rubus_genome	gene	367343	368475	.	+	.	ID=Rr05170.t1.path1;Name=Rr05170.t1
SC0000035	rubus_genome	mRNA	367343	368475	.	+	.	ID=Rr05170.t1.mrna1;Name=Rr05170.t1;Parent=Rr05170.t1.path1;coverage=100.0;identity=100.0;matches=480;mismatches=0;indels=0;unknowns=0
SC0000035	rubus_genome	exon	367343	367448	100	+	.	ID=Rr05170.t1.mrna1.exon1;Name=Rr05170.t1;Parent=Rr05170.t1.mrna1;Target=Rr05170.t1 1 106 +
SC0000035	rubus_genome	exon	367790	367885	100	+	.	ID=Rr05170.t1.mrna1.exon2;Name=Rr05170.t1;Parent=Rr05170.t1.mrna1;Target=Rr05170.t1 107 202 +
SC0000035	rubus_genome	exon	368198	368475	100	+	.	ID=Rr05170.t1.mrna1.exon3;Name=Rr05170.t1;Parent=Rr05170.t1.mrna1;Target=Rr05170.t1 203 480 +
SC0000035	rubus_genome	CDS	367343	367448	100	+	0	ID=Rr05170.t1.mrna1.cds1;Name=Rr05170.t1;Parent=Rr05170.t1.mrna1;Target=Rr05170.t1 1 106 +
SC0000035	rubus_genome	CDS	367790	367885	100	+	1	ID=Rr05170.t1.mrna1.cds2;Name=Rr05170.t1;Parent=Rr05170.t1.mrna1;Target=Rr05170.t1 107 202 +
SC0000035	rubus_genome	CDS	368198	368475	100	+	1	ID=Rr05170.t1.mrna1.cds3;Name=Rr05170.t1;Parent=Rr05170.t1.mrna1;Target=Rr05170.t1 203 480 +
SC0000035	rubus_genome	gene	373669	375405	.	+	.	ID=Rr05171.t1.path1;Name=Rr05171.t1
SC0000035	rubus_genome	mRNA	373669	375405	.	+	.	ID=Rr05171.t1.mrna1;Name=Rr05171.t1;Parent=Rr05171.t1.path1;coverage=100.0;identity=100.0;matches=654;mismatches=0;indels=0;unknowns=0
SC0000035	rubus_genome	exon	373669	373754	100	+	.	ID=Rr05171.t1.mrna1.exon1;Name=Rr05171.t1;Parent=Rr05171.t1.mrna1;Target=Rr05171.t1 1 86 +
SC0000035	rubus_genome	exon	374581	374731	100	+	.	ID=Rr05171.t1.mrna1.exon2;Name=Rr05171.t1;Parent=Rr05171.t1.mrna1;Target=Rr05171.t1 87 237 +
SC0000035	rubus_genome	exon	374989	375405	100	+	.	ID=Rr05171.t1.mrna1.exon3;Name=Rr05171.t1;Parent=Rr05171.t1.mrna1;Target=Rr05171.t1 238 654 +
SC0000035	rubus_genome	CDS	373669	373754	100	+	0	ID=Rr05171.t1.mrna1.cds1;Name=Rr05171.t1;Parent=Rr05171.t1.mrna1;Target=Rr05171.t1 1 86 +
SC0000035	rubus_genome	CDS	374581	374731	100	+	2	ID=Rr05171.t1.mrna1.cds2;Name=Rr05171.t1;Parent=Rr05171.t1.mrna1;Target=Rr05171.t1 87 237 +
SC0000035	rubus_genome	CDS	374989	375405	100	+	0	ID=Rr05171.t1.mrna1.cds3;Name=Rr05171.t1;Parent=Rr05171.t1.mrna1;Target=Rr05171.t1 238 654 +
SC0000035	rubus_genome	gene	390476	391348	.	+	.	ID=Rr05172.t1.path1;Name=Rr05172.t1
SC0000035	rubus_genome	mRNA	390476	391348	.	+	.	ID=Rr05172.t1.mrna1;Name=Rr05172.t1;Parent=Rr05172.t1.path1;coverage=100.0;identity=100.0;matches=744;mismatches=0;indels=0;unknowns=0
SC0000035	rubus_genome	exon	390476	390661	100	+	.	ID=Rr05172.t1.mrna1.exon1;Name=Rr05172.t1;Parent=Rr05172.t1.mrna1;Target=Rr05172.t1 1 186 +
SC0000035	rubus_genome	exon	390791	391348	100	+	.	ID=Rr05172.t1.mrna1.exon2;Name=Rr05172.t1;Parent=Rr05172.t1.mrna1;Target=Rr05172.t1 187 744 +
SC0000035	rubus_genome	CDS	390476	390661	100	+	0	ID=Rr05172.t1.mrna1.cds1;Name=Rr05172.t1;Parent=Rr05172.t1.mrna1;Target=Rr05172.t1 1 186 +
SC0000035	rubus_genome	CDS	390791	391348	100	+	0	ID=Rr05172.t1.mrna1.cds2;Name=Rr05172.t1;Parent=Rr05172.t1.mrna1;Target=Rr05172.t1 187 744 +
SC0000035	rubus_genome	gene	432008	436930	.	+	.	ID=Rr05176.t1.path1;Name=Rr05176.t1
SC0000035	rubus_genome	mRNA	432008	436930	.	+	.	ID=Rr05176.t1.mrna1;Name=Rr05176.t1;Parent=Rr05176.t1.path1;coverage=100.0;identity=100.0;matches=4323;mismatches=0;indels=0;unknowns=0
SC0000035	rubus_genome	exon	432008	435607	100	+	.	ID=Rr05176.t1.mrna1.exon1;Name=Rr05176.t1;Parent=Rr05176.t1.mrna1;Target=Rr05176.t1 1 3600 +
SC0000035	rubus_genome	exon	435919	436472	100	+	.	ID=Rr05176.t1.mrna1.exon2;Name=Rr05176.t1;Parent=Rr05176.t1.mrna1;Target=Rr05176.t1 3601 4154 +
SC0000035	rubus_genome	exon	436654	436687	100	+	.	ID=Rr05176.t1.mrna1.exon3;Name=Rr05176.t1;Parent=Rr05176.t1.mrna1;Target=Rr05176.t1 4155 4188 +
SC0000035	rubus_genome	exon	436796	436930	100	+	.	ID=Rr05176.t1.mrna1.exon4;Name=Rr05176.t1;Parent=Rr05176.t1.mrna1;Target=Rr05176.t1 4189 4323 +
SC0000035	rubus_genome	CDS	432008	435607	100	+	0	ID=Rr05176.t1.mrna1.cds1;Name=Rr05176.t1;Parent=Rr05176.t1.mrna1;Target=Rr05176.t1 1 3600 +
SC0000035	rubus_genome	CDS	435919	436472	100	+	0	ID=Rr05176.t1.mrna1.cds2;Name=Rr05176.t1;Parent=Rr05176.t1.mrna1;Target=Rr05176.t1 3601 4154 +
SC0000035	rubus_genome	CDS	436654	436687	100	+	2	ID=Rr05176.t1.mrna1.cds3;Name=Rr05176.t1;Parent=Rr05176.t1.mrna1;Target=Rr05176.t1 4155 4188 +
SC0000035	rubus_genome	CDS	436796	436930	100	+	0	ID=Rr05176.t1.mrna1.cds4;Name=Rr05176.t1;Parent=Rr05176.t1.mrna1;Target=Rr05176.t1 4189 4323 +
SC0000035	rubus_genome	gene	439366	444560	.	-	.	ID=Rr05177.t1.path1;Name=Rr05177.t1
SC0000035	rubus_genome	mRNA	439366	444560	.	-	.	ID=Rr05177.t1.mrna1;Name=Rr05177.t1;Parent=Rr05177.t1.path1;coverage=100.0;identity=100.0;matches=1185;mismatches=0;indels=0;unknowns=0
SC0000035	rubus_genome	exon	444499	444560	100	-	.	ID=Rr05177.t1.mrna1.exon1;Name=Rr05177.t1;Parent=Rr05177.t1.mrna1;Target=Rr05177.t1 1 62 +
SC0000035	rubus_genome	exon	444147	444396	100	-	.	ID=Rr05177.t1.mrna1.exon2;Name=Rr05177.t1;Parent=Rr05177.t1.mrna1;Target=Rr05177.t1 63 312 +
SC0000035	rubus_genome	exon	442825	442928	100	-	.	ID=Rr05177.t1.mrna1.exon3;Name=Rr05177.t1;Parent=Rr05177.t1.mrna1;Target=Rr05177.t1 313 416 +
SC0000035	rubus_genome	exon	442195	442266	100	-	.	ID=Rr05177.t1.mrna1.exon4;Name=Rr05177.t1;Parent=Rr05177.t1.mrna1;Target=Rr05177.t1 417 488 +
SC0000035	rubus_genome	exon	441950	442088	100	-	.	ID=Rr05177.t1.mrna1.exon5;Name=Rr05177.t1;Parent=Rr05177.t1.mrna1;Target=Rr05177.t1 489 627 +
SC0000035	rubus_genome	exon	440533	440639	100	-	.	ID=Rr05177.t1.mrna1.exon6;Name=Rr05177.t1;Parent=Rr05177.t1.mrna1;Target=Rr05177.t1 628 734 +
SC0000035	rubus_genome	exon	440349	440448	100	-	.	ID=Rr05177.t1.mrna1.exon7;Name=Rr05177.t1;Parent=Rr05177.t1.mrna1;Target=Rr05177.t1 735 834 +
SC0000035	rubus_genome	exon	440203	440241	100	-	.	ID=Rr05177.t1.mrna1.exon8;Name=Rr05177.t1;Parent=Rr05177.t1.mrna1;Target=Rr05177.t1 835 873 +
SC0000035	rubus_genome	exon	439996	440106	100	-	.	ID=Rr05177.t1.mrna1.exon9;Name=Rr05177.t1;Parent=Rr05177.t1.mrna1;Target=Rr05177.t1 874 984 +
SC0000035	rubus_genome	exon	439833	439898	100	-	.	ID=Rr05177.t1.mrna1.exon10;Name=Rr05177.t1;Parent=Rr05177.t1.mrna1;Target=Rr05177.t1 985 1050 +
SC0000035	rubus_genome	exon	439366	439500	100	-	.	ID=Rr05177.t1.mrna1.exon11;Name=Rr05177.t1;Parent=Rr05177.t1.mrna1;Target=Rr05177.t1 1051 1185 +
SC0000035	rubus_genome	CDS	444499	444560	100	-	0	ID=Rr05177.t1.mrna1.cds1;Name=Rr05177.t1;Parent=Rr05177.t1.mrna1;Target=Rr05177.t1 1 62 +
SC0000035	rubus_genome	CDS	444147	444396	100	-	2	ID=Rr05177.t1.mrna1.cds2;Name=Rr05177.t1;Parent=Rr05177.t1.mrna1;Target=Rr05177.t1 63 312 +
SC0000035	rubus_genome	CDS	442825	442928	100	-	0	ID=Rr05177.t1.mrna1.cds3;Name=Rr05177.t1;Parent=Rr05177.t1.mrna1;Target=Rr05177.t1 313 416 +
SC0000035	rubus_genome	CDS	442195	442266	100	-	2	ID=Rr05177.t1.mrna1.cds4;Name=Rr05177.t1;Parent=Rr05177.t1.mrna1;Target=Rr05177.t1 417 488 +
SC0000035	rubus_genome	CDS	441950	442088	100	-	2	ID=Rr05177.t1.mrna1.cds5;Name=Rr05177.t1;Parent=Rr05177.t1.mrna1;Target=Rr05177.t1 489 627 +
SC0000035	rubus_genome	CDS	440533	440639	100	-	0	ID=Rr05177.t1.mrna1.cds6;Name=Rr05177.t1;Parent=Rr05177.t1.mrna1;Target=Rr05177.t1 628 734 +
SC0000035	rubus_genome	CDS	440349	440448	100	-	2	ID=Rr05177.t1.mrna1.cds7;Name=Rr05177.t1;Parent=Rr05177.t1.mrna1;Target=Rr05177.t1 735 834 +
SC0000035	rubus_genome	CDS	440203	440241	100	-	0	ID=Rr05177.t1.mrna1.cds8;Name=Rr05177.t1;Parent=Rr05177.t1.mrna1;Target=Rr05177.t1 835 873 +
SC0000035	rubus_genome	CDS	439996	440106	100	-	0	ID=Rr05177.t1.mrna1.cds9;Name=Rr05177.t1;Parent=Rr05177.t1.mrna1;Target=Rr05177.t1 874 984 +
SC0000035	rubus_genome	CDS	439833	439898	100	-	0	ID=Rr05177.t1.mrna1.cds10;Name=Rr05177.t1;Parent=Rr05177.t1.mrna1;Target=Rr05177.t1 985 1050 +
SC0000035	rubus_genome	CDS	439366	439500	100	-	0	ID=Rr05177.t1.mrna1.cds11;Name=Rr05177.t1;Parent=Rr05177.t1.mrna1;Target=Rr05177.t1 1051 1185 +
SC0000035	rubus_genome	gene	444594	447363	.	-	.	ID=Rr05178.t1.path1;Name=Rr05178.t1
SC0000035	rubus_genome	mRNA	444594	447363	.	-	.	ID=Rr05178.t1.mrna1;Name=Rr05178.t1;Parent=Rr05178.t1.path1;coverage=100.0;identity=100.0;matches=939;mismatches=0;indels=0;unknowns=0
SC0000035	rubus_genome	exon	446492	447363	100	-	.	ID=Rr05178.t1.mrna1.exon1;Name=Rr05178.t1;Parent=Rr05178.t1.mrna1;Target=Rr05178.t1 1 872 +
SC0000035	rubus_genome	exon	444772	444825	100	-	.	ID=Rr05178.t1.mrna1.exon2;Name=Rr05178.t1;Parent=Rr05178.t1.mrna1;Target=Rr05178.t1 873 926 +
SC0000035	rubus_genome	exon	444594	444606	100	-	.	ID=Rr05178.t1.mrna1.exon3;Name=Rr05178.t1;Parent=Rr05178.t1.mrna1;Target=Rr05178.t1 927 939 +
SC0000035	rubus_genome	CDS	446492	447363	100	-	0	ID=Rr05178.t1.mrna1.cds1;Name=Rr05178.t1;Parent=Rr05178.t1.mrna1;Target=Rr05178.t1 1 872 +
SC0000035	rubus_genome	CDS	444772	444825	100	-	2	ID=Rr05178.t1.mrna1.cds2;Name=Rr05178.t1;Parent=Rr05178.t1.mrna1;Target=Rr05178.t1 873 926 +
SC0000035	rubus_genome	CDS	444594	444606	100	-	2	ID=Rr05178.t1.mrna1.cds3;Name=Rr05178.t1;Parent=Rr05178.t1.mrna1;Target=Rr05178.t1 927 939 +
SC0000035	rubus_genome	gene	452562	456101	.	+	.	ID=Rr05180.t1.path1;Name=Rr05180.t1
SC0000035	rubus_genome	mRNA	452562	456101	.	+	.	ID=Rr05180.t1.mrna1;Name=Rr05180.t1;Parent=Rr05180.t1.path1;coverage=100.0;identity=100.0;matches=1002;mismatches=0;indels=0;unknowns=0
SC0000035	rubus_genome	exon	452562	453295	100	+	.	ID=Rr05180.t1.mrna1.exon1;Name=Rr05180.t1;Parent=Rr05180.t1.mrna1;Target=Rr05180.t1 1 734 +
SC0000035	rubus_genome	exon	455834	456101	100	+	.	ID=Rr05180.t1.mrna1.exon2;Name=Rr05180.t1;Parent=Rr05180.t1.mrna1;Target=Rr05180.t1 735 1002 +
SC0000035	rubus_genome	CDS	452562	453295	100	+	0	ID=Rr05180.t1.mrna1.cds1;Name=Rr05180.t1;Parent=Rr05180.t1.mrna1;Target=Rr05180.t1 1 734 +
SC0000035	rubus_genome	CDS	455834	456101	100	+	2	ID=Rr05180.t1.mrna1.cds2;Name=Rr05180.t1;Parent=Rr05180.t1.mrna1;Target=Rr05180.t1 735 1002 +
SC0000035	rubus_genome	gene	499684	503086	.	+	.	ID=Rr05183.t1.path1;Name=Rr05183.t1
SC0000035	rubus_genome	mRNA	499684	503086	.	+	.	ID=Rr05183.t1.mrna1;Name=Rr05183.t1;Parent=Rr05183.t1.path1;coverage=100.0;identity=100.0;matches=726;mismatches=0;indels=0;unknowns=0
SC0000035	rubus_genome	exon	499684	499770	100	+	.	ID=Rr05183.t1.mrna1.exon1;Name=Rr05183.t1;Parent=Rr05183.t1.mrna1;Target=Rr05183.t1 1 87 +
SC0000035	rubus_genome	exon	500029	500088	100	+	.	ID=Rr05183.t1.mrna1.exon2;Name=Rr05183.t1;Parent=Rr05183.t1.mrna1;Target=Rr05183.t1 88 147 +
SC0000035	rubus_genome	exon	500889	500971	100	+	.	ID=Rr05183.t1.mrna1.exon3;Name=Rr05183.t1;Parent=Rr05183.t1.mrna1;Target=Rr05183.t1 148 230 +
SC0000035	rubus_genome	exon	502229	502397	100	+	.	ID=Rr05183.t1.mrna1.exon4;Name=Rr05183.t1;Parent=Rr05183.t1.mrna1;Target=Rr05183.t1 231 399 +
SC0000035	rubus_genome	exon	502485	502614	100	+	.	ID=Rr05183.t1.mrna1.exon5;Name=Rr05183.t1;Parent=Rr05183.t1.mrna1;Target=Rr05183.t1 400 529 +
SC0000035	rubus_genome	exon	502890	503086	100	+	.	ID=Rr05183.t1.mrna1.exon6;Name=Rr05183.t1;Parent=Rr05183.t1.mrna1;Target=Rr05183.t1 530 726 +
SC0000035	rubus_genome	CDS	499684	499770	100	+	0	ID=Rr05183.t1.mrna1.cds1;Name=Rr05183.t1;Parent=Rr05183.t1.mrna1;Target=Rr05183.t1 1 87 +
SC0000035	rubus_genome	CDS	500029	500088	100	+	0	ID=Rr05183.t1.mrna1.cds2;Name=Rr05183.t1;Parent=Rr05183.t1.mrna1;Target=Rr05183.t1 88 147 +
SC0000035	rubus_genome	CDS	500889	500971	100	+	0	ID=Rr05183.t1.mrna1.cds3;Name=Rr05183.t1;Parent=Rr05183.t1.mrna1;Target=Rr05183.t1 148 230 +
SC0000035	rubus_genome	CDS	502229	502397	100	+	2	ID=Rr05183.t1.mrna1.cds4;Name=Rr05183.t1;Parent=Rr05183.t1.mrna1;Target=Rr05183.t1 231 399 +
SC0000035	rubus_genome	CDS	502485	502614	100	+	0	ID=Rr05183.t1.mrna1.cds5;Name=Rr05183.t1;Parent=Rr05183.t1.mrna1;Target=Rr05183.t1 400 529 +
SC0000035	rubus_genome	CDS	502890	503086	100	+	1	ID=Rr05183.t1.mrna1.cds6;Name=Rr05183.t1;Parent=Rr05183.t1.mrna1;Target=Rr05183.t1 530 726 +
SC0000035	rubus_genome	gene	520244	524137	.	+	.	ID=Rr05185.t1.path1;Name=Rr05185.t1
SC0000035	rubus_genome	mRNA	520244	524137	.	+	.	ID=Rr05185.t1.mrna1;Name=Rr05185.t1;Parent=Rr05185.t1.path1;coverage=100.0;identity=100.0;matches=756;mismatches=0;indels=0;unknowns=0
SC0000035	rubus_genome	exon	520244	520360	100	+	.	ID=Rr05185.t1.mrna1.exon1;Name=Rr05185.t1;Parent=Rr05185.t1.mrna1;Target=Rr05185.t1 1 117 +
SC0000035	rubus_genome	exon	521221	521527	100	+	.	ID=Rr05185.t1.mrna1.exon2;Name=Rr05185.t1;Parent=Rr05185.t1.mrna1;Target=Rr05185.t1 118 424 +
SC0000035	rubus_genome	exon	523403	523572	100	+	.	ID=Rr05185.t1.mrna1.exon3;Name=Rr05185.t1;Parent=Rr05185.t1.mrna1;Target=Rr05185.t1 425 594 +
SC0000035	rubus_genome	exon	523745	523825	100	+	.	ID=Rr05185.t1.mrna1.exon4;Name=Rr05185.t1;Parent=Rr05185.t1.mrna1;Target=Rr05185.t1 595 675 +
SC0000035	rubus_genome	exon	524057	524137	100	+	.	ID=Rr05185.t1.mrna1.exon5;Name=Rr05185.t1;Parent=Rr05185.t1.mrna1;Target=Rr05185.t1 676 756 +
SC0000035	rubus_genome	CDS	520244	520360	100	+	0	ID=Rr05185.t1.mrna1.cds1;Name=Rr05185.t1;Parent=Rr05185.t1.mrna1;Target=Rr05185.t1 1 117 +
SC0000035	rubus_genome	CDS	521221	521527	100	+	0	ID=Rr05185.t1.mrna1.cds2;Name=Rr05185.t1;Parent=Rr05185.t1.mrna1;Target=Rr05185.t1 118 424 +
SC0000035	rubus_genome	CDS	523403	523572	100	+	1	ID=Rr05185.t1.mrna1.cds3;Name=Rr05185.t1;Parent=Rr05185.t1.mrna1;Target=Rr05185.t1 425 594 +
SC0000035	rubus_genome	CDS	523745	523825	100	+	0	ID=Rr05185.t1.mrna1.cds4;Name=Rr05185.t1;Parent=Rr05185.t1.mrna1;Target=Rr05185.t1 595 675 +
SC0000035	rubus_genome	CDS	524057	524137	100	+	0	ID=Rr05185.t1.mrna1.cds5;Name=Rr05185.t1;Parent=Rr05185.t1.mrna1;Target=Rr05185.t1 676 756 +
SC0000035	rubus_genome	gene	526071	530002	.	+	.	ID=Rr05186.t1.path1;Name=Rr05186.t1
SC0000035	rubus_genome	mRNA	526071	530002	.	+	.	ID=Rr05186.t1.mrna1;Name=Rr05186.t1;Parent=Rr05186.t1.path1;coverage=100.0;identity=100.0;matches=1020;mismatches=0;indels=0;unknowns=0
SC0000035	rubus_genome	exon	526071	526157	100	+	.	ID=Rr05186.t1.mrna1.exon1;Name=Rr05186.t1;Parent=Rr05186.t1.mrna1;Target=Rr05186.t1 1 87 +
SC0000035	rubus_genome	exon	526776	526835	100	+	.	ID=Rr05186.t1.mrna1.exon2;Name=Rr05186.t1;Parent=Rr05186.t1.mrna1;Target=Rr05186.t1 88 147 +
SC0000035	rubus_genome	exon	527280	527362	100	+	.	ID=Rr05186.t1.mrna1.exon3;Name=Rr05186.t1;Parent=Rr05186.t1.mrna1;Target=Rr05186.t1 148 230 +
SC0000035	rubus_genome	exon	527747	527912	100	+	.	ID=Rr05186.t1.mrna1.exon4;Name=Rr05186.t1;Parent=Rr05186.t1.mrna1;Target=Rr05186.t1 231 396 +
SC0000035	rubus_genome	exon	528007	528136	100	+	.	ID=Rr05186.t1.mrna1.exon5;Name=Rr05186.t1;Parent=Rr05186.t1.mrna1;Target=Rr05186.t1 397 526 +
SC0000035	rubus_genome	exon	528608	528766	100	+	.	ID=Rr05186.t1.mrna1.exon6;Name=Rr05186.t1;Parent=Rr05186.t1.mrna1;Target=Rr05186.t1 527 685 +
SC0000035	rubus_genome	exon	528878	529050	100	+	.	ID=Rr05186.t1.mrna1.exon7;Name=Rr05186.t1;Parent=Rr05186.t1.mrna1;Target=Rr05186.t1 686 858 +
SC0000035	rubus_genome	exon	529686	529766	100	+	.	ID=Rr05186.t1.mrna1.exon8;Name=Rr05186.t1;Parent=Rr05186.t1.mrna1;Target=Rr05186.t1 859 939 +
SC0000035	rubus_genome	exon	529922	530002	100	+	.	ID=Rr05186.t1.mrna1.exon9;Name=Rr05186.t1;Parent=Rr05186.t1.mrna1;Target=Rr05186.t1 940 1020 +
SC0000035	rubus_genome	CDS	526071	526157	100	+	0	ID=Rr05186.t1.mrna1.cds1;Name=Rr05186.t1;Parent=Rr05186.t1.mrna1;Target=Rr05186.t1 1 87 +
SC0000035	rubus_genome	CDS	526776	526835	100	+	0	ID=Rr05186.t1.mrna1.cds2;Name=Rr05186.t1;Parent=Rr05186.t1.mrna1;Target=Rr05186.t1 88 147 +
SC0000035	rubus_genome	CDS	527280	527362	100	+	0	ID=Rr05186.t1.mrna1.cds3;Name=Rr05186.t1;Parent=Rr05186.t1.mrna1;Target=Rr05186.t1 148 230 +
SC0000035	rubus_genome	CDS	527747	527912	100	+	2	ID=Rr05186.t1.mrna1.cds4;Name=Rr05186.t1;Parent=Rr05186.t1.mrna1;Target=Rr05186.t1 231 396 +
SC0000035	rubus_genome	CDS	528007	528136	100	+	0	ID=Rr05186.t1.mrna1.cds5;Name=Rr05186.t1;Parent=Rr05186.t1.mrna1;Target=Rr05186.t1 397 526 +
SC0000035	rubus_genome	CDS	528608	528766	100	+	1	ID=Rr05186.t1.mrna1.cds6;Name=Rr05186.t1;Parent=Rr05186.t1.mrna1;Target=Rr05186.t1 527 685 +
SC0000035	rubus_genome	CDS	528878	529050	100	+	1	ID=Rr05186.t1.mrna1.cds7;Name=Rr05186.t1;Parent=Rr05186.t1.mrna1;Target=Rr05186.t1 686 858 +
SC0000035	rubus_genome	CDS	529686	529766	100	+	0	ID=Rr05186.t1.mrna1.cds8;Name=Rr05186.t1;Parent=Rr05186.t1.mrna1;Target=Rr05186.t1 859 939 +
SC0000035	rubus_genome	CDS	529922	530002	100	+	0	ID=Rr05186.t1.mrna1.cds9;Name=Rr05186.t1;Parent=Rr05186.t1.mrna1;Target=Rr05186.t1 940 1020 +
SC0000035	rubus_genome	gene	532795	533621	.	+	.	ID=Rr05187.t1.path1;Name=Rr05187.t1
SC0000035	rubus_genome	mRNA	532795	533621	.	+	.	ID=Rr05187.t1.mrna1;Name=Rr05187.t1;Parent=Rr05187.t1.path1;coverage=100.0;identity=100.0;matches=285;mismatches=0;indels=0;unknowns=0
SC0000035	rubus_genome	exon	532795	532879	100	+	.	ID=Rr05187.t1.mrna1.exon1;Name=Rr05187.t1;Parent=Rr05187.t1.mrna1;Target=Rr05187.t1 1 85 +
SC0000035	rubus_genome	exon	533277	533335	100	+	.	ID=Rr05187.t1.mrna1.exon2;Name=Rr05187.t1;Parent=Rr05187.t1.mrna1;Target=Rr05187.t1 86 144 +
SC0000035	rubus_genome	exon	533481	533621	100	+	.	ID=Rr05187.t1.mrna1.exon3;Name=Rr05187.t1;Parent=Rr05187.t1.mrna1;Target=Rr05187.t1 145 285 +
SC0000035	rubus_genome	CDS	532795	532879	100	+	0	ID=Rr05187.t1.mrna1.cds1;Name=Rr05187.t1;Parent=Rr05187.t1.mrna1;Target=Rr05187.t1 1 85 +
SC0000035	rubus_genome	CDS	533277	533335	100	+	1	ID=Rr05187.t1.mrna1.cds2;Name=Rr05187.t1;Parent=Rr05187.t1.mrna1;Target=Rr05187.t1 86 144 +
SC0000035	rubus_genome	CDS	533481	533621	100	+	0	ID=Rr05187.t1.mrna1.cds3;Name=Rr05187.t1;Parent=Rr05187.t1.mrna1;Target=Rr05187.t1 145 285 +
SC0000035	rubus_genome	gene	537214	539103	.	-	.	ID=Rr05188.t1.path1;Name=Rr05188.t1
SC0000035	rubus_genome	mRNA	537214	539103	.	-	.	ID=Rr05188.t1.mrna1;Name=Rr05188.t1;Parent=Rr05188.t1.path1;coverage=100.0;identity=100.0;matches=1890;mismatches=0;indels=0;unknowns=0
SC0000035	rubus_genome	exon	537214	539103	100	-	.	ID=Rr05188.t1.mrna1.exon1;Name=Rr05188.t1;Parent=Rr05188.t1.mrna1;Target=Rr05188.t1 1890 1 .
SC0000035	rubus_genome	CDS	537214	539103	100	-	0	ID=Rr05188.t1.mrna1.cds1;Name=Rr05188.t1;Parent=Rr05188.t1.mrna1;Target=Rr05188.t1 1890 1 .
SC0000035	rubus_genome	gene	545372	550116	.	+	.	ID=Rr05189.t1.path1;Name=Rr05189.t1
SC0000035	rubus_genome	mRNA	545372	550116	.	+	.	ID=Rr05189.t1.mrna1;Name=Rr05189.t1;Parent=Rr05189.t1.path1;coverage=100.0;identity=100.0;matches=4194;mismatches=0;indels=0;unknowns=0
SC0000035	rubus_genome	exon	545372	547759	100	+	.	ID=Rr05189.t1.mrna1.exon1;Name=Rr05189.t1;Parent=Rr05189.t1.mrna1;Target=Rr05189.t1 1 2388 +
SC0000035	rubus_genome	exon	548009	548431	100	+	.	ID=Rr05189.t1.mrna1.exon2;Name=Rr05189.t1;Parent=Rr05189.t1.mrna1;Target=Rr05189.t1 2389 2811 +
SC0000035	rubus_genome	exon	548552	549211	100	+	.	ID=Rr05189.t1.mrna1.exon3;Name=Rr05189.t1;Parent=Rr05189.t1.mrna1;Target=Rr05189.t1 2812 3471 +
SC0000035	rubus_genome	exon	549394	550116	100	+	.	ID=Rr05189.t1.mrna1.exon4;Name=Rr05189.t1;Parent=Rr05189.t1.mrna1;Target=Rr05189.t1 3472 4194 +
SC0000035	rubus_genome	CDS	545372	547759	100	+	0	ID=Rr05189.t1.mrna1.cds1;Name=Rr05189.t1;Parent=Rr05189.t1.mrna1;Target=Rr05189.t1 1 2388 +
SC0000035	rubus_genome	CDS	548009	548431	100	+	0	ID=Rr05189.t1.mrna1.cds2;Name=Rr05189.t1;Parent=Rr05189.t1.mrna1;Target=Rr05189.t1 2389 2811 +
SC0000035	rubus_genome	CDS	548552	549211	100	+	0	ID=Rr05189.t1.mrna1.cds3;Name=Rr05189.t1;Parent=Rr05189.t1.mrna1;Target=Rr05189.t1 2812 3471 +
SC0000035	rubus_genome	CDS	549394	550116	100	+	0	ID=Rr05189.t1.mrna1.cds4;Name=Rr05189.t1;Parent=Rr05189.t1.mrna1;Target=Rr05189.t1 3472 4194 +
SC0000035	rubus_genome	gene	551716	554360	.	-	.	ID=Rr05190.t1.path1;Name=Rr05190.t1
SC0000035	rubus_genome	mRNA	551716	554360	.	-	.	ID=Rr05190.t1.mrna1;Name=Rr05190.t1;Parent=Rr05190.t1.path1;coverage=100.0;identity=100.0;matches=1545;mismatches=0;indels=0;unknowns=0
SC0000035	rubus_genome	exon	553797	554360	100	-	.	ID=Rr05190.t1.mrna1.exon1;Name=Rr05190.t1;Parent=Rr05190.t1.mrna1;Target=Rr05190.t1 1 564 +
SC0000035	rubus_genome	exon	553230	553557	100	-	.	ID=Rr05190.t1.mrna1.exon2;Name=Rr05190.t1;Parent=Rr05190.t1.mrna1;Target=Rr05190.t1 565 892 +
SC0000035	rubus_genome	exon	552680	552940	100	-	.	ID=Rr05190.t1.mrna1.exon3;Name=Rr05190.t1;Parent=Rr05190.t1.mrna1;Target=Rr05190.t1 893 1153 +
SC0000035	rubus_genome	exon	551716	552107	100	-	.	ID=Rr05190.t1.mrna1.exon4;Name=Rr05190.t1;Parent=Rr05190.t1.mrna1;Target=Rr05190.t1 1154 1545 +
SC0000035	rubus_genome	CDS	553797	554360	100	-	0	ID=Rr05190.t1.mrna1.cds1;Name=Rr05190.t1;Parent=Rr05190.t1.mrna1;Target=Rr05190.t1 1 564 +
SC0000035	rubus_genome	CDS	553230	553557	100	-	0	ID=Rr05190.t1.mrna1.cds2;Name=Rr05190.t1;Parent=Rr05190.t1.mrna1;Target=Rr05190.t1 565 892 +
SC0000035	rubus_genome	CDS	552680	552940	100	-	1	ID=Rr05190.t1.mrna1.cds3;Name=Rr05190.t1;Parent=Rr05190.t1.mrna1;Target=Rr05190.t1 893 1153 +
SC0000035	rubus_genome	CDS	551716	552107	100	-	1	ID=Rr05190.t1.mrna1.cds4;Name=Rr05190.t1;Parent=Rr05190.t1.mrna1;Target=Rr05190.t1 1154 1545 +
SC0000035	rubus_genome	gene	557787	559637	.	-	.	ID=Rr05191.t1.path1;Name=Rr05191.t1
SC0000035	rubus_genome	mRNA	557787	559637	.	-	.	ID=Rr05191.t1.mrna1;Name=Rr05191.t1;Parent=Rr05191.t1.path1;coverage=100.0;identity=100.0;matches=1851;mismatches=0;indels=0;unknowns=0
SC0000035	rubus_genome	exon	557787	559637	100	-	.	ID=Rr05191.t1.mrna1.exon1;Name=Rr05191.t1;Parent=Rr05191.t1.mrna1;Target=Rr05191.t1 1851 1 .
SC0000035	rubus_genome	CDS	557787	559637	100	-	0	ID=Rr05191.t1.mrna1.cds1;Name=Rr05191.t1;Parent=Rr05191.t1.mrna1;Target=Rr05191.t1 1851 1 .
SC0000035	rubus_genome	gene	591799	593533	.	-	.	ID=Rr05193.t1.path1;Name=Rr05193.t1
SC0000035	rubus_genome	mRNA	591799	593533	.	-	.	ID=Rr05193.t1.mrna1;Name=Rr05193.t1;Parent=Rr05193.t1.path1;coverage=100.0;identity=100.0;matches=1641;mismatches=0;indels=0;unknowns=0
SC0000035	rubus_genome	exon	592995	593533	100	-	.	ID=Rr05193.t1.mrna1.exon1;Name=Rr05193.t1;Parent=Rr05193.t1.mrna1;Target=Rr05193.t1 1 539 +
SC0000035	rubus_genome	exon	591799	592900	100	-	.	ID=Rr05193.t1.mrna1.exon2;Name=Rr05193.t1;Parent=Rr05193.t1.mrna1;Target=Rr05193.t1 540 1641 +
SC0000035	rubus_genome	CDS	592995	593533	100	-	0	ID=Rr05193.t1.mrna1.cds1;Name=Rr05193.t1;Parent=Rr05193.t1.mrna1;Target=Rr05193.t1 1 539 +
SC0000035	rubus_genome	CDS	591799	592900	100	-	2	ID=Rr05193.t1.mrna1.cds2;Name=Rr05193.t1;Parent=Rr05193.t1.mrna1;Target=Rr05193.t1 540 1641 +
SC0000035	rubus_genome	gene	599499	599789	.	+	.	ID=Rr05194.t1.path1;Name=Rr05194.t1
SC0000035	rubus_genome	mRNA	599499	599789	.	+	.	ID=Rr05194.t1.mrna1;Name=Rr05194.t1;Parent=Rr05194.t1.path1;coverage=100.0;identity=100.0;matches=291;mismatches=0;indels=0;unknowns=0
SC0000035	rubus_genome	exon	599499	599789	100	+	.	ID=Rr05194.t1.mrna1.exon1;Name=Rr05194.t1;Parent=Rr05194.t1.mrna1;Target=Rr05194.t1 291 1 .
SC0000035	rubus_genome	CDS	599499	599789	100	+	0	ID=Rr05194.t1.mrna1.cds1;Name=Rr05194.t1;Parent=Rr05194.t1.mrna1;Target=Rr05194.t1 291 1 .
SC0000035	rubus_genome	gene	607088	607759	.	+	.	ID=Rr05195.t1.path1;Name=Rr05195.t1
SC0000035	rubus_genome	mRNA	607088	607759	.	+	.	ID=Rr05195.t1.mrna1;Name=Rr05195.t1;Parent=Rr05195.t1.path1;coverage=100.0;identity=100.0;matches=384;mismatches=0;indels=0;unknowns=0
SC0000035	rubus_genome	exon	607088	607273	100	+	.	ID=Rr05195.t1.mrna1.exon1;Name=Rr05195.t1;Parent=Rr05195.t1.mrna1;Target=Rr05195.t1 1 186 +
SC0000035	rubus_genome	exon	607562	607759	100	+	.	ID=Rr05195.t1.mrna1.exon2;Name=Rr05195.t1;Parent=Rr05195.t1.mrna1;Target=Rr05195.t1 187 384 +
SC0000035	rubus_genome	CDS	607088	607273	100	+	0	ID=Rr05195.t1.mrna1.cds1;Name=Rr05195.t1;Parent=Rr05195.t1.mrna1;Target=Rr05195.t1 1 186 +
SC0000035	rubus_genome	CDS	607562	607759	100	+	0	ID=Rr05195.t1.mrna1.cds2;Name=Rr05195.t1;Parent=Rr05195.t1.mrna1;Target=Rr05195.t1 187 384 +
SC0000035	rubus_genome	gene	661211	664495	.	+	.	ID=Rr05197.t1.path1;Name=Rr05197.t1
SC0000035	rubus_genome	mRNA	661211	664495	.	+	.	ID=Rr05197.t1.mrna1;Name=Rr05197.t1;Parent=Rr05197.t1.path1;coverage=100.0;identity=100.0;matches=1311;mismatches=0;indels=0;unknowns=0
SC0000035	rubus_genome	exon	661211	661526	100	+	.	ID=Rr05197.t1.mrna1.exon1;Name=Rr05197.t1;Parent=Rr05197.t1.mrna1;Target=Rr05197.t1 1 316 +
SC0000035	rubus_genome	exon	663397	663443	100	+	.	ID=Rr05197.t1.mrna1.exon2;Name=Rr05197.t1;Parent=Rr05197.t1.mrna1;Target=Rr05197.t1 317 363 +
SC0000035	rubus_genome	exon	663548	664495	100	+	.	ID=Rr05197.t1.mrna1.exon3;Name=Rr05197.t1;Parent=Rr05197.t1.mrna1;Target=Rr05197.t1 364 1311 +
SC0000035	rubus_genome	CDS	661211	661526	100	+	0	ID=Rr05197.t1.mrna1.cds1;Name=Rr05197.t1;Parent=Rr05197.t1.mrna1;Target=Rr05197.t1 1 316 +
SC0000035	rubus_genome	CDS	663397	663443	100	+	1	ID=Rr05197.t1.mrna1.cds2;Name=Rr05197.t1;Parent=Rr05197.t1.mrna1;Target=Rr05197.t1 317 363 +
SC0000035	rubus_genome	CDS	663548	664495	100	+	0	ID=Rr05197.t1.mrna1.cds3;Name=Rr05197.t1;Parent=Rr05197.t1.mrna1;Target=Rr05197.t1 364 1311 +
SC0000035	rubus_genome	gene	668465	669155	.	+	.	ID=Rr05198.t1.path1;Name=Rr05198.t1
SC0000035	rubus_genome	mRNA	668465	669155	.	+	.	ID=Rr05198.t1.mrna1;Name=Rr05198.t1;Parent=Rr05198.t1.path1;coverage=100.0;identity=100.0;matches=609;mismatches=0;indels=0;unknowns=0
SC0000035	rubus_genome	exon	668465	668860	100	+	.	ID=Rr05198.t1.mrna1.exon1;Name=Rr05198.t1;Parent=Rr05198.t1.mrna1;Target=Rr05198.t1 1 396 +
SC0000035	rubus_genome	exon	668943	669155	100	+	.	ID=Rr05198.t1.mrna1.exon2;Name=Rr05198.t1;Parent=Rr05198.t1.mrna1;Target=Rr05198.t1 397 609 +
SC0000035	rubus_genome	CDS	668465	668860	100	+	0	ID=Rr05198.t1.mrna1.cds1;Name=Rr05198.t1;Parent=Rr05198.t1.mrna1;Target=Rr05198.t1 1 396 +
SC0000035	rubus_genome	CDS	668943	669155	100	+	0	ID=Rr05198.t1.mrna1.cds2;Name=Rr05198.t1;Parent=Rr05198.t1.mrna1;Target=Rr05198.t1 397 609 +
SC0000035	rubus_genome	gene	671458	672724	.	-	.	ID=Rr05199.t2.path1;Name=Rr05199.t2
SC0000035	rubus_genome	mRNA	671458	672724	.	-	.	ID=Rr05199.t2.mrna1;Name=Rr05199.t2;Parent=Rr05199.t2.path1;coverage=99.4;identity=100.0;matches=614;mismatches=0;indels=0;unknowns=0
SC0000035	rubus_genome	exon	672644	672724	100	-	.	ID=Rr05199.t2.mrna1.exon1;Name=Rr05199.t2;Parent=Rr05199.t2.mrna1;Target=Rr05199.t2 1 81 +
SC0000035	rubus_genome	exon	672281	672455	100	-	.	ID=Rr05199.t2.mrna1.exon2;Name=Rr05199.t2;Parent=Rr05199.t2.mrna1;Target=Rr05199.t2 82 256 +
SC0000035	rubus_genome	exon	672077	672202	100	-	.	ID=Rr05199.t2.mrna1.exon3;Name=Rr05199.t2;Parent=Rr05199.t2.mrna1;Target=Rr05199.t2 257 382 +
SC0000035	rubus_genome	exon	671840	671985	100	-	.	ID=Rr05199.t2.mrna1.exon4;Name=Rr05199.t2;Parent=Rr05199.t2.mrna1;Target=Rr05199.t2 383 528 +
SC0000035	rubus_genome	exon	671458	671543	100	-	.	ID=Rr05199.t2.mrna1.exon5;Name=Rr05199.t2;Parent=Rr05199.t2.mrna1;Target=Rr05199.t2 529 614 +
SC0000035	rubus_genome	CDS	672644	672724	100	-	0	ID=Rr05199.t2.mrna1.cds1;Name=Rr05199.t2;Parent=Rr05199.t2.mrna1;Target=Rr05199.t2 1 81 +
SC0000035	rubus_genome	CDS	672281	672455	100	-	0	ID=Rr05199.t2.mrna1.cds2;Name=Rr05199.t2;Parent=Rr05199.t2.mrna1;Target=Rr05199.t2 82 256 +
SC0000035	rubus_genome	CDS	672077	672202	100	-	1	ID=Rr05199.t2.mrna1.cds3;Name=Rr05199.t2;Parent=Rr05199.t2.mrna1;Target=Rr05199.t2 257 382 +
SC0000035	rubus_genome	CDS	671840	671985	100	-	1	ID=Rr05199.t2.mrna1.cds4;Name=Rr05199.t2;Parent=Rr05199.t2.mrna1;Target=Rr05199.t2 383 528 +
SC0000035	rubus_genome	CDS	671460	671543	100	-	0	ID=Rr05199.t2.mrna1.cds5;Name=Rr05199.t2;Parent=Rr05199.t2.mrna1;Target=Rr05199.t2 529 612 +
SC0000035	rubus_genome	gene	678844	680148	.	+	.	ID=Rr05200.t1.path1;Name=Rr05200.t1
SC0000035	rubus_genome	mRNA	678844	680148	.	+	.	ID=Rr05200.t1.mrna1;Name=Rr05200.t1;Parent=Rr05200.t1.path1;coverage=100.0;identity=100.0;matches=792;mismatches=0;indels=0;unknowns=0
SC0000035	rubus_genome	exon	678844	679092	100	+	.	ID=Rr05200.t1.mrna1.exon1;Name=Rr05200.t1;Parent=Rr05200.t1.mrna1;Target=Rr05200.t1 1 249 +
SC0000035	rubus_genome	exon	679606	680148	100	+	.	ID=Rr05200.t1.mrna1.exon2;Name=Rr05200.t1;Parent=Rr05200.t1.mrna1;Target=Rr05200.t1 250 792 +
SC0000035	rubus_genome	CDS	678844	679092	100	+	0	ID=Rr05200.t1.mrna1.cds1;Name=Rr05200.t1;Parent=Rr05200.t1.mrna1;Target=Rr05200.t1 1 249 +
SC0000035	rubus_genome	CDS	679606	680148	100	+	0	ID=Rr05200.t1.mrna1.cds2;Name=Rr05200.t1;Parent=Rr05200.t1.mrna1;Target=Rr05200.t1 250 792 +
SC0000035	rubus_genome	gene	684655	686475	.	+	.	ID=Rr05202.t1.path1;Name=Rr05202.t1
SC0000035	rubus_genome	mRNA	684655	686475	.	+	.	ID=Rr05202.t1.mrna1;Name=Rr05202.t1;Parent=Rr05202.t1.path1;coverage=100.0;identity=100.0;matches=1029;mismatches=0;indels=0;unknowns=0
SC0000035	rubus_genome	exon	684655	684850	100	+	.	ID=Rr05202.t1.mrna1.exon1;Name=Rr05202.t1;Parent=Rr05202.t1.mrna1;Target=Rr05202.t1 1 196 +
SC0000035	rubus_genome	exon	685439	685670	100	+	.	ID=Rr05202.t1.mrna1.exon2;Name=Rr05202.t1;Parent=Rr05202.t1.mrna1;Target=Rr05202.t1 197 428 +
SC0000035	rubus_genome	exon	685875	686475	100	+	.	ID=Rr05202.t1.mrna1.exon3;Name=Rr05202.t1;Parent=Rr05202.t1.mrna1;Target=Rr05202.t1 429 1029 +
SC0000035	rubus_genome	CDS	684655	684850	100	+	0	ID=Rr05202.t1.mrna1.cds1;Name=Rr05202.t1;Parent=Rr05202.t1.mrna1;Target=Rr05202.t1 1 196 +
SC0000035	rubus_genome	CDS	685439	685670	100	+	1	ID=Rr05202.t1.mrna1.cds2;Name=Rr05202.t1;Parent=Rr05202.t1.mrna1;Target=Rr05202.t1 197 428 +
SC0000035	rubus_genome	CDS	685875	686475	100	+	2	ID=Rr05202.t1.mrna1.cds3;Name=Rr05202.t1;Parent=Rr05202.t1.mrna1;Target=Rr05202.t1 429 1029 +
SC0000035	rubus_genome	gene	704065	706685	.	+	.	ID=Rr05204.t1.path1;Name=Rr05204.t1
SC0000035	rubus_genome	mRNA	704065	706685	.	+	.	ID=Rr05204.t1.mrna1;Name=Rr05204.t1;Parent=Rr05204.t1.path1;coverage=87.1;identity=100.0;matches=789;mismatches=0;indels=0;unknowns=0
SC0000035	rubus_genome	exon	704065	704275	100	+	.	ID=Rr05204.t1.mrna1.exon1;Name=Rr05204.t1;Parent=Rr05204.t1.mrna1;Target=Rr05204.t1 118 328 +
SC0000035	rubus_genome	exon	706108	706685	100	+	.	ID=Rr05204.t1.mrna1.exon2;Name=Rr05204.t1;Parent=Rr05204.t1.mrna1;Target=Rr05204.t1 329 906 +
SC0000035	rubus_genome	CDS	704065	704275	100	+	0	ID=Rr05204.t1.mrna1.cds1;Name=Rr05204.t1;Parent=Rr05204.t1.mrna1;Target=Rr05204.t1 118 328 +
SC0000035	rubus_genome	CDS	706108	706685	100	+	1	ID=Rr05204.t1.mrna1.cds2;Name=Rr05204.t1;Parent=Rr05204.t1.mrna1;Target=Rr05204.t1 329 906 +
SC0000035	rubus_genome	gene	707413	708564	.	+	.	ID=Rr05205.t1.path1;Name=Rr05205.t1
SC0000035	rubus_genome	mRNA	707413	708564	.	+	.	ID=Rr05205.t1.mrna1;Name=Rr05205.t1;Parent=Rr05205.t1.path1;coverage=100.0;identity=100.0;matches=1152;mismatches=0;indels=0;unknowns=0
SC0000035	rubus_genome	exon	707413	708564	100	+	.	ID=Rr05205.t1.mrna1.exon1;Name=Rr05205.t1;Parent=Rr05205.t1.mrna1;Target=Rr05205.t1 1152 1 .
SC0000035	rubus_genome	CDS	707413	708564	100	+	0	ID=Rr05205.t1.mrna1.cds1;Name=Rr05205.t1;Parent=Rr05205.t1.mrna1;Target=Rr05205.t1 1152 1 .
SC0000035	rubus_genome	gene	708763	709896	.	+	.	ID=Rr05206.t1.path1;Name=Rr05206.t1
SC0000035	rubus_genome	mRNA	708763	709896	.	+	.	ID=Rr05206.t1.mrna1;Name=Rr05206.t1;Parent=Rr05206.t1.path1;coverage=100.0;identity=100.0;matches=1134;mismatches=0;indels=0;unknowns=0
SC0000035	rubus_genome	exon	708763	709896	100	+	.	ID=Rr05206.t1.mrna1.exon1;Name=Rr05206.t1;Parent=Rr05206.t1.mrna1;Target=Rr05206.t1 1134 1 .
SC0000035	rubus_genome	CDS	708763	709896	100	+	0	ID=Rr05206.t1.mrna1.cds1;Name=Rr05206.t1;Parent=Rr05206.t1.mrna1;Target=Rr05206.t1 1134 1 .
SC0000035	rubus_genome	gene	729269	729919	.	-	.	ID=Rr05208.t1.path1;Name=Rr05208.t1
SC0000035	rubus_genome	mRNA	729269	729919	.	-	.	ID=Rr05208.t1.mrna1;Name=Rr05208.t1;Parent=Rr05208.t1.path1;coverage=100.0;identity=100.0;matches=531;mismatches=0;indels=0;unknowns=0
SC0000035	rubus_genome	exon	729647	729919	100	-	.	ID=Rr05208.t1.mrna1.exon1;Name=Rr05208.t1;Parent=Rr05208.t1.mrna1;Target=Rr05208.t1 1 273 +
SC0000035	rubus_genome	exon	729269	729526	100	-	.	ID=Rr05208.t1.mrna1.exon2;Name=Rr05208.t1;Parent=Rr05208.t1.mrna1;Target=Rr05208.t1 274 531 +
SC0000035	rubus_genome	CDS	729647	729919	100	-	0	ID=Rr05208.t1.mrna1.cds1;Name=Rr05208.t1;Parent=Rr05208.t1.mrna1;Target=Rr05208.t1 1 273 +
SC0000035	rubus_genome	CDS	729269	729526	100	-	0	ID=Rr05208.t1.mrna1.cds2;Name=Rr05208.t1;Parent=Rr05208.t1.mrna1;Target=Rr05208.t1 274 531 +
SC0000035	rubus_genome	gene	733236	734471	.	-	.	ID=Rr05209.t1.path1;Name=Rr05209.t1
SC0000035	rubus_genome	mRNA	733236	734471	.	-	.	ID=Rr05209.t1.mrna1;Name=Rr05209.t1;Parent=Rr05209.t1.path1;coverage=100.0;identity=100.0;matches=1236;mismatches=0;indels=0;unknowns=0
SC0000035	rubus_genome	exon	733236	734471	100	-	.	ID=Rr05209.t1.mrna1.exon1;Name=Rr05209.t1;Parent=Rr05209.t1.mrna1;Target=Rr05209.t1 1236 1 .
SC0000035	rubus_genome	CDS	733236	734471	100	-	0	ID=Rr05209.t1.mrna1.cds1;Name=Rr05209.t1;Parent=Rr05209.t1.mrna1;Target=Rr05209.t1 1236 1 .
SC0000035	rubus_genome	gene	740823	742587	.	-	.	ID=Rr05210.t1.path1;Name=Rr05210.t1
SC0000035	rubus_genome	mRNA	740823	742587	.	-	.	ID=Rr05210.t1.mrna1;Name=Rr05210.t1;Parent=Rr05210.t1.path1;coverage=100.0;identity=100.0;matches=1629;mismatches=0;indels=0;unknowns=0
SC0000035	rubus_genome	exon	742075	742587	100	-	.	ID=Rr05210.t1.mrna1.exon1;Name=Rr05210.t1;Parent=Rr05210.t1.mrna1;Target=Rr05210.t1 1 513 +
SC0000035	rubus_genome	exon	740823	741938	100	-	.	ID=Rr05210.t1.mrna1.exon2;Name=Rr05210.t1;Parent=Rr05210.t1.mrna1;Target=Rr05210.t1 514 1629 +
SC0000035	rubus_genome	CDS	742075	742587	100	-	0	ID=Rr05210.t1.mrna1.cds1;Name=Rr05210.t1;Parent=Rr05210.t1.mrna1;Target=Rr05210.t1 1 513 +
SC0000035	rubus_genome	CDS	740823	741938	100	-	0	ID=Rr05210.t1.mrna1.cds2;Name=Rr05210.t1;Parent=Rr05210.t1.mrna1;Target=Rr05210.t1 514 1629 +
SC0000035	rubus_genome	gene	742961	746707	.	+	.	ID=Rr05211.t1.path1;Name=Rr05211.t1
SC0000035	rubus_genome	mRNA	742961	746707	.	+	.	ID=Rr05211.t1.mrna1;Name=Rr05211.t1;Parent=Rr05211.t1.path1;coverage=100.0;identity=100.0;matches=1137;mismatches=0;indels=0;unknowns=0
SC0000035	rubus_genome	exon	742961	743408	100	+	.	ID=Rr05211.t1.mrna1.exon1;Name=Rr05211.t1;Parent=Rr05211.t1.mrna1;Target=Rr05211.t1 1 448 +
SC0000035	rubus_genome	exon	743647	743725	100	+	.	ID=Rr05211.t1.mrna1.exon2;Name=Rr05211.t1;Parent=Rr05211.t1.mrna1;Target=Rr05211.t1 449 527 +
SC0000035	rubus_genome	exon	744332	744426	100	+	.	ID=Rr05211.t1.mrna1.exon3;Name=Rr05211.t1;Parent=Rr05211.t1.mrna1;Target=Rr05211.t1 528 622 +
SC0000035	rubus_genome	exon	744514	744563	100	+	.	ID=Rr05211.t1.mrna1.exon4;Name=Rr05211.t1;Parent=Rr05211.t1.mrna1;Target=Rr05211.t1 623 672 +
SC0000035	rubus_genome	exon	745003	745127	100	+	.	ID=Rr05211.t1.mrna1.exon5;Name=Rr05211.t1;Parent=Rr05211.t1.mrna1;Target=Rr05211.t1 673 797 +
SC0000035	rubus_genome	exon	745324	745390	100	+	.	ID=Rr05211.t1.mrna1.exon6;Name=Rr05211.t1;Parent=Rr05211.t1.mrna1;Target=Rr05211.t1 798 864 +
SC0000035	rubus_genome	exon	745947	746036	100	+	.	ID=Rr05211.t1.mrna1.exon7;Name=Rr05211.t1;Parent=Rr05211.t1.mrna1;Target=Rr05211.t1 865 954 +
SC0000035	rubus_genome	exon	746358	746469	100	+	.	ID=Rr05211.t1.mrna1.exon8;Name=Rr05211.t1;Parent=Rr05211.t1.mrna1;Target=Rr05211.t1 955 1066 +
SC0000035	rubus_genome	exon	746637	746707	100	+	.	ID=Rr05211.t1.mrna1.exon9;Name=Rr05211.t1;Parent=Rr05211.t1.mrna1;Target=Rr05211.t1 1067 1137 +
SC0000035	rubus_genome	CDS	742961	743408	100	+	0	ID=Rr05211.t1.mrna1.cds1;Name=Rr05211.t1;Parent=Rr05211.t1.mrna1;Target=Rr05211.t1 1 448 +
SC0000035	rubus_genome	CDS	743647	743725	100	+	1	ID=Rr05211.t1.mrna1.cds2;Name=Rr05211.t1;Parent=Rr05211.t1.mrna1;Target=Rr05211.t1 449 527 +
SC0000035	rubus_genome	CDS	744332	744426	100	+	2	ID=Rr05211.t1.mrna1.cds3;Name=Rr05211.t1;Parent=Rr05211.t1.mrna1;Target=Rr05211.t1 528 622 +
SC0000035	rubus_genome	CDS	744514	744563	100	+	1	ID=Rr05211.t1.mrna1.cds4;Name=Rr05211.t1;Parent=Rr05211.t1.mrna1;Target=Rr05211.t1 623 672 +
SC0000035	rubus_genome	CDS	745003	745127	100	+	0	ID=Rr05211.t1.mrna1.cds5;Name=Rr05211.t1;Parent=Rr05211.t1.mrna1;Target=Rr05211.t1 673 797 +
SC0000035	rubus_genome	CDS	745324	745390	100	+	2	ID=Rr05211.t1.mrna1.cds6;Name=Rr05211.t1;Parent=Rr05211.t1.mrna1;Target=Rr05211.t1 798 864 +
SC0000035	rubus_genome	CDS	745947	746036	100	+	0	ID=Rr05211.t1.mrna1.cds7;Name=Rr05211.t1;Parent=Rr05211.t1.mrna1;Target=Rr05211.t1 865 954 +
SC0000035	rubus_genome	CDS	746358	746469	100	+	0	ID=Rr05211.t1.mrna1.cds8;Name=Rr05211.t1;Parent=Rr05211.t1.mrna1;Target=Rr05211.t1 955 1066 +
SC0000035	rubus_genome	CDS	746637	746707	100	+	1	ID=Rr05211.t1.mrna1.cds9;Name=Rr05211.t1;Parent=Rr05211.t1.mrna1;Target=Rr05211.t1 1067 1137 +
SC0000035	rubus_genome	gene	747667	750387	.	-	.	ID=Rr05212.t1.path1;Name=Rr05212.t1
SC0000035	rubus_genome	mRNA	747667	750387	.	-	.	ID=Rr05212.t1.mrna1;Name=Rr05212.t1;Parent=Rr05212.t1.path1;coverage=100.0;identity=100.0;matches=504;mismatches=0;indels=0;unknowns=0
SC0000035	rubus_genome	exon	750354	750387	100	-	.	ID=Rr05212.t1.mrna1.exon1;Name=Rr05212.t1;Parent=Rr05212.t1.mrna1;Target=Rr05212.t1 1 34 +
SC0000035	rubus_genome	exon	749580	749671	100	-	.	ID=Rr05212.t1.mrna1.exon2;Name=Rr05212.t1;Parent=Rr05212.t1.mrna1;Target=Rr05212.t1 35 126 +
SC0000035	rubus_genome	exon	747667	748044	100	-	.	ID=Rr05212.t1.mrna1.exon3;Name=Rr05212.t1;Parent=Rr05212.t1.mrna1;Target=Rr05212.t1 127 504 +
SC0000035	rubus_genome	CDS	750354	750387	100	-	0	ID=Rr05212.t1.mrna1.cds1;Name=Rr05212.t1;Parent=Rr05212.t1.mrna1;Target=Rr05212.t1 1 34 +
SC0000035	rubus_genome	CDS	749580	749671	100	-	1	ID=Rr05212.t1.mrna1.cds2;Name=Rr05212.t1;Parent=Rr05212.t1.mrna1;Target=Rr05212.t1 35 126 +
SC0000035	rubus_genome	CDS	747667	748044	100	-	0	ID=Rr05212.t1.mrna1.cds3;Name=Rr05212.t1;Parent=Rr05212.t1.mrna1;Target=Rr05212.t1 127 504 +
SC0000035	rubus_genome	gene	754261	754940	.	-	.	ID=Rr05213.t1.path1;Name=Rr05213.t1
SC0000035	rubus_genome	mRNA	754261	754940	.	-	.	ID=Rr05213.t1.mrna1;Name=Rr05213.t1;Parent=Rr05213.t1.path1;coverage=100.0;identity=100.0;matches=543;mismatches=0;indels=0;unknowns=0
SC0000035	rubus_genome	exon	754684	754940	100	-	.	ID=Rr05213.t1.mrna1.exon1;Name=Rr05213.t1;Parent=Rr05213.t1.mrna1;Target=Rr05213.t1 1 257 +
SC0000035	rubus_genome	exon	754261	754546	100	-	.	ID=Rr05213.t1.mrna1.exon2;Name=Rr05213.t1;Parent=Rr05213.t1.mrna1;Target=Rr05213.t1 258 543 +
SC0000035	rubus_genome	CDS	754684	754940	100	-	0	ID=Rr05213.t1.mrna1.cds1;Name=Rr05213.t1;Parent=Rr05213.t1.mrna1;Target=Rr05213.t1 1 257 +
SC0000035	rubus_genome	CDS	754261	754546	100	-	2	ID=Rr05213.t1.mrna1.cds2;Name=Rr05213.t1;Parent=Rr05213.t1.mrna1;Target=Rr05213.t1 258 543 +
SC0000035	rubus_genome	gene	768148	771095	.	-	.	ID=Rr05214.t1.path1;Name=Rr05214.t1
SC0000035	rubus_genome	mRNA	768148	771095	.	-	.	ID=Rr05214.t1.mrna1;Name=Rr05214.t1;Parent=Rr05214.t1.path1;coverage=100.0;identity=100.0;matches=1203;mismatches=0;indels=0;unknowns=0
SC0000035	rubus_genome	exon	770990	771095	100	-	.	ID=Rr05214.t1.mrna1.exon1;Name=Rr05214.t1;Parent=Rr05214.t1.mrna1;Target=Rr05214.t1 1 106 +
SC0000035	rubus_genome	exon	770593	770712	100	-	.	ID=Rr05214.t1.mrna1.exon2;Name=Rr05214.t1;Parent=Rr05214.t1.mrna1;Target=Rr05214.t1 107 226 +
SC0000035	rubus_genome	exon	770271	770407	100	-	.	ID=Rr05214.t1.mrna1.exon3;Name=Rr05214.t1;Parent=Rr05214.t1.mrna1;Target=Rr05214.t1 227 363 +
SC0000035	rubus_genome	exon	770026	770187	100	-	.	ID=Rr05214.t1.mrna1.exon4;Name=Rr05214.t1;Parent=Rr05214.t1.mrna1;Target=Rr05214.t1 364 525 +
SC0000035	rubus_genome	exon	769804	769890	100	-	.	ID=Rr05214.t1.mrna1.exon5;Name=Rr05214.t1;Parent=Rr05214.t1.mrna1;Target=Rr05214.t1 526 612 +
SC0000035	rubus_genome	exon	769616	769702	100	-	.	ID=Rr05214.t1.mrna1.exon6;Name=Rr05214.t1;Parent=Rr05214.t1.mrna1;Target=Rr05214.t1 613 699 +
SC0000035	rubus_genome	exon	769395	769532	100	-	.	ID=Rr05214.t1.mrna1.exon7;Name=Rr05214.t1;Parent=Rr05214.t1.mrna1;Target=Rr05214.t1 700 837 +
SC0000035	rubus_genome	exon	769050	769241	100	-	.	ID=Rr05214.t1.mrna1.exon8;Name=Rr05214.t1;Parent=Rr05214.t1.mrna1;Target=Rr05214.t1 838 1029 +
SC0000035	rubus_genome	exon	768870	768968	100	-	.	ID=Rr05214.t1.mrna1.exon9;Name=Rr05214.t1;Parent=Rr05214.t1.mrna1;Target=Rr05214.t1 1030 1128 +
SC0000035	rubus_genome	exon	768148	768222	100	-	.	ID=Rr05214.t1.mrna1.exon10;Name=Rr05214.t1;Parent=Rr05214.t1.mrna1;Target=Rr05214.t1 1129 1203 +
SC0000035	rubus_genome	CDS	770990	771095	100	-	0	ID=Rr05214.t1.mrna1.cds1;Name=Rr05214.t1;Parent=Rr05214.t1.mrna1;Target=Rr05214.t1 1 106 +
SC0000035	rubus_genome	CDS	770593	770712	100	-	1	ID=Rr05214.t1.mrna1.cds2;Name=Rr05214.t1;Parent=Rr05214.t1.mrna1;Target=Rr05214.t1 107 226 +
SC0000035	rubus_genome	CDS	770271	770407	100	-	1	ID=Rr05214.t1.mrna1.cds3;Name=Rr05214.t1;Parent=Rr05214.t1.mrna1;Target=Rr05214.t1 227 363 +
SC0000035	rubus_genome	CDS	770026	770187	100	-	0	ID=Rr05214.t1.mrna1.cds4;Name=Rr05214.t1;Parent=Rr05214.t1.mrna1;Target=Rr05214.t1 364 525 +
SC0000035	rubus_genome	CDS	769804	769890	100	-	0	ID=Rr05214.t1.mrna1.cds5;Name=Rr05214.t1;Parent=Rr05214.t1.mrna1;Target=Rr05214.t1 526 612 +
SC0000035	rubus_genome	CDS	769616	769702	100	-	0	ID=Rr05214.t1.mrna1.cds6;Name=Rr05214.t1;Parent=Rr05214.t1.mrna1;Target=Rr05214.t1 613 699 +
SC0000035	rubus_genome	CDS	769395	769532	100	-	0	ID=Rr05214.t1.mrna1.cds7;Name=Rr05214.t1;Parent=Rr05214.t1.mrna1;Target=Rr05214.t1 700 837 +
SC0000035	rubus_genome	CDS	769050	769241	100	-	0	ID=Rr05214.t1.mrna1.cds8;Name=Rr05214.t1;Parent=Rr05214.t1.mrna1;Target=Rr05214.t1 838 1029 +
SC0000035	rubus_genome	CDS	768870	768968	100	-	0	ID=Rr05214.t1.mrna1.cds9;Name=Rr05214.t1;Parent=Rr05214.t1.mrna1;Target=Rr05214.t1 1030 1128 +
SC0000035	rubus_genome	CDS	768148	768222	100	-	0	ID=Rr05214.t1.mrna1.cds10;Name=Rr05214.t1;Parent=Rr05214.t1.mrna1;Target=Rr05214.t1 1129 1203 +
SC0000035	rubus_genome	gene	773623	776294	.	+	.	ID=Rr05215.t1.path1;Name=Rr05215.t1
SC0000035	rubus_genome	mRNA	773623	776294	.	+	.	ID=Rr05215.t1.mrna1;Name=Rr05215.t1;Parent=Rr05215.t1.path1;coverage=100.0;identity=100.0;matches=2568;mismatches=0;indels=0;unknowns=0
SC0000035	rubus_genome	exon	773623	774263	100	+	.	ID=Rr05215.t1.mrna1.exon1;Name=Rr05215.t1;Parent=Rr05215.t1.mrna1;Target=Rr05215.t1 1 641 +
SC0000035	rubus_genome	exon	774368	776294	100	+	.	ID=Rr05215.t1.mrna1.exon2;Name=Rr05215.t1;Parent=Rr05215.t1.mrna1;Target=Rr05215.t1 642 2568 +
SC0000035	rubus_genome	CDS	773623	774263	100	+	0	ID=Rr05215.t1.mrna1.cds1;Name=Rr05215.t1;Parent=Rr05215.t1.mrna1;Target=Rr05215.t1 1 641 +
SC0000035	rubus_genome	CDS	774368	776294	100	+	2	ID=Rr05215.t1.mrna1.cds2;Name=Rr05215.t1;Parent=Rr05215.t1.mrna1;Target=Rr05215.t1 642 2568 +
SC0000035	rubus_genome	gene	776842	777936	.	+	.	ID=Rr05216.t1.path1;Name=Rr05216.t1
SC0000035	rubus_genome	mRNA	776842	777936	.	+	.	ID=Rr05216.t1.mrna1;Name=Rr05216.t1;Parent=Rr05216.t1.path1;coverage=100.0;identity=100.0;matches=1095;mismatches=0;indels=0;unknowns=0
SC0000035	rubus_genome	exon	776842	777936	100	+	.	ID=Rr05216.t1.mrna1.exon1;Name=Rr05216.t1;Parent=Rr05216.t1.mrna1;Target=Rr05216.t1 1095 1 .
SC0000035	rubus_genome	CDS	776842	777936	100	+	0	ID=Rr05216.t1.mrna1.cds1;Name=Rr05216.t1;Parent=Rr05216.t1.mrna1;Target=Rr05216.t1 1095 1 .
SC0000035	rubus_genome	gene	779305	780324	.	-	.	ID=Rr05218.t1.path1;Name=Rr05218.t1
SC0000035	rubus_genome	mRNA	779305	780324	.	-	.	ID=Rr05218.t1.mrna1;Name=Rr05218.t1;Parent=Rr05218.t1.path1;coverage=100.0;identity=100.0;matches=1020;mismatches=0;indels=0;unknowns=0
SC0000035	rubus_genome	exon	779305	780324	100	-	.	ID=Rr05218.t1.mrna1.exon1;Name=Rr05218.t1;Parent=Rr05218.t1.mrna1;Target=Rr05218.t1 1020 1 .
SC0000035	rubus_genome	CDS	779305	780324	100	-	0	ID=Rr05218.t1.mrna1.cds1;Name=Rr05218.t1;Parent=Rr05218.t1.mrna1;Target=Rr05218.t1 1020 1 .
SC0000035	rubus_genome	gene	803380	809137	.	-	.	ID=Rr05219.t1.path1;Name=Rr05219.t1
SC0000035	rubus_genome	mRNA	803380	809137	.	-	.	ID=Rr05219.t1.mrna1;Name=Rr05219.t1;Parent=Rr05219.t1.path1;coverage=100.0;identity=100.0;matches=1257;mismatches=0;indels=0;unknowns=0
SC0000035	rubus_genome	exon	808840	809137	100	-	.	ID=Rr05219.t1.mrna1.exon1;Name=Rr05219.t1;Parent=Rr05219.t1.mrna1;Target=Rr05219.t1 1 298 +
SC0000035	rubus_genome	exon	808643	808681	100	-	.	ID=Rr05219.t1.mrna1.exon2;Name=Rr05219.t1;Parent=Rr05219.t1.mrna1;Target=Rr05219.t1 299 337 +
SC0000035	rubus_genome	exon	808416	808432	100	-	.	ID=Rr05219.t1.mrna1.exon3;Name=Rr05219.t1;Parent=Rr05219.t1.mrna1;Target=Rr05219.t1 338 354 +
SC0000035	rubus_genome	exon	806081	806126	100	-	.	ID=Rr05219.t1.mrna1.exon4;Name=Rr05219.t1;Parent=Rr05219.t1.mrna1;Target=Rr05219.t1 355 400 +
SC0000035	rubus_genome	exon	805931	805997	100	-	.	ID=Rr05219.t1.mrna1.exon5;Name=Rr05219.t1;Parent=Rr05219.t1.mrna1;Target=Rr05219.t1 401 467 +
SC0000035	rubus_genome	exon	804435	804562	100	-	.	ID=Rr05219.t1.mrna1.exon6;Name=Rr05219.t1;Parent=Rr05219.t1.mrna1;Target=Rr05219.t1 468 595 +
SC0000035	rubus_genome	exon	803380	804041	100	-	.	ID=Rr05219.t1.mrna1.exon7;Name=Rr05219.t1;Parent=Rr05219.t1.mrna1;Target=Rr05219.t1 596 1257 +
SC0000035	rubus_genome	CDS	808840	809137	100	-	0	ID=Rr05219.t1.mrna1.cds1;Name=Rr05219.t1;Parent=Rr05219.t1.mrna1;Target=Rr05219.t1 1 298 +
SC0000035	rubus_genome	CDS	808643	808681	100	-	1	ID=Rr05219.t1.mrna1.cds2;Name=Rr05219.t1;Parent=Rr05219.t1.mrna1;Target=Rr05219.t1 299 337 +
SC0000035	rubus_genome	CDS	808416	808432	100	-	1	ID=Rr05219.t1.mrna1.cds3;Name=Rr05219.t1;Parent=Rr05219.t1.mrna1;Target=Rr05219.t1 338 354 +
SC0000035	rubus_genome	CDS	806081	806126	100	-	0	ID=Rr05219.t1.mrna1.cds4;Name=Rr05219.t1;Parent=Rr05219.t1.mrna1;Target=Rr05219.t1 355 400 +
SC0000035	rubus_genome	CDS	805931	805997	100	-	1	ID=Rr05219.t1.mrna1.cds5;Name=Rr05219.t1;Parent=Rr05219.t1.mrna1;Target=Rr05219.t1 401 467 +
SC0000035	rubus_genome	CDS	804435	804562	100	-	2	ID=Rr05219.t1.mrna1.cds6;Name=Rr05219.t1;Parent=Rr05219.t1.mrna1;Target=Rr05219.t1 468 595 +
SC0000035	rubus_genome	CDS	803380	804041	100	-	1	ID=Rr05219.t1.mrna1.cds7;Name=Rr05219.t1;Parent=Rr05219.t1.mrna1;Target=Rr05219.t1 596 1257 +
SC0000035	rubus_genome	gene	812278	817742	.	+	.	ID=Rr05220.t1.path1;Name=Rr05220.t1
SC0000035	rubus_genome	mRNA	812278	817742	.	+	.	ID=Rr05220.t1.mrna1;Name=Rr05220.t1;Parent=Rr05220.t1.path1;coverage=99.9;identity=100.0;matches=2713;mismatches=0;indels=0;unknowns=0
SC0000035	rubus_genome	exon	812278	812326	100	+	.	ID=Rr05220.t1.mrna1.exon1;Name=Rr05220.t1;Parent=Rr05220.t1.mrna1;Target=Rr05220.t1 1 49 +
SC0000035	rubus_genome	exon	813027	813601	100	+	.	ID=Rr05220.t1.mrna1.exon2;Name=Rr05220.t1;Parent=Rr05220.t1.mrna1;Target=Rr05220.t1 50 624 +
SC0000035	rubus_genome	exon	813751	813909	100	+	.	ID=Rr05220.t1.mrna1.exon3;Name=Rr05220.t1;Parent=Rr05220.t1.mrna1;Target=Rr05220.t1 625 783 +
SC0000035	rubus_genome	exon	814075	814239	100	+	.	ID=Rr05220.t1.mrna1.exon4;Name=Rr05220.t1;Parent=Rr05220.t1.mrna1;Target=Rr05220.t1 784 948 +
SC0000035	rubus_genome	exon	815978	817742	100	+	.	ID=Rr05220.t1.mrna1.exon5;Name=Rr05220.t1;Parent=Rr05220.t1.mrna1;Target=Rr05220.t1 949 2713 +
SC0000035	rubus_genome	CDS	812278	812326	100	+	0	ID=Rr05220.t1.mrna1.cds1;Name=Rr05220.t1;Parent=Rr05220.t1.mrna1;Target=Rr05220.t1 1 49 +
SC0000035	rubus_genome	CDS	813027	813601	100	+	1	ID=Rr05220.t1.mrna1.cds2;Name=Rr05220.t1;Parent=Rr05220.t1.mrna1;Target=Rr05220.t1 50 624 +
SC0000035	rubus_genome	CDS	813751	813909	100	+	0	ID=Rr05220.t1.mrna1.cds3;Name=Rr05220.t1;Parent=Rr05220.t1.mrna1;Target=Rr05220.t1 625 783 +
SC0000035	rubus_genome	CDS	814075	814239	100	+	0	ID=Rr05220.t1.mrna1.cds4;Name=Rr05220.t1;Parent=Rr05220.t1.mrna1;Target=Rr05220.t1 784 948 +
SC0000035	rubus_genome	CDS	815978	817741	100	+	0	ID=Rr05220.t1.mrna1.cds5;Name=Rr05220.t1;Parent=Rr05220.t1.mrna1;Target=Rr05220.t1 949 2712 +
SC0000035	rubus_genome	gene	827332	829632	.	+	.	ID=Rr05221.t1.path1;Name=Rr05221.t1
SC0000035	rubus_genome	mRNA	827332	829632	.	+	.	ID=Rr05221.t1.mrna1;Name=Rr05221.t1;Parent=Rr05221.t1.path1;coverage=100.0;identity=100.0;matches=1569;mismatches=0;indels=0;unknowns=0
SC0000035	rubus_genome	exon	827332	827792	100	+	.	ID=Rr05221.t1.mrna1.exon1;Name=Rr05221.t1;Parent=Rr05221.t1.mrna1;Target=Rr05221.t1 1 461 +
SC0000035	rubus_genome	exon	828525	829632	100	+	.	ID=Rr05221.t1.mrna1.exon2;Name=Rr05221.t1;Parent=Rr05221.t1.mrna1;Target=Rr05221.t1 462 1569 +
SC0000035	rubus_genome	CDS	827332	827792	100	+	0	ID=Rr05221.t1.mrna1.cds1;Name=Rr05221.t1;Parent=Rr05221.t1.mrna1;Target=Rr05221.t1 1 461 +
SC0000035	rubus_genome	CDS	828525	829632	100	+	2	ID=Rr05221.t1.mrna1.cds2;Name=Rr05221.t1;Parent=Rr05221.t1.mrna1;Target=Rr05221.t1 462 1569 +
SC0000035	rubus_genome	gene	830286	832176	.	+	.	ID=Rr05222.t1.path1;Name=Rr05222.t1
SC0000035	rubus_genome	mRNA	830286	832176	.	+	.	ID=Rr05222.t1.mrna1;Name=Rr05222.t1;Parent=Rr05222.t1.path1;coverage=100.0;identity=100.0;matches=765;mismatches=0;indels=0;unknowns=0
SC0000035	rubus_genome	exon	830286	830749	100	+	.	ID=Rr05222.t1.mrna1.exon1;Name=Rr05222.t1;Parent=Rr05222.t1.mrna1;Target=Rr05222.t1 1 464 +
SC0000035	rubus_genome	exon	831876	832176	100	+	.	ID=Rr05222.t1.mrna1.exon2;Name=Rr05222.t1;Parent=Rr05222.t1.mrna1;Target=Rr05222.t1 465 765 +
SC0000035	rubus_genome	CDS	830286	830749	100	+	0	ID=Rr05222.t1.mrna1.cds1;Name=Rr05222.t1;Parent=Rr05222.t1.mrna1;Target=Rr05222.t1 1 464 +
SC0000035	rubus_genome	CDS	831876	832176	100	+	2	ID=Rr05222.t1.mrna1.cds2;Name=Rr05222.t1;Parent=Rr05222.t1.mrna1;Target=Rr05222.t1 465 765 +
SC0000035	rubus_genome	gene	858960	861108	.	+	.	ID=Rr05223.t1.path1;Name=Rr05223.t1
SC0000035	rubus_genome	mRNA	858960	861108	.	+	.	ID=Rr05223.t1.mrna1;Name=Rr05223.t1;Parent=Rr05223.t1.path1;coverage=100.0;identity=100.0;matches=1149;mismatches=0;indels=0;unknowns=0
SC0000035	rubus_genome	exon	858960	859410	100	+	.	ID=Rr05223.t1.mrna1.exon1;Name=Rr05223.t1;Parent=Rr05223.t1.mrna1;Target=Rr05223.t1 1 451 +
SC0000035	rubus_genome	exon	860307	860560	100	+	.	ID=Rr05223.t1.mrna1.exon2;Name=Rr05223.t1;Parent=Rr05223.t1.mrna1;Target=Rr05223.t1 452 705 +
SC0000035	rubus_genome	exon	860665	861108	100	+	.	ID=Rr05223.t1.mrna1.exon3;Name=Rr05223.t1;Parent=Rr05223.t1.mrna1;Target=Rr05223.t1 706 1149 +
SC0000035	rubus_genome	CDS	858960	859410	100	+	0	ID=Rr05223.t1.mrna1.cds1;Name=Rr05223.t1;Parent=Rr05223.t1.mrna1;Target=Rr05223.t1 1 451 +
SC0000035	rubus_genome	CDS	860307	860560	100	+	1	ID=Rr05223.t1.mrna1.cds2;Name=Rr05223.t1;Parent=Rr05223.t1.mrna1;Target=Rr05223.t1 452 705 +
SC0000035	rubus_genome	CDS	860665	861108	100	+	0	ID=Rr05223.t1.mrna1.cds3;Name=Rr05223.t1;Parent=Rr05223.t1.mrna1;Target=Rr05223.t1 706 1149 +
SC0000035	rubus_genome	gene	869506	873678	.	+	.	ID=Rr05225.t1.path1;Name=Rr05225.t1
SC0000035	rubus_genome	mRNA	869506	873678	.	+	.	ID=Rr05225.t1.mrna1;Name=Rr05225.t1;Parent=Rr05225.t1.path1;coverage=99.9;identity=100.0;matches=3037;mismatches=0;indels=0;unknowns=0
SC0000035	rubus_genome	exon	869506	869937	100	+	.	ID=Rr05225.t1.mrna1.exon1;Name=Rr05225.t1;Parent=Rr05225.t1.mrna1;Target=Rr05225.t1 1 432 +
SC0000035	rubus_genome	exon	870318	870980	100	+	.	ID=Rr05225.t1.mrna1.exon2;Name=Rr05225.t1;Parent=Rr05225.t1.mrna1;Target=Rr05225.t1 433 1095 +
SC0000035	rubus_genome	exon	871149	871307	100	+	.	ID=Rr05225.t1.mrna1.exon3;Name=Rr05225.t1;Parent=Rr05225.t1.mrna1;Target=Rr05225.t1 1096 1254 +
SC0000035	rubus_genome	exon	871896	873678	100	+	.	ID=Rr05225.t1.mrna1.exon4;Name=Rr05225.t1;Parent=Rr05225.t1.mrna1;Target=Rr05225.t1 1255 3037 +
SC0000035	rubus_genome	CDS	869506	869937	100	+	0	ID=Rr05225.t1.mrna1.cds1;Name=Rr05225.t1;Parent=Rr05225.t1.mrna1;Target=Rr05225.t1 1 432 +
SC0000035	rubus_genome	CDS	870318	870980	100	+	0	ID=Rr05225.t1.mrna1.cds2;Name=Rr05225.t1;Parent=Rr05225.t1.mrna1;Target=Rr05225.t1 433 1095 +
SC0000035	rubus_genome	CDS	871149	871307	100	+	0	ID=Rr05225.t1.mrna1.cds3;Name=Rr05225.t1;Parent=Rr05225.t1.mrna1;Target=Rr05225.t1 1096 1254 +
SC0000035	rubus_genome	CDS	871896	873677	100	+	0	ID=Rr05225.t1.mrna1.cds4;Name=Rr05225.t1;Parent=Rr05225.t1.mrna1;Target=Rr05225.t1 1255 3036 +
SC0000035	rubus_genome	gene	890096	893605	.	+	.	ID=Rr05226.t1.path1;Name=Rr05226.t1
SC0000035	rubus_genome	mRNA	890096	893605	.	+	.	ID=Rr05226.t1.mrna1;Name=Rr05226.t1;Parent=Rr05226.t1.path1;coverage=100.0;identity=100.0;matches=438;mismatches=0;indels=0;unknowns=0
SC0000035	rubus_genome	exon	890096	890392	100	+	.	ID=Rr05226.t1.mrna1.exon1;Name=Rr05226.t1;Parent=Rr05226.t1.mrna1;Target=Rr05226.t1 1 297 +
SC0000035	rubus_genome	exon	891902	891996	100	+	.	ID=Rr05226.t1.mrna1.exon2;Name=Rr05226.t1;Parent=Rr05226.t1.mrna1;Target=Rr05226.t1 298 392 +
SC0000035	rubus_genome	exon	893560	893605	100	+	.	ID=Rr05226.t1.mrna1.exon3;Name=Rr05226.t1;Parent=Rr05226.t1.mrna1;Target=Rr05226.t1 393 438 +
SC0000035	rubus_genome	CDS	890096	890392	100	+	0	ID=Rr05226.t1.mrna1.cds1;Name=Rr05226.t1;Parent=Rr05226.t1.mrna1;Target=Rr05226.t1 1 297 +
SC0000035	rubus_genome	CDS	891902	891996	100	+	0	ID=Rr05226.t1.mrna1.cds2;Name=Rr05226.t1;Parent=Rr05226.t1.mrna1;Target=Rr05226.t1 298 392 +
SC0000035	rubus_genome	CDS	893560	893605	100	+	2	ID=Rr05226.t1.mrna1.cds3;Name=Rr05226.t1;Parent=Rr05226.t1.mrna1;Target=Rr05226.t1 393 438 +
SC0000035	rubus_genome	gene	906518	912951	.	-	.	ID=Rr05228.t1.path1;Name=Rr05228.t1
SC0000035	rubus_genome	mRNA	906518	912951	.	-	.	ID=Rr05228.t1.mrna1;Name=Rr05228.t1;Parent=Rr05228.t1.path1;coverage=100.0;identity=99.9;matches=2182;mismatches=2;indels=0;unknowns=0
SC0000035	rubus_genome	exon	912832	912951	98	-	.	ID=Rr05228.t1.mrna1.exon1;Name=Rr05228.t1;Parent=Rr05228.t1.mrna1;Target=Rr05228.t1 1 120 +
SC0000035	rubus_genome	exon	910504	911475	100	-	.	ID=Rr05228.t1.mrna1.exon2;Name=Rr05228.t1;Parent=Rr05228.t1.mrna1;Target=Rr05228.t1 121 1092 +
SC0000035	rubus_genome	exon	907722	908101	100	-	.	ID=Rr05228.t1.mrna1.exon3;Name=Rr05228.t1;Parent=Rr05228.t1.mrna1;Target=Rr05228.t1 1093 1472 +
SC0000035	rubus_genome	exon	907550	907610	100	-	.	ID=Rr05228.t1.mrna1.exon4;Name=Rr05228.t1;Parent=Rr05228.t1.mrna1;Target=Rr05228.t1 1473 1533 +
SC0000035	rubus_genome	exon	906518	907168	100	-	.	ID=Rr05228.t1.mrna1.exon5;Name=Rr05228.t1;Parent=Rr05228.t1.mrna1;Target=Rr05228.t1 1534 2184 +
SC0000035	rubus_genome	CDS	910504	911418	100	-	0	ID=Rr05228.t1.mrna1.cds1;Name=Rr05228.t1;Parent=Rr05228.t1.mrna1;Target=Rr05228.t1 178 1092 +
SC0000035	rubus_genome	CDS	907722	908101	100	-	0	ID=Rr05228.t1.mrna1.cds2;Name=Rr05228.t1;Parent=Rr05228.t1.mrna1;Target=Rr05228.t1 1093 1472 +
SC0000035	rubus_genome	CDS	907550	907610	100	-	2	ID=Rr05228.t1.mrna1.cds3;Name=Rr05228.t1;Parent=Rr05228.t1.mrna1;Target=Rr05228.t1 1473 1533 +
SC0000035	rubus_genome	CDS	906518	907168	100	-	0	ID=Rr05228.t1.mrna1.cds4;Name=Rr05228.t1;Parent=Rr05228.t1.mrna1;Target=Rr05228.t1 1534 2184 +
SC0000035	rubus_genome	gene	918714	928710	.	+	.	ID=Rr05229.t1.path1;Name=Rr05229.t1
SC0000035	rubus_genome	mRNA	918714	928710	.	+	.	ID=Rr05229.t1.mrna1;Name=Rr05229.t1;Parent=Rr05229.t1.path1;coverage=100.0;identity=100.0;matches=2970;mismatches=0;indels=0;unknowns=0
SC0000035	rubus_genome	exon	918714	918821	100	+	.	ID=Rr05229.t1.mrna1.exon1;Name=Rr05229.t1;Parent=Rr05229.t1.mrna1;Target=Rr05229.t1 1 108 +
SC0000035	rubus_genome	exon	919039	919099	100	+	.	ID=Rr05229.t1.mrna1.exon2;Name=Rr05229.t1;Parent=Rr05229.t1.mrna1;Target=Rr05229.t1 109 169 +
SC0000035	rubus_genome	exon	919200	919236	100	+	.	ID=Rr05229.t1.mrna1.exon3;Name=Rr05229.t1;Parent=Rr05229.t1.mrna1;Target=Rr05229.t1 170 206 +
SC0000035	rubus_genome	exon	920806	920936	100	+	.	ID=Rr05229.t1.mrna1.exon4;Name=Rr05229.t1;Parent=Rr05229.t1.mrna1;Target=Rr05229.t1 207 337 +
SC0000035	rubus_genome	exon	921363	921455	100	+	.	ID=Rr05229.t1.mrna1.exon5;Name=Rr05229.t1;Parent=Rr05229.t1.mrna1;Target=Rr05229.t1 338 430 +
SC0000035	rubus_genome	exon	921644	921727	100	+	.	ID=Rr05229.t1.mrna1.exon6;Name=Rr05229.t1;Parent=Rr05229.t1.mrna1;Target=Rr05229.t1 431 514 +
SC0000035	rubus_genome	exon	921821	921899	100	+	.	ID=Rr05229.t1.mrna1.exon7;Name=Rr05229.t1;Parent=Rr05229.t1.mrna1;Target=Rr05229.t1 515 593 +
SC0000035	rubus_genome	exon	923021	923154	100	+	.	ID=Rr05229.t1.mrna1.exon8;Name=Rr05229.t1;Parent=Rr05229.t1.mrna1;Target=Rr05229.t1 594 727 +
SC0000035	rubus_genome	exon	924067	924206	100	+	.	ID=Rr05229.t1.mrna1.exon9;Name=Rr05229.t1;Parent=Rr05229.t1.mrna1;Target=Rr05229.t1 728 867 +
SC0000035	rubus_genome	exon	924629	924679	100	+	.	ID=Rr05229.t1.mrna1.exon10;Name=Rr05229.t1;Parent=Rr05229.t1.mrna1;Target=Rr05229.t1 868 918 +
SC0000035	rubus_genome	exon	924761	924843	100	+	.	ID=Rr05229.t1.mrna1.exon11;Name=Rr05229.t1;Parent=Rr05229.t1.mrna1;Target=Rr05229.t1 919 1001 +
SC0000035	rubus_genome	exon	924931	924985	100	+	.	ID=Rr05229.t1.mrna1.exon12;Name=Rr05229.t1;Parent=Rr05229.t1.mrna1;Target=Rr05229.t1 1002 1056 +
SC0000035	rubus_genome	exon	925066	925144	100	+	.	ID=Rr05229.t1.mrna1.exon13;Name=Rr05229.t1;Parent=Rr05229.t1.mrna1;Target=Rr05229.t1 1057 1135 +
SC0000035	rubus_genome	exon	925867	926410	100	+	.	ID=Rr05229.t1.mrna1.exon14;Name=Rr05229.t1;Parent=Rr05229.t1.mrna1;Target=Rr05229.t1 1136 1679 +
SC0000035	rubus_genome	exon	926491	926704	100	+	.	ID=Rr05229.t1.mrna1.exon15;Name=Rr05229.t1;Parent=Rr05229.t1.mrna1;Target=Rr05229.t1 1680 1893 +
SC0000035	rubus_genome	exon	926836	926906	100	+	.	ID=Rr05229.t1.mrna1.exon16;Name=Rr05229.t1;Parent=Rr05229.t1.mrna1;Target=Rr05229.t1 1894 1964 +
SC0000035	rubus_genome	exon	927435	927603	100	+	.	ID=Rr05229.t1.mrna1.exon17;Name=Rr05229.t1;Parent=Rr05229.t1.mrna1;Target=Rr05229.t1 1965 2133 +
SC0000035	rubus_genome	exon	927694	927823	100	+	.	ID=Rr05229.t1.mrna1.exon18;Name=Rr05229.t1;Parent=Rr05229.t1.mrna1;Target=Rr05229.t1 2134 2263 +
SC0000035	rubus_genome	exon	928004	928710	100	+	.	ID=Rr05229.t1.mrna1.exon19;Name=Rr05229.t1;Parent=Rr05229.t1.mrna1;Target=Rr05229.t1 2264 2970 +
SC0000035	rubus_genome	CDS	918714	918821	100	+	0	ID=Rr05229.t1.mrna1.cds1;Name=Rr05229.t1;Parent=Rr05229.t1.mrna1;Target=Rr05229.t1 1 108 +
SC0000035	rubus_genome	CDS	919039	919099	100	+	0	ID=Rr05229.t1.mrna1.cds2;Name=Rr05229.t1;Parent=Rr05229.t1.mrna1;Target=Rr05229.t1 109 169 +
SC0000035	rubus_genome	CDS	919200	919236	100	+	1	ID=Rr05229.t1.mrna1.cds3;Name=Rr05229.t1;Parent=Rr05229.t1.mrna1;Target=Rr05229.t1 170 206 +
SC0000035	rubus_genome	CDS	920806	920936	100	+	2	ID=Rr05229.t1.mrna1.cds4;Name=Rr05229.t1;Parent=Rr05229.t1.mrna1;Target=Rr05229.t1 207 337 +
SC0000035	rubus_genome	CDS	921363	921455	100	+	1	ID=Rr05229.t1.mrna1.cds5;Name=Rr05229.t1;Parent=Rr05229.t1.mrna1;Target=Rr05229.t1 338 430 +
SC0000035	rubus_genome	CDS	921644	921727	100	+	1	ID=Rr05229.t1.mrna1.cds6;Name=Rr05229.t1;Parent=Rr05229.t1.mrna1;Target=Rr05229.t1 431 514 +
SC0000035	rubus_genome	CDS	921821	921899	100	+	1	ID=Rr05229.t1.mrna1.cds7;Name=Rr05229.t1;Parent=Rr05229.t1.mrna1;Target=Rr05229.t1 515 593 +
SC0000035	rubus_genome	CDS	923021	923154	100	+	2	ID=Rr05229.t1.mrna1.cds8;Name=Rr05229.t1;Parent=Rr05229.t1.mrna1;Target=Rr05229.t1 594 727 +
SC0000035	rubus_genome	CDS	924067	924206	100	+	1	ID=Rr05229.t1.mrna1.cds9;Name=Rr05229.t1;Parent=Rr05229.t1.mrna1;Target=Rr05229.t1 728 867 +
SC0000035	rubus_genome	CDS	924629	924679	100	+	0	ID=Rr05229.t1.mrna1.cds10;Name=Rr05229.t1;Parent=Rr05229.t1.mrna1;Target=Rr05229.t1 868 918 +
SC0000035	rubus_genome	CDS	924761	924843	100	+	0	ID=Rr05229.t1.mrna1.cds11;Name=Rr05229.t1;Parent=Rr05229.t1.mrna1;Target=Rr05229.t1 919 1001 +
SC0000035	rubus_genome	CDS	924931	924985	100	+	2	ID=Rr05229.t1.mrna1.cds12;Name=Rr05229.t1;Parent=Rr05229.t1.mrna1;Target=Rr05229.t1 1002 1056 +
SC0000035	rubus_genome	CDS	925066	925144	100	+	0	ID=Rr05229.t1.mrna1.cds13;Name=Rr05229.t1;Parent=Rr05229.t1.mrna1;Target=Rr05229.t1 1057 1135 +
SC0000035	rubus_genome	CDS	925867	926410	100	+	1	ID=Rr05229.t1.mrna1.cds14;Name=Rr05229.t1;Parent=Rr05229.t1.mrna1;Target=Rr05229.t1 1136 1679 +
SC0000035	rubus_genome	CDS	926491	926704	100	+	2	ID=Rr05229.t1.mrna1.cds15;Name=Rr05229.t1;Parent=Rr05229.t1.mrna1;Target=Rr05229.t1 1680 1893 +
SC0000035	rubus_genome	CDS	926836	926906	100	+	0	ID=Rr05229.t1.mrna1.cds16;Name=Rr05229.t1;Parent=Rr05229.t1.mrna1;Target=Rr05229.t1 1894 1964 +
SC0000035	rubus_genome	CDS	927435	927603	100	+	2	ID=Rr05229.t1.mrna1.cds17;Name=Rr05229.t1;Parent=Rr05229.t1.mrna1;Target=Rr05229.t1 1965 2133 +
SC0000035	rubus_genome	CDS	927694	927823	100	+	0	ID=Rr05229.t1.mrna1.cds18;Name=Rr05229.t1;Parent=Rr05229.t1.mrna1;Target=Rr05229.t1 2134 2263 +
SC0000035	rubus_genome	CDS	928004	928710	100	+	1	ID=Rr05229.t1.mrna1.cds19;Name=Rr05229.t1;Parent=Rr05229.t1.mrna1;Target=Rr05229.t1 2264 2970 +
SC0000035	rubus_genome	gene	966356	972500	.	+	.	ID=Rr05231.t1.path1;Name=Rr05231.t1
SC0000035	rubus_genome	mRNA	966356	972500	.	+	.	ID=Rr05231.t1.mrna1;Name=Rr05231.t1;Parent=Rr05231.t1.path1;coverage=100.0;identity=100.0;matches=2538;mismatches=0;indels=0;unknowns=0
SC0000035	rubus_genome	exon	966356	966526	100	+	.	ID=Rr05231.t1.mrna1.exon1;Name=Rr05231.t1;Parent=Rr05231.t1.mrna1;Target=Rr05231.t1 1 171 +
SC0000035	rubus_genome	exon	966648	966743	100	+	.	ID=Rr05231.t1.mrna1.exon2;Name=Rr05231.t1;Parent=Rr05231.t1.mrna1;Target=Rr05231.t1 172 267 +
SC0000035	rubus_genome	exon	966845	966957	100	+	.	ID=Rr05231.t1.mrna1.exon3;Name=Rr05231.t1;Parent=Rr05231.t1.mrna1;Target=Rr05231.t1 268 380 +
SC0000035	rubus_genome	exon	967054	967120	100	+	.	ID=Rr05231.t1.mrna1.exon4;Name=Rr05231.t1;Parent=Rr05231.t1.mrna1;Target=Rr05231.t1 381 447 +
SC0000035	rubus_genome	exon	967213	967305	100	+	.	ID=Rr05231.t1.mrna1.exon5;Name=Rr05231.t1;Parent=Rr05231.t1.mrna1;Target=Rr05231.t1 448 540 +
SC0000035	rubus_genome	exon	967495	967638	100	+	.	ID=Rr05231.t1.mrna1.exon6;Name=Rr05231.t1;Parent=Rr05231.t1.mrna1;Target=Rr05231.t1 541 684 +
SC0000035	rubus_genome	exon	967897	967985	100	+	.	ID=Rr05231.t1.mrna1.exon7;Name=Rr05231.t1;Parent=Rr05231.t1.mrna1;Target=Rr05231.t1 685 773 +
SC0000035	rubus_genome	exon	968061	968166	100	+	.	ID=Rr05231.t1.mrna1.exon8;Name=Rr05231.t1;Parent=Rr05231.t1.mrna1;Target=Rr05231.t1 774 879 +
SC0000035	rubus_genome	exon	968491	968578	100	+	.	ID=Rr05231.t1.mrna1.exon9;Name=Rr05231.t1;Parent=Rr05231.t1.mrna1;Target=Rr05231.t1 880 967 +
SC0000035	rubus_genome	exon	968725	968843	100	+	.	ID=Rr05231.t1.mrna1.exon10;Name=Rr05231.t1;Parent=Rr05231.t1.mrna1;Target=Rr05231.t1 968 1086 +
SC0000035	rubus_genome	exon	969205	969369	100	+	.	ID=Rr05231.t1.mrna1.exon11;Name=Rr05231.t1;Parent=Rr05231.t1.mrna1;Target=Rr05231.t1 1087 1251 +
SC0000035	rubus_genome	exon	969708	969886	100	+	.	ID=Rr05231.t1.mrna1.exon12;Name=Rr05231.t1;Parent=Rr05231.t1.mrna1;Target=Rr05231.t1 1252 1430 +
SC0000035	rubus_genome	exon	969973	970082	100	+	.	ID=Rr05231.t1.mrna1.exon13;Name=Rr05231.t1;Parent=Rr05231.t1.mrna1;Target=Rr05231.t1 1431 1540 +
SC0000035	rubus_genome	exon	970218	970327	100	+	.	ID=Rr05231.t1.mrna1.exon14;Name=Rr05231.t1;Parent=Rr05231.t1.mrna1;Target=Rr05231.t1 1541 1650 +
SC0000035	rubus_genome	exon	970867	970977	100	+	.	ID=Rr05231.t1.mrna1.exon15;Name=Rr05231.t1;Parent=Rr05231.t1.mrna1;Target=Rr05231.t1 1651 1761 +
SC0000035	rubus_genome	exon	971078	971191	100	+	.	ID=Rr05231.t1.mrna1.exon16;Name=Rr05231.t1;Parent=Rr05231.t1.mrna1;Target=Rr05231.t1 1762 1875 +
SC0000035	rubus_genome	exon	971409	971614	100	+	.	ID=Rr05231.t1.mrna1.exon17;Name=Rr05231.t1;Parent=Rr05231.t1.mrna1;Target=Rr05231.t1 1876 2081 +
SC0000035	rubus_genome	exon	971707	972043	100	+	.	ID=Rr05231.t1.mrna1.exon18;Name=Rr05231.t1;Parent=Rr05231.t1.mrna1;Target=Rr05231.t1 2082 2418 +
SC0000035	rubus_genome	exon	972381	972500	100	+	.	ID=Rr05231.t1.mrna1.exon19;Name=Rr05231.t1;Parent=Rr05231.t1.mrna1;Target=Rr05231.t1 2419 2538 +
SC0000035	rubus_genome	CDS	966356	966526	100	+	0	ID=Rr05231.t1.mrna1.cds1;Name=Rr05231.t1;Parent=Rr05231.t1.mrna1;Target=Rr05231.t1 1 171 +
SC0000035	rubus_genome	CDS	966648	966743	100	+	0	ID=Rr05231.t1.mrna1.cds2;Name=Rr05231.t1;Parent=Rr05231.t1.mrna1;Target=Rr05231.t1 172 267 +
SC0000035	rubus_genome	CDS	966845	966957	100	+	0	ID=Rr05231.t1.mrna1.cds3;Name=Rr05231.t1;Parent=Rr05231.t1.mrna1;Target=Rr05231.t1 268 380 +
SC0000035	rubus_genome	CDS	967054	967120	100	+	2	ID=Rr05231.t1.mrna1.cds4;Name=Rr05231.t1;Parent=Rr05231.t1.mrna1;Target=Rr05231.t1 381 447 +
SC0000035	rubus_genome	CDS	967213	967305	100	+	0	ID=Rr05231.t1.mrna1.cds5;Name=Rr05231.t1;Parent=Rr05231.t1.mrna1;Target=Rr05231.t1 448 540 +
SC0000035	rubus_genome	CDS	967495	967638	100	+	0	ID=Rr05231.t1.mrna1.cds6;Name=Rr05231.t1;Parent=Rr05231.t1.mrna1;Target=Rr05231.t1 541 684 +
SC0000035	rubus_genome	CDS	967897	967985	100	+	0	ID=Rr05231.t1.mrna1.cds7;Name=Rr05231.t1;Parent=Rr05231.t1.mrna1;Target=Rr05231.t1 685 773 +
SC0000035	rubus_genome	CDS	968061	968166	100	+	2	ID=Rr05231.t1.mrna1.cds8;Name=Rr05231.t1;Parent=Rr05231.t1.mrna1;Target=Rr05231.t1 774 879 +
SC0000035	rubus_genome	CDS	968491	968578	100	+	0	ID=Rr05231.t1.mrna1.cds9;Name=Rr05231.t1;Parent=Rr05231.t1.mrna1;Target=Rr05231.t1 880 967 +
SC0000035	rubus_genome	CDS	968725	968843	100	+	1	ID=Rr05231.t1.mrna1.cds10;Name=Rr05231.t1;Parent=Rr05231.t1.mrna1;Target=Rr05231.t1 968 1086 +
SC0000035	rubus_genome	CDS	969205	969369	100	+	0	ID=Rr05231.t1.mrna1.cds11;Name=Rr05231.t1;Parent=Rr05231.t1.mrna1;Target=Rr05231.t1 1087 1251 +
SC0000035	rubus_genome	CDS	969708	969886	100	+	0	ID=Rr05231.t1.mrna1.cds12;Name=Rr05231.t1;Parent=Rr05231.t1.mrna1;Target=Rr05231.t1 1252 1430 +
SC0000035	rubus_genome	CDS	969973	970082	100	+	2	ID=Rr05231.t1.mrna1.cds13;Name=Rr05231.t1;Parent=Rr05231.t1.mrna1;Target=Rr05231.t1 1431 1540 +
SC0000035	rubus_genome	CDS	970218	970327	100	+	1	ID=Rr05231.t1.mrna1.cds14;Name=Rr05231.t1;Parent=Rr05231.t1.mrna1;Target=Rr05231.t1 1541 1650 +
SC0000035	rubus_genome	CDS	970867	970977	100	+	0	ID=Rr05231.t1.mrna1.cds15;Name=Rr05231.t1;Parent=Rr05231.t1.mrna1;Target=Rr05231.t1 1651 1761 +
SC0000035	rubus_genome	CDS	971078	971191	100	+	0	ID=Rr05231.t1.mrna1.cds16;Name=Rr05231.t1;Parent=Rr05231.t1.mrna1;Target=Rr05231.t1 1762 1875 +
SC0000035	rubus_genome	CDS	971409	971614	100	+	0	ID=Rr05231.t1.mrna1.cds17;Name=Rr05231.t1;Parent=Rr05231.t1.mrna1;Target=Rr05231.t1 1876 2081 +
SC0000035	rubus_genome	CDS	971707	972043	100	+	2	ID=Rr05231.t1.mrna1.cds18;Name=Rr05231.t1;Parent=Rr05231.t1.mrna1;Target=Rr05231.t1 2082 2418 +
SC0000035	rubus_genome	CDS	972381	972500	100	+	0	ID=Rr05231.t1.mrna1.cds19;Name=Rr05231.t1;Parent=Rr05231.t1.mrna1;Target=Rr05231.t1 2419 2538 +
SC0000035	rubus_genome	gene	974157	974966	.	+	.	ID=Rr05232.t1.path1;Name=Rr05232.t1
SC0000035	rubus_genome	mRNA	974157	974966	.	+	.	ID=Rr05232.t1.mrna1;Name=Rr05232.t1;Parent=Rr05232.t1.path1;coverage=100.0;identity=100.0;matches=810;mismatches=0;indels=0;unknowns=0
SC0000035	rubus_genome	exon	974157	974966	100	+	.	ID=Rr05232.t1.mrna1.exon1;Name=Rr05232.t1;Parent=Rr05232.t1.mrna1;Target=Rr05232.t1 810 1 .
SC0000035	rubus_genome	CDS	974157	974966	100	+	0	ID=Rr05232.t1.mrna1.cds1;Name=Rr05232.t1;Parent=Rr05232.t1.mrna1;Target=Rr05232.t1 810 1 .
SC0000035	rubus_genome	gene	994046	999465	.	-	.	ID=Rr05234.t1.path1;Name=Rr05234.t1
SC0000035	rubus_genome	mRNA	994046	999465	.	-	.	ID=Rr05234.t1.mrna1;Name=Rr05234.t1;Parent=Rr05234.t1.path1;coverage=100.0;identity=100.0;matches=465;mismatches=0;indels=0;unknowns=0
SC0000035	rubus_genome	exon	999338	999465	100	-	.	ID=Rr05234.t1.mrna1.exon1;Name=Rr05234.t1;Parent=Rr05234.t1.mrna1;Target=Rr05234.t1 1 128 +
SC0000035	rubus_genome	exon	999143	999206	100	-	.	ID=Rr05234.t1.mrna1.exon2;Name=Rr05234.t1;Parent=Rr05234.t1.mrna1;Target=Rr05234.t1 129 192 +
SC0000035	rubus_genome	exon	994581	994814	100	-	.	ID=Rr05234.t1.mrna1.exon3;Name=Rr05234.t1;Parent=Rr05234.t1.mrna1;Target=Rr05234.t1 193 426 +
SC0000035	rubus_genome	exon	994046	994084	100	-	.	ID=Rr05234.t1.mrna1.exon4;Name=Rr05234.t1;Parent=Rr05234.t1.mrna1;Target=Rr05234.t1 427 465 +
SC0000035	rubus_genome	CDS	999338	999465	100	-	0	ID=Rr05234.t1.mrna1.cds1;Name=Rr05234.t1;Parent=Rr05234.t1.mrna1;Target=Rr05234.t1 1 128 +
SC0000035	rubus_genome	CDS	999143	999206	100	-	2	ID=Rr05234.t1.mrna1.cds2;Name=Rr05234.t1;Parent=Rr05234.t1.mrna1;Target=Rr05234.t1 129 192 +
SC0000035	rubus_genome	CDS	994581	994814	100	-	0	ID=Rr05234.t1.mrna1.cds3;Name=Rr05234.t1;Parent=Rr05234.t1.mrna1;Target=Rr05234.t1 193 426 +
SC0000035	rubus_genome	CDS	994046	994084	100	-	0	ID=Rr05234.t1.mrna1.cds4;Name=Rr05234.t1;Parent=Rr05234.t1.mrna1;Target=Rr05234.t1 427 465 +
SC0000035	rubus_genome	gene	1016494	1017332	.	-	.	ID=Rr05237.t1.path1;Name=Rr05237.t1
SC0000035	rubus_genome	mRNA	1016494	1017332	.	-	.	ID=Rr05237.t1.mrna1;Name=Rr05237.t1;Parent=Rr05237.t1.path1;coverage=100.0;identity=100.0;matches=651;mismatches=0;indels=0;unknowns=0
SC0000035	rubus_genome	exon	1017246	1017332	100	-	.	ID=Rr05237.t1.mrna1.exon1;Name=Rr05237.t1;Parent=Rr05237.t1.mrna1;Target=Rr05237.t1 1 87 +
SC0000035	rubus_genome	exon	1016494	1017057	100	-	.	ID=Rr05237.t1.mrna1.exon2;Name=Rr05237.t1;Parent=Rr05237.t1.mrna1;Target=Rr05237.t1 88 651 +
SC0000035	rubus_genome	CDS	1017246	1017332	100	-	0	ID=Rr05237.t1.mrna1.cds1;Name=Rr05237.t1;Parent=Rr05237.t1.mrna1;Target=Rr05237.t1 1 87 +
SC0000035	rubus_genome	CDS	1016494	1017057	100	-	0	ID=Rr05237.t1.mrna1.cds2;Name=Rr05237.t1;Parent=Rr05237.t1.mrna1;Target=Rr05237.t1 88 651 +
SC0000035	rubus_genome	gene	1018687	1019811	.	-	.	ID=Rr05238.t1.path1;Name=Rr05238.t1
SC0000035	rubus_genome	mRNA	1018687	1019811	.	-	.	ID=Rr05238.t1.mrna1;Name=Rr05238.t1;Parent=Rr05238.t1.path1;coverage=100.0;identity=100.0;matches=894;mismatches=0;indels=0;unknowns=0
SC0000035	rubus_genome	exon	1019395	1019811	100	-	.	ID=Rr05238.t1.mrna1.exon1;Name=Rr05238.t1;Parent=Rr05238.t1.mrna1;Target=Rr05238.t1 1 417 +
SC0000035	rubus_genome	exon	1018968	1019290	100	-	.	ID=Rr05238.t1.mrna1.exon2;Name=Rr05238.t1;Parent=Rr05238.t1.mrna1;Target=Rr05238.t1 418 740 +
SC0000035	rubus_genome	exon	1018687	1018840	100	-	.	ID=Rr05238.t1.mrna1.exon3;Name=Rr05238.t1;Parent=Rr05238.t1.mrna1;Target=Rr05238.t1 741 894 +
SC0000035	rubus_genome	CDS	1019395	1019811	100	-	0	ID=Rr05238.t1.mrna1.cds1;Name=Rr05238.t1;Parent=Rr05238.t1.mrna1;Target=Rr05238.t1 1 417 +
SC0000035	rubus_genome	CDS	1018968	1019290	100	-	0	ID=Rr05238.t1.mrna1.cds2;Name=Rr05238.t1;Parent=Rr05238.t1.mrna1;Target=Rr05238.t1 418 740 +
SC0000035	rubus_genome	CDS	1018687	1018840	100	-	2	ID=Rr05238.t1.mrna1.cds3;Name=Rr05238.t1;Parent=Rr05238.t1.mrna1;Target=Rr05238.t1 741 894 +
SC0000035	rubus_genome	gene	1033058	1034146	.	+	.	ID=Rr05240.t1.path1;Name=Rr05240.t1
SC0000035	rubus_genome	mRNA	1033058	1034146	.	+	.	ID=Rr05240.t1.mrna1;Name=Rr05240.t1;Parent=Rr05240.t1.path1;coverage=100.0;identity=100.0;matches=1089;mismatches=0;indels=0;unknowns=0
SC0000035	rubus_genome	exon	1033058	1034146	100	+	.	ID=Rr05240.t1.mrna1.exon1;Name=Rr05240.t1;Parent=Rr05240.t1.mrna1;Target=Rr05240.t1 1089 1 .
SC0000035	rubus_genome	CDS	1033058	1034146	100	+	0	ID=Rr05240.t1.mrna1.cds1;Name=Rr05240.t1;Parent=Rr05240.t1.mrna1;Target=Rr05240.t1 1089 1 .
SC0000035	rubus_genome	gene	1040536	1042339	.	-	.	ID=Rr05241.t1.path1;Name=Rr05241.t1
SC0000035	rubus_genome	mRNA	1040536	1042339	.	-	.	ID=Rr05241.t1.mrna1;Name=Rr05241.t1;Parent=Rr05241.t1.path1;coverage=100.0;identity=100.0;matches=1590;mismatches=0;indels=0;unknowns=0
SC0000035	rubus_genome	exon	1042241	1042339	100	-	.	ID=Rr05241.t1.mrna1.exon1;Name=Rr05241.t1;Parent=Rr05241.t1.mrna1;Target=Rr05241.t1 1 99 +
SC0000035	rubus_genome	exon	1040536	1042026	100	-	.	ID=Rr05241.t1.mrna1.exon2;Name=Rr05241.t1;Parent=Rr05241.t1.mrna1;Target=Rr05241.t1 100 1590 +
SC0000035	rubus_genome	CDS	1042241	1042339	100	-	0	ID=Rr05241.t1.mrna1.cds1;Name=Rr05241.t1;Parent=Rr05241.t1.mrna1;Target=Rr05241.t1 1 99 +
SC0000035	rubus_genome	CDS	1040536	1042026	100	-	0	ID=Rr05241.t1.mrna1.cds2;Name=Rr05241.t1;Parent=Rr05241.t1.mrna1;Target=Rr05241.t1 100 1590 +
SC0000035	rubus_genome	gene	1051428	1052632	.	-	.	ID=Rr05242.t1.path1;Name=Rr05242.t1
SC0000035	rubus_genome	mRNA	1051428	1052632	.	-	.	ID=Rr05242.t1.mrna1;Name=Rr05242.t1;Parent=Rr05242.t1.path1;coverage=100.0;identity=100.0;matches=1122;mismatches=0;indels=0;unknowns=0
SC0000035	rubus_genome	exon	1052024	1052632	100	-	.	ID=Rr05242.t1.mrna1.exon1;Name=Rr05242.t1;Parent=Rr05242.t1.mrna1;Target=Rr05242.t1 609 1 .
SC0000035	rubus_genome	exon	1051428	1051940	100	-	.	ID=Rr05242.t1.mrna1.exon2;Name=Rr05242.t1;Parent=Rr05242.t1.mrna1;Target=Rr05242.t1 1122 610 .
SC0000035	rubus_genome	CDS	1052024	1052632	100	-	0	ID=Rr05242.t1.mrna1.cds1;Name=Rr05242.t1;Parent=Rr05242.t1.mrna1;Target=Rr05242.t1 609 1 .
SC0000035	rubus_genome	CDS	1051428	1051940	100	-	0	ID=Rr05242.t1.mrna1.cds2;Name=Rr05242.t1;Parent=Rr05242.t1.mrna1;Target=Rr05242.t1 1122 610 .
SC0000035	rubus_genome	gene	1057825	1060100	.	+	.	ID=Rr05243.t1.path1;Name=Rr05243.t1
SC0000035	rubus_genome	mRNA	1057825	1060100	.	+	.	ID=Rr05243.t1.mrna1;Name=Rr05243.t1;Parent=Rr05243.t1.path1;coverage=100.0;identity=100.0;matches=642;mismatches=0;indels=0;unknowns=0
SC0000035	rubus_genome	exon	1057825	1058145	100	+	.	ID=Rr05243.t1.mrna1.exon1;Name=Rr05243.t1;Parent=Rr05243.t1.mrna1;Target=Rr05243.t1 1 321 +
SC0000035	rubus_genome	exon	1059162	1059288	100	+	.	ID=Rr05243.t1.mrna1.exon2;Name=Rr05243.t1;Parent=Rr05243.t1.mrna1;Target=Rr05243.t1 322 448 +
SC0000035	rubus_genome	exon	1059907	1060100	100	+	.	ID=Rr05243.t1.mrna1.exon3;Name=Rr05243.t1;Parent=Rr05243.t1.mrna1;Target=Rr05243.t1 449 642 +
SC0000035	rubus_genome	CDS	1057825	1058145	100	+	0	ID=Rr05243.t1.mrna1.cds1;Name=Rr05243.t1;Parent=Rr05243.t1.mrna1;Target=Rr05243.t1 1 321 +
SC0000035	rubus_genome	CDS	1059162	1059288	100	+	0	ID=Rr05243.t1.mrna1.cds2;Name=Rr05243.t1;Parent=Rr05243.t1.mrna1;Target=Rr05243.t1 322 448 +
SC0000035	rubus_genome	CDS	1059907	1060100	100	+	1	ID=Rr05243.t1.mrna1.cds3;Name=Rr05243.t1;Parent=Rr05243.t1.mrna1;Target=Rr05243.t1 449 642 +
SC0000035	rubus_genome	gene	1061307	1062119	.	+	.	ID=Rr05244.t1.path1;Name=Rr05244.t1
SC0000035	rubus_genome	mRNA	1061307	1062119	.	+	.	ID=Rr05244.t1.mrna1;Name=Rr05244.t1;Parent=Rr05244.t1.path1;coverage=100.0;identity=100.0;matches=645;mismatches=0;indels=0;unknowns=0
SC0000035	rubus_genome	exon	1061307	1061641	100	+	.	ID=Rr05244.t1.mrna1.exon1;Name=Rr05244.t1;Parent=Rr05244.t1.mrna1;Target=Rr05244.t1 1 335 +
SC0000035	rubus_genome	exon	1061810	1062119	100	+	.	ID=Rr05244.t1.mrna1.exon2;Name=Rr05244.t1;Parent=Rr05244.t1.mrna1;Target=Rr05244.t1 336 645 +
SC0000035	rubus_genome	CDS	1061307	1061641	100	+	0	ID=Rr05244.t1.mrna1.cds1;Name=Rr05244.t1;Parent=Rr05244.t1.mrna1;Target=Rr05244.t1 1 335 +
SC0000035	rubus_genome	CDS	1061810	1062119	100	+	2	ID=Rr05244.t1.mrna1.cds2;Name=Rr05244.t1;Parent=Rr05244.t1.mrna1;Target=Rr05244.t1 336 645 +
SC0000035	rubus_genome	gene	1066792	1067118	.	-	.	ID=Rr05245.t1.path1;Name=Rr05245.t1
SC0000035	rubus_genome	mRNA	1066792	1067118	.	-	.	ID=Rr05245.t1.mrna1;Name=Rr05245.t1;Parent=Rr05245.t1.path1;coverage=100.0;identity=100.0;matches=327;mismatches=0;indels=0;unknowns=0
SC0000035	rubus_genome	exon	1066792	1067118	100	-	.	ID=Rr05245.t1.mrna1.exon1;Name=Rr05245.t1;Parent=Rr05245.t1.mrna1;Target=Rr05245.t1 327 1 .
SC0000035	rubus_genome	CDS	1066792	1067118	100	-	0	ID=Rr05245.t1.mrna1.cds1;Name=Rr05245.t1;Parent=Rr05245.t1.mrna1;Target=Rr05245.t1 327 1 .
SC0000035	rubus_genome	gene	1068147	1070914	.	+	.	ID=Rr05247.t1.path1;Name=Rr05247.t1
SC0000035	rubus_genome	mRNA	1068147	1070914	.	+	.	ID=Rr05247.t1.mrna1;Name=Rr05247.t1;Parent=Rr05247.t1.path1;coverage=100.0;identity=100.0;matches=867;mismatches=0;indels=0;unknowns=0
SC0000035	rubus_genome	exon	1068147	1068665	100	+	.	ID=Rr05247.t1.mrna1.exon1;Name=Rr05247.t1;Parent=Rr05247.t1.mrna1;Target=Rr05247.t1 1 519 +
SC0000035	rubus_genome	exon	1070360	1070469	100	+	.	ID=Rr05247.t1.mrna1.exon2;Name=Rr05247.t1;Parent=Rr05247.t1.mrna1;Target=Rr05247.t1 520 629 +
SC0000035	rubus_genome	exon	1070677	1070914	100	+	.	ID=Rr05247.t1.mrna1.exon3;Name=Rr05247.t1;Parent=Rr05247.t1.mrna1;Target=Rr05247.t1 630 867 +
SC0000035	rubus_genome	CDS	1068147	1068665	100	+	0	ID=Rr05247.t1.mrna1.cds1;Name=Rr05247.t1;Parent=Rr05247.t1.mrna1;Target=Rr05247.t1 1 519 +
SC0000035	rubus_genome	CDS	1070360	1070469	100	+	0	ID=Rr05247.t1.mrna1.cds2;Name=Rr05247.t1;Parent=Rr05247.t1.mrna1;Target=Rr05247.t1 520 629 +
SC0000035	rubus_genome	CDS	1070677	1070914	100	+	2	ID=Rr05247.t1.mrna1.cds3;Name=Rr05247.t1;Parent=Rr05247.t1.mrna1;Target=Rr05247.t1 630 867 +
SC0000035	rubus_genome	gene	1072052	1073457	.	-	.	ID=Rr05248.t1.path1;Name=Rr05248.t1
SC0000035	rubus_genome	mRNA	1072052	1073457	.	-	.	ID=Rr05248.t1.mrna1;Name=Rr05248.t1;Parent=Rr05248.t1.path1;coverage=100.0;identity=100.0;matches=1224;mismatches=0;indels=0;unknowns=0
SC0000035	rubus_genome	exon	1072728	1073457	100	-	.	ID=Rr05248.t1.mrna1.exon1;Name=Rr05248.t1;Parent=Rr05248.t1.mrna1;Target=Rr05248.t1 1 730 +
SC0000035	rubus_genome	exon	1072052	1072545	100	-	.	ID=Rr05248.t1.mrna1.exon2;Name=Rr05248.t1;Parent=Rr05248.t1.mrna1;Target=Rr05248.t1 731 1224 +
SC0000035	rubus_genome	CDS	1072728	1073457	100	-	0	ID=Rr05248.t1.mrna1.cds1;Name=Rr05248.t1;Parent=Rr05248.t1.mrna1;Target=Rr05248.t1 1 730 +
SC0000035	rubus_genome	CDS	1072052	1072545	100	-	1	ID=Rr05248.t1.mrna1.cds2;Name=Rr05248.t1;Parent=Rr05248.t1.mrna1;Target=Rr05248.t1 731 1224 +
SC0000035	rubus_genome	gene	1093292	1093826	.	+	.	ID=Rr05250.t1.path1;Name=Rr05250.t1
SC0000035	rubus_genome	mRNA	1093292	1093826	.	+	.	ID=Rr05250.t1.mrna1;Name=Rr05250.t1;Parent=Rr05250.t1.path1;coverage=100.0;identity=100.0;matches=417;mismatches=0;indels=0;unknowns=0
SC0000035	rubus_genome	exon	1093292	1093527	100	+	.	ID=Rr05250.t1.mrna1.exon1;Name=Rr05250.t1;Parent=Rr05250.t1.mrna1;Target=Rr05250.t1 1 236 +
SC0000035	rubus_genome	exon	1093646	1093826	100	+	.	ID=Rr05250.t1.mrna1.exon2;Name=Rr05250.t1;Parent=Rr05250.t1.mrna1;Target=Rr05250.t1 237 417 +
SC0000035	rubus_genome	CDS	1093292	1093527	100	+	0	ID=Rr05250.t1.mrna1.cds1;Name=Rr05250.t1;Parent=Rr05250.t1.mrna1;Target=Rr05250.t1 1 236 +
SC0000035	rubus_genome	CDS	1093646	1093826	100	+	2	ID=Rr05250.t1.mrna1.cds2;Name=Rr05250.t1;Parent=Rr05250.t1.mrna1;Target=Rr05250.t1 237 417 +
SC0000035	rubus_genome	gene	1093292	1094157	.	+	.	ID=Rr05250.t2.path1;Name=Rr05250.t2
SC0000035	rubus_genome	mRNA	1093292	1094157	.	+	.	ID=Rr05250.t2.mrna1;Name=Rr05250.t2;Parent=Rr05250.t2.path1;coverage=100.0;identity=100.0;matches=720;mismatches=0;indels=0;unknowns=0
SC0000035	rubus_genome	exon	1093292	1093527	100	+	.	ID=Rr05250.t2.mrna1.exon1;Name=Rr05250.t2;Parent=Rr05250.t2.mrna1;Target=Rr05250.t2 1 236 +
SC0000035	rubus_genome	exon	1093674	1094157	100	+	.	ID=Rr05250.t2.mrna1.exon2;Name=Rr05250.t2;Parent=Rr05250.t2.mrna1;Target=Rr05250.t2 237 720 +
SC0000035	rubus_genome	CDS	1093292	1093527	100	+	0	ID=Rr05250.t2.mrna1.cds1;Name=Rr05250.t2;Parent=Rr05250.t2.mrna1;Target=Rr05250.t2 1 236 +
SC0000035	rubus_genome	CDS	1093674	1094157	100	+	2	ID=Rr05250.t2.mrna1.cds2;Name=Rr05250.t2;Parent=Rr05250.t2.mrna1;Target=Rr05250.t2 237 720 +
SC0000035	rubus_genome	gene	1102313	1103139	.	-	.	ID=Rr05251.t1.path1;Name=Rr05251.t1
SC0000035	rubus_genome	mRNA	1102313	1103139	.	-	.	ID=Rr05251.t1.mrna1;Name=Rr05251.t1;Parent=Rr05251.t1.path1;coverage=100.0;identity=100.0;matches=621;mismatches=0;indels=0;unknowns=0
SC0000035	rubus_genome	exon	1102777	1103139	100	-	.	ID=Rr05251.t1.mrna1.exon1;Name=Rr05251.t1;Parent=Rr05251.t1.mrna1;Target=Rr05251.t1 1 363 +
SC0000035	rubus_genome	exon	1102443	1102666	100	-	.	ID=Rr05251.t1.mrna1.exon2;Name=Rr05251.t1;Parent=Rr05251.t1.mrna1;Target=Rr05251.t1 364 587 +
SC0000035	rubus_genome	exon	1102313	1102346	100	-	.	ID=Rr05251.t1.mrna1.exon3;Name=Rr05251.t1;Parent=Rr05251.t1.mrna1;Target=Rr05251.t1 588 621 +
SC0000035	rubus_genome	CDS	1102777	1103139	100	-	0	ID=Rr05251.t1.mrna1.cds1;Name=Rr05251.t1;Parent=Rr05251.t1.mrna1;Target=Rr05251.t1 1 363 +
SC0000035	rubus_genome	CDS	1102443	1102666	100	-	0	ID=Rr05251.t1.mrna1.cds2;Name=Rr05251.t1;Parent=Rr05251.t1.mrna1;Target=Rr05251.t1 364 587 +
SC0000035	rubus_genome	CDS	1102313	1102346	100	-	2	ID=Rr05251.t1.mrna1.cds3;Name=Rr05251.t1;Parent=Rr05251.t1.mrna1;Target=Rr05251.t1 588 621 +
SC0000035	rubus_genome	gene	1103642	1105809	.	-	.	ID=Rr05253.t1.path1;Name=Rr05253.t1
SC0000035	rubus_genome	mRNA	1103642	1105809	.	-	.	ID=Rr05253.t1.mrna1;Name=Rr05253.t1;Parent=Rr05253.t1.path1;coverage=100.0;identity=100.0;matches=933;mismatches=0;indels=0;unknowns=0
SC0000035	rubus_genome	exon	1105627	1105809	100	-	.	ID=Rr05253.t1.mrna1.exon1;Name=Rr05253.t1;Parent=Rr05253.t1.mrna1;Target=Rr05253.t1 1 183 +
SC0000035	rubus_genome	exon	1105401	1105540	100	-	.	ID=Rr05253.t1.mrna1.exon2;Name=Rr05253.t1;Parent=Rr05253.t1.mrna1;Target=Rr05253.t1 184 323 +
SC0000035	rubus_genome	exon	1104718	1104838	100	-	.	ID=Rr05253.t1.mrna1.exon3;Name=Rr05253.t1;Parent=Rr05253.t1.mrna1;Target=Rr05253.t1 324 444 +
SC0000035	rubus_genome	exon	1103995	1104237	100	-	.	ID=Rr05253.t1.mrna1.exon4;Name=Rr05253.t1;Parent=Rr05253.t1.mrna1;Target=Rr05253.t1 445 687 +
SC0000035	rubus_genome	exon	1103642	1103887	100	-	.	ID=Rr05253.t1.mrna1.exon5;Name=Rr05253.t1;Parent=Rr05253.t1.mrna1;Target=Rr05253.t1 688 933 +
SC0000035	rubus_genome	CDS	1105627	1105809	100	-	0	ID=Rr05253.t1.mrna1.cds1;Name=Rr05253.t1;Parent=Rr05253.t1.mrna1;Target=Rr05253.t1 1 183 +
SC0000035	rubus_genome	CDS	1105401	1105540	100	-	0	ID=Rr05253.t1.mrna1.cds2;Name=Rr05253.t1;Parent=Rr05253.t1.mrna1;Target=Rr05253.t1 184 323 +
SC0000035	rubus_genome	CDS	1104718	1104838	100	-	2	ID=Rr05253.t1.mrna1.cds3;Name=Rr05253.t1;Parent=Rr05253.t1.mrna1;Target=Rr05253.t1 324 444 +
SC0000035	rubus_genome	CDS	1103995	1104237	100	-	0	ID=Rr05253.t1.mrna1.cds4;Name=Rr05253.t1;Parent=Rr05253.t1.mrna1;Target=Rr05253.t1 445 687 +
SC0000035	rubus_genome	CDS	1103642	1103887	100	-	0	ID=Rr05253.t1.mrna1.cds5;Name=Rr05253.t1;Parent=Rr05253.t1.mrna1;Target=Rr05253.t1 688 933 +
SC0000035	rubus_genome	gene	1110470	1111065	.	-	.	ID=Rr05254.t1.path1;Name=Rr05254.t1
SC0000035	rubus_genome	mRNA	1110470	1111065	.	-	.	ID=Rr05254.t1.mrna1;Name=Rr05254.t1;Parent=Rr05254.t1.path1;coverage=100.0;identity=100.0;matches=501;mismatches=0;indels=0;unknowns=0
SC0000035	rubus_genome	exon	1110800	1111065	100	-	.	ID=Rr05254.t1.mrna1.exon1;Name=Rr05254.t1;Parent=Rr05254.t1.mrna1;Target=Rr05254.t1 1 266 +
SC0000035	rubus_genome	exon	1110470	1110704	100	-	.	ID=Rr05254.t1.mrna1.exon2;Name=Rr05254.t1;Parent=Rr05254.t1.mrna1;Target=Rr05254.t1 267 501 +
SC0000035	rubus_genome	CDS	1110800	1111065	100	-	0	ID=Rr05254.t1.mrna1.cds1;Name=Rr05254.t1;Parent=Rr05254.t1.mrna1;Target=Rr05254.t1 1 266 +
SC0000035	rubus_genome	CDS	1110470	1110704	100	-	2	ID=Rr05254.t1.mrna1.cds2;Name=Rr05254.t1;Parent=Rr05254.t1.mrna1;Target=Rr05254.t1 267 501 +
SC0000035	rubus_genome	gene	1124136	1126851	.	+	.	ID=Rr05255.t1.path1;Name=Rr05255.t1
SC0000035	rubus_genome	mRNA	1124136	1126851	.	+	.	ID=Rr05255.t1.mrna1;Name=Rr05255.t1;Parent=Rr05255.t1.path1;coverage=100.0;identity=100.0;matches=1602;mismatches=0;indels=0;unknowns=0
SC0000035	rubus_genome	exon	1124136	1124275	100	+	.	ID=Rr05255.t1.mrna1.exon1;Name=Rr05255.t1;Parent=Rr05255.t1.mrna1;Target=Rr05255.t1 1 140 +
SC0000035	rubus_genome	exon	1125063	1125416	100	+	.	ID=Rr05255.t1.mrna1.exon2;Name=Rr05255.t1;Parent=Rr05255.t1.mrna1;Target=Rr05255.t1 141 494 +
SC0000035	rubus_genome	exon	1125603	1126131	100	+	.	ID=Rr05255.t1.mrna1.exon3;Name=Rr05255.t1;Parent=Rr05255.t1.mrna1;Target=Rr05255.t1 495 1023 +
SC0000035	rubus_genome	exon	1126273	1126851	100	+	.	ID=Rr05255.t1.mrna1.exon4;Name=Rr05255.t1;Parent=Rr05255.t1.mrna1;Target=Rr05255.t1 1024 1602 +
SC0000035	rubus_genome	CDS	1124136	1124275	100	+	0	ID=Rr05255.t1.mrna1.cds1;Name=Rr05255.t1;Parent=Rr05255.t1.mrna1;Target=Rr05255.t1 1 140 +
SC0000035	rubus_genome	CDS	1125063	1125416	100	+	2	ID=Rr05255.t1.mrna1.cds2;Name=Rr05255.t1;Parent=Rr05255.t1.mrna1;Target=Rr05255.t1 141 494 +
SC0000035	rubus_genome	CDS	1125603	1126131	100	+	2	ID=Rr05255.t1.mrna1.cds3;Name=Rr05255.t1;Parent=Rr05255.t1.mrna1;Target=Rr05255.t1 495 1023 +
SC0000035	rubus_genome	CDS	1126273	1126851	100	+	0	ID=Rr05255.t1.mrna1.cds4;Name=Rr05255.t1;Parent=Rr05255.t1.mrna1;Target=Rr05255.t1 1024 1602 +
SC0000035	rubus_genome	gene	1137669	1138459	.	-	.	ID=Rr05257.t1.path1;Name=Rr05257.t1
SC0000035	rubus_genome	mRNA	1137669	1138459	.	-	.	ID=Rr05257.t1.mrna1;Name=Rr05257.t1;Parent=Rr05257.t1.path1;coverage=100.0;identity=100.0;matches=603;mismatches=0;indels=0;unknowns=0
SC0000035	rubus_genome	exon	1138288	1138459	100	-	.	ID=Rr05257.t1.mrna1.exon1;Name=Rr05257.t1;Parent=Rr05257.t1.mrna1;Target=Rr05257.t1 1 172 +
SC0000035	rubus_genome	exon	1137669	1138099	100	-	.	ID=Rr05257.t1.mrna1.exon2;Name=Rr05257.t1;Parent=Rr05257.t1.mrna1;Target=Rr05257.t1 173 603 +
SC0000035	rubus_genome	CDS	1138288	1138459	100	-	0	ID=Rr05257.t1.mrna1.cds1;Name=Rr05257.t1;Parent=Rr05257.t1.mrna1;Target=Rr05257.t1 1 172 +
SC0000035	rubus_genome	CDS	1137669	1138099	100	-	1	ID=Rr05257.t1.mrna1.cds2;Name=Rr05257.t1;Parent=Rr05257.t1.mrna1;Target=Rr05257.t1 173 603 +
SC0000035	rubus_genome	gene	1141094	1142077	.	+	.	ID=Rr05259.t1.path1;Name=Rr05259.t1
SC0000035	rubus_genome	mRNA	1141094	1142077	.	+	.	ID=Rr05259.t1.mrna1;Name=Rr05259.t1;Parent=Rr05259.t1.path1;coverage=100.0;identity=100.0;matches=984;mismatches=0;indels=0;unknowns=0
SC0000035	rubus_genome	exon	1141094	1142077	100	+	.	ID=Rr05259.t1.mrna1.exon1;Name=Rr05259.t1;Parent=Rr05259.t1.mrna1;Target=Rr05259.t1 984 1 .
SC0000035	rubus_genome	CDS	1141094	1142077	100	+	0	ID=Rr05259.t1.mrna1.cds1;Name=Rr05259.t1;Parent=Rr05259.t1.mrna1;Target=Rr05259.t1 984 1 .
SC0000035	rubus_genome	gene	1146862	1149828	.	+	.	ID=Rr05260.t1.path1;Name=Rr05260.t1
SC0000035	rubus_genome	mRNA	1146862	1149828	.	+	.	ID=Rr05260.t1.mrna1;Name=Rr05260.t1;Parent=Rr05260.t1.path1;coverage=100.0;identity=100.0;matches=2967;mismatches=0;indels=0;unknowns=0
SC0000035	rubus_genome	exon	1146862	1149828	100	+	.	ID=Rr05260.t1.mrna1.exon1;Name=Rr05260.t1;Parent=Rr05260.t1.mrna1;Target=Rr05260.t1 2967 1 .
SC0000035	rubus_genome	CDS	1146862	1149828	100	+	0	ID=Rr05260.t1.mrna1.cds1;Name=Rr05260.t1;Parent=Rr05260.t1.mrna1;Target=Rr05260.t1 2967 1 .
SC0000035	rubus_genome	gene	1161083	1162516	.	+	.	ID=Rr05261.t1.path1;Name=Rr05261.t1
SC0000035	rubus_genome	mRNA	1161083	1162516	.	+	.	ID=Rr05261.t1.mrna1;Name=Rr05261.t1;Parent=Rr05261.t1.path1;coverage=100.0;identity=100.0;matches=1434;mismatches=0;indels=0;unknowns=0
SC0000035	rubus_genome	exon	1161083	1162516	100	+	.	ID=Rr05261.t1.mrna1.exon1;Name=Rr05261.t1;Parent=Rr05261.t1.mrna1;Target=Rr05261.t1 1434 1 .
SC0000035	rubus_genome	CDS	1161083	1162516	100	+	0	ID=Rr05261.t1.mrna1.cds1;Name=Rr05261.t1;Parent=Rr05261.t1.mrna1;Target=Rr05261.t1 1434 1 .
SC0000035	rubus_genome	gene	1164318	1172372	.	-	.	ID=Rr05262.t1.path1;Name=Rr05262.t1
SC0000035	rubus_genome	mRNA	1164318	1172372	.	-	.	ID=Rr05262.t1.mrna1;Name=Rr05262.t1;Parent=Rr05262.t1.path1;coverage=100.0;identity=100.0;matches=2499;mismatches=0;indels=0;unknowns=0
SC0000035	rubus_genome	exon	1171989	1172372	100	-	.	ID=Rr05262.t1.mrna1.exon1;Name=Rr05262.t1;Parent=Rr05262.t1.mrna1;Target=Rr05262.t1 1 384 +
SC0000035	rubus_genome	exon	1171107	1171389	100	-	.	ID=Rr05262.t1.mrna1.exon2;Name=Rr05262.t1;Parent=Rr05262.t1.mrna1;Target=Rr05262.t1 385 667 +
SC0000035	rubus_genome	exon	1170990	1171018	100	-	.	ID=Rr05262.t1.mrna1.exon3;Name=Rr05262.t1;Parent=Rr05262.t1.mrna1;Target=Rr05262.t1 668 696 +
SC0000035	rubus_genome	exon	1170790	1170891	100	-	.	ID=Rr05262.t1.mrna1.exon4;Name=Rr05262.t1;Parent=Rr05262.t1.mrna1;Target=Rr05262.t1 697 798 +
SC0000035	rubus_genome	exon	1170197	1170265	100	-	.	ID=Rr05262.t1.mrna1.exon5;Name=Rr05262.t1;Parent=Rr05262.t1.mrna1;Target=Rr05262.t1 799 867 +
SC0000035	rubus_genome	exon	1170048	1170107	100	-	.	ID=Rr05262.t1.mrna1.exon6;Name=Rr05262.t1;Parent=Rr05262.t1.mrna1;Target=Rr05262.t1 868 927 +
SC0000035	rubus_genome	exon	1169756	1169869	100	-	.	ID=Rr05262.t1.mrna1.exon7;Name=Rr05262.t1;Parent=Rr05262.t1.mrna1;Target=Rr05262.t1 928 1041 +
SC0000035	rubus_genome	exon	1169308	1169356	100	-	.	ID=Rr05262.t1.mrna1.exon8;Name=Rr05262.t1;Parent=Rr05262.t1.mrna1;Target=Rr05262.t1 1042 1090 +
SC0000035	rubus_genome	exon	1169062	1169171	100	-	.	ID=Rr05262.t1.mrna1.exon9;Name=Rr05262.t1;Parent=Rr05262.t1.mrna1;Target=Rr05262.t1 1091 1200 +
SC0000035	rubus_genome	exon	1168134	1168226	100	-	.	ID=Rr05262.t1.mrna1.exon10;Name=Rr05262.t1;Parent=Rr05262.t1.mrna1;Target=Rr05262.t1 1201 1293 +
SC0000035	rubus_genome	exon	1167826	1167918	100	-	.	ID=Rr05262.t1.mrna1.exon11;Name=Rr05262.t1;Parent=Rr05262.t1.mrna1;Target=Rr05262.t1 1294 1386 +
SC0000035	rubus_genome	exon	1167596	1167733	100	-	.	ID=Rr05262.t1.mrna1.exon12;Name=Rr05262.t1;Parent=Rr05262.t1.mrna1;Target=Rr05262.t1 1387 1524 +
SC0000035	rubus_genome	exon	1166946	1167059	100	-	.	ID=Rr05262.t1.mrna1.exon13;Name=Rr05262.t1;Parent=Rr05262.t1.mrna1;Target=Rr05262.t1 1525 1638 +
SC0000035	rubus_genome	exon	1166755	1166850	100	-	.	ID=Rr05262.t1.mrna1.exon14;Name=Rr05262.t1;Parent=Rr05262.t1.mrna1;Target=Rr05262.t1 1639 1734 +
SC0000035	rubus_genome	exon	1166511	1166553	100	-	.	ID=Rr05262.t1.mrna1.exon15;Name=Rr05262.t1;Parent=Rr05262.t1.mrna1;Target=Rr05262.t1 1735 1777 +
SC0000035	rubus_genome	exon	1166107	1166255	100	-	.	ID=Rr05262.t1.mrna1.exon16;Name=Rr05262.t1;Parent=Rr05262.t1.mrna1;Target=Rr05262.t1 1778 1926 +
SC0000035	rubus_genome	exon	1165881	1166027	100	-	.	ID=Rr05262.t1.mrna1.exon17;Name=Rr05262.t1;Parent=Rr05262.t1.mrna1;Target=Rr05262.t1 1927 2073 +
SC0000035	rubus_genome	exon	1165221	1165273	100	-	.	ID=Rr05262.t1.mrna1.exon18;Name=Rr05262.t1;Parent=Rr05262.t1.mrna1;Target=Rr05262.t1 2074 2126 +
SC0000035	rubus_genome	exon	1164990	1165089	100	-	.	ID=Rr05262.t1.mrna1.exon19;Name=Rr05262.t1;Parent=Rr05262.t1.mrna1;Target=Rr05262.t1 2127 2226 +
SC0000035	rubus_genome	exon	1164318	1164590	100	-	.	ID=Rr05262.t1.mrna1.exon20;Name=Rr05262.t1;Parent=Rr05262.t1.mrna1;Target=Rr05262.t1 2227 2499 +
SC0000035	rubus_genome	CDS	1171989	1172372	100	-	0	ID=Rr05262.t1.mrna1.cds1;Name=Rr05262.t1;Parent=Rr05262.t1.mrna1;Target=Rr05262.t1 1 384 +
SC0000035	rubus_genome	CDS	1171107	1171389	100	-	0	ID=Rr05262.t1.mrna1.cds2;Name=Rr05262.t1;Parent=Rr05262.t1.mrna1;Target=Rr05262.t1 385 667 +
SC0000035	rubus_genome	CDS	1170990	1171018	100	-	1	ID=Rr05262.t1.mrna1.cds3;Name=Rr05262.t1;Parent=Rr05262.t1.mrna1;Target=Rr05262.t1 668 696 +
SC0000035	rubus_genome	CDS	1170790	1170891	100	-	0	ID=Rr05262.t1.mrna1.cds4;Name=Rr05262.t1;Parent=Rr05262.t1.mrna1;Target=Rr05262.t1 697 798 +
SC0000035	rubus_genome	CDS	1170197	1170265	100	-	0	ID=Rr05262.t1.mrna1.cds5;Name=Rr05262.t1;Parent=Rr05262.t1.mrna1;Target=Rr05262.t1 799 867 +
SC0000035	rubus_genome	CDS	1170048	1170107	100	-	0	ID=Rr05262.t1.mrna1.cds6;Name=Rr05262.t1;Parent=Rr05262.t1.mrna1;Target=Rr05262.t1 868 927 +
SC0000035	rubus_genome	CDS	1169756	1169869	100	-	0	ID=Rr05262.t1.mrna1.cds7;Name=Rr05262.t1;Parent=Rr05262.t1.mrna1;Target=Rr05262.t1 928 1041 +
SC0000035	rubus_genome	CDS	1169308	1169356	100	-	0	ID=Rr05262.t1.mrna1.cds8;Name=Rr05262.t1;Parent=Rr05262.t1.mrna1;Target=Rr05262.t1 1042 1090 +
SC0000035	rubus_genome	CDS	1169062	1169171	100	-	1	ID=Rr05262.t1.mrna1.cds9;Name=Rr05262.t1;Parent=Rr05262.t1.mrna1;Target=Rr05262.t1 1091 1200 +
SC0000035	rubus_genome	CDS	1168134	1168226	100	-	0	ID=Rr05262.t1.mrna1.cds10;Name=Rr05262.t1;Parent=Rr05262.t1.mrna1;Target=Rr05262.t1 1201 1293 +
SC0000035	rubus_genome	CDS	1167826	1167918	100	-	0	ID=Rr05262.t1.mrna1.cds11;Name=Rr05262.t1;Parent=Rr05262.t1.mrna1;Target=Rr05262.t1 1294 1386 +
SC0000035	rubus_genome	CDS	1167596	1167733	100	-	0	ID=Rr05262.t1.mrna1.cds12;Name=Rr05262.t1;Parent=Rr05262.t1.mrna1;Target=Rr05262.t1 1387 1524 +
SC0000035	rubus_genome	CDS	1166946	1167059	100	-	0	ID=Rr05262.t1.mrna1.cds13;Name=Rr05262.t1;Parent=Rr05262.t1.mrna1;Target=Rr05262.t1 1525 1638 +
SC0000035	rubus_genome	CDS	1166755	1166850	100	-	0	ID=Rr05262.t1.mrna1.cds14;Name=Rr05262.t1;Parent=Rr05262.t1.mrna1;Target=Rr05262.t1 1639 1734 +
SC0000035	rubus_genome	CDS	1166511	1166553	100	-	0	ID=Rr05262.t1.mrna1.cds15;Name=Rr05262.t1;Parent=Rr05262.t1.mrna1;Target=Rr05262.t1 1735 1777 +
SC0000035	rubus_genome	CDS	1166107	1166255	100	-	1	ID=Rr05262.t1.mrna1.cds16;Name=Rr05262.t1;Parent=Rr05262.t1.mrna1;Target=Rr05262.t1 1778 1926 +
SC0000035	rubus_genome	CDS	1165881	1166027	100	-	0	ID=Rr05262.t1.mrna1.cds17;Name=Rr05262.t1;Parent=Rr05262.t1.mrna1;Target=Rr05262.t1 1927 2073 +
SC0000035	rubus_genome	CDS	1165221	1165273	100	-	0	ID=Rr05262.t1.mrna1.cds18;Name=Rr05262.t1;Parent=Rr05262.t1.mrna1;Target=Rr05262.t1 2074 2126 +
SC0000035	rubus_genome	CDS	1164990	1165089	100	-	2	ID=Rr05262.t1.mrna1.cds19;Name=Rr05262.t1;Parent=Rr05262.t1.mrna1;Target=Rr05262.t1 2127 2226 +
SC0000035	rubus_genome	CDS	1164318	1164590	100	-	0	ID=Rr05262.t1.mrna1.cds20;Name=Rr05262.t1;Parent=Rr05262.t1.mrna1;Target=Rr05262.t1 2227 2499 +
SC0000035	rubus_genome	gene	1242028	1248109	.	-	.	ID=Rr05264.t1.path1;Name=Rr05264.t1
SC0000035	rubus_genome	mRNA	1242028	1248109	.	-	.	ID=Rr05264.t1.mrna1;Name=Rr05264.t1;Parent=Rr05264.t1.path1;coverage=100.0;identity=100.0;matches=2355;mismatches=0;indels=0;unknowns=0
SC0000035	rubus_genome	exon	1247938	1248109	100	-	.	ID=Rr05264.t1.mrna1.exon1;Name=Rr05264.t1;Parent=Rr05264.t1.mrna1;Target=Rr05264.t1 1 172 +
SC0000035	rubus_genome	exon	1245494	1247104	100	-	.	ID=Rr05264.t1.mrna1.exon2;Name=Rr05264.t1;Parent=Rr05264.t1.mrna1;Target=Rr05264.t1 173 1783 +
SC0000035	rubus_genome	exon	1242666	1242831	100	-	.	ID=Rr05264.t1.mrna1.exon3;Name=Rr05264.t1;Parent=Rr05264.t1.mrna1;Target=Rr05264.t1 1784 1949 +
SC0000035	rubus_genome	exon	1242028	1242433	100	-	.	ID=Rr05264.t1.mrna1.exon4;Name=Rr05264.t1;Parent=Rr05264.t1.mrna1;Target=Rr05264.t1 1950 2355 +
SC0000035	rubus_genome	CDS	1247938	1248109	100	-	0	ID=Rr05264.t1.mrna1.cds1;Name=Rr05264.t1;Parent=Rr05264.t1.mrna1;Target=Rr05264.t1 1 172 +
SC0000035	rubus_genome	CDS	1245494	1247104	100	-	1	ID=Rr05264.t1.mrna1.cds2;Name=Rr05264.t1;Parent=Rr05264.t1.mrna1;Target=Rr05264.t1 173 1783 +
SC0000035	rubus_genome	CDS	1242666	1242831	100	-	1	ID=Rr05264.t1.mrna1.cds3;Name=Rr05264.t1;Parent=Rr05264.t1.mrna1;Target=Rr05264.t1 1784 1949 +
SC0000035	rubus_genome	CDS	1242028	1242433	100	-	2	ID=Rr05264.t1.mrna1.cds4;Name=Rr05264.t1;Parent=Rr05264.t1.mrna1;Target=Rr05264.t1 1950 2355 +
SC0000035	rubus_genome	gene	1251127	1254419	.	-	.	ID=Rr05266.t1.path1;Name=Rr05266.t1
SC0000035	rubus_genome	mRNA	1251127	1254419	.	-	.	ID=Rr05266.t1.mrna1;Name=Rr05266.t1;Parent=Rr05266.t1.path1;coverage=100.0;identity=100.0;matches=570;mismatches=0;indels=0;unknowns=0
SC0000035	rubus_genome	exon	1254364	1254419	100	-	.	ID=Rr05266.t1.mrna1.exon1;Name=Rr05266.t1;Parent=Rr05266.t1.mrna1;Target=Rr05266.t1 1 56 +
SC0000035	rubus_genome	exon	1253994	1254201	100	-	.	ID=Rr05266.t1.mrna1.exon2;Name=Rr05266.t1;Parent=Rr05266.t1.mrna1;Target=Rr05266.t1 57 264 +
SC0000035	rubus_genome	exon	1252777	1252875	100	-	.	ID=Rr05266.t1.mrna1.exon3;Name=Rr05266.t1;Parent=Rr05266.t1.mrna1;Target=Rr05266.t1 265 363 +
SC0000035	rubus_genome	exon	1251127	1251333	100	-	.	ID=Rr05266.t1.mrna1.exon4;Name=Rr05266.t1;Parent=Rr05266.t1.mrna1;Target=Rr05266.t1 364 570 +
SC0000035	rubus_genome	CDS	1254364	1254419	100	-	0	ID=Rr05266.t1.mrna1.cds1;Name=Rr05266.t1;Parent=Rr05266.t1.mrna1;Target=Rr05266.t1 1 56 +
SC0000035	rubus_genome	CDS	1253994	1254201	100	-	2	ID=Rr05266.t1.mrna1.cds2;Name=Rr05266.t1;Parent=Rr05266.t1.mrna1;Target=Rr05266.t1 57 264 +
SC0000035	rubus_genome	CDS	1252777	1252875	100	-	0	ID=Rr05266.t1.mrna1.cds3;Name=Rr05266.t1;Parent=Rr05266.t1.mrna1;Target=Rr05266.t1 265 363 +
SC0000035	rubus_genome	CDS	1251127	1251333	100	-	0	ID=Rr05266.t1.mrna1.cds4;Name=Rr05266.t1;Parent=Rr05266.t1.mrna1;Target=Rr05266.t1 364 570 +
SC0000035	rubus_genome	gene	1260260	1262200	.	+	.	ID=Rr05267.t1.path1;Name=Rr05267.t1
SC0000035	rubus_genome	mRNA	1260260	1262200	.	+	.	ID=Rr05267.t1.mrna1;Name=Rr05267.t1;Parent=Rr05267.t1.path1;coverage=100.0;identity=100.0;matches=1515;mismatches=0;indels=0;unknowns=0
SC0000035	rubus_genome	exon	1260260	1261146	100	+	.	ID=Rr05267.t1.mrna1.exon1;Name=Rr05267.t1;Parent=Rr05267.t1.mrna1;Target=Rr05267.t1 1 887 +
SC0000035	rubus_genome	exon	1261244	1261462	100	+	.	ID=Rr05267.t1.mrna1.exon2;Name=Rr05267.t1;Parent=Rr05267.t1.mrna1;Target=Rr05267.t1 888 1106 +
SC0000035	rubus_genome	exon	1261792	1262200	100	+	.	ID=Rr05267.t1.mrna1.exon3;Name=Rr05267.t1;Parent=Rr05267.t1.mrna1;Target=Rr05267.t1 1107 1515 +
SC0000035	rubus_genome	CDS	1260260	1261146	100	+	0	ID=Rr05267.t1.mrna1.cds1;Name=Rr05267.t1;Parent=Rr05267.t1.mrna1;Target=Rr05267.t1 1 887 +
SC0000035	rubus_genome	CDS	1261244	1261462	100	+	2	ID=Rr05267.t1.mrna1.cds2;Name=Rr05267.t1;Parent=Rr05267.t1.mrna1;Target=Rr05267.t1 888 1106 +
SC0000035	rubus_genome	CDS	1261792	1262200	100	+	2	ID=Rr05267.t1.mrna1.cds3;Name=Rr05267.t1;Parent=Rr05267.t1.mrna1;Target=Rr05267.t1 1107 1515 +
SC0000035	rubus_genome	gene	1262696	1266346	.	+	.	ID=Rr05270.t2.path1;Name=Rr05270.t2
SC0000035	rubus_genome	mRNA	1262696	1266346	.	+	.	ID=Rr05270.t2.mrna1;Name=Rr05270.t2;Parent=Rr05270.t2.path1;coverage=100.0;identity=100.0;matches=3651;mismatches=0;indels=0;unknowns=0
SC0000035	rubus_genome	exon	1262696	1266346	100	+	.	ID=Rr05270.t2.mrna1.exon1;Name=Rr05270.t2;Parent=Rr05270.t2.mrna1;Target=Rr05270.t2 3651 1 .
SC0000035	rubus_genome	CDS	1262696	1266346	100	+	0	ID=Rr05270.t2.mrna1.cds1;Name=Rr05270.t2;Parent=Rr05270.t2.mrna1;Target=Rr05270.t2 3651 1 .
SC0000035	rubus_genome	gene	1267454	1270436	.	-	.	ID=Rr05271.t1.path1;Name=Rr05271.t1
SC0000035	rubus_genome	mRNA	1267454	1270436	.	-	.	ID=Rr05271.t1.mrna1;Name=Rr05271.t1;Parent=Rr05271.t1.path1;coverage=100.0;identity=100.0;matches=1002;mismatches=0;indels=0;unknowns=0
SC0000035	rubus_genome	exon	1270394	1270436	100	-	.	ID=Rr05271.t1.mrna1.exon1;Name=Rr05271.t1;Parent=Rr05271.t1.mrna1;Target=Rr05271.t1 1 43 +
SC0000035	rubus_genome	exon	1270011	1270138	100	-	.	ID=Rr05271.t1.mrna1.exon2;Name=Rr05271.t1;Parent=Rr05271.t1.mrna1;Target=Rr05271.t1 44 171 +
SC0000035	rubus_genome	exon	1268795	1269267	100	-	.	ID=Rr05271.t1.mrna1.exon3;Name=Rr05271.t1;Parent=Rr05271.t1.mrna1;Target=Rr05271.t1 172 644 +
SC0000035	rubus_genome	exon	1268406	1268538	100	-	.	ID=Rr05271.t1.mrna1.exon4;Name=Rr05271.t1;Parent=Rr05271.t1.mrna1;Target=Rr05271.t1 645 777 +
SC0000035	rubus_genome	exon	1267454	1267678	100	-	.	ID=Rr05271.t1.mrna1.exon5;Name=Rr05271.t1;Parent=Rr05271.t1.mrna1;Target=Rr05271.t1 778 1002 +
SC0000035	rubus_genome	CDS	1270394	1270436	100	-	0	ID=Rr05271.t1.mrna1.cds1;Name=Rr05271.t1;Parent=Rr05271.t1.mrna1;Target=Rr05271.t1 1 43 +
SC0000035	rubus_genome	CDS	1270011	1270138	100	-	1	ID=Rr05271.t1.mrna1.cds2;Name=Rr05271.t1;Parent=Rr05271.t1.mrna1;Target=Rr05271.t1 44 171 +
SC0000035	rubus_genome	CDS	1268795	1269267	100	-	0	ID=Rr05271.t1.mrna1.cds3;Name=Rr05271.t1;Parent=Rr05271.t1.mrna1;Target=Rr05271.t1 172 644 +
SC0000035	rubus_genome	CDS	1268406	1268538	100	-	2	ID=Rr05271.t1.mrna1.cds4;Name=Rr05271.t1;Parent=Rr05271.t1.mrna1;Target=Rr05271.t1 645 777 +
SC0000035	rubus_genome	CDS	1267454	1267678	100	-	0	ID=Rr05271.t1.mrna1.cds5;Name=Rr05271.t1;Parent=Rr05271.t1.mrna1;Target=Rr05271.t1 778 1002 +
SC0000035	rubus_genome	gene	1276115	1277797	.	+	.	ID=Rr05272.t1.path1;Name=Rr05272.t1
SC0000035	rubus_genome	mRNA	1276115	1277797	.	+	.	ID=Rr05272.t1.mrna1;Name=Rr05272.t1;Parent=Rr05272.t1.path1;coverage=100.0;identity=100.0;matches=1683;mismatches=0;indels=0;unknowns=0
SC0000035	rubus_genome	exon	1276115	1277797	100	+	.	ID=Rr05272.t1.mrna1.exon1;Name=Rr05272.t1;Parent=Rr05272.t1.mrna1;Target=Rr05272.t1 1683 1 .
SC0000035	rubus_genome	CDS	1276115	1277797	100	+	0	ID=Rr05272.t1.mrna1.cds1;Name=Rr05272.t1;Parent=Rr05272.t1.mrna1;Target=Rr05272.t1 1683 1 .
SC0000035	rubus_genome	gene	1279241	1281499	.	+	.	ID=Rr05273.t1.path1;Name=Rr05273.t1
SC0000035	rubus_genome	mRNA	1279241	1281499	.	+	.	ID=Rr05273.t1.mrna1;Name=Rr05273.t1;Parent=Rr05273.t1.path1;coverage=100.0;identity=100.0;matches=1701;mismatches=0;indels=0;unknowns=0
SC0000035	rubus_genome	exon	1279241	1279417	100	+	.	ID=Rr05273.t1.mrna1.exon1;Name=Rr05273.t1;Parent=Rr05273.t1.mrna1;Target=Rr05273.t1 1 177 +
SC0000035	rubus_genome	exon	1279598	1280845	100	+	.	ID=Rr05273.t1.mrna1.exon2;Name=Rr05273.t1;Parent=Rr05273.t1.mrna1;Target=Rr05273.t1 178 1425 +
SC0000035	rubus_genome	exon	1281224	1281499	100	+	.	ID=Rr05273.t1.mrna1.exon3;Name=Rr05273.t1;Parent=Rr05273.t1.mrna1;Target=Rr05273.t1 1426 1701 +
SC0000035	rubus_genome	CDS	1279241	1279417	100	+	0	ID=Rr05273.t1.mrna1.cds1;Name=Rr05273.t1;Parent=Rr05273.t1.mrna1;Target=Rr05273.t1 1 177 +
SC0000035	rubus_genome	CDS	1279598	1280845	100	+	0	ID=Rr05273.t1.mrna1.cds2;Name=Rr05273.t1;Parent=Rr05273.t1.mrna1;Target=Rr05273.t1 178 1425 +
SC0000035	rubus_genome	CDS	1281224	1281499	100	+	0	ID=Rr05273.t1.mrna1.cds3;Name=Rr05273.t1;Parent=Rr05273.t1.mrna1;Target=Rr05273.t1 1426 1701 +
SC0000035	rubus_genome	gene	1297148	1301372	.	+	.	ID=Rr05274.t1.path1;Name=Rr05274.t1
SC0000035	rubus_genome	mRNA	1297148	1301372	.	+	.	ID=Rr05274.t1.mrna1;Name=Rr05274.t1;Parent=Rr05274.t1.path1;coverage=100.0;identity=100.0;matches=1935;mismatches=0;indels=0;unknowns=0
SC0000035	rubus_genome	exon	1297148	1297161	100	+	.	ID=Rr05274.t1.mrna1.exon1;Name=Rr05274.t1;Parent=Rr05274.t1.mrna1;Target=Rr05274.t1 1 14 +
SC0000035	rubus_genome	exon	1297402	1297533	100	+	.	ID=Rr05274.t1.mrna1.exon2;Name=Rr05274.t1;Parent=Rr05274.t1.mrna1;Target=Rr05274.t1 15 146 +
SC0000035	rubus_genome	exon	1297721	1297847	100	+	.	ID=Rr05274.t1.mrna1.exon3;Name=Rr05274.t1;Parent=Rr05274.t1.mrna1;Target=Rr05274.t1 147 273 +
SC0000035	rubus_genome	exon	1298161	1298209	100	+	.	ID=Rr05274.t1.mrna1.exon4;Name=Rr05274.t1;Parent=Rr05274.t1.mrna1;Target=Rr05274.t1 274 322 +
SC0000035	rubus_genome	exon	1299357	1299420	100	+	.	ID=Rr05274.t1.mrna1.exon5;Name=Rr05274.t1;Parent=Rr05274.t1.mrna1;Target=Rr05274.t1 323 386 +
SC0000035	rubus_genome	exon	1299525	1299864	100	+	.	ID=Rr05274.t1.mrna1.exon6;Name=Rr05274.t1;Parent=Rr05274.t1.mrna1;Target=Rr05274.t1 387 726 +
SC0000035	rubus_genome	exon	1299987	1300541	100	+	.	ID=Rr05274.t1.mrna1.exon7;Name=Rr05274.t1;Parent=Rr05274.t1.mrna1;Target=Rr05274.t1 727 1281 +
SC0000035	rubus_genome	exon	1300719	1301372	100	+	.	ID=Rr05274.t1.mrna1.exon8;Name=Rr05274.t1;Parent=Rr05274.t1.mrna1;Target=Rr05274.t1 1282 1935 +
SC0000035	rubus_genome	CDS	1297148	1297161	100	+	0	ID=Rr05274.t1.mrna1.cds1;Name=Rr05274.t1;Parent=Rr05274.t1.mrna1;Target=Rr05274.t1 1 14 +
SC0000035	rubus_genome	CDS	1297402	1297533	100	+	2	ID=Rr05274.t1.mrna1.cds2;Name=Rr05274.t1;Parent=Rr05274.t1.mrna1;Target=Rr05274.t1 15 146 +
SC0000035	rubus_genome	CDS	1297721	1297847	100	+	2	ID=Rr05274.t1.mrna1.cds3;Name=Rr05274.t1;Parent=Rr05274.t1.mrna1;Target=Rr05274.t1 147 273 +
SC0000035	rubus_genome	CDS	1298161	1298209	100	+	0	ID=Rr05274.t1.mrna1.cds4;Name=Rr05274.t1;Parent=Rr05274.t1.mrna1;Target=Rr05274.t1 274 322 +
SC0000035	rubus_genome	CDS	1299357	1299420	100	+	1	ID=Rr05274.t1.mrna1.cds5;Name=Rr05274.t1;Parent=Rr05274.t1.mrna1;Target=Rr05274.t1 323 386 +
SC0000035	rubus_genome	CDS	1299525	1299864	100	+	2	ID=Rr05274.t1.mrna1.cds6;Name=Rr05274.t1;Parent=Rr05274.t1.mrna1;Target=Rr05274.t1 387 726 +
SC0000035	rubus_genome	CDS	1299987	1300541	100	+	0	ID=Rr05274.t1.mrna1.cds7;Name=Rr05274.t1;Parent=Rr05274.t1.mrna1;Target=Rr05274.t1 727 1281 +
SC0000035	rubus_genome	CDS	1300719	1301372	100	+	0	ID=Rr05274.t1.mrna1.cds8;Name=Rr05274.t1;Parent=Rr05274.t1.mrna1;Target=Rr05274.t1 1282 1935 +
SC0000035	rubus_genome	gene	1315463	1316710	.	-	.	ID=Rr05276.t1.path1;Name=Rr05276.t1
SC0000035	rubus_genome	mRNA	1315463	1316710	.	-	.	ID=Rr05276.t1.mrna1;Name=Rr05276.t1;Parent=Rr05276.t1.path1;coverage=100.0;identity=100.0;matches=1158;mismatches=0;indels=0;unknowns=0
SC0000035	rubus_genome	exon	1316047	1316710	100	-	.	ID=Rr05276.t1.mrna1.exon1;Name=Rr05276.t1;Parent=Rr05276.t1.mrna1;Target=Rr05276.t1 1 664 +
SC0000035	rubus_genome	exon	1315463	1315956	100	-	.	ID=Rr05276.t1.mrna1.exon2;Name=Rr05276.t1;Parent=Rr05276.t1.mrna1;Target=Rr05276.t1 665 1158 +
SC0000035	rubus_genome	CDS	1316047	1316710	100	-	0	ID=Rr05276.t1.mrna1.cds1;Name=Rr05276.t1;Parent=Rr05276.t1.mrna1;Target=Rr05276.t1 1 664 +
SC0000035	rubus_genome	CDS	1315463	1315956	100	-	1	ID=Rr05276.t1.mrna1.cds2;Name=Rr05276.t1;Parent=Rr05276.t1.mrna1;Target=Rr05276.t1 665 1158 +
SC0000035	rubus_genome	gene	1323184	1325393	.	-	.	ID=Rr05277.t1.path1;Name=Rr05277.t1
SC0000035	rubus_genome	mRNA	1323184	1325393	.	-	.	ID=Rr05277.t1.mrna1;Name=Rr05277.t1;Parent=Rr05277.t1.path1;coverage=100.0;identity=100.0;matches=1365;mismatches=0;indels=0;unknowns=0
SC0000035	rubus_genome	exon	1324534	1325393	100	-	.	ID=Rr05277.t1.mrna1.exon1;Name=Rr05277.t1;Parent=Rr05277.t1.mrna1;Target=Rr05277.t1 1 860 +
SC0000035	rubus_genome	exon	1323184	1323688	100	-	.	ID=Rr05277.t1.mrna1.exon2;Name=Rr05277.t1;Parent=Rr05277.t1.mrna1;Target=Rr05277.t1 861 1365 +
SC0000035	rubus_genome	CDS	1324534	1325393	100	-	0	ID=Rr05277.t1.mrna1.cds1;Name=Rr05277.t1;Parent=Rr05277.t1.mrna1;Target=Rr05277.t1 1 860 +
SC0000035	rubus_genome	gene	1343096	1344450	.	-	.	ID=Rr05278.t1.path1;Name=Rr05278.t1
SC0000035	rubus_genome	mRNA	1343096	1344450	.	-	.	ID=Rr05278.t1.mrna1;Name=Rr05278.t1;Parent=Rr05278.t1.path1;coverage=100.0;identity=100.0;matches=582;mismatches=0;indels=0;unknowns=0
SC0000035	rubus_genome	exon	1344163	1344450	100	-	.	ID=Rr05278.t1.mrna1.exon1;Name=Rr05278.t1;Parent=Rr05278.t1.mrna1;Target=Rr05278.t1 1 288 +
SC0000035	rubus_genome	exon	1343096	1343389	100	-	.	ID=Rr05278.t1.mrna1.exon2;Name=Rr05278.t1;Parent=Rr05278.t1.mrna1;Target=Rr05278.t1 289 582 +
SC0000035	rubus_genome	CDS	1344163	1344450	100	-	0	ID=Rr05278.t1.mrna1.cds1;Name=Rr05278.t1;Parent=Rr05278.t1.mrna1;Target=Rr05278.t1 1 288 +
SC0000035	rubus_genome	CDS	1343096	1343389	100	-	0	ID=Rr05278.t1.mrna1.cds2;Name=Rr05278.t1;Parent=Rr05278.t1.mrna1;Target=Rr05278.t1 289 582 +
SC0000035	rubus_genome	gene	1357977	1359685	.	+	.	ID=Rr05280.t1.path1;Name=Rr05280.t1
SC0000035	rubus_genome	mRNA	1357977	1359685	.	+	.	ID=Rr05280.t1.mrna1;Name=Rr05280.t1;Parent=Rr05280.t1.path1;coverage=100.0;identity=100.0;matches=1599;mismatches=0;indels=0;unknowns=0
SC0000035	rubus_genome	exon	1357977	1358951	100	+	.	ID=Rr05280.t1.mrna1.exon1;Name=Rr05280.t1;Parent=Rr05280.t1.mrna1;Target=Rr05280.t1 1 975 +
SC0000035	rubus_genome	exon	1359062	1359685	100	+	.	ID=Rr05280.t1.mrna1.exon2;Name=Rr05280.t1;Parent=Rr05280.t1.mrna1;Target=Rr05280.t1 976 1599 +
SC0000035	rubus_genome	CDS	1357977	1358951	100	+	0	ID=Rr05280.t1.mrna1.cds1;Name=Rr05280.t1;Parent=Rr05280.t1.mrna1;Target=Rr05280.t1 1 975 +
SC0000035	rubus_genome	CDS	1359062	1359685	100	+	0	ID=Rr05280.t1.mrna1.cds2;Name=Rr05280.t1;Parent=Rr05280.t1.mrna1;Target=Rr05280.t1 976 1599 +
SC0000035	rubus_genome	gene	1366459	1369948	.	+	.	ID=Rr05281.t1.path1;Name=Rr05281.t1
SC0000035	rubus_genome	mRNA	1366459	1369948	.	+	.	ID=Rr05281.t1.mrna1;Name=Rr05281.t1;Parent=Rr05281.t1.path1;coverage=100.0;identity=100.0;matches=3399;mismatches=0;indels=0;unknowns=0
SC0000035	rubus_genome	exon	1366459	1369092	100	+	.	ID=Rr05281.t1.mrna1.exon1;Name=Rr05281.t1;Parent=Rr05281.t1.mrna1;Target=Rr05281.t1 1 2634 +
SC0000035	rubus_genome	exon	1369184	1369948	100	+	.	ID=Rr05281.t1.mrna1.exon2;Name=Rr05281.t1;Parent=Rr05281.t1.mrna1;Target=Rr05281.t1 2635 3399 +
SC0000035	rubus_genome	CDS	1366459	1369092	100	+	0	ID=Rr05281.t1.mrna1.cds1;Name=Rr05281.t1;Parent=Rr05281.t1.mrna1;Target=Rr05281.t1 1 2634 +
SC0000035	rubus_genome	CDS	1369184	1369948	100	+	0	ID=Rr05281.t1.mrna1.cds2;Name=Rr05281.t1;Parent=Rr05281.t1.mrna1;Target=Rr05281.t1 2635 3399 +
SC0000035	rubus_genome	gene	1370850	1374634	.	+	.	ID=Rr05282.t1.path1;Name=Rr05282.t1
SC0000035	rubus_genome	mRNA	1370850	1374634	.	+	.	ID=Rr05282.t1.mrna1;Name=Rr05282.t1;Parent=Rr05282.t1.path1;coverage=100.0;identity=100.0;matches=762;mismatches=0;indels=0;unknowns=0
SC0000035	rubus_genome	exon	1370850	1370881	100	+	.	ID=Rr05282.t1.mrna1.exon1;Name=Rr05282.t1;Parent=Rr05282.t1.mrna1;Target=Rr05282.t1 1 32 +
SC0000035	rubus_genome	exon	1370976	1371082	100	+	.	ID=Rr05282.t1.mrna1.exon2;Name=Rr05282.t1;Parent=Rr05282.t1.mrna1;Target=Rr05282.t1 33 139 +
SC0000035	rubus_genome	exon	1371777	1371816	100	+	.	ID=Rr05282.t1.mrna1.exon3;Name=Rr05282.t1;Parent=Rr05282.t1.mrna1;Target=Rr05282.t1 140 179 +
SC0000035	rubus_genome	exon	1371916	1371960	100	+	.	ID=Rr05282.t1.mrna1.exon4;Name=Rr05282.t1;Parent=Rr05282.t1.mrna1;Target=Rr05282.t1 180 224 +
SC0000035	rubus_genome	exon	1372717	1372835	100	+	.	ID=Rr05282.t1.mrna1.exon5;Name=Rr05282.t1;Parent=Rr05282.t1.mrna1;Target=Rr05282.t1 225 343 +
SC0000035	rubus_genome	exon	1372961	1373075	100	+	.	ID=Rr05282.t1.mrna1.exon6;Name=Rr05282.t1;Parent=Rr05282.t1.mrna1;Target=Rr05282.t1 344 458 +
SC0000035	rubus_genome	exon	1373764	1373814	100	+	.	ID=Rr05282.t1.mrna1.exon7;Name=Rr05282.t1;Parent=Rr05282.t1.mrna1;Target=Rr05282.t1 459 509 +
SC0000035	rubus_genome	exon	1374064	1374211	100	+	.	ID=Rr05282.t1.mrna1.exon8;Name=Rr05282.t1;Parent=Rr05282.t1.mrna1;Target=Rr05282.t1 510 657 +
SC0000035	rubus_genome	exon	1374530	1374634	100	+	.	ID=Rr05282.t1.mrna1.exon9;Name=Rr05282.t1;Parent=Rr05282.t1.mrna1;Target=Rr05282.t1 658 762 +
SC0000035	rubus_genome	CDS	1370850	1370881	100	+	0	ID=Rr05282.t1.mrna1.cds1;Name=Rr05282.t1;Parent=Rr05282.t1.mrna1;Target=Rr05282.t1 1 32 +
SC0000035	rubus_genome	CDS	1370976	1371082	100	+	2	ID=Rr05282.t1.mrna1.cds2;Name=Rr05282.t1;Parent=Rr05282.t1.mrna1;Target=Rr05282.t1 33 139 +
SC0000035	rubus_genome	CDS	1371777	1371816	100	+	1	ID=Rr05282.t1.mrna1.cds3;Name=Rr05282.t1;Parent=Rr05282.t1.mrna1;Target=Rr05282.t1 140 179 +
SC0000035	rubus_genome	CDS	1371916	1371960	100	+	2	ID=Rr05282.t1.mrna1.cds4;Name=Rr05282.t1;Parent=Rr05282.t1.mrna1;Target=Rr05282.t1 180 224 +
SC0000035	rubus_genome	CDS	1372717	1372835	100	+	2	ID=Rr05282.t1.mrna1.cds5;Name=Rr05282.t1;Parent=Rr05282.t1.mrna1;Target=Rr05282.t1 225 343 +
SC0000035	rubus_genome	CDS	1372961	1373075	100	+	1	ID=Rr05282.t1.mrna1.cds6;Name=Rr05282.t1;Parent=Rr05282.t1.mrna1;Target=Rr05282.t1 344 458 +
SC0000035	rubus_genome	CDS	1373764	1373814	100	+	2	ID=Rr05282.t1.mrna1.cds7;Name=Rr05282.t1;Parent=Rr05282.t1.mrna1;Target=Rr05282.t1 459 509 +
SC0000035	rubus_genome	CDS	1374064	1374211	100	+	2	ID=Rr05282.t1.mrna1.cds8;Name=Rr05282.t1;Parent=Rr05282.t1.mrna1;Target=Rr05282.t1 510 657 +
SC0000035	rubus_genome	CDS	1374530	1374634	100	+	0	ID=Rr05282.t1.mrna1.cds9;Name=Rr05282.t1;Parent=Rr05282.t1.mrna1;Target=Rr05282.t1 658 762 +
SC0000035	rubus_genome	gene	1390984	1391835	.	+	.	ID=Rr05283.t1.path1;Name=Rr05283.t1
SC0000035	rubus_genome	mRNA	1390984	1391835	.	+	.	ID=Rr05283.t1.mrna1;Name=Rr05283.t1;Parent=Rr05283.t1.path1;coverage=100.0;identity=100.0;matches=666;mismatches=0;indels=0;unknowns=0
SC0000035	rubus_genome	exon	1390984	1391035	100	+	.	ID=Rr05283.t1.mrna1.exon1;Name=Rr05283.t1;Parent=Rr05283.t1.mrna1;Target=Rr05283.t1 1 52 +
SC0000035	rubus_genome	exon	1391222	1391835	100	+	.	ID=Rr05283.t1.mrna1.exon2;Name=Rr05283.t1;Parent=Rr05283.t1.mrna1;Target=Rr05283.t1 53 666 +
SC0000035	rubus_genome	CDS	1390984	1391035	100	+	0	ID=Rr05283.t1.mrna1.cds1;Name=Rr05283.t1;Parent=Rr05283.t1.mrna1;Target=Rr05283.t1 1 52 +
SC0000035	rubus_genome	CDS	1391222	1391835	100	+	1	ID=Rr05283.t1.mrna1.cds2;Name=Rr05283.t1;Parent=Rr05283.t1.mrna1;Target=Rr05283.t1 53 666 +
SC0000035	rubus_genome	gene	1399685	1402003	.	+	.	ID=Rr05285.t1.path1;Name=Rr05285.t1
SC0000035	rubus_genome	mRNA	1399685	1402003	.	+	.	ID=Rr05285.t1.mrna1;Name=Rr05285.t1;Parent=Rr05285.t1.path1;coverage=100.0;identity=100.0;matches=1398;mismatches=0;indels=0;unknowns=0
SC0000035	rubus_genome	exon	1399685	1399898	100	+	.	ID=Rr05285.t1.mrna1.exon1;Name=Rr05285.t1;Parent=Rr05285.t1.mrna1;Target=Rr05285.t1 1 214 +
SC0000035	rubus_genome	exon	1400820	1402003	100	+	.	ID=Rr05285.t1.mrna1.exon2;Name=Rr05285.t1;Parent=Rr05285.t1.mrna1;Target=Rr05285.t1 215 1398 +
SC0000035	rubus_genome	CDS	1399685	1399898	100	+	0	ID=Rr05285.t1.mrna1.cds1;Name=Rr05285.t1;Parent=Rr05285.t1.mrna1;Target=Rr05285.t1 1 214 +
SC0000035	rubus_genome	CDS	1400820	1402003	100	+	1	ID=Rr05285.t1.mrna1.cds2;Name=Rr05285.t1;Parent=Rr05285.t1.mrna1;Target=Rr05285.t1 215 1398 +
SC0000035	rubus_genome	gene	1403310	1406769	.	-	.	ID=Rr05286.t1.path1;Name=Rr05286.t1
SC0000035	rubus_genome	mRNA	1403310	1406769	.	-	.	ID=Rr05286.t1.mrna1;Name=Rr05286.t1;Parent=Rr05286.t1.path1;coverage=100.0;identity=100.0;matches=1875;mismatches=0;indels=0;unknowns=0
SC0000035	rubus_genome	exon	1406736	1406769	100	-	.	ID=Rr05286.t1.mrna1.exon1;Name=Rr05286.t1;Parent=Rr05286.t1.mrna1;Target=Rr05286.t1 1 34 +
SC0000035	rubus_genome	exon	1406539	1406602	100	-	.	ID=Rr05286.t1.mrna1.exon2;Name=Rr05286.t1;Parent=Rr05286.t1.mrna1;Target=Rr05286.t1 35 98 +
SC0000035	rubus_genome	exon	1406088	1406291	100	-	.	ID=Rr05286.t1.mrna1.exon3;Name=Rr05286.t1;Parent=Rr05286.t1.mrna1;Target=Rr05286.t1 99 302 +
SC0000035	rubus_genome	exon	1405516	1405697	100	-	.	ID=Rr05286.t1.mrna1.exon4;Name=Rr05286.t1;Parent=Rr05286.t1.mrna1;Target=Rr05286.t1 303 484 +
SC0000035	rubus_genome	exon	1405204	1405378	100	-	.	ID=Rr05286.t1.mrna1.exon5;Name=Rr05286.t1;Parent=Rr05286.t1.mrna1;Target=Rr05286.t1 485 659 +
SC0000035	rubus_genome	exon	1404904	1405115	100	-	.	ID=Rr05286.t1.mrna1.exon6;Name=Rr05286.t1;Parent=Rr05286.t1.mrna1;Target=Rr05286.t1 660 871 +
SC0000035	rubus_genome	exon	1404614	1404739	100	-	.	ID=Rr05286.t1.mrna1.exon7;Name=Rr05286.t1;Parent=Rr05286.t1.mrna1;Target=Rr05286.t1 872 997 +
SC0000035	rubus_genome	exon	1404417	1404508	100	-	.	ID=Rr05286.t1.mrna1.exon8;Name=Rr05286.t1;Parent=Rr05286.t1.mrna1;Target=Rr05286.t1 998 1089 +
SC0000035	rubus_genome	exon	1403310	1404095	100	-	.	ID=Rr05286.t1.mrna1.exon9;Name=Rr05286.t1;Parent=Rr05286.t1.mrna1;Target=Rr05286.t1 1090 1875 +
SC0000035	rubus_genome	CDS	1406736	1406769	100	-	0	ID=Rr05286.t1.mrna1.cds1;Name=Rr05286.t1;Parent=Rr05286.t1.mrna1;Target=Rr05286.t1 1 34 +
SC0000035	rubus_genome	CDS	1406539	1406602	100	-	1	ID=Rr05286.t1.mrna1.cds2;Name=Rr05286.t1;Parent=Rr05286.t1.mrna1;Target=Rr05286.t1 35 98 +
SC0000035	rubus_genome	CDS	1406088	1406291	100	-	2	ID=Rr05286.t1.mrna1.cds3;Name=Rr05286.t1;Parent=Rr05286.t1.mrna1;Target=Rr05286.t1 99 302 +
SC0000035	rubus_genome	CDS	1405516	1405697	100	-	2	ID=Rr05286.t1.mrna1.cds4;Name=Rr05286.t1;Parent=Rr05286.t1.mrna1;Target=Rr05286.t1 303 484 +
SC0000035	rubus_genome	CDS	1405204	1405378	100	-	1	ID=Rr05286.t1.mrna1.cds5;Name=Rr05286.t1;Parent=Rr05286.t1.mrna1;Target=Rr05286.t1 485 659 +
SC0000035	rubus_genome	CDS	1404904	1405115	100	-	2	ID=Rr05286.t1.mrna1.cds6;Name=Rr05286.t1;Parent=Rr05286.t1.mrna1;Target=Rr05286.t1 660 871 +
SC0000035	rubus_genome	CDS	1404614	1404739	100	-	1	ID=Rr05286.t1.mrna1.cds7;Name=Rr05286.t1;Parent=Rr05286.t1.mrna1;Target=Rr05286.t1 872 997 +
SC0000035	rubus_genome	CDS	1404417	1404508	100	-	1	ID=Rr05286.t1.mrna1.cds8;Name=Rr05286.t1;Parent=Rr05286.t1.mrna1;Target=Rr05286.t1 998 1089 +
SC0000035	rubus_genome	CDS	1403310	1404095	100	-	0	ID=Rr05286.t1.mrna1.cds9;Name=Rr05286.t1;Parent=Rr05286.t1.mrna1;Target=Rr05286.t1 1090 1875 +
SC0000035	rubus_genome	gene	1408145	1410891	.	-	.	ID=Rr05287.t1.path1;Name=Rr05287.t1
SC0000035	rubus_genome	mRNA	1408145	1410891	.	-	.	ID=Rr05287.t1.mrna1;Name=Rr05287.t1;Parent=Rr05287.t1.path1;coverage=100.0;identity=100.0;matches=1815;mismatches=0;indels=0;unknowns=0
SC0000035	rubus_genome	exon	1410814	1410891	100	-	.	ID=Rr05287.t1.mrna1.exon1;Name=Rr05287.t1;Parent=Rr05287.t1.mrna1;Target=Rr05287.t1 1 78 +
SC0000035	rubus_genome	exon	1408996	1410253	100	-	.	ID=Rr05287.t1.mrna1.exon2;Name=Rr05287.t1;Parent=Rr05287.t1.mrna1;Target=Rr05287.t1 79 1336 +
SC0000035	rubus_genome	exon	1408145	1408623	100	-	.	ID=Rr05287.t1.mrna1.exon3;Name=Rr05287.t1;Parent=Rr05287.t1.mrna1;Target=Rr05287.t1 1337 1815 +
SC0000035	rubus_genome	CDS	1410814	1410891	100	-	0	ID=Rr05287.t1.mrna1.cds1;Name=Rr05287.t1;Parent=Rr05287.t1.mrna1;Target=Rr05287.t1 1 78 +
SC0000035	rubus_genome	CDS	1408996	1410253	100	-	0	ID=Rr05287.t1.mrna1.cds2;Name=Rr05287.t1;Parent=Rr05287.t1.mrna1;Target=Rr05287.t1 79 1336 +
SC0000035	rubus_genome	CDS	1408145	1408623	100	-	1	ID=Rr05287.t1.mrna1.cds3;Name=Rr05287.t1;Parent=Rr05287.t1.mrna1;Target=Rr05287.t1 1337 1815 +
SC0000035	rubus_genome	gene	1413518	1419206	.	-	.	ID=Rr05288.t1.path1;Name=Rr05288.t1
SC0000035	rubus_genome	mRNA	1413518	1419206	.	-	.	ID=Rr05288.t1.mrna1;Name=Rr05288.t1;Parent=Rr05288.t1.path1;coverage=99.5;identity=100.0;matches=1296;mismatches=0;indels=0;unknowns=0
SC0000035	rubus_genome	exon	1419126	1419206	100	-	.	ID=Rr05288.t1.mrna1.exon1;Name=Rr05288.t1;Parent=Rr05288.t1.mrna1;Target=Rr05288.t1 7 87 +
SC0000035	rubus_genome	exon	1418781	1418849	100	-	.	ID=Rr05288.t1.mrna1.exon2;Name=Rr05288.t1;Parent=Rr05288.t1.mrna1;Target=Rr05288.t1 88 156 +
SC0000035	rubus_genome	exon	1418553	1418642	100	-	.	ID=Rr05288.t1.mrna1.exon3;Name=Rr05288.t1;Parent=Rr05288.t1.mrna1;Target=Rr05288.t1 157 246 +
SC0000035	rubus_genome	exon	1418247	1418385	100	-	.	ID=Rr05288.t1.mrna1.exon4;Name=Rr05288.t1;Parent=Rr05288.t1.mrna1;Target=Rr05288.t1 247 385 +
SC0000035	rubus_genome	exon	1418042	1418144	100	-	.	ID=Rr05288.t1.mrna1.exon5;Name=Rr05288.t1;Parent=Rr05288.t1.mrna1;Target=Rr05288.t1 386 488 +
SC0000035	rubus_genome	exon	1417753	1417805	100	-	.	ID=Rr05288.t1.mrna1.exon6;Name=Rr05288.t1;Parent=Rr05288.t1.mrna1;Target=Rr05288.t1 489 541 +
SC0000035	rubus_genome	exon	1417491	1417557	100	-	.	ID=Rr05288.t1.mrna1.exon7;Name=Rr05288.t1;Parent=Rr05288.t1.mrna1;Target=Rr05288.t1 542 608 +
SC0000035	rubus_genome	exon	1416706	1416817	100	-	.	ID=Rr05288.t1.mrna1.exon8;Name=Rr05288.t1;Parent=Rr05288.t1.mrna1;Target=Rr05288.t1 609 720 +
SC0000035	rubus_genome	exon	1416561	1416626	100	-	.	ID=Rr05288.t1.mrna1.exon9;Name=Rr05288.t1;Parent=Rr05288.t1.mrna1;Target=Rr05288.t1 721 786 +
SC0000035	rubus_genome	exon	1416407	1416475	100	-	.	ID=Rr05288.t1.mrna1.exon10;Name=Rr05288.t1;Parent=Rr05288.t1.mrna1;Target=Rr05288.t1 787 855 +
SC0000035	rubus_genome	exon	1416261	1416315	100	-	.	ID=Rr05288.t1.mrna1.exon11;Name=Rr05288.t1;Parent=Rr05288.t1.mrna1;Target=Rr05288.t1 856 910 +
SC0000035	rubus_genome	exon	1416029	1416133	100	-	.	ID=Rr05288.t1.mrna1.exon12;Name=Rr05288.t1;Parent=Rr05288.t1.mrna1;Target=Rr05288.t1 911 1015 +
SC0000035	rubus_genome	exon	1414818	1414852	100	-	.	ID=Rr05288.t1.mrna1.exon13;Name=Rr05288.t1;Parent=Rr05288.t1.mrna1;Target=Rr05288.t1 1016 1050 +
SC0000035	rubus_genome	exon	1414649	1414694	100	-	.	ID=Rr05288.t1.mrna1.exon14;Name=Rr05288.t1;Parent=Rr05288.t1.mrna1;Target=Rr05288.t1 1051 1096 +
SC0000035	rubus_genome	exon	1414176	1414251	100	-	.	ID=Rr05288.t1.mrna1.exon15;Name=Rr05288.t1;Parent=Rr05288.t1.mrna1;Target=Rr05288.t1 1097 1172 +
SC0000035	rubus_genome	exon	1413518	1413647	100	-	.	ID=Rr05288.t1.mrna1.exon16;Name=Rr05288.t1;Parent=Rr05288.t1.mrna1;Target=Rr05288.t1 1173 1302 +
SC0000035	rubus_genome	CDS	1419126	1419206	100	-	0	ID=Rr05288.t1.mrna1.cds1;Name=Rr05288.t1;Parent=Rr05288.t1.mrna1;Target=Rr05288.t1 7 87 +
SC0000035	rubus_genome	CDS	1418781	1418849	100	-	0	ID=Rr05288.t1.mrna1.cds2;Name=Rr05288.t1;Parent=Rr05288.t1.mrna1;Target=Rr05288.t1 88 156 +
SC0000035	rubus_genome	CDS	1418553	1418642	100	-	0	ID=Rr05288.t1.mrna1.cds3;Name=Rr05288.t1;Parent=Rr05288.t1.mrna1;Target=Rr05288.t1 157 246 +
SC0000035	rubus_genome	CDS	1418247	1418385	100	-	0	ID=Rr05288.t1.mrna1.cds4;Name=Rr05288.t1;Parent=Rr05288.t1.mrna1;Target=Rr05288.t1 247 385 +
SC0000035	rubus_genome	CDS	1418042	1418144	100	-	1	ID=Rr05288.t1.mrna1.cds5;Name=Rr05288.t1;Parent=Rr05288.t1.mrna1;Target=Rr05288.t1 386 488 +
SC0000035	rubus_genome	CDS	1417753	1417805	100	-	2	ID=Rr05288.t1.mrna1.cds6;Name=Rr05288.t1;Parent=Rr05288.t1.mrna1;Target=Rr05288.t1 489 541 +
SC0000035	rubus_genome	CDS	1417491	1417557	100	-	1	ID=Rr05288.t1.mrna1.cds7;Name=Rr05288.t1;Parent=Rr05288.t1.mrna1;Target=Rr05288.t1 542 608 +
SC0000035	rubus_genome	CDS	1416706	1416817	100	-	2	ID=Rr05288.t1.mrna1.cds8;Name=Rr05288.t1;Parent=Rr05288.t1.mrna1;Target=Rr05288.t1 609 720 +
SC0000035	rubus_genome	CDS	1416561	1416626	100	-	0	ID=Rr05288.t1.mrna1.cds9;Name=Rr05288.t1;Parent=Rr05288.t1.mrna1;Target=Rr05288.t1 721 786 +
SC0000035	rubus_genome	CDS	1416407	1416475	100	-	0	ID=Rr05288.t1.mrna1.cds10;Name=Rr05288.t1;Parent=Rr05288.t1.mrna1;Target=Rr05288.t1 787 855 +
SC0000035	rubus_genome	CDS	1416261	1416315	100	-	0	ID=Rr05288.t1.mrna1.cds11;Name=Rr05288.t1;Parent=Rr05288.t1.mrna1;Target=Rr05288.t1 856 910 +
SC0000035	rubus_genome	CDS	1416029	1416133	100	-	1	ID=Rr05288.t1.mrna1.cds12;Name=Rr05288.t1;Parent=Rr05288.t1.mrna1;Target=Rr05288.t1 911 1015 +
SC0000035	rubus_genome	CDS	1414818	1414852	100	-	1	ID=Rr05288.t1.mrna1.cds13;Name=Rr05288.t1;Parent=Rr05288.t1.mrna1;Target=Rr05288.t1 1016 1050 +
SC0000035	rubus_genome	CDS	1414649	1414694	100	-	0	ID=Rr05288.t1.mrna1.cds14;Name=Rr05288.t1;Parent=Rr05288.t1.mrna1;Target=Rr05288.t1 1051 1096 +
SC0000035	rubus_genome	CDS	1414176	1414251	100	-	1	ID=Rr05288.t1.mrna1.cds15;Name=Rr05288.t1;Parent=Rr05288.t1.mrna1;Target=Rr05288.t1 1097 1172 +
SC0000035	rubus_genome	CDS	1413518	1413647	100	-	2	ID=Rr05288.t1.mrna1.cds16;Name=Rr05288.t1;Parent=Rr05288.t1.mrna1;Target=Rr05288.t1 1173 1302 +
SC0000035	rubus_genome	gene	1423144	1425202	.	-	.	ID=Rr05289.t1.path1;Name=Rr05289.t1
SC0000035	rubus_genome	mRNA	1423144	1425202	.	-	.	ID=Rr05289.t1.mrna1;Name=Rr05289.t1;Parent=Rr05289.t1.path1;coverage=100.0;identity=100.0;matches=990;mismatches=0;indels=0;unknowns=0
SC0000035	rubus_genome	exon	1425137	1425202	100	-	.	ID=Rr05289.t1.mrna1.exon1;Name=Rr05289.t1;Parent=Rr05289.t1.mrna1;Target=Rr05289.t1 1 66 +
SC0000035	rubus_genome	exon	1424590	1424731	100	-	.	ID=Rr05289.t1.mrna1.exon2;Name=Rr05289.t1;Parent=Rr05289.t1.mrna1;Target=Rr05289.t1 67 208 +
SC0000035	rubus_genome	exon	1424129	1424220	100	-	.	ID=Rr05289.t1.mrna1.exon3;Name=Rr05289.t1;Parent=Rr05289.t1.mrna1;Target=Rr05289.t1 209 300 +
SC0000035	rubus_genome	exon	1423144	1423833	100	-	.	ID=Rr05289.t1.mrna1.exon4;Name=Rr05289.t1;Parent=Rr05289.t1.mrna1;Target=Rr05289.t1 301 990 +
SC0000035	rubus_genome	CDS	1425137	1425202	100	-	0	ID=Rr05289.t1.mrna1.cds1;Name=Rr05289.t1;Parent=Rr05289.t1.mrna1;Target=Rr05289.t1 1 66 +
SC0000035	rubus_genome	CDS	1424590	1424731	100	-	0	ID=Rr05289.t1.mrna1.cds2;Name=Rr05289.t1;Parent=Rr05289.t1.mrna1;Target=Rr05289.t1 67 208 +
SC0000035	rubus_genome	CDS	1424129	1424220	100	-	1	ID=Rr05289.t1.mrna1.cds3;Name=Rr05289.t1;Parent=Rr05289.t1.mrna1;Target=Rr05289.t1 209 300 +
SC0000035	rubus_genome	CDS	1423144	1423833	100	-	0	ID=Rr05289.t1.mrna1.cds4;Name=Rr05289.t1;Parent=Rr05289.t1.mrna1;Target=Rr05289.t1 301 990 +
SC0000035	rubus_genome	gene	1425650	1427111	.	-	.	ID=Rr05290.t1.path1;Name=Rr05290.t1
SC0000035	rubus_genome	mRNA	1425650	1427111	.	-	.	ID=Rr05290.t1.mrna1;Name=Rr05290.t1;Parent=Rr05290.t1.path1;coverage=100.0;identity=100.0;matches=993;mismatches=0;indels=0;unknowns=0
SC0000035	rubus_genome	exon	1427046	1427111	100	-	.	ID=Rr05290.t1.mrna1.exon1;Name=Rr05290.t1;Parent=Rr05290.t1.mrna1;Target=Rr05290.t1 1 66 +
SC0000035	rubus_genome	exon	1426662	1426803	100	-	.	ID=Rr05290.t1.mrna1.exon2;Name=Rr05290.t1;Parent=Rr05290.t1.mrna1;Target=Rr05290.t1 67 208 +
SC0000035	rubus_genome	exon	1426448	1426539	100	-	.	ID=Rr05290.t1.mrna1.exon3;Name=Rr05290.t1;Parent=Rr05290.t1.mrna1;Target=Rr05290.t1 209 300 +
SC0000035	rubus_genome	exon	1425650	1426342	100	-	.	ID=Rr05290.t1.mrna1.exon4;Name=Rr05290.t1;Parent=Rr05290.t1.mrna1;Target=Rr05290.t1 301 993 +
SC0000035	rubus_genome	CDS	1427046	1427111	100	-	0	ID=Rr05290.t1.mrna1.cds1;Name=Rr05290.t1;Parent=Rr05290.t1.mrna1;Target=Rr05290.t1 1 66 +
SC0000035	rubus_genome	CDS	1426662	1426803	100	-	0	ID=Rr05290.t1.mrna1.cds2;Name=Rr05290.t1;Parent=Rr05290.t1.mrna1;Target=Rr05290.t1 67 208 +
SC0000035	rubus_genome	CDS	1426448	1426539	100	-	1	ID=Rr05290.t1.mrna1.cds3;Name=Rr05290.t1;Parent=Rr05290.t1.mrna1;Target=Rr05290.t1 209 300 +
SC0000035	rubus_genome	CDS	1425650	1426342	100	-	0	ID=Rr05290.t1.mrna1.cds4;Name=Rr05290.t1;Parent=Rr05290.t1.mrna1;Target=Rr05290.t1 301 993 +
SC0000035	rubus_genome	gene	1453632	1455586	.	-	.	ID=Rr05292.t1.path1;Name=Rr05292.t1
SC0000035	rubus_genome	mRNA	1453632	1455586	.	-	.	ID=Rr05292.t1.mrna1;Name=Rr05292.t1;Parent=Rr05292.t1.path1;coverage=100.0;identity=100.0;matches=861;mismatches=0;indels=0;unknowns=0
SC0000035	rubus_genome	exon	1455521	1455586	100	-	.	ID=Rr05292.t1.mrna1.exon1;Name=Rr05292.t1;Parent=Rr05292.t1.mrna1;Target=Rr05292.t1 1 66 +
SC0000035	rubus_genome	exon	1454908	1455049	100	-	.	ID=Rr05292.t1.mrna1.exon2;Name=Rr05292.t1;Parent=Rr05292.t1.mrna1;Target=Rr05292.t1 67 208 +
SC0000035	rubus_genome	exon	1454422	1454513	100	-	.	ID=Rr05292.t1.mrna1.exon3;Name=Rr05292.t1;Parent=Rr05292.t1.mrna1;Target=Rr05292.t1 209 300 +
SC0000035	rubus_genome	exon	1454116	1454323	100	-	.	ID=Rr05292.t1.mrna1.exon4;Name=Rr05292.t1;Parent=Rr05292.t1.mrna1;Target=Rr05292.t1 301 508 +
SC0000035	rubus_genome	exon	1453632	1453984	100	-	.	ID=Rr05292.t1.mrna1.exon5;Name=Rr05292.t1;Parent=Rr05292.t1.mrna1;Target=Rr05292.t1 509 861 +
SC0000035	rubus_genome	CDS	1455521	1455586	100	-	0	ID=Rr05292.t1.mrna1.cds1;Name=Rr05292.t1;Parent=Rr05292.t1.mrna1;Target=Rr05292.t1 1 66 +
SC0000035	rubus_genome	CDS	1454908	1455049	100	-	0	ID=Rr05292.t1.mrna1.cds2;Name=Rr05292.t1;Parent=Rr05292.t1.mrna1;Target=Rr05292.t1 67 208 +
SC0000035	rubus_genome	CDS	1454422	1454513	100	-	1	ID=Rr05292.t1.mrna1.cds3;Name=Rr05292.t1;Parent=Rr05292.t1.mrna1;Target=Rr05292.t1 209 300 +
SC0000035	rubus_genome	CDS	1454116	1454323	100	-	0	ID=Rr05292.t1.mrna1.cds4;Name=Rr05292.t1;Parent=Rr05292.t1.mrna1;Target=Rr05292.t1 301 508 +
SC0000035	rubus_genome	CDS	1453632	1453984	100	-	1	ID=Rr05292.t1.mrna1.cds5;Name=Rr05292.t1;Parent=Rr05292.t1.mrna1;Target=Rr05292.t1 509 861 +
SC0000035	rubus_genome	gene	1466049	1467546	.	-	.	ID=Rr05293.t1.path1;Name=Rr05293.t1
SC0000035	rubus_genome	mRNA	1466049	1467546	.	-	.	ID=Rr05293.t1.mrna1;Name=Rr05293.t1;Parent=Rr05293.t1.path1;coverage=100.0;identity=100.0;matches=927;mismatches=0;indels=0;unknowns=0
SC0000035	rubus_genome	exon	1467481	1467546	100	-	.	ID=Rr05293.t1.mrna1.exon1;Name=Rr05293.t1;Parent=Rr05293.t1.mrna1;Target=Rr05293.t1 1 66 +
SC0000035	rubus_genome	exon	1467312	1467387	100	-	.	ID=Rr05293.t1.mrna1.exon2;Name=Rr05293.t1;Parent=Rr05293.t1.mrna1;Target=Rr05293.t1 67 142 +
SC0000035	rubus_genome	exon	1466841	1466932	100	-	.	ID=Rr05293.t1.mrna1.exon3;Name=Rr05293.t1;Parent=Rr05293.t1.mrna1;Target=Rr05293.t1 143 234 +
SC0000035	rubus_genome	exon	1466049	1466741	100	-	.	ID=Rr05293.t1.mrna1.exon4;Name=Rr05293.t1;Parent=Rr05293.t1.mrna1;Target=Rr05293.t1 235 927 +
SC0000035	rubus_genome	CDS	1467481	1467546	100	-	0	ID=Rr05293.t1.mrna1.cds1;Name=Rr05293.t1;Parent=Rr05293.t1.mrna1;Target=Rr05293.t1 1 66 +
SC0000035	rubus_genome	CDS	1467312	1467387	100	-	0	ID=Rr05293.t1.mrna1.cds2;Name=Rr05293.t1;Parent=Rr05293.t1.mrna1;Target=Rr05293.t1 67 142 +
SC0000035	rubus_genome	CDS	1466841	1466932	100	-	1	ID=Rr05293.t1.mrna1.cds3;Name=Rr05293.t1;Parent=Rr05293.t1.mrna1;Target=Rr05293.t1 143 234 +
SC0000035	rubus_genome	CDS	1466049	1466741	100	-	0	ID=Rr05293.t1.mrna1.cds4;Name=Rr05293.t1;Parent=Rr05293.t1.mrna1;Target=Rr05293.t1 235 927 +
SC0000035	rubus_genome	gene	1469360	1471068	.	-	.	ID=Rr05294.t1.path1;Name=Rr05294.t1
SC0000035	rubus_genome	mRNA	1469360	1471068	.	-	.	ID=Rr05294.t1.mrna1;Name=Rr05294.t1;Parent=Rr05294.t1.path1;coverage=100.0;identity=100.0;matches=993;mismatches=0;indels=0;unknowns=0
SC0000035	rubus_genome	exon	1471003	1471068	100	-	.	ID=Rr05294.t1.mrna1.exon1;Name=Rr05294.t1;Parent=Rr05294.t1.mrna1;Target=Rr05294.t1 1 66 +
SC0000035	rubus_genome	exon	1470352	1470493	100	-	.	ID=Rr05294.t1.mrna1.exon2;Name=Rr05294.t1;Parent=Rr05294.t1.mrna1;Target=Rr05294.t1 67 208 +
SC0000035	rubus_genome	exon	1470157	1470248	100	-	.	ID=Rr05294.t1.mrna1.exon3;Name=Rr05294.t1;Parent=Rr05294.t1.mrna1;Target=Rr05294.t1 209 300 +
SC0000035	rubus_genome	exon	1469360	1470052	100	-	.	ID=Rr05294.t1.mrna1.exon4;Name=Rr05294.t1;Parent=Rr05294.t1.mrna1;Target=Rr05294.t1 301 993 +
SC0000035	rubus_genome	CDS	1471003	1471068	100	-	0	ID=Rr05294.t1.mrna1.cds1;Name=Rr05294.t1;Parent=Rr05294.t1.mrna1;Target=Rr05294.t1 1 66 +
SC0000035	rubus_genome	CDS	1470352	1470493	100	-	0	ID=Rr05294.t1.mrna1.cds2;Name=Rr05294.t1;Parent=Rr05294.t1.mrna1;Target=Rr05294.t1 67 208 +
SC0000035	rubus_genome	CDS	1470157	1470248	100	-	1	ID=Rr05294.t1.mrna1.cds3;Name=Rr05294.t1;Parent=Rr05294.t1.mrna1;Target=Rr05294.t1 209 300 +
SC0000035	rubus_genome	CDS	1469360	1470052	100	-	0	ID=Rr05294.t1.mrna1.cds4;Name=Rr05294.t1;Parent=Rr05294.t1.mrna1;Target=Rr05294.t1 301 993 +
SC0000035	rubus_genome	gene	1474127	1476226	.	-	.	ID=Rr05295.t1.path1;Name=Rr05295.t1
SC0000035	rubus_genome	mRNA	1474127	1476226	.	-	.	ID=Rr05295.t1.mrna1;Name=Rr05295.t1;Parent=Rr05295.t1.path1;coverage=100.0;identity=100.0;matches=981;mismatches=0;indels=0;unknowns=0
SC0000035	rubus_genome	exon	1476170	1476226	100	-	.	ID=Rr05295.t1.mrna1.exon1;Name=Rr05295.t1;Parent=Rr05295.t1.mrna1;Target=Rr05295.t1 1 57 +
SC0000035	rubus_genome	exon	1475356	1475497	100	-	.	ID=Rr05295.t1.mrna1.exon2;Name=Rr05295.t1;Parent=Rr05295.t1.mrna1;Target=Rr05295.t1 58 199 +
SC0000035	rubus_genome	exon	1475002	1475093	100	-	.	ID=Rr05295.t1.mrna1.exon3;Name=Rr05295.t1;Parent=Rr05295.t1.mrna1;Target=Rr05295.t1 200 291 +
SC0000035	rubus_genome	exon	1474127	1474816	100	-	.	ID=Rr05295.t1.mrna1.exon4;Name=Rr05295.t1;Parent=Rr05295.t1.mrna1;Target=Rr05295.t1 292 981 +
SC0000035	rubus_genome	CDS	1476170	1476226	100	-	0	ID=Rr05295.t1.mrna1.cds1;Name=Rr05295.t1;Parent=Rr05295.t1.mrna1;Target=Rr05295.t1 1 57 +
SC0000035	rubus_genome	CDS	1475356	1475497	100	-	0	ID=Rr05295.t1.mrna1.cds2;Name=Rr05295.t1;Parent=Rr05295.t1.mrna1;Target=Rr05295.t1 58 199 +
SC0000035	rubus_genome	CDS	1475002	1475093	100	-	1	ID=Rr05295.t1.mrna1.cds3;Name=Rr05295.t1;Parent=Rr05295.t1.mrna1;Target=Rr05295.t1 200 291 +
SC0000035	rubus_genome	CDS	1474127	1474816	100	-	0	ID=Rr05295.t1.mrna1.cds4;Name=Rr05295.t1;Parent=Rr05295.t1.mrna1;Target=Rr05295.t1 292 981 +
SC0000035	rubus_genome	gene	1479562	1481870	.	-	.	ID=Rr05296.t1.path1;Name=Rr05296.t1
SC0000035	rubus_genome	mRNA	1479562	1481870	.	-	.	ID=Rr05296.t1.mrna1;Name=Rr05296.t1;Parent=Rr05296.t1.path1;coverage=100.0;identity=100.0;matches=1149;mismatches=0;indels=0;unknowns=0
SC0000035	rubus_genome	exon	1481515	1481870	100	-	.	ID=Rr05296.t1.mrna1.exon1;Name=Rr05296.t1;Parent=Rr05296.t1.mrna1;Target=Rr05296.t1 1 356 +
SC0000035	rubus_genome	exon	1479562	1480354	100	-	.	ID=Rr05296.t1.mrna1.exon2;Name=Rr05296.t1;Parent=Rr05296.t1.mrna1;Target=Rr05296.t1 357 1149 +
SC0000035	rubus_genome	CDS	1481515	1481870	100	-	0	ID=Rr05296.t1.mrna1.cds1;Name=Rr05296.t1;Parent=Rr05296.t1.mrna1;Target=Rr05296.t1 1 356 +
SC0000035	rubus_genome	CDS	1479562	1480354	100	-	2	ID=Rr05296.t1.mrna1.cds2;Name=Rr05296.t1;Parent=Rr05296.t1.mrna1;Target=Rr05296.t1 357 1149 +
SC0000035	rubus_genome	gene	1487475	1489441	.	+	.	ID=Rr05297.t1.path1;Name=Rr05297.t1
SC0000035	rubus_genome	mRNA	1487475	1489441	.	+	.	ID=Rr05297.t1.mrna1;Name=Rr05297.t1;Parent=Rr05297.t1.path1;coverage=100.0;identity=100.0;matches=1392;mismatches=0;indels=0;unknowns=0
SC0000035	rubus_genome	exon	1487475	1487529	100	+	.	ID=Rr05297.t1.mrna1.exon1;Name=Rr05297.t1;Parent=Rr05297.t1.mrna1;Target=Rr05297.t1 1 55 +
SC0000035	rubus_genome	exon	1487611	1488909	100	+	.	ID=Rr05297.t1.mrna1.exon2;Name=Rr05297.t1;Parent=Rr05297.t1.mrna1;Target=Rr05297.t1 56 1354 +
SC0000035	rubus_genome	exon	1489404	1489441	100	+	.	ID=Rr05297.t1.mrna1.exon3;Name=Rr05297.t1;Parent=Rr05297.t1.mrna1;Target=Rr05297.t1 1355 1392 +
SC0000035	rubus_genome	CDS	1487475	1487529	100	+	0	ID=Rr05297.t1.mrna1.cds1;Name=Rr05297.t1;Parent=Rr05297.t1.mrna1;Target=Rr05297.t1 1 55 +
SC0000035	rubus_genome	CDS	1487611	1488909	100	+	1	ID=Rr05297.t1.mrna1.cds2;Name=Rr05297.t1;Parent=Rr05297.t1.mrna1;Target=Rr05297.t1 56 1354 +
SC0000035	rubus_genome	CDS	1489404	1489441	100	+	1	ID=Rr05297.t1.mrna1.cds3;Name=Rr05297.t1;Parent=Rr05297.t1.mrna1;Target=Rr05297.t1 1355 1392 +
SC0000035	rubus_genome	gene	1508525	1510725	.	-	.	ID=Rr05298.t1.path1;Name=Rr05298.t1
SC0000035	rubus_genome	mRNA	1508525	1510725	.	-	.	ID=Rr05298.t1.mrna1;Name=Rr05298.t1;Parent=Rr05298.t1.path1;coverage=100.0;identity=100.0;matches=408;mismatches=0;indels=0;unknowns=0
SC0000035	rubus_genome	exon	1510651	1510725	100	-	.	ID=Rr05298.t1.mrna1.exon1;Name=Rr05298.t1;Parent=Rr05298.t1.mrna1;Target=Rr05298.t1 1 75 +
SC0000035	rubus_genome	exon	1510476	1510562	100	-	.	ID=Rr05298.t1.mrna1.exon2;Name=Rr05298.t1;Parent=Rr05298.t1.mrna1;Target=Rr05298.t1 76 162 +
SC0000035	rubus_genome	exon	1510310	1510383	100	-	.	ID=Rr05298.t1.mrna1.exon3;Name=Rr05298.t1;Parent=Rr05298.t1.mrna1;Target=Rr05298.t1 163 236 +
SC0000035	rubus_genome	exon	1509826	1509874	100	-	.	ID=Rr05298.t1.mrna1.exon4;Name=Rr05298.t1;Parent=Rr05298.t1.mrna1;Target=Rr05298.t1 237 285 +
SC0000035	rubus_genome	exon	1509615	1509644	100	-	.	ID=Rr05298.t1.mrna1.exon5;Name=Rr05298.t1;Parent=Rr05298.t1.mrna1;Target=Rr05298.t1 286 315 +
SC0000035	rubus_genome	exon	1509493	1509530	100	-	.	ID=Rr05298.t1.mrna1.exon6;Name=Rr05298.t1;Parent=Rr05298.t1.mrna1;Target=Rr05298.t1 316 353 +
SC0000035	rubus_genome	exon	1508525	1508579	100	-	.	ID=Rr05298.t1.mrna1.exon7;Name=Rr05298.t1;Parent=Rr05298.t1.mrna1;Target=Rr05298.t1 354 408 +
SC0000035	rubus_genome	CDS	1510651	1510725	100	-	0	ID=Rr05298.t1.mrna1.cds1;Name=Rr05298.t1;Parent=Rr05298.t1.mrna1;Target=Rr05298.t1 1 75 +
SC0000035	rubus_genome	CDS	1510476	1510562	100	-	0	ID=Rr05298.t1.mrna1.cds2;Name=Rr05298.t1;Parent=Rr05298.t1.mrna1;Target=Rr05298.t1 76 162 +
SC0000035	rubus_genome	CDS	1510310	1510383	100	-	0	ID=Rr05298.t1.mrna1.cds3;Name=Rr05298.t1;Parent=Rr05298.t1.mrna1;Target=Rr05298.t1 163 236 +
SC0000035	rubus_genome	CDS	1509826	1509874	100	-	2	ID=Rr05298.t1.mrna1.cds4;Name=Rr05298.t1;Parent=Rr05298.t1.mrna1;Target=Rr05298.t1 237 285 +
SC0000035	rubus_genome	CDS	1509615	1509644	100	-	0	ID=Rr05298.t1.mrna1.cds5;Name=Rr05298.t1;Parent=Rr05298.t1.mrna1;Target=Rr05298.t1 286 315 +
SC0000035	rubus_genome	CDS	1509493	1509530	100	-	0	ID=Rr05298.t1.mrna1.cds6;Name=Rr05298.t1;Parent=Rr05298.t1.mrna1;Target=Rr05298.t1 316 353 +
SC0000035	rubus_genome	CDS	1508525	1508579	100	-	2	ID=Rr05298.t1.mrna1.cds7;Name=Rr05298.t1;Parent=Rr05298.t1.mrna1;Target=Rr05298.t1 354 408 +
SC0000035	rubus_genome	gene	1512339	1515652	.	-	.	ID=Rr05299.t1.path1;Name=Rr05299.t1
SC0000035	rubus_genome	mRNA	1512339	1515652	.	-	.	ID=Rr05299.t1.mrna1;Name=Rr05299.t1;Parent=Rr05299.t1.path1;coverage=100.0;identity=100.0;matches=2466;mismatches=0;indels=0;unknowns=0
SC0000035	rubus_genome	exon	1515638	1515652	100	-	.	ID=Rr05299.t1.mrna1.exon1;Name=Rr05299.t1;Parent=Rr05299.t1.mrna1;Target=Rr05299.t1 1 15 +
SC0000035	rubus_genome	exon	1512649	1514917	100	-	.	ID=Rr05299.t1.mrna1.exon2;Name=Rr05299.t1;Parent=Rr05299.t1.mrna1;Target=Rr05299.t1 16 2284 +
SC0000035	rubus_genome	exon	1512339	1512520	100	-	.	ID=Rr05299.t1.mrna1.exon3;Name=Rr05299.t1;Parent=Rr05299.t1.mrna1;Target=Rr05299.t1 2285 2466 +
SC0000035	rubus_genome	CDS	1515638	1515652	100	-	0	ID=Rr05299.t1.mrna1.cds1;Name=Rr05299.t1;Parent=Rr05299.t1.mrna1;Target=Rr05299.t1 1 15 +
SC0000035	rubus_genome	CDS	1512649	1514917	100	-	0	ID=Rr05299.t1.mrna1.cds2;Name=Rr05299.t1;Parent=Rr05299.t1.mrna1;Target=Rr05299.t1 16 2284 +
SC0000035	rubus_genome	CDS	1512339	1512520	100	-	1	ID=Rr05299.t1.mrna1.cds3;Name=Rr05299.t1;Parent=Rr05299.t1.mrna1;Target=Rr05299.t1 2285 2466 +
SC0000035	rubus_genome	gene	1520351	1521505	.	+	.	ID=Rr05300.t1.path1;Name=Rr05300.t1
SC0000035	rubus_genome	mRNA	1520351	1521505	.	+	.	ID=Rr05300.t1.mrna1;Name=Rr05300.t1;Parent=Rr05300.t1.path1;coverage=100.0;identity=100.0;matches=1155;mismatches=0;indels=0;unknowns=0
SC0000035	rubus_genome	exon	1520351	1521505	100	+	.	ID=Rr05300.t1.mrna1.exon1;Name=Rr05300.t1;Parent=Rr05300.t1.mrna1;Target=Rr05300.t1 1155 1 .
SC0000035	rubus_genome	CDS	1520351	1521505	100	+	0	ID=Rr05300.t1.mrna1.cds1;Name=Rr05300.t1;Parent=Rr05300.t1.mrna1;Target=Rr05300.t1 1155 1 .
SC0000035	rubus_genome	gene	1522957	1525845	.	+	.	ID=Rr05301.t1.path1;Name=Rr05301.t1
SC0000035	rubus_genome	mRNA	1522957	1525845	.	+	.	ID=Rr05301.t1.mrna1;Name=Rr05301.t1;Parent=Rr05301.t1.path1;coverage=100.0;identity=100.0;matches=456;mismatches=0;indels=0;unknowns=0
SC0000035	rubus_genome	exon	1522957	1523026	100	+	.	ID=Rr05301.t1.mrna1.exon1;Name=Rr05301.t1;Parent=Rr05301.t1.mrna1;Target=Rr05301.t1 1 70 +
SC0000035	rubus_genome	exon	1523128	1523177	100	+	.	ID=Rr05301.t1.mrna1.exon2;Name=Rr05301.t1;Parent=Rr05301.t1.mrna1;Target=Rr05301.t1 71 120 +
SC0000035	rubus_genome	exon	1524166	1524228	100	+	.	ID=Rr05301.t1.mrna1.exon3;Name=Rr05301.t1;Parent=Rr05301.t1.mrna1;Target=Rr05301.t1 121 183 +
SC0000035	rubus_genome	exon	1524818	1524908	100	+	.	ID=Rr05301.t1.mrna1.exon4;Name=Rr05301.t1;Parent=Rr05301.t1.mrna1;Target=Rr05301.t1 184 274 +
SC0000035	rubus_genome	exon	1525506	1525610	100	+	.	ID=Rr05301.t1.mrna1.exon5;Name=Rr05301.t1;Parent=Rr05301.t1.mrna1;Target=Rr05301.t1 275 379 +
SC0000035	rubus_genome	exon	1525769	1525845	100	+	.	ID=Rr05301.t1.mrna1.exon6;Name=Rr05301.t1;Parent=Rr05301.t1.mrna1;Target=Rr05301.t1 380 456 +
SC0000035	rubus_genome	CDS	1522957	1523026	100	+	0	ID=Rr05301.t1.mrna1.cds1;Name=Rr05301.t1;Parent=Rr05301.t1.mrna1;Target=Rr05301.t1 1 70 +
SC0000035	rubus_genome	CDS	1523128	1523177	100	+	1	ID=Rr05301.t1.mrna1.cds2;Name=Rr05301.t1;Parent=Rr05301.t1.mrna1;Target=Rr05301.t1 71 120 +
SC0000035	rubus_genome	CDS	1524166	1524228	100	+	0	ID=Rr05301.t1.mrna1.cds3;Name=Rr05301.t1;Parent=Rr05301.t1.mrna1;Target=Rr05301.t1 121 183 +
SC0000035	rubus_genome	CDS	1524818	1524908	100	+	0	ID=Rr05301.t1.mrna1.cds4;Name=Rr05301.t1;Parent=Rr05301.t1.mrna1;Target=Rr05301.t1 184 274 +
SC0000035	rubus_genome	CDS	1525506	1525610	100	+	1	ID=Rr05301.t1.mrna1.cds5;Name=Rr05301.t1;Parent=Rr05301.t1.mrna1;Target=Rr05301.t1 275 379 +
SC0000035	rubus_genome	CDS	1525769	1525845	100	+	1	ID=Rr05301.t1.mrna1.cds6;Name=Rr05301.t1;Parent=Rr05301.t1.mrna1;Target=Rr05301.t1 380 456 +
SC0000035	rubus_genome	gene	1531080	1532171	.	+	.	ID=Rr05302.t1.path1;Name=Rr05302.t1
SC0000035	rubus_genome	mRNA	1531080	1532171	.	+	.	ID=Rr05302.t1.mrna1;Name=Rr05302.t1;Parent=Rr05302.t1.path1;coverage=100.0;identity=100.0;matches=1092;mismatches=0;indels=0;unknowns=0
SC0000035	rubus_genome	exon	1531080	1532171	100	+	.	ID=Rr05302.t1.mrna1.exon1;Name=Rr05302.t1;Parent=Rr05302.t1.mrna1;Target=Rr05302.t1 1092 1 .
SC0000035	rubus_genome	CDS	1531080	1532171	100	+	0	ID=Rr05302.t1.mrna1.cds1;Name=Rr05302.t1;Parent=Rr05302.t1.mrna1;Target=Rr05302.t1 1092 1 .
SC0000035	rubus_genome	gene	1537296	1538408	.	+	.	ID=Rr05303.t1.path1;Name=Rr05303.t1
SC0000035	rubus_genome	mRNA	1537296	1538408	.	+	.	ID=Rr05303.t1.mrna1;Name=Rr05303.t1;Parent=Rr05303.t1.path1;coverage=100.0;identity=100.0;matches=1113;mismatches=0;indels=0;unknowns=0
SC0000035	rubus_genome	exon	1537296	1538408	100	+	.	ID=Rr05303.t1.mrna1.exon1;Name=Rr05303.t1;Parent=Rr05303.t1.mrna1;Target=Rr05303.t1 1113 1 .
SC0000035	rubus_genome	CDS	1537296	1538408	100	+	0	ID=Rr05303.t1.mrna1.cds1;Name=Rr05303.t1;Parent=Rr05303.t1.mrna1;Target=Rr05303.t1 1113 1 .
SC0000035	rubus_genome	gene	1542701	1547331	.	-	.	ID=Rr05304.t1.path1;Name=Rr05304.t1
SC0000035	rubus_genome	mRNA	1542701	1547331	.	-	.	ID=Rr05304.t1.mrna1;Name=Rr05304.t1;Parent=Rr05304.t1.path1;coverage=100.0;identity=100.0;matches=2175;mismatches=0;indels=0;unknowns=0
SC0000035	rubus_genome	exon	1546624	1547331	100	-	.	ID=Rr05304.t1.mrna1.exon1;Name=Rr05304.t1;Parent=Rr05304.t1.mrna1;Target=Rr05304.t1 1 708 +
SC0000035	rubus_genome	exon	1546175	1546483	100	-	.	ID=Rr05304.t1.mrna1.exon2;Name=Rr05304.t1;Parent=Rr05304.t1.mrna1;Target=Rr05304.t1 709 1017 +
SC0000035	rubus_genome	exon	1544302	1544592	100	-	.	ID=Rr05304.t1.mrna1.exon3;Name=Rr05304.t1;Parent=Rr05304.t1.mrna1;Target=Rr05304.t1 1018 1308 +
SC0000035	rubus_genome	exon	1544109	1544222	100	-	.	ID=Rr05304.t1.mrna1.exon4;Name=Rr05304.t1;Parent=Rr05304.t1.mrna1;Target=Rr05304.t1 1309 1422 +
SC0000035	rubus_genome	exon	1543251	1543880	100	-	.	ID=Rr05304.t1.mrna1.exon5;Name=Rr05304.t1;Parent=Rr05304.t1.mrna1;Target=Rr05304.t1 1423 2052 +
SC0000035	rubus_genome	exon	1542701	1542823	100	-	.	ID=Rr05304.t1.mrna1.exon6;Name=Rr05304.t1;Parent=Rr05304.t1.mrna1;Target=Rr05304.t1 2053 2175 +
SC0000035	rubus_genome	CDS	1546624	1547331	100	-	0	ID=Rr05304.t1.mrna1.cds1;Name=Rr05304.t1;Parent=Rr05304.t1.mrna1;Target=Rr05304.t1 1 708 +
SC0000035	rubus_genome	CDS	1546175	1546483	100	-	0	ID=Rr05304.t1.mrna1.cds2;Name=Rr05304.t1;Parent=Rr05304.t1.mrna1;Target=Rr05304.t1 709 1017 +
SC0000035	rubus_genome	CDS	1544302	1544592	100	-	0	ID=Rr05304.t1.mrna1.cds3;Name=Rr05304.t1;Parent=Rr05304.t1.mrna1;Target=Rr05304.t1 1018 1308 +
SC0000035	rubus_genome	CDS	1544109	1544222	100	-	0	ID=Rr05304.t1.mrna1.cds4;Name=Rr05304.t1;Parent=Rr05304.t1.mrna1;Target=Rr05304.t1 1309 1422 +
SC0000035	rubus_genome	CDS	1543251	1543880	100	-	0	ID=Rr05304.t1.mrna1.cds5;Name=Rr05304.t1;Parent=Rr05304.t1.mrna1;Target=Rr05304.t1 1423 2052 +
SC0000035	rubus_genome	CDS	1542701	1542823	100	-	0	ID=Rr05304.t1.mrna1.cds6;Name=Rr05304.t1;Parent=Rr05304.t1.mrna1;Target=Rr05304.t1 2053 2175 +
SC0000035	rubus_genome	gene	1569967	1571811	.	-	.	ID=Rr05305.t1.path1;Name=Rr05305.t1
SC0000035	rubus_genome	mRNA	1569967	1571811	.	-	.	ID=Rr05305.t1.mrna1;Name=Rr05305.t1;Parent=Rr05305.t1.path1;coverage=100.0;identity=100.0;matches=558;mismatches=0;indels=0;unknowns=0
SC0000035	rubus_genome	exon	1571679	1571811	100	-	.	ID=Rr05305.t1.mrna1.exon1;Name=Rr05305.t1;Parent=Rr05305.t1.mrna1;Target=Rr05305.t1 1 133 +
SC0000035	rubus_genome	exon	1571231	1571292	100	-	.	ID=Rr05305.t1.mrna1.exon2;Name=Rr05305.t1;Parent=Rr05305.t1.mrna1;Target=Rr05305.t1 134 195 +
SC0000035	rubus_genome	exon	1570972	1571132	100	-	.	ID=Rr05305.t1.mrna1.exon3;Name=Rr05305.t1;Parent=Rr05305.t1.mrna1;Target=Rr05305.t1 196 356 +
SC0000035	rubus_genome	exon	1569967	1570168	100	-	.	ID=Rr05305.t1.mrna1.exon4;Name=Rr05305.t1;Parent=Rr05305.t1.mrna1;Target=Rr05305.t1 357 558 +
SC0000035	rubus_genome	CDS	1571679	1571811	100	-	0	ID=Rr05305.t1.mrna1.cds1;Name=Rr05305.t1;Parent=Rr05305.t1.mrna1;Target=Rr05305.t1 1 133 +
SC0000035	rubus_genome	CDS	1571231	1571292	100	-	1	ID=Rr05305.t1.mrna1.cds2;Name=Rr05305.t1;Parent=Rr05305.t1.mrna1;Target=Rr05305.t1 134 195 +
SC0000035	rubus_genome	CDS	1570972	1571132	100	-	0	ID=Rr05305.t1.mrna1.cds3;Name=Rr05305.t1;Parent=Rr05305.t1.mrna1;Target=Rr05305.t1 196 356 +
SC0000035	rubus_genome	CDS	1569967	1570168	100	-	2	ID=Rr05305.t1.mrna1.cds4;Name=Rr05305.t1;Parent=Rr05305.t1.mrna1;Target=Rr05305.t1 357 558 +
SC0000035	rubus_genome	gene	1579986	1580888	.	+	.	ID=Rr05306.t1.path1;Name=Rr05306.t1
SC0000035	rubus_genome	mRNA	1579986	1580888	.	+	.	ID=Rr05306.t1.mrna1;Name=Rr05306.t1;Parent=Rr05306.t1.path1;coverage=100.0;identity=100.0;matches=903;mismatches=0;indels=0;unknowns=0
SC0000035	rubus_genome	exon	1579986	1580888	100	+	.	ID=Rr05306.t1.mrna1.exon1;Name=Rr05306.t1;Parent=Rr05306.t1.mrna1;Target=Rr05306.t1 903 1 .
SC0000035	rubus_genome	CDS	1579986	1580888	100	+	0	ID=Rr05306.t1.mrna1.cds1;Name=Rr05306.t1;Parent=Rr05306.t1.mrna1;Target=Rr05306.t1 903 1 .
SC0000035	rubus_genome	gene	1583958	1585226	.	+	.	ID=Rr05307.t1.path1;Name=Rr05307.t1
SC0000035	rubus_genome	mRNA	1583958	1585226	.	+	.	ID=Rr05307.t1.mrna1;Name=Rr05307.t1;Parent=Rr05307.t1.path1;coverage=100.0;identity=100.0;matches=711;mismatches=0;indels=0;unknowns=0
SC0000035	rubus_genome	exon	1583958	1584093	100	+	.	ID=Rr05307.t1.mrna1.exon1;Name=Rr05307.t1;Parent=Rr05307.t1.mrna1;Target=Rr05307.t1 1 136 +
SC0000035	rubus_genome	exon	1584391	1584492	100	+	.	ID=Rr05307.t1.mrna1.exon2;Name=Rr05307.t1;Parent=Rr05307.t1.mrna1;Target=Rr05307.t1 137 238 +
SC0000035	rubus_genome	exon	1584606	1584874	100	+	.	ID=Rr05307.t1.mrna1.exon3;Name=Rr05307.t1;Parent=Rr05307.t1.mrna1;Target=Rr05307.t1 239 507 +
SC0000035	rubus_genome	exon	1585023	1585226	100	+	.	ID=Rr05307.t1.mrna1.exon4;Name=Rr05307.t1;Parent=Rr05307.t1.mrna1;Target=Rr05307.t1 508 711 +
SC0000035	rubus_genome	CDS	1583958	1584093	100	+	0	ID=Rr05307.t1.mrna1.cds1;Name=Rr05307.t1;Parent=Rr05307.t1.mrna1;Target=Rr05307.t1 1 136 +
SC0000035	rubus_genome	CDS	1584391	1584492	100	+	1	ID=Rr05307.t1.mrna1.cds2;Name=Rr05307.t1;Parent=Rr05307.t1.mrna1;Target=Rr05307.t1 137 238 +
SC0000035	rubus_genome	CDS	1584606	1584874	100	+	1	ID=Rr05307.t1.mrna1.cds3;Name=Rr05307.t1;Parent=Rr05307.t1.mrna1;Target=Rr05307.t1 239 507 +
SC0000035	rubus_genome	CDS	1585023	1585226	100	+	0	ID=Rr05307.t1.mrna1.cds4;Name=Rr05307.t1;Parent=Rr05307.t1.mrna1;Target=Rr05307.t1 508 711 +
SC0000035	rubus_genome	gene	1587648	1588055	.	-	.	ID=Rr05308.t1.path1;Name=Rr05308.t1
SC0000035	rubus_genome	mRNA	1587648	1588055	.	-	.	ID=Rr05308.t1.mrna1;Name=Rr05308.t1;Parent=Rr05308.t1.path1;coverage=100.0;identity=100.0;matches=408;mismatches=0;indels=0;unknowns=0
SC0000035	rubus_genome	exon	1587648	1588055	100	-	.	ID=Rr05308.t1.mrna1.exon1;Name=Rr05308.t1;Parent=Rr05308.t1.mrna1;Target=Rr05308.t1 408 1 .
SC0000035	rubus_genome	CDS	1587648	1588055	100	-	0	ID=Rr05308.t1.mrna1.cds1;Name=Rr05308.t1;Parent=Rr05308.t1.mrna1;Target=Rr05308.t1 408 1 .
SC0000035	rubus_genome	gene	1588814	1589227	.	-	.	ID=Rr05309.t1.path1;Name=Rr05309.t1
SC0000035	rubus_genome	mRNA	1588814	1589227	.	-	.	ID=Rr05309.t1.mrna1;Name=Rr05309.t1;Parent=Rr05309.t1.path1;coverage=100.0;identity=100.0;matches=414;mismatches=0;indels=0;unknowns=0
SC0000035	rubus_genome	exon	1588814	1589227	100	-	.	ID=Rr05309.t1.mrna1.exon1;Name=Rr05309.t1;Parent=Rr05309.t1.mrna1;Target=Rr05309.t1 414 1 .
SC0000035	rubus_genome	CDS	1588814	1589227	100	-	0	ID=Rr05309.t1.mrna1.cds1;Name=Rr05309.t1;Parent=Rr05309.t1.mrna1;Target=Rr05309.t1 414 1 .
SC0000035	rubus_genome	gene	1601719	1605567	.	-	.	ID=Rr05310.t1.path1;Name=Rr05310.t1
SC0000035	rubus_genome	mRNA	1601719	1605567	.	-	.	ID=Rr05310.t1.mrna1;Name=Rr05310.t1;Parent=Rr05310.t1.path1;coverage=100.0;identity=100.0;matches=3498;mismatches=0;indels=0;unknowns=0
SC0000035	rubus_genome	exon	1605420	1605567	100	-	.	ID=Rr05310.t1.mrna1.exon1;Name=Rr05310.t1;Parent=Rr05310.t1.mrna1;Target=Rr05310.t1 1 148 +
SC0000035	rubus_genome	exon	1605201	1605338	100	-	.	ID=Rr05310.t1.mrna1.exon2;Name=Rr05310.t1;Parent=Rr05310.t1.mrna1;Target=Rr05310.t1 149 286 +
SC0000035	rubus_genome	exon	1604296	1605041	100	-	.	ID=Rr05310.t1.mrna1.exon3;Name=Rr05310.t1;Parent=Rr05310.t1.mrna1;Target=Rr05310.t1 287 1032 +
SC0000035	rubus_genome	exon	1601719	1604184	100	-	.	ID=Rr05310.t1.mrna1.exon4;Name=Rr05310.t1;Parent=Rr05310.t1.mrna1;Target=Rr05310.t1 1033 3498 +
SC0000035	rubus_genome	CDS	1605420	1605567	100	-	0	ID=Rr05310.t1.mrna1.cds1;Name=Rr05310.t1;Parent=Rr05310.t1.mrna1;Target=Rr05310.t1 1 148 +
SC0000035	rubus_genome	CDS	1605201	1605338	100	-	1	ID=Rr05310.t1.mrna1.cds2;Name=Rr05310.t1;Parent=Rr05310.t1.mrna1;Target=Rr05310.t1 149 286 +
SC0000035	rubus_genome	CDS	1604296	1605041	100	-	1	ID=Rr05310.t1.mrna1.cds3;Name=Rr05310.t1;Parent=Rr05310.t1.mrna1;Target=Rr05310.t1 287 1032 +
SC0000035	rubus_genome	CDS	1601719	1604184	100	-	0	ID=Rr05310.t1.mrna1.cds4;Name=Rr05310.t1;Parent=Rr05310.t1.mrna1;Target=Rr05310.t1 1033 3498 +
L1SC0000036	rubus_genome	gene	7252	10264	.	-	.	ID=Rr05311.t1.path1;Name=Rr05311.t1
L1SC0000036	rubus_genome	mRNA	7252	10264	.	-	.	ID=Rr05311.t1.mrna1;Name=Rr05311.t1;Parent=Rr05311.t1.path1;coverage=100.0;identity=100.0;matches=2352;mismatches=0;indels=0;unknowns=0
L1SC0000036	rubus_genome	exon	9004	10264	100	-	.	ID=Rr05311.t1.mrna1.exon1;Name=Rr05311.t1;Parent=Rr05311.t1.mrna1;Target=Rr05311.t1 1 1261 +
L1SC0000036	rubus_genome	exon	8314	8444	100	-	.	ID=Rr05311.t1.mrna1.exon2;Name=Rr05311.t1;Parent=Rr05311.t1.mrna1;Target=Rr05311.t1 1262 1392 +
L1SC0000036	rubus_genome	exon	7252	8211	100	-	.	ID=Rr05311.t1.mrna1.exon3;Name=Rr05311.t1;Parent=Rr05311.t1.mrna1;Target=Rr05311.t1 1393 2352 +
L1SC0000036	rubus_genome	CDS	9004	10264	100	-	0	ID=Rr05311.t1.mrna1.cds1;Name=Rr05311.t1;Parent=Rr05311.t1.mrna1;Target=Rr05311.t1 1 1261 +
L1SC0000036	rubus_genome	CDS	8314	8444	100	-	1	ID=Rr05311.t1.mrna1.cds2;Name=Rr05311.t1;Parent=Rr05311.t1.mrna1;Target=Rr05311.t1 1262 1392 +
L1SC0000036	rubus_genome	CDS	7252	8211	100	-	0	ID=Rr05311.t1.mrna1.cds3;Name=Rr05311.t1;Parent=Rr05311.t1.mrna1;Target=Rr05311.t1 1393 2352 +
L1SC0000036	rubus_genome	gene	15174	18835	.	+	.	ID=Rr05312.t1.path1;Name=Rr05312.t1
L1SC0000036	rubus_genome	mRNA	15174	18835	.	+	.	ID=Rr05312.t1.mrna1;Name=Rr05312.t1;Parent=Rr05312.t1.path1;coverage=100.0;identity=100.0;matches=1356;mismatches=0;indels=0;unknowns=0
L1SC0000036	rubus_genome	exon	15174	15474	100	+	.	ID=Rr05312.t1.mrna1.exon1;Name=Rr05312.t1;Parent=Rr05312.t1.mrna1;Target=Rr05312.t1 1 301 +
L1SC0000036	rubus_genome	exon	15982	16125	100	+	.	ID=Rr05312.t1.mrna1.exon2;Name=Rr05312.t1;Parent=Rr05312.t1.mrna1;Target=Rr05312.t1 302 445 +
L1SC0000036	rubus_genome	exon	16235	16507	100	+	.	ID=Rr05312.t1.mrna1.exon3;Name=Rr05312.t1;Parent=Rr05312.t1.mrna1;Target=Rr05312.t1 446 718 +
L1SC0000036	rubus_genome	exon	17293	17408	100	+	.	ID=Rr05312.t1.mrna1.exon4;Name=Rr05312.t1;Parent=Rr05312.t1.mrna1;Target=Rr05312.t1 719 834 +
L1SC0000036	rubus_genome	exon	18174	18317	100	+	.	ID=Rr05312.t1.mrna1.exon5;Name=Rr05312.t1;Parent=Rr05312.t1.mrna1;Target=Rr05312.t1 835 978 +
L1SC0000036	rubus_genome	exon	18458	18835	100	+	.	ID=Rr05312.t1.mrna1.exon6;Name=Rr05312.t1;Parent=Rr05312.t1.mrna1;Target=Rr05312.t1 979 1356 +
L1SC0000036	rubus_genome	CDS	15174	15474	100	+	0	ID=Rr05312.t1.mrna1.cds1;Name=Rr05312.t1;Parent=Rr05312.t1.mrna1;Target=Rr05312.t1 1 301 +
L1SC0000036	rubus_genome	CDS	15982	16125	100	+	1	ID=Rr05312.t1.mrna1.cds2;Name=Rr05312.t1;Parent=Rr05312.t1.mrna1;Target=Rr05312.t1 302 445 +
L1SC0000036	rubus_genome	CDS	16235	16507	100	+	1	ID=Rr05312.t1.mrna1.cds3;Name=Rr05312.t1;Parent=Rr05312.t1.mrna1;Target=Rr05312.t1 446 718 +
L1SC0000036	rubus_genome	CDS	17293	17408	100	+	1	ID=Rr05312.t1.mrna1.cds4;Name=Rr05312.t1;Parent=Rr05312.t1.mrna1;Target=Rr05312.t1 719 834 +
L1SC0000036	rubus_genome	CDS	18174	18317	100	+	0	ID=Rr05312.t1.mrna1.cds5;Name=Rr05312.t1;Parent=Rr05312.t1.mrna1;Target=Rr05312.t1 835 978 +
L1SC0000036	rubus_genome	CDS	18458	18835	100	+	0	ID=Rr05312.t1.mrna1.cds6;Name=Rr05312.t1;Parent=Rr05312.t1.mrna1;Target=Rr05312.t1 979 1356 +
L1SC0000036	rubus_genome	gene	20744	23434	.	-	.	ID=Rr05314.t1.path1;Name=Rr05314.t1
L1SC0000036	rubus_genome	mRNA	20744	23434	.	-	.	ID=Rr05314.t1.mrna1;Name=Rr05314.t1;Parent=Rr05314.t1.path1;coverage=100.0;identity=100.0;matches=927;mismatches=0;indels=0;unknowns=0
L1SC0000036	rubus_genome	exon	23155	23434	100	-	.	ID=Rr05314.t1.mrna1.exon1;Name=Rr05314.t1;Parent=Rr05314.t1.mrna1;Target=Rr05314.t1 1 280 +
L1SC0000036	rubus_genome	exon	22034	22171	100	-	.	ID=Rr05314.t1.mrna1.exon2;Name=Rr05314.t1;Parent=Rr05314.t1.mrna1;Target=Rr05314.t1 281 418 +
L1SC0000036	rubus_genome	exon	20744	21252	100	-	.	ID=Rr05314.t1.mrna1.exon3;Name=Rr05314.t1;Parent=Rr05314.t1.mrna1;Target=Rr05314.t1 419 927 +
L1SC0000036	rubus_genome	CDS	23155	23434	100	-	0	ID=Rr05314.t1.mrna1.cds1;Name=Rr05314.t1;Parent=Rr05314.t1.mrna1;Target=Rr05314.t1 1 280 +
L1SC0000036	rubus_genome	CDS	22034	22171	100	-	1	ID=Rr05314.t1.mrna1.cds2;Name=Rr05314.t1;Parent=Rr05314.t1.mrna1;Target=Rr05314.t1 281 418 +
L1SC0000036	rubus_genome	CDS	20744	21252	100	-	1	ID=Rr05314.t1.mrna1.cds3;Name=Rr05314.t1;Parent=Rr05314.t1.mrna1;Target=Rr05314.t1 419 927 +
L1SC0000036	rubus_genome	gene	42373	44476	.	-	.	ID=Rr05315.t1.path1;Name=Rr05315.t1
L1SC0000036	rubus_genome	mRNA	42373	44476	.	-	.	ID=Rr05315.t1.mrna1;Name=Rr05315.t1;Parent=Rr05315.t1.path1;coverage=100.0;identity=100.0;matches=1527;mismatches=0;indels=0;unknowns=0
L1SC0000036	rubus_genome	exon	44209	44476	100	-	.	ID=Rr05315.t1.mrna1.exon1;Name=Rr05315.t1;Parent=Rr05315.t1.mrna1;Target=Rr05315.t1 1 268 +
L1SC0000036	rubus_genome	exon	43964	44104	100	-	.	ID=Rr05315.t1.mrna1.exon2;Name=Rr05315.t1;Parent=Rr05315.t1.mrna1;Target=Rr05315.t1 269 409 +
L1SC0000036	rubus_genome	exon	43574	43846	100	-	.	ID=Rr05315.t1.mrna1.exon3;Name=Rr05315.t1;Parent=Rr05315.t1.mrna1;Target=Rr05315.t1 410 682 +
L1SC0000036	rubus_genome	exon	42373	43217	100	-	.	ID=Rr05315.t1.mrna1.exon4;Name=Rr05315.t1;Parent=Rr05315.t1.mrna1;Target=Rr05315.t1 683 1527 +
L1SC0000036	rubus_genome	CDS	44209	44476	100	-	0	ID=Rr05315.t1.mrna1.cds1;Name=Rr05315.t1;Parent=Rr05315.t1.mrna1;Target=Rr05315.t1 1 268 +
L1SC0000036	rubus_genome	CDS	43964	44104	100	-	1	ID=Rr05315.t1.mrna1.cds2;Name=Rr05315.t1;Parent=Rr05315.t1.mrna1;Target=Rr05315.t1 269 409 +
L1SC0000036	rubus_genome	CDS	43574	43846	100	-	1	ID=Rr05315.t1.mrna1.cds3;Name=Rr05315.t1;Parent=Rr05315.t1.mrna1;Target=Rr05315.t1 410 682 +
L1SC0000036	rubus_genome	CDS	42373	43217	100	-	1	ID=Rr05315.t1.mrna1.cds4;Name=Rr05315.t1;Parent=Rr05315.t1.mrna1;Target=Rr05315.t1 683 1527 +
L1SC0000036	rubus_genome	gene	47775	50118	.	-	.	ID=Rr05317.t1.path1;Name=Rr05317.t1
L1SC0000036	rubus_genome	mRNA	47775	50118	.	-	.	ID=Rr05317.t1.mrna1;Name=Rr05317.t1;Parent=Rr05317.t1.path1;coverage=100.0;identity=100.0;matches=1335;mismatches=0;indels=0;unknowns=0
L1SC0000036	rubus_genome	exon	49854	50118	100	-	.	ID=Rr05317.t1.mrna1.exon1;Name=Rr05317.t1;Parent=Rr05317.t1.mrna1;Target=Rr05317.t1 1 265 +
L1SC0000036	rubus_genome	exon	49388	49528	100	-	.	ID=Rr05317.t1.mrna1.exon2;Name=Rr05317.t1;Parent=Rr05317.t1.mrna1;Target=Rr05317.t1 266 406 +
L1SC0000036	rubus_genome	exon	48994	49266	100	-	.	ID=Rr05317.t1.mrna1.exon3;Name=Rr05317.t1;Parent=Rr05317.t1.mrna1;Target=Rr05317.t1 407 679 +
L1SC0000036	rubus_genome	exon	48571	48683	100	-	.	ID=Rr05317.t1.mrna1.exon4;Name=Rr05317.t1;Parent=Rr05317.t1.mrna1;Target=Rr05317.t1 680 792 +
L1SC0000036	rubus_genome	exon	48258	48401	100	-	.	ID=Rr05317.t1.mrna1.exon5;Name=Rr05317.t1;Parent=Rr05317.t1.mrna1;Target=Rr05317.t1 793 936 +
L1SC0000036	rubus_genome	exon	47775	48173	100	-	.	ID=Rr05317.t1.mrna1.exon6;Name=Rr05317.t1;Parent=Rr05317.t1.mrna1;Target=Rr05317.t1 937 1335 +
L1SC0000036	rubus_genome	CDS	49854	50118	100	-	0	ID=Rr05317.t1.mrna1.cds1;Name=Rr05317.t1;Parent=Rr05317.t1.mrna1;Target=Rr05317.t1 1 265 +
L1SC0000036	rubus_genome	CDS	49388	49528	100	-	1	ID=Rr05317.t1.mrna1.cds2;Name=Rr05317.t1;Parent=Rr05317.t1.mrna1;Target=Rr05317.t1 266 406 +
L1SC0000036	rubus_genome	CDS	48994	49266	100	-	1	ID=Rr05317.t1.mrna1.cds3;Name=Rr05317.t1;Parent=Rr05317.t1.mrna1;Target=Rr05317.t1 407 679 +
L1SC0000036	rubus_genome	CDS	48571	48683	100	-	1	ID=Rr05317.t1.mrna1.cds4;Name=Rr05317.t1;Parent=Rr05317.t1.mrna1;Target=Rr05317.t1 680 792 +
L1SC0000036	rubus_genome	CDS	48258	48401	100	-	0	ID=Rr05317.t1.mrna1.cds5;Name=Rr05317.t1;Parent=Rr05317.t1.mrna1;Target=Rr05317.t1 793 936 +
L1SC0000036	rubus_genome	CDS	47775	48173	100	-	0	ID=Rr05317.t1.mrna1.cds6;Name=Rr05317.t1;Parent=Rr05317.t1.mrna1;Target=Rr05317.t1 937 1335 +
L1SC0000036	rubus_genome	gene	81911	83448	.	+	.	ID=Rr05320.t1.path1;Name=Rr05320.t1
L1SC0000036	rubus_genome	mRNA	81911	83448	.	+	.	ID=Rr05320.t1.mrna1;Name=Rr05320.t1;Parent=Rr05320.t1.path1;coverage=100.0;identity=100.0;matches=801;mismatches=0;indels=0;unknowns=0
L1SC0000036	rubus_genome	exon	81911	82182	100	+	.	ID=Rr05320.t1.mrna1.exon1;Name=Rr05320.t1;Parent=Rr05320.t1.mrna1;Target=Rr05320.t1 1 272 +
L1SC0000036	rubus_genome	exon	82920	83448	100	+	.	ID=Rr05320.t1.mrna1.exon2;Name=Rr05320.t1;Parent=Rr05320.t1.mrna1;Target=Rr05320.t1 273 801 +
L1SC0000036	rubus_genome	CDS	81911	82182	100	+	0	ID=Rr05320.t1.mrna1.cds1;Name=Rr05320.t1;Parent=Rr05320.t1.mrna1;Target=Rr05320.t1 1 272 +
L1SC0000036	rubus_genome	CDS	82920	83448	100	+	2	ID=Rr05320.t1.mrna1.cds2;Name=Rr05320.t1;Parent=Rr05320.t1.mrna1;Target=Rr05320.t1 273 801 +
L1SC0000036	rubus_genome	gene	86484	90531	.	+	.	ID=Rr05321.t1.path1;Name=Rr05321.t1
L1SC0000036	rubus_genome	mRNA	86484	90531	.	+	.	ID=Rr05321.t1.mrna1;Name=Rr05321.t1;Parent=Rr05321.t1.path1;coverage=100.0;identity=100.0;matches=2691;mismatches=0;indels=0;unknowns=0
L1SC0000036	rubus_genome	exon	86484	87182	100	+	.	ID=Rr05321.t1.mrna1.exon1;Name=Rr05321.t1;Parent=Rr05321.t1.mrna1;Target=Rr05321.t1 1 699 +
L1SC0000036	rubus_genome	exon	87861	88161	100	+	.	ID=Rr05321.t1.mrna1.exon2;Name=Rr05321.t1;Parent=Rr05321.t1.mrna1;Target=Rr05321.t1 700 1000 +
L1SC0000036	rubus_genome	exon	88276	88927	100	+	.	ID=Rr05321.t1.mrna1.exon3;Name=Rr05321.t1;Parent=Rr05321.t1.mrna1;Target=Rr05321.t1 1001 1652 +
L1SC0000036	rubus_genome	exon	89390	89574	100	+	.	ID=Rr05321.t1.mrna1.exon4;Name=Rr05321.t1;Parent=Rr05321.t1.mrna1;Target=Rr05321.t1 1653 1837 +
L1SC0000036	rubus_genome	exon	89678	90531	100	+	.	ID=Rr05321.t1.mrna1.exon5;Name=Rr05321.t1;Parent=Rr05321.t1.mrna1;Target=Rr05321.t1 1838 2691 +
L1SC0000036	rubus_genome	CDS	86484	87182	100	+	0	ID=Rr05321.t1.mrna1.cds1;Name=Rr05321.t1;Parent=Rr05321.t1.mrna1;Target=Rr05321.t1 1 699 +
L1SC0000036	rubus_genome	CDS	87861	88161	100	+	0	ID=Rr05321.t1.mrna1.cds2;Name=Rr05321.t1;Parent=Rr05321.t1.mrna1;Target=Rr05321.t1 700 1000 +
L1SC0000036	rubus_genome	CDS	88276	88927	100	+	1	ID=Rr05321.t1.mrna1.cds3;Name=Rr05321.t1;Parent=Rr05321.t1.mrna1;Target=Rr05321.t1 1001 1652 +
L1SC0000036	rubus_genome	CDS	89390	89574	100	+	2	ID=Rr05321.t1.mrna1.cds4;Name=Rr05321.t1;Parent=Rr05321.t1.mrna1;Target=Rr05321.t1 1653 1837 +
L1SC0000036	rubus_genome	CDS	89678	90531	100	+	1	ID=Rr05321.t1.mrna1.cds5;Name=Rr05321.t1;Parent=Rr05321.t1.mrna1;Target=Rr05321.t1 1838 2691 +
L1SC0000036	rubus_genome	gene	90723	91675	.	+	.	ID=Rr05322.t1.path1;Name=Rr05322.t1
L1SC0000036	rubus_genome	mRNA	90723	91675	.	+	.	ID=Rr05322.t1.mrna1;Name=Rr05322.t1;Parent=Rr05322.t1.path1;coverage=100.0;identity=100.0;matches=486;mismatches=0;indels=0;unknowns=0
L1SC0000036	rubus_genome	exon	90723	90904	100	+	.	ID=Rr05322.t1.mrna1.exon1;Name=Rr05322.t1;Parent=Rr05322.t1.mrna1;Target=Rr05322.t1 1 182 +
L1SC0000036	rubus_genome	exon	91372	91675	100	+	.	ID=Rr05322.t1.mrna1.exon2;Name=Rr05322.t1;Parent=Rr05322.t1.mrna1;Target=Rr05322.t1 183 486 +
L1SC0000036	rubus_genome	CDS	90723	90904	100	+	0	ID=Rr05322.t1.mrna1.cds1;Name=Rr05322.t1;Parent=Rr05322.t1.mrna1;Target=Rr05322.t1 1 182 +
L1SC0000036	rubus_genome	CDS	91372	91675	100	+	2	ID=Rr05322.t1.mrna1.cds2;Name=Rr05322.t1;Parent=Rr05322.t1.mrna1;Target=Rr05322.t1 183 486 +
L1SC0000036	rubus_genome	gene	95750	96238	.	-	.	ID=Rr05324.t1.path1;Name=Rr05324.t1
L1SC0000036	rubus_genome	mRNA	95750	96238	.	-	.	ID=Rr05324.t1.mrna1;Name=Rr05324.t1;Parent=Rr05324.t1.path1;coverage=100.0;identity=100.0;matches=489;mismatches=0;indels=0;unknowns=0
L1SC0000036	rubus_genome	exon	95750	96238	100	-	.	ID=Rr05324.t1.mrna1.exon1;Name=Rr05324.t1;Parent=Rr05324.t1.mrna1;Target=Rr05324.t1 489 1 .
L1SC0000036	rubus_genome	CDS	95750	96238	100	-	0	ID=Rr05324.t1.mrna1.cds1;Name=Rr05324.t1;Parent=Rr05324.t1.mrna1;Target=Rr05324.t1 489 1 .
L1SC0000036	rubus_genome	gene	105451	108254	.	+	.	ID=Rr05327.t1.path1;Name=Rr05327.t1
L1SC0000036	rubus_genome	mRNA	105451	108254	.	+	.	ID=Rr05327.t1.mrna1;Name=Rr05327.t1;Parent=Rr05327.t1.path1;coverage=100.0;identity=100.0;matches=399;mismatches=0;indels=0;unknowns=0
L1SC0000036	rubus_genome	exon	105451	105657	100	+	.	ID=Rr05327.t1.mrna1.exon1;Name=Rr05327.t1;Parent=Rr05327.t1.mrna1;Target=Rr05327.t1 1 207 +
L1SC0000036	rubus_genome	exon	108063	108254	100	+	.	ID=Rr05327.t1.mrna1.exon2;Name=Rr05327.t1;Parent=Rr05327.t1.mrna1;Target=Rr05327.t1 208 399 +
L1SC0000036	rubus_genome	CDS	105451	105657	100	+	0	ID=Rr05327.t1.mrna1.cds1;Name=Rr05327.t1;Parent=Rr05327.t1.mrna1;Target=Rr05327.t1 1 207 +
L1SC0000036	rubus_genome	CDS	108063	108254	100	+	0	ID=Rr05327.t1.mrna1.cds2;Name=Rr05327.t1;Parent=Rr05327.t1.mrna1;Target=Rr05327.t1 208 399 +
L1SC0000036	rubus_genome	gene	110181	111953	.	-	.	ID=Rr05328.t1.path1;Name=Rr05328.t1
L1SC0000036	rubus_genome	mRNA	110181	111953	.	-	.	ID=Rr05328.t1.mrna1;Name=Rr05328.t1;Parent=Rr05328.t1.path1;coverage=99.6;identity=100.0;matches=852;mismatches=0;indels=0;unknowns=0
L1SC0000036	rubus_genome	exon	111773	111953	100	-	.	ID=Rr05328.t1.mrna1.exon1;Name=Rr05328.t1;Parent=Rr05328.t1.mrna1;Target=Rr05328.t1 1 181 +
L1SC0000036	rubus_genome	exon	111078	111426	100	-	.	ID=Rr05328.t1.mrna1.exon2;Name=Rr05328.t1;Parent=Rr05328.t1.mrna1;Target=Rr05328.t1 182 530 +
L1SC0000036	rubus_genome	exon	110729	110865	100	-	.	ID=Rr05328.t1.mrna1.exon3;Name=Rr05328.t1;Parent=Rr05328.t1.mrna1;Target=Rr05328.t1 531 667 +
L1SC0000036	rubus_genome	exon	110536	110643	100	-	.	ID=Rr05328.t1.mrna1.exon4;Name=Rr05328.t1;Parent=Rr05328.t1.mrna1;Target=Rr05328.t1 668 775 +
L1SC0000036	rubus_genome	exon	110181	110257	100	-	.	ID=Rr05328.t1.mrna1.exon5;Name=Rr05328.t1;Parent=Rr05328.t1.mrna1;Target=Rr05328.t1 776 852 +
L1SC0000036	rubus_genome	CDS	111773	111953	100	-	0	ID=Rr05328.t1.mrna1.cds1;Name=Rr05328.t1;Parent=Rr05328.t1.mrna1;Target=Rr05328.t1 1 181 +
L1SC0000036	rubus_genome	CDS	111078	111426	100	-	1	ID=Rr05328.t1.mrna1.cds2;Name=Rr05328.t1;Parent=Rr05328.t1.mrna1;Target=Rr05328.t1 182 530 +
L1SC0000036	rubus_genome	CDS	110729	110865	100	-	2	ID=Rr05328.t1.mrna1.cds3;Name=Rr05328.t1;Parent=Rr05328.t1.mrna1;Target=Rr05328.t1 531 667 +
L1SC0000036	rubus_genome	CDS	110536	110643	100	-	1	ID=Rr05328.t1.mrna1.cds4;Name=Rr05328.t1;Parent=Rr05328.t1.mrna1;Target=Rr05328.t1 668 775 +
L1SC0000036	rubus_genome	CDS	110181	110257	100	-	1	ID=Rr05328.t1.mrna1.cds5;Name=Rr05328.t1;Parent=Rr05328.t1.mrna1;Target=Rr05328.t1 776 852 +
L1SC0000036	rubus_genome	gene	115349	115720	.	+	.	ID=Rr05330.t1.path1;Name=Rr05330.t1
L1SC0000036	rubus_genome	mRNA	115349	115720	.	+	.	ID=Rr05330.t1.mrna1;Name=Rr05330.t1;Parent=Rr05330.t1.path1;coverage=100.0;identity=100.0;matches=372;mismatches=0;indels=0;unknowns=0
L1SC0000036	rubus_genome	exon	115349	115720	100	+	.	ID=Rr05330.t1.mrna1.exon1;Name=Rr05330.t1;Parent=Rr05330.t1.mrna1;Target=Rr05330.t1 372 1 .
L1SC0000036	rubus_genome	CDS	115349	115720	100	+	0	ID=Rr05330.t1.mrna1.cds1;Name=Rr05330.t1;Parent=Rr05330.t1.mrna1;Target=Rr05330.t1 372 1 .
XPSC0002143	rubus_genome	gene	9444	9638	.	-	.	ID=Rr05331.t1.path1;Name=Rr05331.t1
XPSC0002143	rubus_genome	mRNA	9444	9638	.	-	.	ID=Rr05331.t1.mrna1;Name=Rr05331.t1;Parent=Rr05331.t1.path1;coverage=8.1;identity=99.5;matches=194;mismatches=1;indels=0;unknowns=0
XPSC0002143	rubus_genome	exon	9444	9638	99	-	.	ID=Rr05331.t1.mrna1.exon1;Name=Rr05331.t1;Parent=Rr05331.t1.mrna1;Target=Rr05331.t1 195 1 .
XPSC0002143	rubus_genome	CDS	9444	9638	99	-	0	ID=Rr05331.t1.mrna1.cds1;Name=Rr05331.t1;Parent=Rr05331.t1.mrna1;Target=Rr05331.t1 195 1 .
L1SC0000036	rubus_genome	gene	143728	149460	.	-	.	ID=Rr05331.t1.path2;Name=Rr05331.t1
L1SC0000036	rubus_genome	mRNA	143728	149460	.	-	.	ID=Rr05331.t1.mrna2;Name=Rr05331.t1;Parent=Rr05331.t1.path2;coverage=91.4;identity=100.0;matches=2214;mismatches=0;indels=0;unknowns=0
L1SC0000036	rubus_genome	exon	149353	149460	100	-	.	ID=Rr05331.t1.mrna2.exon1;Name=Rr05331.t1;Parent=Rr05331.t1.mrna2;Target=Rr05331.t1 196 303 +
L1SC0000036	rubus_genome	exon	149148	149243	100	-	.	ID=Rr05331.t1.mrna2.exon2;Name=Rr05331.t1;Parent=Rr05331.t1.mrna2;Target=Rr05331.t1 304 399 +
L1SC0000036	rubus_genome	exon	148936	149018	100	-	.	ID=Rr05331.t1.mrna2.exon3;Name=Rr05331.t1;Parent=Rr05331.t1.mrna2;Target=Rr05331.t1 400 482 +
L1SC0000036	rubus_genome	exon	148619	148839	100	-	.	ID=Rr05331.t1.mrna2.exon4;Name=Rr05331.t1;Parent=Rr05331.t1.mrna2;Target=Rr05331.t1 483 703 +
L1SC0000036	rubus_genome	exon	148257	148519	100	-	.	ID=Rr05331.t1.mrna2.exon5;Name=Rr05331.t1;Parent=Rr05331.t1.mrna2;Target=Rr05331.t1 704 966 +
L1SC0000036	rubus_genome	exon	147912	148150	100	-	.	ID=Rr05331.t1.mrna2.exon6;Name=Rr05331.t1;Parent=Rr05331.t1.mrna2;Target=Rr05331.t1 967 1205 +
L1SC0000036	rubus_genome	exon	147044	147693	100	-	.	ID=Rr05331.t1.mrna2.exon7;Name=Rr05331.t1;Parent=Rr05331.t1.mrna2;Target=Rr05331.t1 1206 1855 +
L1SC0000036	rubus_genome	exon	146688	146955	100	-	.	ID=Rr05331.t1.mrna2.exon8;Name=Rr05331.t1;Parent=Rr05331.t1.mrna2;Target=Rr05331.t1 1856 2123 +
L1SC0000036	rubus_genome	exon	144281	144517	100	-	.	ID=Rr05331.t1.mrna2.exon9;Name=Rr05331.t1;Parent=Rr05331.t1.mrna2;Target=Rr05331.t1 2124 2360 +
L1SC0000036	rubus_genome	exon	143728	143776	100	-	.	ID=Rr05331.t1.mrna2.exon10;Name=Rr05331.t1;Parent=Rr05331.t1.mrna2;Target=Rr05331.t1 2361 2409 +
L1SC0000036	rubus_genome	CDS	149353	149460	100	-	0	ID=Rr05331.t1.mrna2.cds1;Name=Rr05331.t1;Parent=Rr05331.t1.mrna2;Target=Rr05331.t1 196 303 +
L1SC0000036	rubus_genome	CDS	149148	149243	100	-	0	ID=Rr05331.t1.mrna2.cds2;Name=Rr05331.t1;Parent=Rr05331.t1.mrna2;Target=Rr05331.t1 304 399 +
L1SC0000036	rubus_genome	CDS	148936	149018	100	-	0	ID=Rr05331.t1.mrna2.cds3;Name=Rr05331.t1;Parent=Rr05331.t1.mrna2;Target=Rr05331.t1 400 482 +
L1SC0000036	rubus_genome	CDS	148619	148839	100	-	2	ID=Rr05331.t1.mrna2.cds4;Name=Rr05331.t1;Parent=Rr05331.t1.mrna2;Target=Rr05331.t1 483 703 +
L1SC0000036	rubus_genome	CDS	148257	148519	100	-	1	ID=Rr05331.t1.mrna2.cds5;Name=Rr05331.t1;Parent=Rr05331.t1.mrna2;Target=Rr05331.t1 704 966 +
L1SC0000036	rubus_genome	CDS	147912	148150	100	-	0	ID=Rr05331.t1.mrna2.cds6;Name=Rr05331.t1;Parent=Rr05331.t1.mrna2;Target=Rr05331.t1 967 1205 +
L1SC0000036	rubus_genome	CDS	147044	147693	100	-	2	ID=Rr05331.t1.mrna2.cds7;Name=Rr05331.t1;Parent=Rr05331.t1.mrna2;Target=Rr05331.t1 1206 1855 +
L1SC0000036	rubus_genome	CDS	146688	146955	100	-	1	ID=Rr05331.t1.mrna2.cds8;Name=Rr05331.t1;Parent=Rr05331.t1.mrna2;Target=Rr05331.t1 1856 2123 +
L1SC0000036	rubus_genome	CDS	144281	144517	100	-	2	ID=Rr05331.t1.mrna2.cds9;Name=Rr05331.t1;Parent=Rr05331.t1.mrna2;Target=Rr05331.t1 2124 2360 +
L1SC0000036	rubus_genome	CDS	143728	143776	100	-	2	ID=Rr05331.t1.mrna2.cds10;Name=Rr05331.t1;Parent=Rr05331.t1.mrna2;Target=Rr05331.t1 2361 2409 +
L2SC0000036	rubus_genome	gene	4055	8228	.	+	.	ID=Rr05332.t1.path1;Name=Rr05332.t1
L2SC0000036	rubus_genome	mRNA	4055	8228	.	+	.	ID=Rr05332.t1.mrna1;Name=Rr05332.t1;Parent=Rr05332.t1.path1;coverage=100.0;identity=100.0;matches=2211;mismatches=0;indels=0;unknowns=0
L2SC0000036	rubus_genome	exon	4055	4252	100	+	.	ID=Rr05332.t1.mrna1.exon1;Name=Rr05332.t1;Parent=Rr05332.t1.mrna1;Target=Rr05332.t1 1 198 +
L2SC0000036	rubus_genome	exon	6216	8228	100	+	.	ID=Rr05332.t1.mrna1.exon2;Name=Rr05332.t1;Parent=Rr05332.t1.mrna1;Target=Rr05332.t1 199 2211 +
L2SC0000036	rubus_genome	CDS	4055	4252	100	+	0	ID=Rr05332.t1.mrna1.cds1;Name=Rr05332.t1;Parent=Rr05332.t1.mrna1;Target=Rr05332.t1 1 198 +
L2SC0000036	rubus_genome	CDS	6216	8228	100	+	0	ID=Rr05332.t1.mrna1.cds2;Name=Rr05332.t1;Parent=Rr05332.t1.mrna1;Target=Rr05332.t1 199 2211 +
L2SC0000036	rubus_genome	gene	8400	9506	.	+	.	ID=Rr05334.t1.path1;Name=Rr05334.t1
L2SC0000036	rubus_genome	mRNA	8400	9506	.	+	.	ID=Rr05334.t1.mrna1;Name=Rr05334.t1;Parent=Rr05334.t1.path1;coverage=100.0;identity=100.0;matches=1107;mismatches=0;indels=0;unknowns=0
L2SC0000036	rubus_genome	exon	8400	9506	100	+	.	ID=Rr05334.t1.mrna1.exon1;Name=Rr05334.t1;Parent=Rr05334.t1.mrna1;Target=Rr05334.t1 1107 1 .
L2SC0000036	rubus_genome	CDS	8400	9506	100	+	0	ID=Rr05334.t1.mrna1.cds1;Name=Rr05334.t1;Parent=Rr05334.t1.mrna1;Target=Rr05334.t1 1107 1 .
L2SC0000036	rubus_genome	gene	13439	13921	.	+	.	ID=Rr05335.t1.path1;Name=Rr05335.t1
L2SC0000036	rubus_genome	mRNA	13439	13921	.	+	.	ID=Rr05335.t1.mrna1;Name=Rr05335.t1;Parent=Rr05335.t1.path1;coverage=100.0;identity=100.0;matches=483;mismatches=0;indels=0;unknowns=0
L2SC0000036	rubus_genome	exon	13439	13921	100	+	.	ID=Rr05335.t1.mrna1.exon1;Name=Rr05335.t1;Parent=Rr05335.t1.mrna1;Target=Rr05335.t1 483 1 .
L2SC0000036	rubus_genome	CDS	13439	13921	100	+	0	ID=Rr05335.t1.mrna1.cds1;Name=Rr05335.t1;Parent=Rr05335.t1.mrna1;Target=Rr05335.t1 483 1 .
L2SC0000036	rubus_genome	gene	14347	15338	.	+	.	ID=Rr05336.t1.path1;Name=Rr05336.t1
L2SC0000036	rubus_genome	mRNA	14347	15338	.	+	.	ID=Rr05336.t1.mrna1;Name=Rr05336.t1;Parent=Rr05336.t1.path1;coverage=100.0;identity=100.0;matches=822;mismatches=0;indels=0;unknowns=0
L2SC0000036	rubus_genome	exon	14347	14643	100	+	.	ID=Rr05336.t1.mrna1.exon1;Name=Rr05336.t1;Parent=Rr05336.t1.mrna1;Target=Rr05336.t1 1 297 +
L2SC0000036	rubus_genome	exon	14814	15338	100	+	.	ID=Rr05336.t1.mrna1.exon2;Name=Rr05336.t1;Parent=Rr05336.t1.mrna1;Target=Rr05336.t1 298 822 +
L2SC0000036	rubus_genome	CDS	14347	14643	100	+	0	ID=Rr05336.t1.mrna1.cds1;Name=Rr05336.t1;Parent=Rr05336.t1.mrna1;Target=Rr05336.t1 1 297 +
L2SC0000036	rubus_genome	CDS	14814	15338	100	+	0	ID=Rr05336.t1.mrna1.cds2;Name=Rr05336.t1;Parent=Rr05336.t1.mrna1;Target=Rr05336.t1 298 822 +
L2SC0000036	rubus_genome	gene	53099	54829	.	-	.	ID=Rr05339.t1.path1;Name=Rr05339.t1
L2SC0000036	rubus_genome	mRNA	53099	54829	.	-	.	ID=Rr05339.t1.mrna1;Name=Rr05339.t1;Parent=Rr05339.t1.path1;coverage=100.0;identity=100.0;matches=369;mismatches=0;indels=0;unknowns=0
L2SC0000036	rubus_genome	exon	54625	54829	100	-	.	ID=Rr05339.t1.mrna1.exon1;Name=Rr05339.t1;Parent=Rr05339.t1.mrna1;Target=Rr05339.t1 1 205 +
L2SC0000036	rubus_genome	exon	53099	53262	100	-	.	ID=Rr05339.t1.mrna1.exon2;Name=Rr05339.t1;Parent=Rr05339.t1.mrna1;Target=Rr05339.t1 206 369 +
L2SC0000036	rubus_genome	CDS	54625	54829	100	-	0	ID=Rr05339.t1.mrna1.cds1;Name=Rr05339.t1;Parent=Rr05339.t1.mrna1;Target=Rr05339.t1 1 205 +
L2SC0000036	rubus_genome	CDS	53099	53262	100	-	1	ID=Rr05339.t1.mrna1.cds2;Name=Rr05339.t1;Parent=Rr05339.t1.mrna1;Target=Rr05339.t1 206 369 +
L2SC0000036	rubus_genome	gene	71219	74238	.	-	.	ID=Rr05340.t1.path1;Name=Rr05340.t1
L2SC0000036	rubus_genome	mRNA	71219	74238	.	-	.	ID=Rr05340.t1.mrna1;Name=Rr05340.t1;Parent=Rr05340.t1.path1;coverage=100.0;identity=100.0;matches=1149;mismatches=0;indels=0;unknowns=0
L2SC0000036	rubus_genome	exon	74155	74238	100	-	.	ID=Rr05340.t1.mrna1.exon1;Name=Rr05340.t1;Parent=Rr05340.t1.mrna1;Target=Rr05340.t1 1 84 +
L2SC0000036	rubus_genome	exon	73723	73776	100	-	.	ID=Rr05340.t1.mrna1.exon2;Name=Rr05340.t1;Parent=Rr05340.t1.mrna1;Target=Rr05340.t1 85 138 +
L2SC0000036	rubus_genome	exon	73544	73624	100	-	.	ID=Rr05340.t1.mrna1.exon3;Name=Rr05340.t1;Parent=Rr05340.t1.mrna1;Target=Rr05340.t1 139 219 +
L2SC0000036	rubus_genome	exon	73249	73405	100	-	.	ID=Rr05340.t1.mrna1.exon4;Name=Rr05340.t1;Parent=Rr05340.t1.mrna1;Target=Rr05340.t1 220 376 +
L2SC0000036	rubus_genome	exon	73120	73184	100	-	.	ID=Rr05340.t1.mrna1.exon5;Name=Rr05340.t1;Parent=Rr05340.t1.mrna1;Target=Rr05340.t1 377 441 +
L2SC0000036	rubus_genome	exon	72958	73032	100	-	.	ID=Rr05340.t1.mrna1.exon6;Name=Rr05340.t1;Parent=Rr05340.t1.mrna1;Target=Rr05340.t1 442 516 +
L2SC0000036	rubus_genome	exon	72728	72853	100	-	.	ID=Rr05340.t1.mrna1.exon7;Name=Rr05340.t1;Parent=Rr05340.t1.mrna1;Target=Rr05340.t1 517 642 +
L2SC0000036	rubus_genome	exon	71921	72139	100	-	.	ID=Rr05340.t1.mrna1.exon8;Name=Rr05340.t1;Parent=Rr05340.t1.mrna1;Target=Rr05340.t1 643 861 +
L2SC0000036	rubus_genome	exon	71584	71697	100	-	.	ID=Rr05340.t1.mrna1.exon9;Name=Rr05340.t1;Parent=Rr05340.t1.mrna1;Target=Rr05340.t1 862 975 +
L2SC0000036	rubus_genome	exon	71463	71498	100	-	.	ID=Rr05340.t1.mrna1.exon10;Name=Rr05340.t1;Parent=Rr05340.t1.mrna1;Target=Rr05340.t1 976 1011 +
L2SC0000036	rubus_genome	exon	71219	71356	100	-	.	ID=Rr05340.t1.mrna1.exon11;Name=Rr05340.t1;Parent=Rr05340.t1.mrna1;Target=Rr05340.t1 1012 1149 +
L2SC0000036	rubus_genome	CDS	74155	74238	100	-	0	ID=Rr05340.t1.mrna1.cds1;Name=Rr05340.t1;Parent=Rr05340.t1.mrna1;Target=Rr05340.t1 1 84 +
L2SC0000036	rubus_genome	CDS	73723	73776	100	-	0	ID=Rr05340.t1.mrna1.cds2;Name=Rr05340.t1;Parent=Rr05340.t1.mrna1;Target=Rr05340.t1 85 138 +
L2SC0000036	rubus_genome	CDS	73544	73624	100	-	0	ID=Rr05340.t1.mrna1.cds3;Name=Rr05340.t1;Parent=Rr05340.t1.mrna1;Target=Rr05340.t1 139 219 +
L2SC0000036	rubus_genome	CDS	73249	73405	100	-	0	ID=Rr05340.t1.mrna1.cds4;Name=Rr05340.t1;Parent=Rr05340.t1.mrna1;Target=Rr05340.t1 220 376 +
L2SC0000036	rubus_genome	CDS	73120	73184	100	-	1	ID=Rr05340.t1.mrna1.cds5;Name=Rr05340.t1;Parent=Rr05340.t1.mrna1;Target=Rr05340.t1 377 441 +
L2SC0000036	rubus_genome	CDS	72958	73032	100	-	0	ID=Rr05340.t1.mrna1.cds6;Name=Rr05340.t1;Parent=Rr05340.t1.mrna1;Target=Rr05340.t1 442 516 +
L2SC0000036	rubus_genome	CDS	72728	72853	100	-	0	ID=Rr05340.t1.mrna1.cds7;Name=Rr05340.t1;Parent=Rr05340.t1.mrna1;Target=Rr05340.t1 517 642 +
L2SC0000036	rubus_genome	CDS	71921	72139	100	-	0	ID=Rr05340.t1.mrna1.cds8;Name=Rr05340.t1;Parent=Rr05340.t1.mrna1;Target=Rr05340.t1 643 861 +
L2SC0000036	rubus_genome	CDS	71584	71697	100	-	0	ID=Rr05340.t1.mrna1.cds9;Name=Rr05340.t1;Parent=Rr05340.t1.mrna1;Target=Rr05340.t1 862 975 +
L2SC0000036	rubus_genome	CDS	71463	71498	100	-	0	ID=Rr05340.t1.mrna1.cds10;Name=Rr05340.t1;Parent=Rr05340.t1.mrna1;Target=Rr05340.t1 976 1011 +
L2SC0000036	rubus_genome	CDS	71219	71356	100	-	0	ID=Rr05340.t1.mrna1.cds11;Name=Rr05340.t1;Parent=Rr05340.t1.mrna1;Target=Rr05340.t1 1012 1149 +
L2SC0000036	rubus_genome	gene	75310	82427	.	-	.	ID=Rr05341.t1.path1;Name=Rr05341.t1
L2SC0000036	rubus_genome	mRNA	75310	82427	.	-	.	ID=Rr05341.t1.mrna1;Name=Rr05341.t1;Parent=Rr05341.t1.path1;coverage=100.0;identity=100.0;matches=2394;mismatches=0;indels=0;unknowns=0
L2SC0000036	rubus_genome	exon	82120	82427	100	-	.	ID=Rr05341.t1.mrna1.exon1;Name=Rr05341.t1;Parent=Rr05341.t1.mrna1;Target=Rr05341.t1 1 308 +
L2SC0000036	rubus_genome	exon	79155	79379	100	-	.	ID=Rr05341.t1.mrna1.exon2;Name=Rr05341.t1;Parent=Rr05341.t1.mrna1;Target=Rr05341.t1 309 533 +
L2SC0000036	rubus_genome	exon	77032	78004	100	-	.	ID=Rr05341.t1.mrna1.exon3;Name=Rr05341.t1;Parent=Rr05341.t1.mrna1;Target=Rr05341.t1 534 1506 +
L2SC0000036	rubus_genome	exon	76577	76874	100	-	.	ID=Rr05341.t1.mrna1.exon4;Name=Rr05341.t1;Parent=Rr05341.t1.mrna1;Target=Rr05341.t1 1507 1804 +
L2SC0000036	rubus_genome	exon	76247	76491	100	-	.	ID=Rr05341.t1.mrna1.exon5;Name=Rr05341.t1;Parent=Rr05341.t1.mrna1;Target=Rr05341.t1 1805 2049 +
L2SC0000036	rubus_genome	exon	75658	75800	100	-	.	ID=Rr05341.t1.mrna1.exon6;Name=Rr05341.t1;Parent=Rr05341.t1.mrna1;Target=Rr05341.t1 2050 2192 +
L2SC0000036	rubus_genome	exon	75310	75511	100	-	.	ID=Rr05341.t1.mrna1.exon7;Name=Rr05341.t1;Parent=Rr05341.t1.mrna1;Target=Rr05341.t1 2193 2394 +
L2SC0000036	rubus_genome	CDS	82120	82427	100	-	0	ID=Rr05341.t1.mrna1.cds1;Name=Rr05341.t1;Parent=Rr05341.t1.mrna1;Target=Rr05341.t1 1 308 +
L2SC0000036	rubus_genome	CDS	79155	79379	100	-	2	ID=Rr05341.t1.mrna1.cds2;Name=Rr05341.t1;Parent=Rr05341.t1.mrna1;Target=Rr05341.t1 309 533 +
L2SC0000036	rubus_genome	CDS	77032	78004	100	-	2	ID=Rr05341.t1.mrna1.cds3;Name=Rr05341.t1;Parent=Rr05341.t1.mrna1;Target=Rr05341.t1 534 1506 +
L2SC0000036	rubus_genome	CDS	76577	76874	100	-	0	ID=Rr05341.t1.mrna1.cds4;Name=Rr05341.t1;Parent=Rr05341.t1.mrna1;Target=Rr05341.t1 1507 1804 +
L2SC0000036	rubus_genome	CDS	76247	76491	100	-	1	ID=Rr05341.t1.mrna1.cds5;Name=Rr05341.t1;Parent=Rr05341.t1.mrna1;Target=Rr05341.t1 1805 2049 +
L2SC0000036	rubus_genome	CDS	75658	75800	100	-	0	ID=Rr05341.t1.mrna1.cds6;Name=Rr05341.t1;Parent=Rr05341.t1.mrna1;Target=Rr05341.t1 2050 2192 +
L2SC0000036	rubus_genome	CDS	75310	75511	100	-	2	ID=Rr05341.t1.mrna1.cds7;Name=Rr05341.t1;Parent=Rr05341.t1.mrna1;Target=Rr05341.t1 2193 2394 +
L2SC0000036	rubus_genome	gene	105455	107285	.	+	.	ID=Rr05343.t1.path1;Name=Rr05343.t1
L2SC0000036	rubus_genome	mRNA	105455	107285	.	+	.	ID=Rr05343.t1.mrna1;Name=Rr05343.t1;Parent=Rr05343.t1.path1;coverage=100.0;identity=100.0;matches=942;mismatches=0;indels=0;unknowns=0
L2SC0000036	rubus_genome	exon	105455	105506	100	+	.	ID=Rr05343.t1.mrna1.exon1;Name=Rr05343.t1;Parent=Rr05343.t1.mrna1;Target=Rr05343.t1 1 52 +
L2SC0000036	rubus_genome	exon	105917	106011	100	+	.	ID=Rr05343.t1.mrna1.exon2;Name=Rr05343.t1;Parent=Rr05343.t1.mrna1;Target=Rr05343.t1 53 147 +
L2SC0000036	rubus_genome	exon	106110	106176	100	+	.	ID=Rr05343.t1.mrna1.exon3;Name=Rr05343.t1;Parent=Rr05343.t1.mrna1;Target=Rr05343.t1 148 214 +
L2SC0000036	rubus_genome	exon	106281	106594	100	+	.	ID=Rr05343.t1.mrna1.exon4;Name=Rr05343.t1;Parent=Rr05343.t1.mrna1;Target=Rr05343.t1 215 528 +
L2SC0000036	rubus_genome	exon	106693	106774	100	+	.	ID=Rr05343.t1.mrna1.exon5;Name=Rr05343.t1;Parent=Rr05343.t1.mrna1;Target=Rr05343.t1 529 610 +
L2SC0000036	rubus_genome	exon	106868	106921	100	+	.	ID=Rr05343.t1.mrna1.exon6;Name=Rr05343.t1;Parent=Rr05343.t1.mrna1;Target=Rr05343.t1 611 664 +
L2SC0000036	rubus_genome	exon	107008	107285	100	+	.	ID=Rr05343.t1.mrna1.exon7;Name=Rr05343.t1;Parent=Rr05343.t1.mrna1;Target=Rr05343.t1 665 942 +
L2SC0000036	rubus_genome	CDS	105455	105506	100	+	0	ID=Rr05343.t1.mrna1.cds1;Name=Rr05343.t1;Parent=Rr05343.t1.mrna1;Target=Rr05343.t1 1 52 +
L2SC0000036	rubus_genome	CDS	105917	106011	100	+	1	ID=Rr05343.t1.mrna1.cds2;Name=Rr05343.t1;Parent=Rr05343.t1.mrna1;Target=Rr05343.t1 53 147 +
L2SC0000036	rubus_genome	CDS	106110	106176	100	+	0	ID=Rr05343.t1.mrna1.cds3;Name=Rr05343.t1;Parent=Rr05343.t1.mrna1;Target=Rr05343.t1 148 214 +
L2SC0000036	rubus_genome	CDS	106281	106594	100	+	1	ID=Rr05343.t1.mrna1.cds4;Name=Rr05343.t1;Parent=Rr05343.t1.mrna1;Target=Rr05343.t1 215 528 +
L2SC0000036	rubus_genome	CDS	106693	106774	100	+	0	ID=Rr05343.t1.mrna1.cds5;Name=Rr05343.t1;Parent=Rr05343.t1.mrna1;Target=Rr05343.t1 529 610 +
L2SC0000036	rubus_genome	CDS	106868	106921	100	+	1	ID=Rr05343.t1.mrna1.cds6;Name=Rr05343.t1;Parent=Rr05343.t1.mrna1;Target=Rr05343.t1 611 664 +
L2SC0000036	rubus_genome	CDS	107008	107285	100	+	1	ID=Rr05343.t1.mrna1.cds7;Name=Rr05343.t1;Parent=Rr05343.t1.mrna1;Target=Rr05343.t1 665 942 +
L2SC0000036	rubus_genome	gene	118683	129380	.	-	.	ID=Rr05344.t1.path1;Name=Rr05344.t1
L2SC0000036	rubus_genome	mRNA	118683	129380	.	-	.	ID=Rr05344.t1.mrna1;Name=Rr05344.t1;Parent=Rr05344.t1.path1;coverage=100.0;identity=100.0;matches=2361;mismatches=0;indels=0;unknowns=0
L2SC0000036	rubus_genome	exon	129144	129380	100	-	.	ID=Rr05344.t1.mrna1.exon1;Name=Rr05344.t1;Parent=Rr05344.t1.mrna1;Target=Rr05344.t1 1 237 +
L2SC0000036	rubus_genome	exon	128457	128806	100	-	.	ID=Rr05344.t1.mrna1.exon2;Name=Rr05344.t1;Parent=Rr05344.t1.mrna1;Target=Rr05344.t1 238 587 +
L2SC0000036	rubus_genome	exon	128264	128360	100	-	.	ID=Rr05344.t1.mrna1.exon3;Name=Rr05344.t1;Parent=Rr05344.t1.mrna1;Target=Rr05344.t1 588 684 +
L2SC0000036	rubus_genome	exon	128096	128173	100	-	.	ID=Rr05344.t1.mrna1.exon4;Name=Rr05344.t1;Parent=Rr05344.t1.mrna1;Target=Rr05344.t1 685 762 +
L2SC0000036	rubus_genome	exon	127879	127938	100	-	.	ID=Rr05344.t1.mrna1.exon5;Name=Rr05344.t1;Parent=Rr05344.t1.mrna1;Target=Rr05344.t1 763 822 +
L2SC0000036	rubus_genome	exon	127623	127727	100	-	.	ID=Rr05344.t1.mrna1.exon6;Name=Rr05344.t1;Parent=Rr05344.t1.mrna1;Target=Rr05344.t1 823 927 +
L2SC0000036	rubus_genome	exon	127402	127512	100	-	.	ID=Rr05344.t1.mrna1.exon7;Name=Rr05344.t1;Parent=Rr05344.t1.mrna1;Target=Rr05344.t1 928 1038 +
L2SC0000036	rubus_genome	exon	127044	127085	100	-	.	ID=Rr05344.t1.mrna1.exon8;Name=Rr05344.t1;Parent=Rr05344.t1.mrna1;Target=Rr05344.t1 1039 1080 +
L2SC0000036	rubus_genome	exon	126768	126881	100	-	.	ID=Rr05344.t1.mrna1.exon9;Name=Rr05344.t1;Parent=Rr05344.t1.mrna1;Target=Rr05344.t1 1081 1194 +
L2SC0000036	rubus_genome	exon	126506	126693	100	-	.	ID=Rr05344.t1.mrna1.exon10;Name=Rr05344.t1;Parent=Rr05344.t1.mrna1;Target=Rr05344.t1 1195 1382 +
L2SC0000036	rubus_genome	exon	124089	124378	100	-	.	ID=Rr05344.t1.mrna1.exon11;Name=Rr05344.t1;Parent=Rr05344.t1.mrna1;Target=Rr05344.t1 1383 1672 +
L2SC0000036	rubus_genome	exon	123880	124001	100	-	.	ID=Rr05344.t1.mrna1.exon12;Name=Rr05344.t1;Parent=Rr05344.t1.mrna1;Target=Rr05344.t1 1673 1794 +
L2SC0000036	rubus_genome	exon	123685	123727	100	-	.	ID=Rr05344.t1.mrna1.exon13;Name=Rr05344.t1;Parent=Rr05344.t1.mrna1;Target=Rr05344.t1 1795 1837 +
L2SC0000036	rubus_genome	exon	123486	123577	100	-	.	ID=Rr05344.t1.mrna1.exon14;Name=Rr05344.t1;Parent=Rr05344.t1.mrna1;Target=Rr05344.t1 1838 1929 +
L2SC0000036	rubus_genome	exon	122798	122846	100	-	.	ID=Rr05344.t1.mrna1.exon15;Name=Rr05344.t1;Parent=Rr05344.t1.mrna1;Target=Rr05344.t1 1930 1978 +
L2SC0000036	rubus_genome	exon	121200	121270	100	-	.	ID=Rr05344.t1.mrna1.exon16;Name=Rr05344.t1;Parent=Rr05344.t1.mrna1;Target=Rr05344.t1 1979 2049 +
L2SC0000036	rubus_genome	exon	120970	121089	100	-	.	ID=Rr05344.t1.mrna1.exon17;Name=Rr05344.t1;Parent=Rr05344.t1.mrna1;Target=Rr05344.t1 2050 2169 +
L2SC0000036	rubus_genome	exon	120619	120719	100	-	.	ID=Rr05344.t1.mrna1.exon18;Name=Rr05344.t1;Parent=Rr05344.t1.mrna1;Target=Rr05344.t1 2170 2270 +
L2SC0000036	rubus_genome	exon	119868	119913	100	-	.	ID=Rr05344.t1.mrna1.exon19;Name=Rr05344.t1;Parent=Rr05344.t1.mrna1;Target=Rr05344.t1 2271 2316 +
L2SC0000036	rubus_genome	exon	118683	118727	100	-	.	ID=Rr05344.t1.mrna1.exon20;Name=Rr05344.t1;Parent=Rr05344.t1.mrna1;Target=Rr05344.t1 2317 2361 +
L2SC0000036	rubus_genome	CDS	129144	129380	100	-	0	ID=Rr05344.t1.mrna1.cds1;Name=Rr05344.t1;Parent=Rr05344.t1.mrna1;Target=Rr05344.t1 1 237 +
L2SC0000036	rubus_genome	CDS	128457	128806	100	-	0	ID=Rr05344.t1.mrna1.cds2;Name=Rr05344.t1;Parent=Rr05344.t1.mrna1;Target=Rr05344.t1 238 587 +
L2SC0000036	rubus_genome	CDS	128264	128360	100	-	2	ID=Rr05344.t1.mrna1.cds3;Name=Rr05344.t1;Parent=Rr05344.t1.mrna1;Target=Rr05344.t1 588 684 +
L2SC0000036	rubus_genome	CDS	128096	128173	100	-	0	ID=Rr05344.t1.mrna1.cds4;Name=Rr05344.t1;Parent=Rr05344.t1.mrna1;Target=Rr05344.t1 685 762 +
L2SC0000036	rubus_genome	CDS	127879	127938	100	-	0	ID=Rr05344.t1.mrna1.cds5;Name=Rr05344.t1;Parent=Rr05344.t1.mrna1;Target=Rr05344.t1 763 822 +
L2SC0000036	rubus_genome	CDS	127623	127727	100	-	0	ID=Rr05344.t1.mrna1.cds6;Name=Rr05344.t1;Parent=Rr05344.t1.mrna1;Target=Rr05344.t1 823 927 +
L2SC0000036	rubus_genome	CDS	127402	127512	100	-	0	ID=Rr05344.t1.mrna1.cds7;Name=Rr05344.t1;Parent=Rr05344.t1.mrna1;Target=Rr05344.t1 928 1038 +
L2SC0000036	rubus_genome	CDS	127044	127085	100	-	0	ID=Rr05344.t1.mrna1.cds8;Name=Rr05344.t1;Parent=Rr05344.t1.mrna1;Target=Rr05344.t1 1039 1080 +
L2SC0000036	rubus_genome	CDS	126768	126881	100	-	0	ID=Rr05344.t1.mrna1.cds9;Name=Rr05344.t1;Parent=Rr05344.t1.mrna1;Target=Rr05344.t1 1081 1194 +
L2SC0000036	rubus_genome	CDS	126506	126693	100	-	0	ID=Rr05344.t1.mrna1.cds10;Name=Rr05344.t1;Parent=Rr05344.t1.mrna1;Target=Rr05344.t1 1195 1382 +
L2SC0000036	rubus_genome	CDS	124089	124378	100	-	2	ID=Rr05344.t1.mrna1.cds11;Name=Rr05344.t1;Parent=Rr05344.t1.mrna1;Target=Rr05344.t1 1383 1672 +
L2SC0000036	rubus_genome	CDS	123880	124001	100	-	1	ID=Rr05344.t1.mrna1.cds12;Name=Rr05344.t1;Parent=Rr05344.t1.mrna1;Target=Rr05344.t1 1673 1794 +
L2SC0000036	rubus_genome	CDS	123685	123727	100	-	0	ID=Rr05344.t1.mrna1.cds13;Name=Rr05344.t1;Parent=Rr05344.t1.mrna1;Target=Rr05344.t1 1795 1837 +
L2SC0000036	rubus_genome	CDS	123486	123577	100	-	1	ID=Rr05344.t1.mrna1.cds14;Name=Rr05344.t1;Parent=Rr05344.t1.mrna1;Target=Rr05344.t1 1838 1929 +
L2SC0000036	rubus_genome	CDS	122798	122846	100	-	0	ID=Rr05344.t1.mrna1.cds15;Name=Rr05344.t1;Parent=Rr05344.t1.mrna1;Target=Rr05344.t1 1930 1978 +
L2SC0000036	rubus_genome	CDS	121200	121270	100	-	1	ID=Rr05344.t1.mrna1.cds16;Name=Rr05344.t1;Parent=Rr05344.t1.mrna1;Target=Rr05344.t1 1979 2049 +
L2SC0000036	rubus_genome	CDS	120970	121089	100	-	0	ID=Rr05344.t1.mrna1.cds17;Name=Rr05344.t1;Parent=Rr05344.t1.mrna1;Target=Rr05344.t1 2050 2169 +
L2SC0000036	rubus_genome	CDS	120619	120719	100	-	0	ID=Rr05344.t1.mrna1.cds18;Name=Rr05344.t1;Parent=Rr05344.t1.mrna1;Target=Rr05344.t1 2170 2270 +
L2SC0000036	rubus_genome	CDS	119868	119913	100	-	2	ID=Rr05344.t1.mrna1.cds19;Name=Rr05344.t1;Parent=Rr05344.t1.mrna1;Target=Rr05344.t1 2271 2316 +
L2SC0000036	rubus_genome	CDS	118683	118727	100	-	0	ID=Rr05344.t1.mrna1.cds20;Name=Rr05344.t1;Parent=Rr05344.t1.mrna1;Target=Rr05344.t1 2317 2361 +
L2SC0000036	rubus_genome	gene	130811	136116	.	+	.	ID=Rr05345.t1.path1;Name=Rr05345.t1
L2SC0000036	rubus_genome	mRNA	130811	136116	.	+	.	ID=Rr05345.t1.mrna1;Name=Rr05345.t1;Parent=Rr05345.t1.path1;coverage=100.0;identity=100.0;matches=2121;mismatches=0;indels=0;unknowns=0
L2SC0000036	rubus_genome	exon	130811	131153	100	+	.	ID=Rr05345.t1.mrna1.exon1;Name=Rr05345.t1;Parent=Rr05345.t1.mrna1;Target=Rr05345.t1 1 343 +
L2SC0000036	rubus_genome	exon	132007	132133	100	+	.	ID=Rr05345.t1.mrna1.exon2;Name=Rr05345.t1;Parent=Rr05345.t1.mrna1;Target=Rr05345.t1 344 470 +
L2SC0000036	rubus_genome	exon	133190	133405	100	+	.	ID=Rr05345.t1.mrna1.exon3;Name=Rr05345.t1;Parent=Rr05345.t1.mrna1;Target=Rr05345.t1 471 686 +
L2SC0000036	rubus_genome	exon	133807	134421	100	+	.	ID=Rr05345.t1.mrna1.exon4;Name=Rr05345.t1;Parent=Rr05345.t1.mrna1;Target=Rr05345.t1 687 1301 +
L2SC0000036	rubus_genome	exon	135297	136116	100	+	.	ID=Rr05345.t1.mrna1.exon5;Name=Rr05345.t1;Parent=Rr05345.t1.mrna1;Target=Rr05345.t1 1302 2121 +
L2SC0000036	rubus_genome	CDS	130811	131153	100	+	0	ID=Rr05345.t1.mrna1.cds1;Name=Rr05345.t1;Parent=Rr05345.t1.mrna1;Target=Rr05345.t1 1 343 +
L2SC0000036	rubus_genome	CDS	132007	132133	100	+	1	ID=Rr05345.t1.mrna1.cds2;Name=Rr05345.t1;Parent=Rr05345.t1.mrna1;Target=Rr05345.t1 344 470 +
L2SC0000036	rubus_genome	CDS	133190	133405	100	+	2	ID=Rr05345.t1.mrna1.cds3;Name=Rr05345.t1;Parent=Rr05345.t1.mrna1;Target=Rr05345.t1 471 686 +
L2SC0000036	rubus_genome	CDS	133807	134421	100	+	2	ID=Rr05345.t1.mrna1.cds4;Name=Rr05345.t1;Parent=Rr05345.t1.mrna1;Target=Rr05345.t1 687 1301 +
L2SC0000036	rubus_genome	CDS	135297	136116	100	+	2	ID=Rr05345.t1.mrna1.cds5;Name=Rr05345.t1;Parent=Rr05345.t1.mrna1;Target=Rr05345.t1 1302 2121 +
L2SC0000036	rubus_genome	gene	154015	154536	.	-	.	ID=Rr05346.t1.path1;Name=Rr05346.t1
L2SC0000036	rubus_genome	mRNA	154015	154536	.	-	.	ID=Rr05346.t1.mrna1;Name=Rr05346.t1;Parent=Rr05346.t1.path1;coverage=100.0;identity=100.0;matches=522;mismatches=0;indels=0;unknowns=0
L2SC0000036	rubus_genome	exon	154015	154536	100	-	.	ID=Rr05346.t1.mrna1.exon1;Name=Rr05346.t1;Parent=Rr05346.t1.mrna1;Target=Rr05346.t1 522 1 .
L2SC0000036	rubus_genome	CDS	154015	154536	100	-	0	ID=Rr05346.t1.mrna1.cds1;Name=Rr05346.t1;Parent=Rr05346.t1.mrna1;Target=Rr05346.t1 522 1 .
L2SC0000036	rubus_genome	gene	155949	156293	.	+	.	ID=Rr05347.t1.path1;Name=Rr05347.t1
L2SC0000036	rubus_genome	mRNA	155949	156293	.	+	.	ID=Rr05347.t1.mrna1;Name=Rr05347.t1;Parent=Rr05347.t1.path1;coverage=100.0;identity=100.0;matches=345;mismatches=0;indels=0;unknowns=0
L2SC0000036	rubus_genome	exon	155949	156293	100	+	.	ID=Rr05347.t1.mrna1.exon1;Name=Rr05347.t1;Parent=Rr05347.t1.mrna1;Target=Rr05347.t1 345 1 .
L2SC0000036	rubus_genome	CDS	155949	156293	100	+	0	ID=Rr05347.t1.mrna1.cds1;Name=Rr05347.t1;Parent=Rr05347.t1.mrna1;Target=Rr05347.t1 345 1 .
L2SC0000036	rubus_genome	gene	173704	175586	.	-	.	ID=Rr05348.t1.path1;Name=Rr05348.t1
L2SC0000036	rubus_genome	mRNA	173704	175586	.	-	.	ID=Rr05348.t1.mrna1;Name=Rr05348.t1;Parent=Rr05348.t1.path1;coverage=100.0;identity=100.0;matches=900;mismatches=0;indels=0;unknowns=0
L2SC0000036	rubus_genome	exon	175492	175586	100	-	.	ID=Rr05348.t1.mrna1.exon1;Name=Rr05348.t1;Parent=Rr05348.t1.mrna1;Target=Rr05348.t1 1 95 +
L2SC0000036	rubus_genome	exon	175020	175304	100	-	.	ID=Rr05348.t1.mrna1.exon2;Name=Rr05348.t1;Parent=Rr05348.t1.mrna1;Target=Rr05348.t1 96 380 +
L2SC0000036	rubus_genome	exon	174780	174903	100	-	.	ID=Rr05348.t1.mrna1.exon3;Name=Rr05348.t1;Parent=Rr05348.t1.mrna1;Target=Rr05348.t1 381 504 +
L2SC0000036	rubus_genome	exon	174570	174643	100	-	.	ID=Rr05348.t1.mrna1.exon4;Name=Rr05348.t1;Parent=Rr05348.t1.mrna1;Target=Rr05348.t1 505 578 +
L2SC0000036	rubus_genome	exon	174113	174270	100	-	.	ID=Rr05348.t1.mrna1.exon5;Name=Rr05348.t1;Parent=Rr05348.t1.mrna1;Target=Rr05348.t1 579 736 +
L2SC0000036	rubus_genome	exon	173704	173867	100	-	.	ID=Rr05348.t1.mrna1.exon6;Name=Rr05348.t1;Parent=Rr05348.t1.mrna1;Target=Rr05348.t1 737 900 +
L2SC0000036	rubus_genome	CDS	175492	175586	100	-	0	ID=Rr05348.t1.mrna1.cds1;Name=Rr05348.t1;Parent=Rr05348.t1.mrna1;Target=Rr05348.t1 1 95 +
L2SC0000036	rubus_genome	CDS	175020	175304	100	-	2	ID=Rr05348.t1.mrna1.cds2;Name=Rr05348.t1;Parent=Rr05348.t1.mrna1;Target=Rr05348.t1 96 380 +
L2SC0000036	rubus_genome	CDS	174780	174903	100	-	2	ID=Rr05348.t1.mrna1.cds3;Name=Rr05348.t1;Parent=Rr05348.t1.mrna1;Target=Rr05348.t1 381 504 +
L2SC0000036	rubus_genome	CDS	174570	174643	100	-	0	ID=Rr05348.t1.mrna1.cds4;Name=Rr05348.t1;Parent=Rr05348.t1.mrna1;Target=Rr05348.t1 505 578 +
L2SC0000036	rubus_genome	CDS	174113	174270	100	-	2	ID=Rr05348.t1.mrna1.cds5;Name=Rr05348.t1;Parent=Rr05348.t1.mrna1;Target=Rr05348.t1 579 736 +
L2SC0000036	rubus_genome	CDS	173704	173867	100	-	1	ID=Rr05348.t1.mrna1.cds6;Name=Rr05348.t1;Parent=Rr05348.t1.mrna1;Target=Rr05348.t1 737 900 +
L2SC0000036	rubus_genome	gene	180695	181117	.	+	.	ID=Rr05349.t1.path1;Name=Rr05349.t1
L2SC0000036	rubus_genome	mRNA	180695	181117	.	+	.	ID=Rr05349.t1.mrna1;Name=Rr05349.t1;Parent=Rr05349.t1.path1;coverage=100.0;identity=100.0;matches=423;mismatches=0;indels=0;unknowns=0
L2SC0000036	rubus_genome	exon	180695	181117	100	+	.	ID=Rr05349.t1.mrna1.exon1;Name=Rr05349.t1;Parent=Rr05349.t1.mrna1;Target=Rr05349.t1 423 1 .
L2SC0000036	rubus_genome	CDS	180695	181117	100	+	0	ID=Rr05349.t1.mrna1.cds1;Name=Rr05349.t1;Parent=Rr05349.t1.mrna1;Target=Rr05349.t1 423 1 .
L3SC0000036	rubus_genome	gene	1	5313	.	-	.	ID=Rr05350.t1.path1;Name=Rr05350.t1
L3SC0000036	rubus_genome	mRNA	1	5313	.	-	.	ID=Rr05350.t1.mrna1;Name=Rr05350.t1;Parent=Rr05350.t1.path1;coverage=87.4;identity=100.0;matches=2615;mismatches=0;indels=0;unknowns=0
L3SC0000036	rubus_genome	exon	3080	5313	100	-	.	ID=Rr05350.t1.mrna1.exon1;Name=Rr05350.t1;Parent=Rr05350.t1.mrna1;Target=Rr05350.t1 1 2234 +
L3SC0000036	rubus_genome	exon	454	574	100	-	.	ID=Rr05350.t1.mrna1.exon2;Name=Rr05350.t1;Parent=Rr05350.t1.mrna1;Target=Rr05350.t1 2235 2355 +
L3SC0000036	rubus_genome	exon	1	260	100	-	.	ID=Rr05350.t1.mrna1.exon3;Name=Rr05350.t1;Parent=Rr05350.t1.mrna1;Target=Rr05350.t1 2356 2615 +
L3SC0000036	rubus_genome	CDS	3080	5313	100	-	0	ID=Rr05350.t1.mrna1.cds1;Name=Rr05350.t1;Parent=Rr05350.t1.mrna1;Target=Rr05350.t1 1 2234 +
L3SC0000036	rubus_genome	CDS	454	574	100	-	2	ID=Rr05350.t1.mrna1.cds2;Name=Rr05350.t1;Parent=Rr05350.t1.mrna1;Target=Rr05350.t1 2235 2355 +
L3SC0000036	rubus_genome	CDS	1	260	100	-	0	ID=Rr05350.t1.mrna1.cds3;Name=Rr05350.t1;Parent=Rr05350.t1.mrna1;Target=Rr05350.t1 2356 2615 +
L2SC0000036	rubus_genome	gene	190210	190585	.	-	.	ID=Rr05350.t1.path2;Name=Rr05350.t1
L2SC0000036	rubus_genome	mRNA	190210	190585	.	-	.	ID=Rr05350.t1.mrna2;Name=Rr05350.t1;Parent=Rr05350.t1.path2;coverage=12.6;identity=100.0;matches=376;mismatches=0;indels=0;unknowns=0
L2SC0000036	rubus_genome	exon	190210	190585	100	-	.	ID=Rr05350.t1.mrna2.exon1;Name=Rr05350.t1;Parent=Rr05350.t1.mrna2;Target=Rr05350.t1 2991 2616 .
L2SC0000036	rubus_genome	CDS	190210	190585	100	-	2	ID=Rr05350.t1.mrna2.cds1;Name=Rr05350.t1;Parent=Rr05350.t1.mrna2;Target=Rr05350.t1 2991 2616 .
L3SC0000036	rubus_genome	gene	15212	17861	.	-	.	ID=Rr05351.t1.path1;Name=Rr05351.t1
L3SC0000036	rubus_genome	mRNA	15212	17861	.	-	.	ID=Rr05351.t1.mrna1;Name=Rr05351.t1;Parent=Rr05351.t1.path1;coverage=100.0;identity=100.0;matches=1155;mismatches=0;indels=0;unknowns=0
L3SC0000036	rubus_genome	exon	17405	17861	100	-	.	ID=Rr05351.t1.mrna1.exon1;Name=Rr05351.t1;Parent=Rr05351.t1.mrna1;Target=Rr05351.t1 1 457 +
L3SC0000036	rubus_genome	exon	15212	15909	100	-	.	ID=Rr05351.t1.mrna1.exon2;Name=Rr05351.t1;Parent=Rr05351.t1.mrna1;Target=Rr05351.t1 458 1155 +
L3SC0000036	rubus_genome	CDS	17405	17861	100	-	0	ID=Rr05351.t1.mrna1.cds1;Name=Rr05351.t1;Parent=Rr05351.t1.mrna1;Target=Rr05351.t1 1 457 +
L3SC0000036	rubus_genome	CDS	15212	15909	100	-	1	ID=Rr05351.t1.mrna1.cds2;Name=Rr05351.t1;Parent=Rr05351.t1.mrna1;Target=Rr05351.t1 458 1155 +
L3SC0000036	rubus_genome	gene	19244	23674	.	+	.	ID=Rr05352.t1.path1;Name=Rr05352.t1
L3SC0000036	rubus_genome	mRNA	19244	23674	.	+	.	ID=Rr05352.t1.mrna1;Name=Rr05352.t1;Parent=Rr05352.t1.path1;coverage=100.0;identity=100.0;matches=3405;mismatches=0;indels=0;unknowns=0
L3SC0000036	rubus_genome	exon	19244	20678	100	+	.	ID=Rr05352.t1.mrna1.exon1;Name=Rr05352.t1;Parent=Rr05352.t1.mrna1;Target=Rr05352.t1 1 1435 +
L3SC0000036	rubus_genome	exon	21705	23674	100	+	.	ID=Rr05352.t1.mrna1.exon2;Name=Rr05352.t1;Parent=Rr05352.t1.mrna1;Target=Rr05352.t1 1436 3405 +
L3SC0000036	rubus_genome	CDS	19244	20678	100	+	0	ID=Rr05352.t1.mrna1.cds1;Name=Rr05352.t1;Parent=Rr05352.t1.mrna1;Target=Rr05352.t1 1 1435 +
L3SC0000036	rubus_genome	CDS	21705	23674	100	+	1	ID=Rr05352.t1.mrna1.cds2;Name=Rr05352.t1;Parent=Rr05352.t1.mrna1;Target=Rr05352.t1 1436 3405 +
L3SC0000036	rubus_genome	gene	24107	26229	.	-	.	ID=Rr05354.t1.path1;Name=Rr05354.t1
L3SC0000036	rubus_genome	mRNA	24107	26229	.	-	.	ID=Rr05354.t1.mrna1;Name=Rr05354.t1;Parent=Rr05354.t1.path1;coverage=100.0;identity=100.0;matches=573;mismatches=0;indels=0;unknowns=0
L3SC0000036	rubus_genome	exon	26090	26229	100	-	.	ID=Rr05354.t1.mrna1.exon1;Name=Rr05354.t1;Parent=Rr05354.t1.mrna1;Target=Rr05354.t1 1 140 +
L3SC0000036	rubus_genome	exon	24107	24539	100	-	.	ID=Rr05354.t1.mrna1.exon2;Name=Rr05354.t1;Parent=Rr05354.t1.mrna1;Target=Rr05354.t1 141 573 +
L3SC0000036	rubus_genome	CDS	26090	26229	100	-	0	ID=Rr05354.t1.mrna1.cds1;Name=Rr05354.t1;Parent=Rr05354.t1.mrna1;Target=Rr05354.t1 1 140 +
L3SC0000036	rubus_genome	CDS	24107	24539	100	-	2	ID=Rr05354.t1.mrna1.cds2;Name=Rr05354.t1;Parent=Rr05354.t1.mrna1;Target=Rr05354.t1 141 573 +
L3SC0000036	rubus_genome	gene	33614	36217	.	-	.	ID=Rr05355.t1.path1;Name=Rr05355.t1
L3SC0000036	rubus_genome	mRNA	33614	36217	.	-	.	ID=Rr05355.t1.mrna1;Name=Rr05355.t1;Parent=Rr05355.t1.path1;coverage=100.0;identity=100.0;matches=2487;mismatches=0;indels=0;unknowns=0
L3SC0000036	rubus_genome	exon	34027	36217	100	-	.	ID=Rr05355.t1.mrna1.exon1;Name=Rr05355.t1;Parent=Rr05355.t1.mrna1;Target=Rr05355.t1 1 2191 +
L3SC0000036	rubus_genome	exon	33614	33909	100	-	.	ID=Rr05355.t1.mrna1.exon2;Name=Rr05355.t1;Parent=Rr05355.t1.mrna1;Target=Rr05355.t1 2192 2487 +
L3SC0000036	rubus_genome	CDS	34027	36217	100	-	0	ID=Rr05355.t1.mrna1.cds1;Name=Rr05355.t1;Parent=Rr05355.t1.mrna1;Target=Rr05355.t1 1 2191 +
L3SC0000036	rubus_genome	CDS	33614	33909	100	-	1	ID=Rr05355.t1.mrna1.cds2;Name=Rr05355.t1;Parent=Rr05355.t1.mrna1;Target=Rr05355.t1 2192 2487 +
L3SC0000036	rubus_genome	gene	49779	50659	.	-	.	ID=Rr05356.t1.path1;Name=Rr05356.t1
L3SC0000036	rubus_genome	mRNA	49779	50659	.	-	.	ID=Rr05356.t1.mrna1;Name=Rr05356.t1;Parent=Rr05356.t1.path1;coverage=100.0;identity=100.0;matches=330;mismatches=0;indels=0;unknowns=0
L3SC0000036	rubus_genome	exon	50625	50659	100	-	.	ID=Rr05356.t1.mrna1.exon1;Name=Rr05356.t1;Parent=Rr05356.t1.mrna1;Target=Rr05356.t1 1 35 +
L3SC0000036	rubus_genome	exon	50308	50500	100	-	.	ID=Rr05356.t1.mrna1.exon2;Name=Rr05356.t1;Parent=Rr05356.t1.mrna1;Target=Rr05356.t1 36 228 +
L3SC0000036	rubus_genome	exon	49779	49880	100	-	.	ID=Rr05356.t1.mrna1.exon3;Name=Rr05356.t1;Parent=Rr05356.t1.mrna1;Target=Rr05356.t1 229 330 +
L3SC0000036	rubus_genome	CDS	50625	50659	100	-	0	ID=Rr05356.t1.mrna1.cds1;Name=Rr05356.t1;Parent=Rr05356.t1.mrna1;Target=Rr05356.t1 1 35 +
L3SC0000036	rubus_genome	CDS	50308	50500	100	-	2	ID=Rr05356.t1.mrna1.cds2;Name=Rr05356.t1;Parent=Rr05356.t1.mrna1;Target=Rr05356.t1 36 228 +
L3SC0000036	rubus_genome	CDS	49779	49880	100	-	0	ID=Rr05356.t1.mrna1.cds3;Name=Rr05356.t1;Parent=Rr05356.t1.mrna1;Target=Rr05356.t1 229 330 +
L3SC0000036	rubus_genome	gene	54347	55485	.	-	.	ID=Rr05358.t1.path1;Name=Rr05358.t1
L3SC0000036	rubus_genome	mRNA	54347	55485	.	-	.	ID=Rr05358.t1.mrna1;Name=Rr05358.t1;Parent=Rr05358.t1.path1;coverage=100.0;identity=100.0;matches=573;mismatches=0;indels=0;unknowns=0
L3SC0000036	rubus_genome	exon	55399	55485	100	-	.	ID=Rr05358.t1.mrna1.exon1;Name=Rr05358.t1;Parent=Rr05358.t1.mrna1;Target=Rr05358.t1 1 87 +
L3SC0000036	rubus_genome	exon	54347	54832	100	-	.	ID=Rr05358.t1.mrna1.exon2;Name=Rr05358.t1;Parent=Rr05358.t1.mrna1;Target=Rr05358.t1 88 573 +
L3SC0000036	rubus_genome	CDS	55399	55485	100	-	0	ID=Rr05358.t1.mrna1.cds1;Name=Rr05358.t1;Parent=Rr05358.t1.mrna1;Target=Rr05358.t1 1 87 +
L3SC0000036	rubus_genome	CDS	54347	54832	100	-	0	ID=Rr05358.t1.mrna1.cds2;Name=Rr05358.t1;Parent=Rr05358.t1.mrna1;Target=Rr05358.t1 88 573 +
L3SC0000036	rubus_genome	gene	60581	60988	.	-	.	ID=Rr05359.t1.path1;Name=Rr05359.t1
L3SC0000036	rubus_genome	mRNA	60581	60988	.	-	.	ID=Rr05359.t1.mrna1;Name=Rr05359.t1;Parent=Rr05359.t1.path1;coverage=100.0;identity=100.0;matches=408;mismatches=0;indels=0;unknowns=0
L3SC0000036	rubus_genome	exon	60581	60988	100	-	.	ID=Rr05359.t1.mrna1.exon1;Name=Rr05359.t1;Parent=Rr05359.t1.mrna1;Target=Rr05359.t1 408 1 .
L3SC0000036	rubus_genome	CDS	60581	60988	100	-	0	ID=Rr05359.t1.mrna1.cds1;Name=Rr05359.t1;Parent=Rr05359.t1.mrna1;Target=Rr05359.t1 408 1 .
L3SC0000036	rubus_genome	gene	73763	74880	.	-	.	ID=Rr05361.t1.path1;Name=Rr05361.t1
L3SC0000036	rubus_genome	mRNA	73763	74880	.	-	.	ID=Rr05361.t1.mrna1;Name=Rr05361.t1;Parent=Rr05361.t1.path1;coverage=100.0;identity=100.0;matches=831;mismatches=0;indels=0;unknowns=0
L3SC0000036	rubus_genome	exon	74692	74880	100	-	.	ID=Rr05361.t1.mrna1.exon1;Name=Rr05361.t1;Parent=Rr05361.t1.mrna1;Target=Rr05361.t1 1 189 +
L3SC0000036	rubus_genome	exon	73763	74404	100	-	.	ID=Rr05361.t1.mrna1.exon2;Name=Rr05361.t1;Parent=Rr05361.t1.mrna1;Target=Rr05361.t1 190 831 +
L3SC0000036	rubus_genome	CDS	74692	74880	100	-	0	ID=Rr05361.t1.mrna1.cds1;Name=Rr05361.t1;Parent=Rr05361.t1.mrna1;Target=Rr05361.t1 1 189 +
L3SC0000036	rubus_genome	CDS	73763	74404	100	-	0	ID=Rr05361.t1.mrna1.cds2;Name=Rr05361.t1;Parent=Rr05361.t1.mrna1;Target=Rr05361.t1 190 831 +
L3SC0000036	rubus_genome	gene	88411	89382	.	-	.	ID=Rr05362.t1.path1;Name=Rr05362.t1
L3SC0000036	rubus_genome	mRNA	88411	89382	.	-	.	ID=Rr05362.t1.mrna1;Name=Rr05362.t1;Parent=Rr05362.t1.path1;coverage=100.0;identity=100.0;matches=852;mismatches=0;indels=0;unknowns=0
L3SC0000036	rubus_genome	exon	88783	89382	100	-	.	ID=Rr05362.t1.mrna1.exon1;Name=Rr05362.t1;Parent=Rr05362.t1.mrna1;Target=Rr05362.t1 1 600 +
L3SC0000036	rubus_genome	exon	88411	88662	100	-	.	ID=Rr05362.t1.mrna1.exon2;Name=Rr05362.t1;Parent=Rr05362.t1.mrna1;Target=Rr05362.t1 601 852 +
L3SC0000036	rubus_genome	CDS	88783	89382	100	-	0	ID=Rr05362.t1.mrna1.cds1;Name=Rr05362.t1;Parent=Rr05362.t1.mrna1;Target=Rr05362.t1 1 600 +
L3SC0000036	rubus_genome	CDS	88411	88662	100	-	0	ID=Rr05362.t1.mrna1.cds2;Name=Rr05362.t1;Parent=Rr05362.t1.mrna1;Target=Rr05362.t1 601 852 +
L3SC0000036	rubus_genome	gene	90202	93430	.	-	.	ID=Rr05363.t1.path1;Name=Rr05363.t1
L3SC0000036	rubus_genome	mRNA	90202	93430	.	-	.	ID=Rr05363.t1.mrna1;Name=Rr05363.t1;Parent=Rr05363.t1.path1;coverage=100.0;identity=100.0;matches=1209;mismatches=0;indels=0;unknowns=0
L3SC0000036	rubus_genome	exon	93140	93430	100	-	.	ID=Rr05363.t1.mrna1.exon1;Name=Rr05363.t1;Parent=Rr05363.t1.mrna1;Target=Rr05363.t1 1 291 +
L3SC0000036	rubus_genome	exon	92980	93063	100	-	.	ID=Rr05363.t1.mrna1.exon2;Name=Rr05363.t1;Parent=Rr05363.t1.mrna1;Target=Rr05363.t1 292 375 +
L3SC0000036	rubus_genome	exon	92738	92898	100	-	.	ID=Rr05363.t1.mrna1.exon3;Name=Rr05363.t1;Parent=Rr05363.t1.mrna1;Target=Rr05363.t1 376 536 +
L3SC0000036	rubus_genome	exon	92524	92641	100	-	.	ID=Rr05363.t1.mrna1.exon4;Name=Rr05363.t1;Parent=Rr05363.t1.mrna1;Target=Rr05363.t1 537 654 +
L3SC0000036	rubus_genome	exon	92088	92223	100	-	.	ID=Rr05363.t1.mrna1.exon5;Name=Rr05363.t1;Parent=Rr05363.t1.mrna1;Target=Rr05363.t1 655 790 +
L3SC0000036	rubus_genome	exon	91267	91445	100	-	.	ID=Rr05363.t1.mrna1.exon6;Name=Rr05363.t1;Parent=Rr05363.t1.mrna1;Target=Rr05363.t1 791 969 +
L3SC0000036	rubus_genome	exon	90202	90441	100	-	.	ID=Rr05363.t1.mrna1.exon7;Name=Rr05363.t1;Parent=Rr05363.t1.mrna1;Target=Rr05363.t1 970 1209 +
L3SC0000036	rubus_genome	CDS	93140	93430	100	-	0	ID=Rr05363.t1.mrna1.cds1;Name=Rr05363.t1;Parent=Rr05363.t1.mrna1;Target=Rr05363.t1 1 291 +
L3SC0000036	rubus_genome	CDS	92980	93063	100	-	0	ID=Rr05363.t1.mrna1.cds2;Name=Rr05363.t1;Parent=Rr05363.t1.mrna1;Target=Rr05363.t1 292 375 +
L3SC0000036	rubus_genome	CDS	92738	92898	100	-	0	ID=Rr05363.t1.mrna1.cds3;Name=Rr05363.t1;Parent=Rr05363.t1.mrna1;Target=Rr05363.t1 376 536 +
L3SC0000036	rubus_genome	CDS	92524	92641	100	-	2	ID=Rr05363.t1.mrna1.cds4;Name=Rr05363.t1;Parent=Rr05363.t1.mrna1;Target=Rr05363.t1 537 654 +
L3SC0000036	rubus_genome	CDS	92088	92223	100	-	0	ID=Rr05363.t1.mrna1.cds5;Name=Rr05363.t1;Parent=Rr05363.t1.mrna1;Target=Rr05363.t1 655 790 +
L3SC0000036	rubus_genome	CDS	91267	91445	100	-	1	ID=Rr05363.t1.mrna1.cds6;Name=Rr05363.t1;Parent=Rr05363.t1.mrna1;Target=Rr05363.t1 791 969 +
L3SC0000036	rubus_genome	CDS	90202	90441	100	-	0	ID=Rr05363.t1.mrna1.cds7;Name=Rr05363.t1;Parent=Rr05363.t1.mrna1;Target=Rr05363.t1 970 1209 +
L3SC0000036	rubus_genome	gene	96030	98097	.	+	.	ID=Rr05364.t1.path1;Name=Rr05364.t1
L3SC0000036	rubus_genome	mRNA	96030	98097	.	+	.	ID=Rr05364.t1.mrna1;Name=Rr05364.t1;Parent=Rr05364.t1.path1;coverage=100.0;identity=100.0;matches=1059;mismatches=0;indels=0;unknowns=0
L3SC0000036	rubus_genome	exon	96030	96621	100	+	.	ID=Rr05364.t1.mrna1.exon1;Name=Rr05364.t1;Parent=Rr05364.t1.mrna1;Target=Rr05364.t1 1 592 +
L3SC0000036	rubus_genome	exon	97631	98097	100	+	.	ID=Rr05364.t1.mrna1.exon2;Name=Rr05364.t1;Parent=Rr05364.t1.mrna1;Target=Rr05364.t1 593 1059 +
L3SC0000036	rubus_genome	CDS	96030	96621	100	+	0	ID=Rr05364.t1.mrna1.cds1;Name=Rr05364.t1;Parent=Rr05364.t1.mrna1;Target=Rr05364.t1 1 592 +
L3SC0000036	rubus_genome	CDS	97631	98097	100	+	1	ID=Rr05364.t1.mrna1.cds2;Name=Rr05364.t1;Parent=Rr05364.t1.mrna1;Target=Rr05364.t1 593 1059 +
L3SC0000036	rubus_genome	gene	101946	107606	.	-	.	ID=Rr05365.t1.path1;Name=Rr05365.t1
L3SC0000036	rubus_genome	mRNA	101946	107606	.	-	.	ID=Rr05365.t1.mrna1;Name=Rr05365.t1;Parent=Rr05365.t1.path1;coverage=100.0;identity=100.0;matches=1716;mismatches=0;indels=0;unknowns=0
L3SC0000036	rubus_genome	exon	107501	107606	100	-	.	ID=Rr05365.t1.mrna1.exon1;Name=Rr05365.t1;Parent=Rr05365.t1.mrna1;Target=Rr05365.t1 1 106 +
L3SC0000036	rubus_genome	exon	106320	106483	100	-	.	ID=Rr05365.t1.mrna1.exon2;Name=Rr05365.t1;Parent=Rr05365.t1.mrna1;Target=Rr05365.t1 107 270 +
L3SC0000036	rubus_genome	exon	106174	106226	100	-	.	ID=Rr05365.t1.mrna1.exon3;Name=Rr05365.t1;Parent=Rr05365.t1.mrna1;Target=Rr05365.t1 271 323 +
L3SC0000036	rubus_genome	exon	104592	104980	100	-	.	ID=Rr05365.t1.mrna1.exon4;Name=Rr05365.t1;Parent=Rr05365.t1.mrna1;Target=Rr05365.t1 324 712 +
L3SC0000036	rubus_genome	exon	104320	104498	100	-	.	ID=Rr05365.t1.mrna1.exon5;Name=Rr05365.t1;Parent=Rr05365.t1.mrna1;Target=Rr05365.t1 713 891 +
L3SC0000036	rubus_genome	exon	103906	104205	100	-	.	ID=Rr05365.t1.mrna1.exon6;Name=Rr05365.t1;Parent=Rr05365.t1.mrna1;Target=Rr05365.t1 892 1191 +
L3SC0000036	rubus_genome	exon	102881	103097	100	-	.	ID=Rr05365.t1.mrna1.exon7;Name=Rr05365.t1;Parent=Rr05365.t1.mrna1;Target=Rr05365.t1 1192 1408 +
L3SC0000036	rubus_genome	exon	102485	102588	100	-	.	ID=Rr05365.t1.mrna1.exon8;Name=Rr05365.t1;Parent=Rr05365.t1.mrna1;Target=Rr05365.t1 1409 1512 +
L3SC0000036	rubus_genome	exon	102299	102367	100	-	.	ID=Rr05365.t1.mrna1.exon9;Name=Rr05365.t1;Parent=Rr05365.t1.mrna1;Target=Rr05365.t1 1513 1581 +
L3SC0000036	rubus_genome	exon	102134	102172	100	-	.	ID=Rr05365.t1.mrna1.exon10;Name=Rr05365.t1;Parent=Rr05365.t1.mrna1;Target=Rr05365.t1 1582 1620 +
L3SC0000036	rubus_genome	exon	101946	102041	100	-	.	ID=Rr05365.t1.mrna1.exon11;Name=Rr05365.t1;Parent=Rr05365.t1.mrna1;Target=Rr05365.t1 1621 1716 +
L3SC0000036	rubus_genome	CDS	107501	107606	100	-	0	ID=Rr05365.t1.mrna1.cds1;Name=Rr05365.t1;Parent=Rr05365.t1.mrna1;Target=Rr05365.t1 1 106 +
L3SC0000036	rubus_genome	CDS	106320	106483	100	-	1	ID=Rr05365.t1.mrna1.cds2;Name=Rr05365.t1;Parent=Rr05365.t1.mrna1;Target=Rr05365.t1 107 270 +
L3SC0000036	rubus_genome	CDS	106174	106226	100	-	0	ID=Rr05365.t1.mrna1.cds3;Name=Rr05365.t1;Parent=Rr05365.t1.mrna1;Target=Rr05365.t1 271 323 +
L3SC0000036	rubus_genome	CDS	104592	104980	100	-	2	ID=Rr05365.t1.mrna1.cds4;Name=Rr05365.t1;Parent=Rr05365.t1.mrna1;Target=Rr05365.t1 324 712 +
L3SC0000036	rubus_genome	CDS	104320	104498	100	-	1	ID=Rr05365.t1.mrna1.cds5;Name=Rr05365.t1;Parent=Rr05365.t1.mrna1;Target=Rr05365.t1 713 891 +
L3SC0000036	rubus_genome	CDS	103906	104205	100	-	0	ID=Rr05365.t1.mrna1.cds6;Name=Rr05365.t1;Parent=Rr05365.t1.mrna1;Target=Rr05365.t1 892 1191 +
L3SC0000036	rubus_genome	CDS	102881	103097	100	-	0	ID=Rr05365.t1.mrna1.cds7;Name=Rr05365.t1;Parent=Rr05365.t1.mrna1;Target=Rr05365.t1 1192 1408 +
L3SC0000036	rubus_genome	CDS	102485	102588	100	-	1	ID=Rr05365.t1.mrna1.cds8;Name=Rr05365.t1;Parent=Rr05365.t1.mrna1;Target=Rr05365.t1 1409 1512 +
L3SC0000036	rubus_genome	CDS	102299	102367	100	-	0	ID=Rr05365.t1.mrna1.cds9;Name=Rr05365.t1;Parent=Rr05365.t1.mrna1;Target=Rr05365.t1 1513 1581 +
L3SC0000036	rubus_genome	CDS	102134	102172	100	-	0	ID=Rr05365.t1.mrna1.cds10;Name=Rr05365.t1;Parent=Rr05365.t1.mrna1;Target=Rr05365.t1 1582 1620 +
L3SC0000036	rubus_genome	CDS	101946	102041	100	-	0	ID=Rr05365.t1.mrna1.cds11;Name=Rr05365.t1;Parent=Rr05365.t1.mrna1;Target=Rr05365.t1 1621 1716 +
L3SC0000036	rubus_genome	gene	118964	120910	.	-	.	ID=Rr05366.t1.path1;Name=Rr05366.t1
L3SC0000036	rubus_genome	mRNA	118964	120910	.	-	.	ID=Rr05366.t1.mrna1;Name=Rr05366.t1;Parent=Rr05366.t1.path1;coverage=100.0;identity=100.0;matches=1947;mismatches=0;indels=0;unknowns=0
L3SC0000036	rubus_genome	exon	118964	120910	100	-	.	ID=Rr05366.t1.mrna1.exon1;Name=Rr05366.t1;Parent=Rr05366.t1.mrna1;Target=Rr05366.t1 1947 1 .
L3SC0000036	rubus_genome	CDS	118964	120910	100	-	0	ID=Rr05366.t1.mrna1.cds1;Name=Rr05366.t1;Parent=Rr05366.t1.mrna1;Target=Rr05366.t1 1947 1 .
L3SC0000036	rubus_genome	gene	121443	123025	.	+	.	ID=Rr05367.t1.path1;Name=Rr05367.t1
L3SC0000036	rubus_genome	mRNA	121443	123025	.	+	.	ID=Rr05367.t1.mrna1;Name=Rr05367.t1;Parent=Rr05367.t1.path1;coverage=100.0;identity=100.0;matches=1452;mismatches=0;indels=0;unknowns=0
L3SC0000036	rubus_genome	exon	121443	121753	100	+	.	ID=Rr05367.t1.mrna1.exon1;Name=Rr05367.t1;Parent=Rr05367.t1.mrna1;Target=Rr05367.t1 1 311 +
L3SC0000036	rubus_genome	exon	121885	123025	100	+	.	ID=Rr05367.t1.mrna1.exon2;Name=Rr05367.t1;Parent=Rr05367.t1.mrna1;Target=Rr05367.t1 312 1452 +
L3SC0000036	rubus_genome	CDS	121443	121753	100	+	0	ID=Rr05367.t1.mrna1.cds1;Name=Rr05367.t1;Parent=Rr05367.t1.mrna1;Target=Rr05367.t1 1 311 +
L3SC0000036	rubus_genome	CDS	121885	123025	100	+	2	ID=Rr05367.t1.mrna1.cds2;Name=Rr05367.t1;Parent=Rr05367.t1.mrna1;Target=Rr05367.t1 312 1452 +
L3SC0000036	rubus_genome	gene	124781	126215	.	-	.	ID=Rr05368.t1.path1;Name=Rr05368.t1
L3SC0000036	rubus_genome	mRNA	124781	126215	.	-	.	ID=Rr05368.t1.mrna1;Name=Rr05368.t1;Parent=Rr05368.t1.path1;coverage=100.0;identity=100.0;matches=774;mismatches=0;indels=0;unknowns=0
L3SC0000036	rubus_genome	exon	126083	126215	100	-	.	ID=Rr05368.t1.mrna1.exon1;Name=Rr05368.t1;Parent=Rr05368.t1.mrna1;Target=Rr05368.t1 1 133 +
L3SC0000036	rubus_genome	exon	125825	125954	100	-	.	ID=Rr05368.t1.mrna1.exon2;Name=Rr05368.t1;Parent=Rr05368.t1.mrna1;Target=Rr05368.t1 134 263 +
L3SC0000036	rubus_genome	exon	124781	125291	100	-	.	ID=Rr05368.t1.mrna1.exon3;Name=Rr05368.t1;Parent=Rr05368.t1.mrna1;Target=Rr05368.t1 264 774 +
L3SC0000036	rubus_genome	CDS	126083	126215	100	-	0	ID=Rr05368.t1.mrna1.cds1;Name=Rr05368.t1;Parent=Rr05368.t1.mrna1;Target=Rr05368.t1 1 133 +
L3SC0000036	rubus_genome	CDS	125825	125954	100	-	1	ID=Rr05368.t1.mrna1.cds2;Name=Rr05368.t1;Parent=Rr05368.t1.mrna1;Target=Rr05368.t1 134 263 +
L3SC0000036	rubus_genome	CDS	124781	125291	100	-	2	ID=Rr05368.t1.mrna1.cds3;Name=Rr05368.t1;Parent=Rr05368.t1.mrna1;Target=Rr05368.t1 264 774 +
L3SC0000036	rubus_genome	gene	138661	139566	.	+	.	ID=Rr05369.t1.path1;Name=Rr05369.t1
L3SC0000036	rubus_genome	mRNA	138661	139566	.	+	.	ID=Rr05369.t1.mrna1;Name=Rr05369.t1;Parent=Rr05369.t1.path1;coverage=100.0;identity=100.0;matches=906;mismatches=0;indels=0;unknowns=0
L3SC0000036	rubus_genome	exon	138661	139566	100	+	.	ID=Rr05369.t1.mrna1.exon1;Name=Rr05369.t1;Parent=Rr05369.t1.mrna1;Target=Rr05369.t1 906 1 .
L3SC0000036	rubus_genome	CDS	138661	139566	100	+	0	ID=Rr05369.t1.mrna1.cds1;Name=Rr05369.t1;Parent=Rr05369.t1.mrna1;Target=Rr05369.t1 906 1 .
L3SC0000036	rubus_genome	gene	151719	155863	.	+	.	ID=Rr05371.t1.path1;Name=Rr05371.t1
L3SC0000036	rubus_genome	mRNA	151719	155863	.	+	.	ID=Rr05371.t1.mrna1;Name=Rr05371.t1;Parent=Rr05371.t1.path1;coverage=98.9;identity=100.0;matches=1949;mismatches=0;indels=0;unknowns=0
L3SC0000036	rubus_genome	exon	151719	152042	100	+	.	ID=Rr05371.t1.mrna1.exon1;Name=Rr05371.t1;Parent=Rr05371.t1.mrna1;Target=Rr05371.t1 23 346 +
L3SC0000036	rubus_genome	exon	152660	152881	100	+	.	ID=Rr05371.t1.mrna1.exon2;Name=Rr05371.t1;Parent=Rr05371.t1.mrna1;Target=Rr05371.t1 347 568 +
L3SC0000036	rubus_genome	exon	152985	153691	100	+	.	ID=Rr05371.t1.mrna1.exon3;Name=Rr05371.t1;Parent=Rr05371.t1.mrna1;Target=Rr05371.t1 569 1275 +
L3SC0000036	rubus_genome	exon	154158	154836	100	+	.	ID=Rr05371.t1.mrna1.exon4;Name=Rr05371.t1;Parent=Rr05371.t1.mrna1;Target=Rr05371.t1 1276 1954 +
L3SC0000036	rubus_genome	exon	155847	155863	100	+	.	ID=Rr05371.t1.mrna1.exon5;Name=Rr05371.t1;Parent=Rr05371.t1.mrna1;Target=Rr05371.t1 1955 1971 +
L3SC0000036	rubus_genome	CDS	151721	152042	100	+	0	ID=Rr05371.t1.mrna1.cds1;Name=Rr05371.t1;Parent=Rr05371.t1.mrna1;Target=Rr05371.t1 25 346 +
L3SC0000036	rubus_genome	CDS	152660	152881	100	+	1	ID=Rr05371.t1.mrna1.cds2;Name=Rr05371.t1;Parent=Rr05371.t1.mrna1;Target=Rr05371.t1 347 568 +
L3SC0000036	rubus_genome	CDS	152985	153691	100	+	1	ID=Rr05371.t1.mrna1.cds3;Name=Rr05371.t1;Parent=Rr05371.t1.mrna1;Target=Rr05371.t1 569 1275 +
L3SC0000036	rubus_genome	CDS	154158	154836	100	+	0	ID=Rr05371.t1.mrna1.cds4;Name=Rr05371.t1;Parent=Rr05371.t1.mrna1;Target=Rr05371.t1 1276 1954 +
L3SC0000036	rubus_genome	CDS	155847	155863	100	+	1	ID=Rr05371.t1.mrna1.cds5;Name=Rr05371.t1;Parent=Rr05371.t1.mrna1;Target=Rr05371.t1 1955 1971 +
L3SC0000036	rubus_genome	gene	158418	159493	.	+	.	ID=Rr05372.t1.path1;Name=Rr05372.t1
L3SC0000036	rubus_genome	mRNA	158418	159493	.	+	.	ID=Rr05372.t1.mrna1;Name=Rr05372.t1;Parent=Rr05372.t1.path1;coverage=100.0;identity=100.0;matches=825;mismatches=0;indels=0;unknowns=0
L3SC0000036	rubus_genome	exon	158418	159192	100	+	.	ID=Rr05372.t1.mrna1.exon1;Name=Rr05372.t1;Parent=Rr05372.t1.mrna1;Target=Rr05372.t1 1 775 +
L3SC0000036	rubus_genome	exon	159444	159493	100	+	.	ID=Rr05372.t1.mrna1.exon2;Name=Rr05372.t1;Parent=Rr05372.t1.mrna1;Target=Rr05372.t1 776 825 +
L3SC0000036	rubus_genome	CDS	158418	159192	100	+	0	ID=Rr05372.t1.mrna1.cds1;Name=Rr05372.t1;Parent=Rr05372.t1.mrna1;Target=Rr05372.t1 1 775 +
L3SC0000036	rubus_genome	CDS	159444	159493	100	+	1	ID=Rr05372.t1.mrna1.cds2;Name=Rr05372.t1;Parent=Rr05372.t1.mrna1;Target=Rr05372.t1 776 825 +
L3SC0000036	rubus_genome	gene	165465	168263	.	-	.	ID=Rr05373.t1.path1;Name=Rr05373.t1
L3SC0000036	rubus_genome	mRNA	165465	168263	.	-	.	ID=Rr05373.t1.mrna1;Name=Rr05373.t1;Parent=Rr05373.t1.path1;coverage=100.0;identity=100.0;matches=2184;mismatches=0;indels=0;unknowns=0
L3SC0000036	rubus_genome	exon	166715	168263	100	-	.	ID=Rr05373.t1.mrna1.exon1;Name=Rr05373.t1;Parent=Rr05373.t1.mrna1;Target=Rr05373.t1 1 1549 +
L3SC0000036	rubus_genome	exon	166078	166175	100	-	.	ID=Rr05373.t1.mrna1.exon2;Name=Rr05373.t1;Parent=Rr05373.t1.mrna1;Target=Rr05373.t1 1550 1647 +
L3SC0000036	rubus_genome	exon	165465	166001	100	-	.	ID=Rr05373.t1.mrna1.exon3;Name=Rr05373.t1;Parent=Rr05373.t1.mrna1;Target=Rr05373.t1 1648 2184 +
L3SC0000036	rubus_genome	CDS	166715	168263	100	-	0	ID=Rr05373.t1.mrna1.cds1;Name=Rr05373.t1;Parent=Rr05373.t1.mrna1;Target=Rr05373.t1 1 1549 +
L3SC0000036	rubus_genome	CDS	166078	166175	100	-	1	ID=Rr05373.t1.mrna1.cds2;Name=Rr05373.t1;Parent=Rr05373.t1.mrna1;Target=Rr05373.t1 1550 1647 +
L3SC0000036	rubus_genome	CDS	165465	166001	100	-	0	ID=Rr05373.t1.mrna1.cds3;Name=Rr05373.t1;Parent=Rr05373.t1.mrna1;Target=Rr05373.t1 1648 2184 +
L3SC0000036	rubus_genome	gene	209609	211302	.	+	.	ID=Rr05374.t1.path1;Name=Rr05374.t1
L3SC0000036	rubus_genome	mRNA	209609	211302	.	+	.	ID=Rr05374.t1.mrna1;Name=Rr05374.t1;Parent=Rr05374.t1.path1;coverage=100.0;identity=100.0;matches=1398;mismatches=0;indels=0;unknowns=0
L3SC0000036	rubus_genome	exon	209609	210131	100	+	.	ID=Rr05374.t1.mrna1.exon1;Name=Rr05374.t1;Parent=Rr05374.t1.mrna1;Target=Rr05374.t1 1 523 +
L3SC0000036	rubus_genome	exon	210428	211302	100	+	.	ID=Rr05374.t1.mrna1.exon2;Name=Rr05374.t1;Parent=Rr05374.t1.mrna1;Target=Rr05374.t1 524 1398 +
L3SC0000036	rubus_genome	CDS	209609	210131	100	+	0	ID=Rr05374.t1.mrna1.cds1;Name=Rr05374.t1;Parent=Rr05374.t1.mrna1;Target=Rr05374.t1 1 523 +
L3SC0000036	rubus_genome	CDS	210428	211302	100	+	1	ID=Rr05374.t1.mrna1.cds2;Name=Rr05374.t1;Parent=Rr05374.t1.mrna1;Target=Rr05374.t1 524 1398 +
L3SC0000036	rubus_genome	gene	215519	216096	.	+	.	ID=Rr05376.t1.path1;Name=Rr05376.t1
L3SC0000036	rubus_genome	mRNA	215519	216096	.	+	.	ID=Rr05376.t1.mrna1;Name=Rr05376.t1;Parent=Rr05376.t1.path1;coverage=100.0;identity=100.0;matches=498;mismatches=0;indels=0;unknowns=0
L3SC0000036	rubus_genome	exon	215519	215704	100	+	.	ID=Rr05376.t1.mrna1.exon1;Name=Rr05376.t1;Parent=Rr05376.t1.mrna1;Target=Rr05376.t1 1 186 +
L3SC0000036	rubus_genome	exon	215785	216096	100	+	.	ID=Rr05376.t1.mrna1.exon2;Name=Rr05376.t1;Parent=Rr05376.t1.mrna1;Target=Rr05376.t1 187 498 +
L3SC0000036	rubus_genome	CDS	215519	215704	100	+	0	ID=Rr05376.t1.mrna1.cds1;Name=Rr05376.t1;Parent=Rr05376.t1.mrna1;Target=Rr05376.t1 1 186 +
L3SC0000036	rubus_genome	CDS	215785	216096	100	+	0	ID=Rr05376.t1.mrna1.cds2;Name=Rr05376.t1;Parent=Rr05376.t1.mrna1;Target=Rr05376.t1 187 498 +
L3SC0000036	rubus_genome	gene	216194	222437	.	+	.	ID=Rr05377.t1.path1;Name=Rr05377.t1
L3SC0000036	rubus_genome	mRNA	216194	222437	.	+	.	ID=Rr05377.t1.mrna1;Name=Rr05377.t1;Parent=Rr05377.t1.path1;coverage=100.0;identity=100.0;matches=666;mismatches=0;indels=0;unknowns=0
L3SC0000036	rubus_genome	exon	216194	216476	100	+	.	ID=Rr05377.t1.mrna1.exon1;Name=Rr05377.t1;Parent=Rr05377.t1.mrna1;Target=Rr05377.t1 1 283 +
L3SC0000036	rubus_genome	exon	216824	216879	100	+	.	ID=Rr05377.t1.mrna1.exon2;Name=Rr05377.t1;Parent=Rr05377.t1.mrna1;Target=Rr05377.t1 284 339 +
L3SC0000036	rubus_genome	exon	218514	218531	100	+	.	ID=Rr05377.t1.mrna1.exon3;Name=Rr05377.t1;Parent=Rr05377.t1.mrna1;Target=Rr05377.t1 340 357 +
L3SC0000036	rubus_genome	exon	219023	219096	100	+	.	ID=Rr05377.t1.mrna1.exon4;Name=Rr05377.t1;Parent=Rr05377.t1.mrna1;Target=Rr05377.t1 358 431 +
L3SC0000036	rubus_genome	exon	220598	220647	100	+	.	ID=Rr05377.t1.mrna1.exon5;Name=Rr05377.t1;Parent=Rr05377.t1.mrna1;Target=Rr05377.t1 432 481 +
L3SC0000036	rubus_genome	exon	221627	221747	100	+	.	ID=Rr05377.t1.mrna1.exon6;Name=Rr05377.t1;Parent=Rr05377.t1.mrna1;Target=Rr05377.t1 482 602 +
L3SC0000036	rubus_genome	exon	222374	222437	100	+	.	ID=Rr05377.t1.mrna1.exon7;Name=Rr05377.t1;Parent=Rr05377.t1.mrna1;Target=Rr05377.t1 603 666 +
L3SC0000036	rubus_genome	CDS	216194	216476	100	+	0	ID=Rr05377.t1.mrna1.cds1;Name=Rr05377.t1;Parent=Rr05377.t1.mrna1;Target=Rr05377.t1 1 283 +
L3SC0000036	rubus_genome	CDS	216824	216879	100	+	1	ID=Rr05377.t1.mrna1.cds2;Name=Rr05377.t1;Parent=Rr05377.t1.mrna1;Target=Rr05377.t1 284 339 +
L3SC0000036	rubus_genome	CDS	218514	218531	100	+	0	ID=Rr05377.t1.mrna1.cds3;Name=Rr05377.t1;Parent=Rr05377.t1.mrna1;Target=Rr05377.t1 340 357 +
L3SC0000036	rubus_genome	CDS	219023	219096	100	+	0	ID=Rr05377.t1.mrna1.cds4;Name=Rr05377.t1;Parent=Rr05377.t1.mrna1;Target=Rr05377.t1 358 431 +
L3SC0000036	rubus_genome	CDS	220598	220647	100	+	2	ID=Rr05377.t1.mrna1.cds5;Name=Rr05377.t1;Parent=Rr05377.t1.mrna1;Target=Rr05377.t1 432 481 +
L3SC0000036	rubus_genome	CDS	221627	221747	100	+	1	ID=Rr05377.t1.mrna1.cds6;Name=Rr05377.t1;Parent=Rr05377.t1.mrna1;Target=Rr05377.t1 482 602 +
L3SC0000036	rubus_genome	CDS	222374	222437	100	+	2	ID=Rr05377.t1.mrna1.cds7;Name=Rr05377.t1;Parent=Rr05377.t1.mrna1;Target=Rr05377.t1 603 666 +
L3SC0000036	rubus_genome	gene	230966	232255	.	+	.	ID=Rr05378.t1.path1;Name=Rr05378.t1
L3SC0000036	rubus_genome	mRNA	230966	232255	.	+	.	ID=Rr05378.t1.mrna1;Name=Rr05378.t1;Parent=Rr05378.t1.path1;coverage=100.0;identity=100.0;matches=1290;mismatches=0;indels=0;unknowns=0
L3SC0000036	rubus_genome	exon	230966	232255	100	+	.	ID=Rr05378.t1.mrna1.exon1;Name=Rr05378.t1;Parent=Rr05378.t1.mrna1;Target=Rr05378.t1 1290 1 .
L3SC0000036	rubus_genome	CDS	230966	232255	100	+	0	ID=Rr05378.t1.mrna1.cds1;Name=Rr05378.t1;Parent=Rr05378.t1.mrna1;Target=Rr05378.t1 1290 1 .
L3SC0000036	rubus_genome	gene	258477	260744	.	-	.	ID=Rr05382.t1.path1;Name=Rr05382.t1
L3SC0000036	rubus_genome	mRNA	258477	260744	.	-	.	ID=Rr05382.t1.mrna1;Name=Rr05382.t1;Parent=Rr05382.t1.path1;coverage=100.0;identity=100.0;matches=1818;mismatches=0;indels=0;unknowns=0
L3SC0000036	rubus_genome	exon	259511	260744	100	-	.	ID=Rr05382.t1.mrna1.exon1;Name=Rr05382.t1;Parent=Rr05382.t1.mrna1;Target=Rr05382.t1 1 1234 +
L3SC0000036	rubus_genome	exon	258477	259060	100	-	.	ID=Rr05382.t1.mrna1.exon2;Name=Rr05382.t1;Parent=Rr05382.t1.mrna1;Target=Rr05382.t1 1235 1818 +
L3SC0000036	rubus_genome	CDS	259511	260744	100	-	0	ID=Rr05382.t1.mrna1.cds1;Name=Rr05382.t1;Parent=Rr05382.t1.mrna1;Target=Rr05382.t1 1 1234 +
L3SC0000036	rubus_genome	CDS	258477	259060	100	-	1	ID=Rr05382.t1.mrna1.cds2;Name=Rr05382.t1;Parent=Rr05382.t1.mrna1;Target=Rr05382.t1 1235 1818 +
L3SC0000036	rubus_genome	gene	260970	262615	.	-	.	ID=Rr05384.t1.path1;Name=Rr05384.t1
L3SC0000036	rubus_genome	mRNA	260970	262615	.	-	.	ID=Rr05384.t1.mrna1;Name=Rr05384.t1;Parent=Rr05384.t1.path1;coverage=100.0;identity=100.0;matches=1530;mismatches=0;indels=0;unknowns=0
L3SC0000036	rubus_genome	exon	262007	262615	100	-	.	ID=Rr05384.t1.mrna1.exon1;Name=Rr05384.t1;Parent=Rr05384.t1.mrna1;Target=Rr05384.t1 1 609 +
L3SC0000036	rubus_genome	exon	260970	261890	100	-	.	ID=Rr05384.t1.mrna1.exon2;Name=Rr05384.t1;Parent=Rr05384.t1.mrna1;Target=Rr05384.t1 610 1530 +
L3SC0000036	rubus_genome	CDS	262007	262615	100	-	0	ID=Rr05384.t1.mrna1.cds1;Name=Rr05384.t1;Parent=Rr05384.t1.mrna1;Target=Rr05384.t1 1 609 +
L3SC0000036	rubus_genome	CDS	260970	261890	100	-	0	ID=Rr05384.t1.mrna1.cds2;Name=Rr05384.t1;Parent=Rr05384.t1.mrna1;Target=Rr05384.t1 610 1530 +
L3SC0000036	rubus_genome	gene	266973	270079	.	-	.	ID=Rr05385.t1.path1;Name=Rr05385.t1
L3SC0000036	rubus_genome	mRNA	266973	270079	.	-	.	ID=Rr05385.t1.mrna1;Name=Rr05385.t1;Parent=Rr05385.t1.path1;coverage=100.0;identity=100.0;matches=1554;mismatches=0;indels=0;unknowns=0
L3SC0000036	rubus_genome	exon	269815	270079	100	-	.	ID=Rr05385.t1.mrna1.exon1;Name=Rr05385.t1;Parent=Rr05385.t1.mrna1;Target=Rr05385.t1 1 265 +
L3SC0000036	rubus_genome	exon	268758	268810	100	-	.	ID=Rr05385.t1.mrna1.exon2;Name=Rr05385.t1;Parent=Rr05385.t1.mrna1;Target=Rr05385.t1 266 318 +
L3SC0000036	rubus_genome	exon	266973	268208	100	-	.	ID=Rr05385.t1.mrna1.exon3;Name=Rr05385.t1;Parent=Rr05385.t1.mrna1;Target=Rr05385.t1 319 1554 +
L3SC0000036	rubus_genome	CDS	269815	270079	100	-	0	ID=Rr05385.t1.mrna1.cds1;Name=Rr05385.t1;Parent=Rr05385.t1.mrna1;Target=Rr05385.t1 1 265 +
L3SC0000036	rubus_genome	CDS	268758	268810	100	-	1	ID=Rr05385.t1.mrna1.cds2;Name=Rr05385.t1;Parent=Rr05385.t1.mrna1;Target=Rr05385.t1 266 318 +
L3SC0000036	rubus_genome	CDS	266973	268208	100	-	0	ID=Rr05385.t1.mrna1.cds3;Name=Rr05385.t1;Parent=Rr05385.t1.mrna1;Target=Rr05385.t1 319 1554 +
L3SC0000036	rubus_genome	gene	273085	274516	.	-	.	ID=Rr05386.t1.path1;Name=Rr05386.t1
L3SC0000036	rubus_genome	mRNA	273085	274516	.	-	.	ID=Rr05386.t1.mrna1;Name=Rr05386.t1;Parent=Rr05386.t1.path1;coverage=100.0;identity=100.0;matches=390;mismatches=0;indels=0;unknowns=0
L3SC0000036	rubus_genome	exon	274381	274516	100	-	.	ID=Rr05386.t1.mrna1.exon1;Name=Rr05386.t1;Parent=Rr05386.t1.mrna1;Target=Rr05386.t1 1 136 +
L3SC0000036	rubus_genome	exon	273085	273338	100	-	.	ID=Rr05386.t1.mrna1.exon2;Name=Rr05386.t1;Parent=Rr05386.t1.mrna1;Target=Rr05386.t1 137 390 +
L3SC0000036	rubus_genome	CDS	274381	274516	100	-	0	ID=Rr05386.t1.mrna1.cds1;Name=Rr05386.t1;Parent=Rr05386.t1.mrna1;Target=Rr05386.t1 1 136 +
L3SC0000036	rubus_genome	CDS	273085	273338	100	-	1	ID=Rr05386.t1.mrna1.cds2;Name=Rr05386.t1;Parent=Rr05386.t1.mrna1;Target=Rr05386.t1 137 390 +
L3SC0000036	rubus_genome	gene	281974	285663	.	-	.	ID=Rr05387.t1.path1;Name=Rr05387.t1
L3SC0000036	rubus_genome	mRNA	281974	285663	.	-	.	ID=Rr05387.t1.mrna1;Name=Rr05387.t1;Parent=Rr05387.t1.path1;coverage=100.0;identity=100.0;matches=2481;mismatches=0;indels=0;unknowns=0
L3SC0000036	rubus_genome	exon	285451	285663	100	-	.	ID=Rr05387.t1.mrna1.exon1;Name=Rr05387.t1;Parent=Rr05387.t1.mrna1;Target=Rr05387.t1 1 213 +
L3SC0000036	rubus_genome	exon	283593	284571	100	-	.	ID=Rr05387.t1.mrna1.exon2;Name=Rr05387.t1;Parent=Rr05387.t1.mrna1;Target=Rr05387.t1 214 1192 +
L3SC0000036	rubus_genome	exon	283360	283509	100	-	.	ID=Rr05387.t1.mrna1.exon3;Name=Rr05387.t1;Parent=Rr05387.t1.mrna1;Target=Rr05387.t1 1193 1342 +
L3SC0000036	rubus_genome	exon	282964	283289	100	-	.	ID=Rr05387.t1.mrna1.exon4;Name=Rr05387.t1;Parent=Rr05387.t1.mrna1;Target=Rr05387.t1 1343 1668 +
L3SC0000036	rubus_genome	exon	282614	282883	100	-	.	ID=Rr05387.t1.mrna1.exon5;Name=Rr05387.t1;Parent=Rr05387.t1.mrna1;Target=Rr05387.t1 1669 1938 +
L3SC0000036	rubus_genome	exon	281974	282516	100	-	.	ID=Rr05387.t1.mrna1.exon6;Name=Rr05387.t1;Parent=Rr05387.t1.mrna1;Target=Rr05387.t1 1939 2481 +
L3SC0000036	rubus_genome	CDS	285451	285663	100	-	0	ID=Rr05387.t1.mrna1.cds1;Name=Rr05387.t1;Parent=Rr05387.t1.mrna1;Target=Rr05387.t1 1 213 +
L3SC0000036	rubus_genome	CDS	283593	284571	100	-	0	ID=Rr05387.t1.mrna1.cds2;Name=Rr05387.t1;Parent=Rr05387.t1.mrna1;Target=Rr05387.t1 214 1192 +
L3SC0000036	rubus_genome	CDS	283360	283509	100	-	1	ID=Rr05387.t1.mrna1.cds3;Name=Rr05387.t1;Parent=Rr05387.t1.mrna1;Target=Rr05387.t1 1193 1342 +
L3SC0000036	rubus_genome	CDS	282964	283289	100	-	1	ID=Rr05387.t1.mrna1.cds4;Name=Rr05387.t1;Parent=Rr05387.t1.mrna1;Target=Rr05387.t1 1343 1668 +
L3SC0000036	rubus_genome	CDS	282614	282883	100	-	0	ID=Rr05387.t1.mrna1.cds5;Name=Rr05387.t1;Parent=Rr05387.t1.mrna1;Target=Rr05387.t1 1669 1938 +
L3SC0000036	rubus_genome	CDS	281974	282516	100	-	0	ID=Rr05387.t1.mrna1.cds6;Name=Rr05387.t1;Parent=Rr05387.t1.mrna1;Target=Rr05387.t1 1939 2481 +
L3SC0000036	rubus_genome	gene	288872	290701	.	-	.	ID=Rr05388.t1.path1;Name=Rr05388.t1
L3SC0000036	rubus_genome	mRNA	288872	290701	.	-	.	ID=Rr05388.t1.mrna1;Name=Rr05388.t1;Parent=Rr05388.t1.path1;coverage=100.0;identity=100.0;matches=1830;mismatches=0;indels=0;unknowns=0
L3SC0000036	rubus_genome	exon	288872	290701	100	-	.	ID=Rr05388.t1.mrna1.exon1;Name=Rr05388.t1;Parent=Rr05388.t1.mrna1;Target=Rr05388.t1 1830 1 .
L3SC0000036	rubus_genome	CDS	288872	290701	100	-	0	ID=Rr05388.t1.mrna1.cds1;Name=Rr05388.t1;Parent=Rr05388.t1.mrna1;Target=Rr05388.t1 1830 1 .
L3SC0000036	rubus_genome	gene	297249	298238	.	+	.	ID=Rr05389.t1.path1;Name=Rr05389.t1
L3SC0000036	rubus_genome	mRNA	297249	298238	.	+	.	ID=Rr05389.t1.mrna1;Name=Rr05389.t1;Parent=Rr05389.t1.path1;coverage=100.0;identity=100.0;matches=990;mismatches=0;indels=0;unknowns=0
L3SC0000036	rubus_genome	exon	297249	298238	100	+	.	ID=Rr05389.t1.mrna1.exon1;Name=Rr05389.t1;Parent=Rr05389.t1.mrna1;Target=Rr05389.t1 990 1 .
L3SC0000036	rubus_genome	CDS	297249	298238	100	+	0	ID=Rr05389.t1.mrna1.cds1;Name=Rr05389.t1;Parent=Rr05389.t1.mrna1;Target=Rr05389.t1 990 1 .
L3SC0000036	rubus_genome	gene	299169	299558	.	+	.	ID=Rr05391.t1.path1;Name=Rr05391.t1
L3SC0000036	rubus_genome	mRNA	299169	299558	.	+	.	ID=Rr05391.t1.mrna1;Name=Rr05391.t1;Parent=Rr05391.t1.path1;coverage=100.0;identity=100.0;matches=390;mismatches=0;indels=0;unknowns=0
L3SC0000036	rubus_genome	exon	299169	299558	100	+	.	ID=Rr05391.t1.mrna1.exon1;Name=Rr05391.t1;Parent=Rr05391.t1.mrna1;Target=Rr05391.t1 390 1 .
L3SC0000036	rubus_genome	CDS	299169	299558	100	+	0	ID=Rr05391.t1.mrna1.cds1;Name=Rr05391.t1;Parent=Rr05391.t1.mrna1;Target=Rr05391.t1 390 1 .
L3SC0000036	rubus_genome	gene	309275	310942	.	-	.	ID=Rr05392.t1.path1;Name=Rr05392.t1
L3SC0000036	rubus_genome	mRNA	309275	310942	.	-	.	ID=Rr05392.t1.mrna1;Name=Rr05392.t1;Parent=Rr05392.t1.path1;coverage=100.0;identity=100.0;matches=1329;mismatches=0;indels=0;unknowns=0
L3SC0000036	rubus_genome	exon	309961	310942	100	-	.	ID=Rr05392.t1.mrna1.exon1;Name=Rr05392.t1;Parent=Rr05392.t1.mrna1;Target=Rr05392.t1 1 982 +
L3SC0000036	rubus_genome	exon	309275	309621	100	-	.	ID=Rr05392.t1.mrna1.exon2;Name=Rr05392.t1;Parent=Rr05392.t1.mrna1;Target=Rr05392.t1 983 1329 +
L3SC0000036	rubus_genome	CDS	309961	310942	100	-	0	ID=Rr05392.t1.mrna1.cds1;Name=Rr05392.t1;Parent=Rr05392.t1.mrna1;Target=Rr05392.t1 1 982 +
L3SC0000036	rubus_genome	CDS	309275	309621	100	-	1	ID=Rr05392.t1.mrna1.cds2;Name=Rr05392.t1;Parent=Rr05392.t1.mrna1;Target=Rr05392.t1 983 1329 +
L3SC0000036	rubus_genome	gene	312376	314863	.	-	.	ID=Rr05393.t1.path1;Name=Rr05393.t1
L3SC0000036	rubus_genome	mRNA	312376	314863	.	-	.	ID=Rr05393.t1.mrna1;Name=Rr05393.t1;Parent=Rr05393.t1.path1;coverage=100.0;identity=100.0;matches=1074;mismatches=0;indels=0;unknowns=0
L3SC0000036	rubus_genome	exon	314525	314863	100	-	.	ID=Rr05393.t1.mrna1.exon1;Name=Rr05393.t1;Parent=Rr05393.t1.mrna1;Target=Rr05393.t1 1 339 +
L3SC0000036	rubus_genome	exon	313761	313894	100	-	.	ID=Rr05393.t1.mrna1.exon2;Name=Rr05393.t1;Parent=Rr05393.t1.mrna1;Target=Rr05393.t1 340 473 +
L3SC0000036	rubus_genome	exon	313516	313629	100	-	.	ID=Rr05393.t1.mrna1.exon3;Name=Rr05393.t1;Parent=Rr05393.t1.mrna1;Target=Rr05393.t1 474 587 +
L3SC0000036	rubus_genome	exon	313301	313445	100	-	.	ID=Rr05393.t1.mrna1.exon4;Name=Rr05393.t1;Parent=Rr05393.t1.mrna1;Target=Rr05393.t1 588 732 +
L3SC0000036	rubus_genome	exon	313057	313125	100	-	.	ID=Rr05393.t1.mrna1.exon5;Name=Rr05393.t1;Parent=Rr05393.t1.mrna1;Target=Rr05393.t1 733 801 +
L3SC0000036	rubus_genome	exon	312376	312648	100	-	.	ID=Rr05393.t1.mrna1.exon6;Name=Rr05393.t1;Parent=Rr05393.t1.mrna1;Target=Rr05393.t1 802 1074 +
L3SC0000036	rubus_genome	CDS	314525	314863	100	-	0	ID=Rr05393.t1.mrna1.cds1;Name=Rr05393.t1;Parent=Rr05393.t1.mrna1;Target=Rr05393.t1 1 339 +
L3SC0000036	rubus_genome	CDS	313761	313894	100	-	0	ID=Rr05393.t1.mrna1.cds2;Name=Rr05393.t1;Parent=Rr05393.t1.mrna1;Target=Rr05393.t1 340 473 +
L3SC0000036	rubus_genome	CDS	313516	313629	100	-	2	ID=Rr05393.t1.mrna1.cds3;Name=Rr05393.t1;Parent=Rr05393.t1.mrna1;Target=Rr05393.t1 474 587 +
L3SC0000036	rubus_genome	CDS	313301	313445	100	-	2	ID=Rr05393.t1.mrna1.cds4;Name=Rr05393.t1;Parent=Rr05393.t1.mrna1;Target=Rr05393.t1 588 732 +
L3SC0000036	rubus_genome	CDS	313057	313125	100	-	0	ID=Rr05393.t1.mrna1.cds5;Name=Rr05393.t1;Parent=Rr05393.t1.mrna1;Target=Rr05393.t1 733 801 +
L3SC0000036	rubus_genome	CDS	312376	312648	100	-	0	ID=Rr05393.t1.mrna1.cds6;Name=Rr05393.t1;Parent=Rr05393.t1.mrna1;Target=Rr05393.t1 802 1074 +
L3SC0000036	rubus_genome	gene	321186	321792	.	+	.	ID=Rr05394.t1.path1;Name=Rr05394.t1
L3SC0000036	rubus_genome	mRNA	321186	321792	.	+	.	ID=Rr05394.t1.mrna1;Name=Rr05394.t1;Parent=Rr05394.t1.path1;coverage=100.0;identity=100.0;matches=477;mismatches=0;indels=0;unknowns=0
L3SC0000036	rubus_genome	exon	321186	321378	100	+	.	ID=Rr05394.t1.mrna1.exon1;Name=Rr05394.t1;Parent=Rr05394.t1.mrna1;Target=Rr05394.t1 1 193 +
L3SC0000036	rubus_genome	exon	321509	321792	100	+	.	ID=Rr05394.t1.mrna1.exon2;Name=Rr05394.t1;Parent=Rr05394.t1.mrna1;Target=Rr05394.t1 194 477 +
L3SC0000036	rubus_genome	CDS	321186	321378	100	+	0	ID=Rr05394.t1.mrna1.cds1;Name=Rr05394.t1;Parent=Rr05394.t1.mrna1;Target=Rr05394.t1 1 193 +
L3SC0000036	rubus_genome	CDS	321509	321792	100	+	1	ID=Rr05394.t1.mrna1.cds2;Name=Rr05394.t1;Parent=Rr05394.t1.mrna1;Target=Rr05394.t1 194 477 +
L3SC0000036	rubus_genome	gene	370761	371237	.	+	.	ID=Rr05396.t1.path1;Name=Rr05396.t1
L3SC0000036	rubus_genome	mRNA	370761	371237	.	+	.	ID=Rr05396.t1.mrna1;Name=Rr05396.t1;Parent=Rr05396.t1.path1;coverage=100.0;identity=100.0;matches=477;mismatches=0;indels=0;unknowns=0
L3SC0000036	rubus_genome	exon	370761	371237	100	+	.	ID=Rr05396.t1.mrna1.exon1;Name=Rr05396.t1;Parent=Rr05396.t1.mrna1;Target=Rr05396.t1 477 1 .
L3SC0000036	rubus_genome	CDS	370761	371237	100	+	0	ID=Rr05396.t1.mrna1.cds1;Name=Rr05396.t1;Parent=Rr05396.t1.mrna1;Target=Rr05396.t1 477 1 .
L3SC0000036	rubus_genome	gene	376178	376582	.	-	.	ID=Rr05397.t1.path1;Name=Rr05397.t1
L3SC0000036	rubus_genome	mRNA	376178	376582	.	-	.	ID=Rr05397.t1.mrna1;Name=Rr05397.t1;Parent=Rr05397.t1.path1;coverage=100.0;identity=100.0;matches=405;mismatches=0;indels=0;unknowns=0
L3SC0000036	rubus_genome	exon	376178	376582	100	-	.	ID=Rr05397.t1.mrna1.exon1;Name=Rr05397.t1;Parent=Rr05397.t1.mrna1;Target=Rr05397.t1 405 1 .
L3SC0000036	rubus_genome	CDS	376178	376582	100	-	0	ID=Rr05397.t1.mrna1.cds1;Name=Rr05397.t1;Parent=Rr05397.t1.mrna1;Target=Rr05397.t1 405 1 .
L3SC0000036	rubus_genome	gene	390472	391571	.	-	.	ID=Rr05399.t1.path1;Name=Rr05399.t1
L3SC0000036	rubus_genome	mRNA	390472	391571	.	-	.	ID=Rr05399.t1.mrna1;Name=Rr05399.t1;Parent=Rr05399.t1.path1;coverage=100.0;identity=100.0;matches=852;mismatches=0;indels=0;unknowns=0
L3SC0000036	rubus_genome	exon	391406	391571	100	-	.	ID=Rr05399.t1.mrna1.exon1;Name=Rr05399.t1;Parent=Rr05399.t1.mrna1;Target=Rr05399.t1 1 166 +
L3SC0000036	rubus_genome	exon	390824	391251	100	-	.	ID=Rr05399.t1.mrna1.exon2;Name=Rr05399.t1;Parent=Rr05399.t1.mrna1;Target=Rr05399.t1 167 594 +
L3SC0000036	rubus_genome	exon	390472	390729	100	-	.	ID=Rr05399.t1.mrna1.exon3;Name=Rr05399.t1;Parent=Rr05399.t1.mrna1;Target=Rr05399.t1 595 852 +
L3SC0000036	rubus_genome	CDS	391406	391571	100	-	0	ID=Rr05399.t1.mrna1.cds1;Name=Rr05399.t1;Parent=Rr05399.t1.mrna1;Target=Rr05399.t1 1 166 +
L3SC0000036	rubus_genome	CDS	390824	391251	100	-	1	ID=Rr05399.t1.mrna1.cds2;Name=Rr05399.t1;Parent=Rr05399.t1.mrna1;Target=Rr05399.t1 167 594 +
L3SC0000036	rubus_genome	CDS	390472	390729	100	-	0	ID=Rr05399.t1.mrna1.cds3;Name=Rr05399.t1;Parent=Rr05399.t1.mrna1;Target=Rr05399.t1 595 852 +
L3SC0000036	rubus_genome	gene	393564	397361	.	+	.	ID=Rr05400.t1.path1;Name=Rr05400.t1
L3SC0000036	rubus_genome	mRNA	393564	397361	.	+	.	ID=Rr05400.t1.mrna1;Name=Rr05400.t1;Parent=Rr05400.t1.path1;coverage=100.0;identity=100.0;matches=756;mismatches=0;indels=0;unknowns=0
L3SC0000036	rubus_genome	exon	393564	393632	100	+	.	ID=Rr05400.t1.mrna1.exon1;Name=Rr05400.t1;Parent=Rr05400.t1.mrna1;Target=Rr05400.t1 1 69 +
L3SC0000036	rubus_genome	exon	393726	394010	100	+	.	ID=Rr05400.t1.mrna1.exon2;Name=Rr05400.t1;Parent=Rr05400.t1.mrna1;Target=Rr05400.t1 70 354 +
L3SC0000036	rubus_genome	exon	394114	394194	100	+	.	ID=Rr05400.t1.mrna1.exon3;Name=Rr05400.t1;Parent=Rr05400.t1.mrna1;Target=Rr05400.t1 355 435 +
L3SC0000036	rubus_genome	exon	395577	395671	100	+	.	ID=Rr05400.t1.mrna1.exon4;Name=Rr05400.t1;Parent=Rr05400.t1.mrna1;Target=Rr05400.t1 436 530 +
L3SC0000036	rubus_genome	exon	397136	397361	100	+	.	ID=Rr05400.t1.mrna1.exon5;Name=Rr05400.t1;Parent=Rr05400.t1.mrna1;Target=Rr05400.t1 531 756 +
L3SC0000036	rubus_genome	CDS	393564	393632	100	+	0	ID=Rr05400.t1.mrna1.cds1;Name=Rr05400.t1;Parent=Rr05400.t1.mrna1;Target=Rr05400.t1 1 69 +
L3SC0000036	rubus_genome	CDS	393726	394010	100	+	0	ID=Rr05400.t1.mrna1.cds2;Name=Rr05400.t1;Parent=Rr05400.t1.mrna1;Target=Rr05400.t1 70 354 +
L3SC0000036	rubus_genome	CDS	394114	394194	100	+	0	ID=Rr05400.t1.mrna1.cds3;Name=Rr05400.t1;Parent=Rr05400.t1.mrna1;Target=Rr05400.t1 355 435 +
L3SC0000036	rubus_genome	CDS	395577	395671	100	+	0	ID=Rr05400.t1.mrna1.cds4;Name=Rr05400.t1;Parent=Rr05400.t1.mrna1;Target=Rr05400.t1 436 530 +
L3SC0000036	rubus_genome	CDS	397136	397361	100	+	2	ID=Rr05400.t1.mrna1.cds5;Name=Rr05400.t1;Parent=Rr05400.t1.mrna1;Target=Rr05400.t1 531 756 +
L3SC0000036	rubus_genome	gene	398324	400505	.	+	.	ID=Rr05401.t1.path1;Name=Rr05401.t1
L3SC0000036	rubus_genome	mRNA	398324	400505	.	+	.	ID=Rr05401.t1.mrna1;Name=Rr05401.t1;Parent=Rr05401.t1.path1;coverage=100.0;identity=100.0;matches=678;mismatches=0;indels=0;unknowns=0
L3SC0000036	rubus_genome	exon	398324	398502	100	+	.	ID=Rr05401.t1.mrna1.exon1;Name=Rr05401.t1;Parent=Rr05401.t1.mrna1;Target=Rr05401.t1 1 179 +
L3SC0000036	rubus_genome	exon	398620	398697	100	+	.	ID=Rr05401.t1.mrna1.exon2;Name=Rr05401.t1;Parent=Rr05401.t1.mrna1;Target=Rr05401.t1 180 257 +
L3SC0000036	rubus_genome	exon	398803	398965	100	+	.	ID=Rr05401.t1.mrna1.exon3;Name=Rr05401.t1;Parent=Rr05401.t1.mrna1;Target=Rr05401.t1 258 420 +
L3SC0000036	rubus_genome	exon	400248	400505	100	+	.	ID=Rr05401.t1.mrna1.exon4;Name=Rr05401.t1;Parent=Rr05401.t1.mrna1;Target=Rr05401.t1 421 678 +
L3SC0000036	rubus_genome	CDS	398324	398502	100	+	0	ID=Rr05401.t1.mrna1.cds1;Name=Rr05401.t1;Parent=Rr05401.t1.mrna1;Target=Rr05401.t1 1 179 +
L3SC0000036	rubus_genome	CDS	398620	398697	100	+	2	ID=Rr05401.t1.mrna1.cds2;Name=Rr05401.t1;Parent=Rr05401.t1.mrna1;Target=Rr05401.t1 180 257 +
L3SC0000036	rubus_genome	CDS	398803	398965	100	+	2	ID=Rr05401.t1.mrna1.cds3;Name=Rr05401.t1;Parent=Rr05401.t1.mrna1;Target=Rr05401.t1 258 420 +
L3SC0000036	rubus_genome	CDS	400248	400505	100	+	0	ID=Rr05401.t1.mrna1.cds4;Name=Rr05401.t1;Parent=Rr05401.t1.mrna1;Target=Rr05401.t1 421 678 +
L3SC0000036	rubus_genome	gene	401341	403741	.	-	.	ID=Rr05402.t1.path1;Name=Rr05402.t1
L3SC0000036	rubus_genome	mRNA	401341	403741	.	-	.	ID=Rr05402.t1.mrna1;Name=Rr05402.t1;Parent=Rr05402.t1.path1;coverage=100.0;identity=100.0;matches=1110;mismatches=0;indels=0;unknowns=0
L3SC0000036	rubus_genome	exon	403536	403741	100	-	.	ID=Rr05402.t1.mrna1.exon1;Name=Rr05402.t1;Parent=Rr05402.t1.mrna1;Target=Rr05402.t1 1 206 +
L3SC0000036	rubus_genome	exon	403238	403300	100	-	.	ID=Rr05402.t1.mrna1.exon2;Name=Rr05402.t1;Parent=Rr05402.t1.mrna1;Target=Rr05402.t1 207 269 +
L3SC0000036	rubus_genome	exon	403039	403155	100	-	.	ID=Rr05402.t1.mrna1.exon3;Name=Rr05402.t1;Parent=Rr05402.t1.mrna1;Target=Rr05402.t1 270 386 +
L3SC0000036	rubus_genome	exon	402712	402943	100	-	.	ID=Rr05402.t1.mrna1.exon4;Name=Rr05402.t1;Parent=Rr05402.t1.mrna1;Target=Rr05402.t1 387 618 +
L3SC0000036	rubus_genome	exon	402215	402373	100	-	.	ID=Rr05402.t1.mrna1.exon5;Name=Rr05402.t1;Parent=Rr05402.t1.mrna1;Target=Rr05402.t1 619 777 +
L3SC0000036	rubus_genome	exon	401971	402122	100	-	.	ID=Rr05402.t1.mrna1.exon6;Name=Rr05402.t1;Parent=Rr05402.t1.mrna1;Target=Rr05402.t1 778 929 +
L3SC0000036	rubus_genome	exon	401341	401521	100	-	.	ID=Rr05402.t1.mrna1.exon7;Name=Rr05402.t1;Parent=Rr05402.t1.mrna1;Target=Rr05402.t1 930 1110 +
L3SC0000036	rubus_genome	CDS	403536	403741	100	-	0	ID=Rr05402.t1.mrna1.cds1;Name=Rr05402.t1;Parent=Rr05402.t1.mrna1;Target=Rr05402.t1 1 206 +
L3SC0000036	rubus_genome	CDS	403238	403300	100	-	2	ID=Rr05402.t1.mrna1.cds2;Name=Rr05402.t1;Parent=Rr05402.t1.mrna1;Target=Rr05402.t1 207 269 +
L3SC0000036	rubus_genome	CDS	403039	403155	100	-	2	ID=Rr05402.t1.mrna1.cds3;Name=Rr05402.t1;Parent=Rr05402.t1.mrna1;Target=Rr05402.t1 270 386 +
L3SC0000036	rubus_genome	CDS	402712	402943	100	-	2	ID=Rr05402.t1.mrna1.cds4;Name=Rr05402.t1;Parent=Rr05402.t1.mrna1;Target=Rr05402.t1 387 618 +
L3SC0000036	rubus_genome	CDS	402215	402373	100	-	0	ID=Rr05402.t1.mrna1.cds5;Name=Rr05402.t1;Parent=Rr05402.t1.mrna1;Target=Rr05402.t1 619 777 +
L3SC0000036	rubus_genome	CDS	401971	402122	100	-	0	ID=Rr05402.t1.mrna1.cds6;Name=Rr05402.t1;Parent=Rr05402.t1.mrna1;Target=Rr05402.t1 778 929 +
L3SC0000036	rubus_genome	CDS	401341	401521	100	-	2	ID=Rr05402.t1.mrna1.cds7;Name=Rr05402.t1;Parent=Rr05402.t1.mrna1;Target=Rr05402.t1 930 1110 +
L3SC0000036	rubus_genome	gene	407442	408250	.	-	.	ID=Rr05403.t1.path1;Name=Rr05403.t1
L3SC0000036	rubus_genome	mRNA	407442	408250	.	-	.	ID=Rr05403.t1.mrna1;Name=Rr05403.t1;Parent=Rr05403.t1.path1;coverage=100.0;identity=100.0;matches=459;mismatches=0;indels=0;unknowns=0
L3SC0000036	rubus_genome	exon	408120	408250	100	-	.	ID=Rr05403.t1.mrna1.exon1;Name=Rr05403.t1;Parent=Rr05403.t1.mrna1;Target=Rr05403.t1 1 131 +
L3SC0000036	rubus_genome	exon	407743	407875	100	-	.	ID=Rr05403.t1.mrna1.exon2;Name=Rr05403.t1;Parent=Rr05403.t1.mrna1;Target=Rr05403.t1 132 264 +
L3SC0000036	rubus_genome	exon	407442	407636	100	-	.	ID=Rr05403.t1.mrna1.exon3;Name=Rr05403.t1;Parent=Rr05403.t1.mrna1;Target=Rr05403.t1 265 459 +
L3SC0000036	rubus_genome	CDS	408120	408250	100	-	0	ID=Rr05403.t1.mrna1.cds1;Name=Rr05403.t1;Parent=Rr05403.t1.mrna1;Target=Rr05403.t1 1 131 +
L3SC0000036	rubus_genome	CDS	407743	407875	100	-	2	ID=Rr05403.t1.mrna1.cds2;Name=Rr05403.t1;Parent=Rr05403.t1.mrna1;Target=Rr05403.t1 132 264 +
L3SC0000036	rubus_genome	CDS	407442	407636	100	-	0	ID=Rr05403.t1.mrna1.cds3;Name=Rr05403.t1;Parent=Rr05403.t1.mrna1;Target=Rr05403.t1 265 459 +
L3SC0000036	rubus_genome	gene	409965	411782	.	-	.	ID=Rr05404.t1.path1;Name=Rr05404.t1
L3SC0000036	rubus_genome	mRNA	409965	411782	.	-	.	ID=Rr05404.t1.mrna1;Name=Rr05404.t1;Parent=Rr05404.t1.path1;coverage=100.0;identity=100.0;matches=1095;mismatches=0;indels=0;unknowns=0
L3SC0000036	rubus_genome	exon	411259	411782	100	-	.	ID=Rr05404.t1.mrna1.exon1;Name=Rr05404.t1;Parent=Rr05404.t1.mrna1;Target=Rr05404.t1 1 524 +
L3SC0000036	rubus_genome	exon	409965	410535	100	-	.	ID=Rr05404.t1.mrna1.exon2;Name=Rr05404.t1;Parent=Rr05404.t1.mrna1;Target=Rr05404.t1 525 1095 +
L3SC0000036	rubus_genome	CDS	411259	411782	100	-	0	ID=Rr05404.t1.mrna1.cds1;Name=Rr05404.t1;Parent=Rr05404.t1.mrna1;Target=Rr05404.t1 1 524 +
L3SC0000036	rubus_genome	CDS	409965	410535	100	-	2	ID=Rr05404.t1.mrna1.cds2;Name=Rr05404.t1;Parent=Rr05404.t1.mrna1;Target=Rr05404.t1 525 1095 +
L3SC0000036	rubus_genome	gene	414226	416268	.	+	.	ID=Rr05405.t1.path1;Name=Rr05405.t1
L3SC0000036	rubus_genome	mRNA	414226	416268	.	+	.	ID=Rr05405.t1.mrna1;Name=Rr05405.t1;Parent=Rr05405.t1.path1;coverage=100.0;identity=100.0;matches=753;mismatches=0;indels=0;unknowns=0
L3SC0000036	rubus_genome	exon	414226	414416	100	+	.	ID=Rr05405.t1.mrna1.exon1;Name=Rr05405.t1;Parent=Rr05405.t1.mrna1;Target=Rr05405.t1 1 191 +
L3SC0000036	rubus_genome	exon	414823	414889	100	+	.	ID=Rr05405.t1.mrna1.exon2;Name=Rr05405.t1;Parent=Rr05405.t1.mrna1;Target=Rr05405.t1 192 258 +
L3SC0000036	rubus_genome	exon	415774	416268	100	+	.	ID=Rr05405.t1.mrna1.exon3;Name=Rr05405.t1;Parent=Rr05405.t1.mrna1;Target=Rr05405.t1 259 753 +
L3SC0000036	rubus_genome	CDS	414226	414416	100	+	0	ID=Rr05405.t1.mrna1.cds1;Name=Rr05405.t1;Parent=Rr05405.t1.mrna1;Target=Rr05405.t1 1 191 +
L3SC0000036	rubus_genome	CDS	414823	414889	100	+	2	ID=Rr05405.t1.mrna1.cds2;Name=Rr05405.t1;Parent=Rr05405.t1.mrna1;Target=Rr05405.t1 192 258 +
L3SC0000036	rubus_genome	CDS	415774	416268	100	+	0	ID=Rr05405.t1.mrna1.cds3;Name=Rr05405.t1;Parent=Rr05405.t1.mrna1;Target=Rr05405.t1 259 753 +
L3SC0000036	rubus_genome	gene	424839	429312	.	-	.	ID=Rr05408.t2.path1;Name=Rr05408.t2
L3SC0000036	rubus_genome	mRNA	424839	429312	.	-	.	ID=Rr05408.t2.mrna1;Name=Rr05408.t2;Parent=Rr05408.t2.path1;coverage=100.0;identity=100.0;matches=4185;mismatches=0;indels=0;unknowns=0
L3SC0000036	rubus_genome	exon	429019	429312	100	-	.	ID=Rr05408.t2.mrna1.exon1;Name=Rr05408.t2;Parent=Rr05408.t2.mrna1;Target=Rr05408.t2 1 294 +
L3SC0000036	rubus_genome	exon	424839	428729	100	-	.	ID=Rr05408.t2.mrna1.exon2;Name=Rr05408.t2;Parent=Rr05408.t2.mrna1;Target=Rr05408.t2 295 4185 +
L3SC0000036	rubus_genome	CDS	429019	429312	100	-	0	ID=Rr05408.t2.mrna1.cds1;Name=Rr05408.t2;Parent=Rr05408.t2.mrna1;Target=Rr05408.t2 1 294 +
L3SC0000036	rubus_genome	CDS	424839	428729	100	-	0	ID=Rr05408.t2.mrna1.cds2;Name=Rr05408.t2;Parent=Rr05408.t2.mrna1;Target=Rr05408.t2 295 4185 +
L3SC0000036	rubus_genome	gene	441065	442947	.	-	.	ID=Rr05409.t1.path1;Name=Rr05409.t1
L3SC0000036	rubus_genome	mRNA	441065	442947	.	-	.	ID=Rr05409.t1.mrna1;Name=Rr05409.t1;Parent=Rr05409.t1.path1;coverage=100.0;identity=100.0;matches=867;mismatches=0;indels=0;unknowns=0
L3SC0000036	rubus_genome	exon	442583	442947	100	-	.	ID=Rr05409.t1.mrna1.exon1;Name=Rr05409.t1;Parent=Rr05409.t1.mrna1;Target=Rr05409.t1 1 365 +
L3SC0000036	rubus_genome	exon	441689	441932	100	-	.	ID=Rr05409.t1.mrna1.exon2;Name=Rr05409.t1;Parent=Rr05409.t1.mrna1;Target=Rr05409.t1 366 609 +
L3SC0000036	rubus_genome	exon	441065	441322	100	-	.	ID=Rr05409.t1.mrna1.exon3;Name=Rr05409.t1;Parent=Rr05409.t1.mrna1;Target=Rr05409.t1 610 867 +
L3SC0000036	rubus_genome	CDS	442583	442947	100	-	0	ID=Rr05409.t1.mrna1.cds1;Name=Rr05409.t1;Parent=Rr05409.t1.mrna1;Target=Rr05409.t1 1 365 +
L3SC0000036	rubus_genome	CDS	441689	441932	100	-	2	ID=Rr05409.t1.mrna1.cds2;Name=Rr05409.t1;Parent=Rr05409.t1.mrna1;Target=Rr05409.t1 366 609 +
L3SC0000036	rubus_genome	CDS	441065	441322	100	-	0	ID=Rr05409.t1.mrna1.cds3;Name=Rr05409.t1;Parent=Rr05409.t1.mrna1;Target=Rr05409.t1 610 867 +
L3SC0000036	rubus_genome	gene	454403	455772	.	-	.	ID=Rr05410.t1.path1;Name=Rr05410.t1
L3SC0000036	rubus_genome	mRNA	454403	455772	.	-	.	ID=Rr05410.t1.mrna1;Name=Rr05410.t1;Parent=Rr05410.t1.path1;coverage=100.0;identity=100.0;matches=1110;mismatches=0;indels=0;unknowns=0
L3SC0000036	rubus_genome	exon	455237	455772	100	-	.	ID=Rr05410.t1.mrna1.exon1;Name=Rr05410.t1;Parent=Rr05410.t1.mrna1;Target=Rr05410.t1 1 536 +
L3SC0000036	rubus_genome	exon	454768	455089	100	-	.	ID=Rr05410.t1.mrna1.exon2;Name=Rr05410.t1;Parent=Rr05410.t1.mrna1;Target=Rr05410.t1 537 858 +
L3SC0000036	rubus_genome	exon	454403	454654	100	-	.	ID=Rr05410.t1.mrna1.exon3;Name=Rr05410.t1;Parent=Rr05410.t1.mrna1;Target=Rr05410.t1 859 1110 +
L3SC0000036	rubus_genome	CDS	455237	455772	100	-	0	ID=Rr05410.t1.mrna1.cds1;Name=Rr05410.t1;Parent=Rr05410.t1.mrna1;Target=Rr05410.t1 1 536 +
L3SC0000036	rubus_genome	CDS	454768	455089	100	-	2	ID=Rr05410.t1.mrna1.cds2;Name=Rr05410.t1;Parent=Rr05410.t1.mrna1;Target=Rr05410.t1 537 858 +
L3SC0000036	rubus_genome	CDS	454403	454654	100	-	0	ID=Rr05410.t1.mrna1.cds3;Name=Rr05410.t1;Parent=Rr05410.t1.mrna1;Target=Rr05410.t1 859 1110 +
L3SC0000036	rubus_genome	gene	458139	462267	.	-	.	ID=Rr05411.t1.path1;Name=Rr05411.t1
L3SC0000036	rubus_genome	mRNA	458139	462267	.	-	.	ID=Rr05411.t1.mrna1;Name=Rr05411.t1;Parent=Rr05411.t1.path1;coverage=100.0;identity=100.0;matches=2163;mismatches=0;indels=0;unknowns=0
L3SC0000036	rubus_genome	exon	461732	462267	100	-	.	ID=Rr05411.t1.mrna1.exon1;Name=Rr05411.t1;Parent=Rr05411.t1.mrna1;Target=Rr05411.t1 1 536 +
L3SC0000036	rubus_genome	exon	461312	461555	100	-	.	ID=Rr05411.t1.mrna1.exon2;Name=Rr05411.t1;Parent=Rr05411.t1.mrna1;Target=Rr05411.t1 537 780 +
L3SC0000036	rubus_genome	exon	460514	460733	100	-	.	ID=Rr05411.t1.mrna1.exon3;Name=Rr05411.t1;Parent=Rr05411.t1.mrna1;Target=Rr05411.t1 781 1000 +
L3SC0000036	rubus_genome	exon	459042	459627	100	-	.	ID=Rr05411.t1.mrna1.exon4;Name=Rr05411.t1;Parent=Rr05411.t1.mrna1;Target=Rr05411.t1 1001 1586 +
L3SC0000036	rubus_genome	exon	458559	458880	100	-	.	ID=Rr05411.t1.mrna1.exon5;Name=Rr05411.t1;Parent=Rr05411.t1.mrna1;Target=Rr05411.t1 1587 1908 +
L3SC0000036	rubus_genome	exon	458139	458393	100	-	.	ID=Rr05411.t1.mrna1.exon6;Name=Rr05411.t1;Parent=Rr05411.t1.mrna1;Target=Rr05411.t1 1909 2163 +
L3SC0000036	rubus_genome	CDS	461732	462267	100	-	0	ID=Rr05411.t1.mrna1.cds1;Name=Rr05411.t1;Parent=Rr05411.t1.mrna1;Target=Rr05411.t1 1 536 +
L3SC0000036	rubus_genome	CDS	461312	461555	100	-	2	ID=Rr05411.t1.mrna1.cds2;Name=Rr05411.t1;Parent=Rr05411.t1.mrna1;Target=Rr05411.t1 537 780 +
L3SC0000036	rubus_genome	CDS	460514	460733	100	-	0	ID=Rr05411.t1.mrna1.cds3;Name=Rr05411.t1;Parent=Rr05411.t1.mrna1;Target=Rr05411.t1 781 1000 +
L3SC0000036	rubus_genome	CDS	459042	459627	100	-	1	ID=Rr05411.t1.mrna1.cds4;Name=Rr05411.t1;Parent=Rr05411.t1.mrna1;Target=Rr05411.t1 1001 1586 +
L3SC0000036	rubus_genome	CDS	458559	458880	100	-	2	ID=Rr05411.t1.mrna1.cds5;Name=Rr05411.t1;Parent=Rr05411.t1.mrna1;Target=Rr05411.t1 1587 1908 +
L3SC0000036	rubus_genome	CDS	458139	458393	100	-	0	ID=Rr05411.t1.mrna1.cds6;Name=Rr05411.t1;Parent=Rr05411.t1.mrna1;Target=Rr05411.t1 1909 2163 +
L3SC0000036	rubus_genome	gene	463077	464754	.	-	.	ID=Rr05412.t1.path1;Name=Rr05412.t1
L3SC0000036	rubus_genome	mRNA	463077	464754	.	-	.	ID=Rr05412.t1.mrna1;Name=Rr05412.t1;Parent=Rr05412.t1.path1;coverage=100.0;identity=100.0;matches=1110;mismatches=0;indels=0;unknowns=0
L3SC0000036	rubus_genome	exon	464219	464754	100	-	.	ID=Rr05412.t1.mrna1.exon1;Name=Rr05412.t1;Parent=Rr05412.t1.mrna1;Target=Rr05412.t1 1 536 +
L3SC0000036	rubus_genome	exon	463508	463829	100	-	.	ID=Rr05412.t1.mrna1.exon2;Name=Rr05412.t1;Parent=Rr05412.t1.mrna1;Target=Rr05412.t1 537 858 +
L3SC0000036	rubus_genome	exon	463077	463328	100	-	.	ID=Rr05412.t1.mrna1.exon3;Name=Rr05412.t1;Parent=Rr05412.t1.mrna1;Target=Rr05412.t1 859 1110 +
L3SC0000036	rubus_genome	CDS	464219	464754	100	-	0	ID=Rr05412.t1.mrna1.cds1;Name=Rr05412.t1;Parent=Rr05412.t1.mrna1;Target=Rr05412.t1 1 536 +
L3SC0000036	rubus_genome	CDS	463508	463829	100	-	2	ID=Rr05412.t1.mrna1.cds2;Name=Rr05412.t1;Parent=Rr05412.t1.mrna1;Target=Rr05412.t1 537 858 +
L3SC0000036	rubus_genome	CDS	463077	463328	100	-	0	ID=Rr05412.t1.mrna1.cds3;Name=Rr05412.t1;Parent=Rr05412.t1.mrna1;Target=Rr05412.t1 859 1110 +
L3SC0000036	rubus_genome	gene	466756	468542	.	-	.	ID=Rr05413.t1.path1;Name=Rr05413.t1
L3SC0000036	rubus_genome	mRNA	466756	468542	.	-	.	ID=Rr05413.t1.mrna1;Name=Rr05413.t1;Parent=Rr05413.t1.path1;coverage=100.0;identity=100.0;matches=477;mismatches=0;indels=0;unknowns=0
L3SC0000036	rubus_genome	exon	468475	468542	100	-	.	ID=Rr05413.t1.mrna1.exon1;Name=Rr05413.t1;Parent=Rr05413.t1.mrna1;Target=Rr05413.t1 1 68 +
L3SC0000036	rubus_genome	exon	467861	467978	100	-	.	ID=Rr05413.t1.mrna1.exon2;Name=Rr05413.t1;Parent=Rr05413.t1.mrna1;Target=Rr05413.t1 69 186 +
L3SC0000036	rubus_genome	exon	467669	467758	100	-	.	ID=Rr05413.t1.mrna1.exon3;Name=Rr05413.t1;Parent=Rr05413.t1.mrna1;Target=Rr05413.t1 187 276 +
L3SC0000036	rubus_genome	exon	467472	467570	100	-	.	ID=Rr05413.t1.mrna1.exon4;Name=Rr05413.t1;Parent=Rr05413.t1.mrna1;Target=Rr05413.t1 277 375 +
L3SC0000036	rubus_genome	exon	466756	466857	100	-	.	ID=Rr05413.t1.mrna1.exon5;Name=Rr05413.t1;Parent=Rr05413.t1.mrna1;Target=Rr05413.t1 376 477 +
L3SC0000036	rubus_genome	CDS	468475	468542	100	-	0	ID=Rr05413.t1.mrna1.cds1;Name=Rr05413.t1;Parent=Rr05413.t1.mrna1;Target=Rr05413.t1 1 68 +
L3SC0000036	rubus_genome	CDS	467861	467978	100	-	2	ID=Rr05413.t1.mrna1.cds2;Name=Rr05413.t1;Parent=Rr05413.t1.mrna1;Target=Rr05413.t1 69 186 +
L3SC0000036	rubus_genome	CDS	467669	467758	100	-	0	ID=Rr05413.t1.mrna1.cds3;Name=Rr05413.t1;Parent=Rr05413.t1.mrna1;Target=Rr05413.t1 187 276 +
L3SC0000036	rubus_genome	CDS	467472	467570	100	-	0	ID=Rr05413.t1.mrna1.cds4;Name=Rr05413.t1;Parent=Rr05413.t1.mrna1;Target=Rr05413.t1 277 375 +
L3SC0000036	rubus_genome	CDS	466756	466857	100	-	0	ID=Rr05413.t1.mrna1.cds5;Name=Rr05413.t1;Parent=Rr05413.t1.mrna1;Target=Rr05413.t1 376 477 +
L3SC0000036	rubus_genome	gene	473194	475027	.	+	.	ID=Rr05415.t1.path1;Name=Rr05415.t1
L3SC0000036	rubus_genome	mRNA	473194	475027	.	+	.	ID=Rr05415.t1.mrna1;Name=Rr05415.t1;Parent=Rr05415.t1.path1;coverage=100.0;identity=100.0;matches=480;mismatches=0;indels=0;unknowns=0
L3SC0000036	rubus_genome	exon	473194	473261	100	+	.	ID=Rr05415.t1.mrna1.exon1;Name=Rr05415.t1;Parent=Rr05415.t1.mrna1;Target=Rr05415.t1 1 68 +
L3SC0000036	rubus_genome	exon	474285	474399	100	+	.	ID=Rr05415.t1.mrna1.exon2;Name=Rr05415.t1;Parent=Rr05415.t1.mrna1;Target=Rr05415.t1 69 183 +
L3SC0000036	rubus_genome	exon	474499	474588	100	+	.	ID=Rr05415.t1.mrna1.exon3;Name=Rr05415.t1;Parent=Rr05415.t1.mrna1;Target=Rr05415.t1 184 273 +
L3SC0000036	rubus_genome	exon	474710	474808	100	+	.	ID=Rr05415.t1.mrna1.exon4;Name=Rr05415.t1;Parent=Rr05415.t1.mrna1;Target=Rr05415.t1 274 372 +
L3SC0000036	rubus_genome	exon	474920	475027	100	+	.	ID=Rr05415.t1.mrna1.exon5;Name=Rr05415.t1;Parent=Rr05415.t1.mrna1;Target=Rr05415.t1 373 480 +
L3SC0000036	rubus_genome	CDS	473194	473261	100	+	0	ID=Rr05415.t1.mrna1.cds1;Name=Rr05415.t1;Parent=Rr05415.t1.mrna1;Target=Rr05415.t1 1 68 +
L3SC0000036	rubus_genome	CDS	474285	474399	100	+	2	ID=Rr05415.t1.mrna1.cds2;Name=Rr05415.t1;Parent=Rr05415.t1.mrna1;Target=Rr05415.t1 69 183 +
L3SC0000036	rubus_genome	CDS	474499	474588	100	+	0	ID=Rr05415.t1.mrna1.cds3;Name=Rr05415.t1;Parent=Rr05415.t1.mrna1;Target=Rr05415.t1 184 273 +
L3SC0000036	rubus_genome	CDS	474710	474808	100	+	0	ID=Rr05415.t1.mrna1.cds4;Name=Rr05415.t1;Parent=Rr05415.t1.mrna1;Target=Rr05415.t1 274 372 +
L3SC0000036	rubus_genome	CDS	474920	475027	100	+	0	ID=Rr05415.t1.mrna1.cds5;Name=Rr05415.t1;Parent=Rr05415.t1.mrna1;Target=Rr05415.t1 373 480 +
L3SC0000036	rubus_genome	gene	476508	485420	.	+	.	ID=Rr05416.t1.path1;Name=Rr05416.t1
L3SC0000036	rubus_genome	mRNA	476508	485420	.	+	.	ID=Rr05416.t1.mrna1;Name=Rr05416.t1;Parent=Rr05416.t1.path1;coverage=99.9;identity=100.0;matches=1783;mismatches=0;indels=0;unknowns=0
L3SC0000036	rubus_genome	exon	476508	476581	100	+	.	ID=Rr05416.t1.mrna1.exon1;Name=Rr05416.t1;Parent=Rr05416.t1.mrna1;Target=Rr05416.t1 3 76 +
L3SC0000036	rubus_genome	exon	476721	476830	100	+	.	ID=Rr05416.t1.mrna1.exon2;Name=Rr05416.t1;Parent=Rr05416.t1.mrna1;Target=Rr05416.t1 77 186 +
L3SC0000036	rubus_genome	exon	476931	476990	100	+	.	ID=Rr05416.t1.mrna1.exon3;Name=Rr05416.t1;Parent=Rr05416.t1.mrna1;Target=Rr05416.t1 187 246 +
L3SC0000036	rubus_genome	exon	477068	477133	100	+	.	ID=Rr05416.t1.mrna1.exon4;Name=Rr05416.t1;Parent=Rr05416.t1.mrna1;Target=Rr05416.t1 247 312 +
L3SC0000036	rubus_genome	exon	477434	477536	100	+	.	ID=Rr05416.t1.mrna1.exon5;Name=Rr05416.t1;Parent=Rr05416.t1.mrna1;Target=Rr05416.t1 313 415 +
L3SC0000036	rubus_genome	exon	477676	477890	100	+	.	ID=Rr05416.t1.mrna1.exon6;Name=Rr05416.t1;Parent=Rr05416.t1.mrna1;Target=Rr05416.t1 416 630 +
L3SC0000036	rubus_genome	exon	478104	478224	100	+	.	ID=Rr05416.t1.mrna1.exon7;Name=Rr05416.t1;Parent=Rr05416.t1.mrna1;Target=Rr05416.t1 631 751 +
L3SC0000036	rubus_genome	exon	479120	479184	100	+	.	ID=Rr05416.t1.mrna1.exon8;Name=Rr05416.t1;Parent=Rr05416.t1.mrna1;Target=Rr05416.t1 752 816 +
L3SC0000036	rubus_genome	exon	479643	479732	100	+	.	ID=Rr05416.t1.mrna1.exon9;Name=Rr05416.t1;Parent=Rr05416.t1.mrna1;Target=Rr05416.t1 817 906 +
L3SC0000036	rubus_genome	exon	480495	480545	100	+	.	ID=Rr05416.t1.mrna1.exon10;Name=Rr05416.t1;Parent=Rr05416.t1.mrna1;Target=Rr05416.t1 907 957 +
L3SC0000036	rubus_genome	exon	481158	481289	100	+	.	ID=Rr05416.t1.mrna1.exon11;Name=Rr05416.t1;Parent=Rr05416.t1.mrna1;Target=Rr05416.t1 958 1089 +
L3SC0000036	rubus_genome	exon	482075	482164	100	+	.	ID=Rr05416.t1.mrna1.exon12;Name=Rr05416.t1;Parent=Rr05416.t1.mrna1;Target=Rr05416.t1 1090 1179 +
L3SC0000036	rubus_genome	exon	482241	482311	100	+	.	ID=Rr05416.t1.mrna1.exon13;Name=Rr05416.t1;Parent=Rr05416.t1.mrna1;Target=Rr05416.t1 1180 1250 +
L3SC0000036	rubus_genome	exon	482407	482606	100	+	.	ID=Rr05416.t1.mrna1.exon14;Name=Rr05416.t1;Parent=Rr05416.t1.mrna1;Target=Rr05416.t1 1251 1450 +
L3SC0000036	rubus_genome	exon	482679	482722	100	+	.	ID=Rr05416.t1.mrna1.exon15;Name=Rr05416.t1;Parent=Rr05416.t1.mrna1;Target=Rr05416.t1 1451 1494 +
L3SC0000036	rubus_genome	exon	482810	482859	100	+	.	ID=Rr05416.t1.mrna1.exon16;Name=Rr05416.t1;Parent=Rr05416.t1.mrna1;Target=Rr05416.t1 1495 1544 +
L3SC0000036	rubus_genome	exon	483400	483445	100	+	.	ID=Rr05416.t1.mrna1.exon17;Name=Rr05416.t1;Parent=Rr05416.t1.mrna1;Target=Rr05416.t1 1545 1590 +
L3SC0000036	rubus_genome	exon	485113	485163	100	+	.	ID=Rr05416.t1.mrna1.exon18;Name=Rr05416.t1;Parent=Rr05416.t1.mrna1;Target=Rr05416.t1 1591 1641 +
L3SC0000036	rubus_genome	exon	485277	485420	100	+	.	ID=Rr05416.t1.mrna1.exon19;Name=Rr05416.t1;Parent=Rr05416.t1.mrna1;Target=Rr05416.t1 1642 1785 +
L3SC0000036	rubus_genome	CDS	476509	476581	100	+	0	ID=Rr05416.t1.mrna1.cds1;Name=Rr05416.t1;Parent=Rr05416.t1.mrna1;Target=Rr05416.t1 4 76 +
L3SC0000036	rubus_genome	CDS	476721	476830	100	+	1	ID=Rr05416.t1.mrna1.cds2;Name=Rr05416.t1;Parent=Rr05416.t1.mrna1;Target=Rr05416.t1 77 186 +
L3SC0000036	rubus_genome	CDS	476931	476990	100	+	0	ID=Rr05416.t1.mrna1.cds3;Name=Rr05416.t1;Parent=Rr05416.t1.mrna1;Target=Rr05416.t1 187 246 +
L3SC0000036	rubus_genome	CDS	477068	477133	100	+	0	ID=Rr05416.t1.mrna1.cds4;Name=Rr05416.t1;Parent=Rr05416.t1.mrna1;Target=Rr05416.t1 247 312 +
L3SC0000036	rubus_genome	CDS	477434	477536	100	+	0	ID=Rr05416.t1.mrna1.cds5;Name=Rr05416.t1;Parent=Rr05416.t1.mrna1;Target=Rr05416.t1 313 415 +
L3SC0000036	rubus_genome	CDS	477676	477890	100	+	1	ID=Rr05416.t1.mrna1.cds6;Name=Rr05416.t1;Parent=Rr05416.t1.mrna1;Target=Rr05416.t1 416 630 +
L3SC0000036	rubus_genome	CDS	478104	478224	100	+	0	ID=Rr05416.t1.mrna1.cds7;Name=Rr05416.t1;Parent=Rr05416.t1.mrna1;Target=Rr05416.t1 631 751 +
L3SC0000036	rubus_genome	CDS	479120	479184	100	+	1	ID=Rr05416.t1.mrna1.cds8;Name=Rr05416.t1;Parent=Rr05416.t1.mrna1;Target=Rr05416.t1 752 816 +
L3SC0000036	rubus_genome	CDS	479643	479732	100	+	0	ID=Rr05416.t1.mrna1.cds9;Name=Rr05416.t1;Parent=Rr05416.t1.mrna1;Target=Rr05416.t1 817 906 +
L3SC0000036	rubus_genome	CDS	480495	480545	100	+	0	ID=Rr05416.t1.mrna1.cds10;Name=Rr05416.t1;Parent=Rr05416.t1.mrna1;Target=Rr05416.t1 907 957 +
L3SC0000036	rubus_genome	CDS	481158	481289	100	+	0	ID=Rr05416.t1.mrna1.cds11;Name=Rr05416.t1;Parent=Rr05416.t1.mrna1;Target=Rr05416.t1 958 1089 +
L3SC0000036	rubus_genome	CDS	482075	482164	100	+	0	ID=Rr05416.t1.mrna1.cds12;Name=Rr05416.t1;Parent=Rr05416.t1.mrna1;Target=Rr05416.t1 1090 1179 +
L3SC0000036	rubus_genome	CDS	482241	482311	100	+	0	ID=Rr05416.t1.mrna1.cds13;Name=Rr05416.t1;Parent=Rr05416.t1.mrna1;Target=Rr05416.t1 1180 1250 +
L3SC0000036	rubus_genome	CDS	482407	482606	100	+	2	ID=Rr05416.t1.mrna1.cds14;Name=Rr05416.t1;Parent=Rr05416.t1.mrna1;Target=Rr05416.t1 1251 1450 +
L3SC0000036	rubus_genome	CDS	482679	482722	100	+	1	ID=Rr05416.t1.mrna1.cds15;Name=Rr05416.t1;Parent=Rr05416.t1.mrna1;Target=Rr05416.t1 1451 1494 +
L3SC0000036	rubus_genome	CDS	482810	482859	100	+	0	ID=Rr05416.t1.mrna1.cds16;Name=Rr05416.t1;Parent=Rr05416.t1.mrna1;Target=Rr05416.t1 1495 1544 +
L3SC0000036	rubus_genome	CDS	483400	483445	100	+	2	ID=Rr05416.t1.mrna1.cds17;Name=Rr05416.t1;Parent=Rr05416.t1.mrna1;Target=Rr05416.t1 1545 1590 +
L3SC0000036	rubus_genome	CDS	485113	485163	100	+	0	ID=Rr05416.t1.mrna1.cds18;Name=Rr05416.t1;Parent=Rr05416.t1.mrna1;Target=Rr05416.t1 1591 1641 +
L3SC0000036	rubus_genome	CDS	485277	485420	100	+	0	ID=Rr05416.t1.mrna1.cds19;Name=Rr05416.t1;Parent=Rr05416.t1.mrna1;Target=Rr05416.t1 1642 1785 +
L3SC0000036	rubus_genome	gene	487181	487900	.	-	.	ID=Rr05417.t1.path1;Name=Rr05417.t1
L3SC0000036	rubus_genome	mRNA	487181	487900	.	-	.	ID=Rr05417.t1.mrna1;Name=Rr05417.t1;Parent=Rr05417.t1.path1;coverage=100.0;identity=100.0;matches=720;mismatches=0;indels=0;unknowns=0
L3SC0000036	rubus_genome	exon	487181	487900	100	-	.	ID=Rr05417.t1.mrna1.exon1;Name=Rr05417.t1;Parent=Rr05417.t1.mrna1;Target=Rr05417.t1 720 1 .
L3SC0000036	rubus_genome	CDS	487181	487900	100	-	0	ID=Rr05417.t1.mrna1.cds1;Name=Rr05417.t1;Parent=Rr05417.t1.mrna1;Target=Rr05417.t1 720 1 .
L3SC0000036	rubus_genome	gene	494596	500801	.	+	.	ID=Rr05418.t1.path1;Name=Rr05418.t1
L3SC0000036	rubus_genome	mRNA	494596	500801	.	+	.	ID=Rr05418.t1.mrna1;Name=Rr05418.t1;Parent=Rr05418.t1.path1;coverage=100.0;identity=100.0;matches=3561;mismatches=0;indels=0;unknowns=0
L3SC0000036	rubus_genome	exon	494596	495651	100	+	.	ID=Rr05418.t1.mrna1.exon1;Name=Rr05418.t1;Parent=Rr05418.t1.mrna1;Target=Rr05418.t1 1 1056 +
L3SC0000036	rubus_genome	exon	495809	495942	100	+	.	ID=Rr05418.t1.mrna1.exon2;Name=Rr05418.t1;Parent=Rr05418.t1.mrna1;Target=Rr05418.t1 1057 1190 +
L3SC0000036	rubus_genome	exon	496036	496171	100	+	.	ID=Rr05418.t1.mrna1.exon3;Name=Rr05418.t1;Parent=Rr05418.t1.mrna1;Target=Rr05418.t1 1191 1326 +
L3SC0000036	rubus_genome	exon	496291	496344	100	+	.	ID=Rr05418.t1.mrna1.exon4;Name=Rr05418.t1;Parent=Rr05418.t1.mrna1;Target=Rr05418.t1 1327 1380 +
L3SC0000036	rubus_genome	exon	496495	496644	100	+	.	ID=Rr05418.t1.mrna1.exon5;Name=Rr05418.t1;Parent=Rr05418.t1.mrna1;Target=Rr05418.t1 1381 1530 +
L3SC0000036	rubus_genome	exon	496759	496910	100	+	.	ID=Rr05418.t1.mrna1.exon6;Name=Rr05418.t1;Parent=Rr05418.t1.mrna1;Target=Rr05418.t1 1531 1682 +
L3SC0000036	rubus_genome	exon	497062	497146	100	+	.	ID=Rr05418.t1.mrna1.exon7;Name=Rr05418.t1;Parent=Rr05418.t1.mrna1;Target=Rr05418.t1 1683 1767 +
L3SC0000036	rubus_genome	exon	497280	497474	100	+	.	ID=Rr05418.t1.mrna1.exon8;Name=Rr05418.t1;Parent=Rr05418.t1.mrna1;Target=Rr05418.t1 1768 1962 +
L3SC0000036	rubus_genome	exon	497708	497851	100	+	.	ID=Rr05418.t1.mrna1.exon9;Name=Rr05418.t1;Parent=Rr05418.t1.mrna1;Target=Rr05418.t1 1963 2106 +
L3SC0000036	rubus_genome	exon	497964	498116	100	+	.	ID=Rr05418.t1.mrna1.exon10;Name=Rr05418.t1;Parent=Rr05418.t1.mrna1;Target=Rr05418.t1 2107 2259 +
L3SC0000036	rubus_genome	exon	498315	498382	100	+	.	ID=Rr05418.t1.mrna1.exon11;Name=Rr05418.t1;Parent=Rr05418.t1.mrna1;Target=Rr05418.t1 2260 2327 +
L3SC0000036	rubus_genome	exon	498513	498635	100	+	.	ID=Rr05418.t1.mrna1.exon12;Name=Rr05418.t1;Parent=Rr05418.t1.mrna1;Target=Rr05418.t1 2328 2450 +
L3SC0000036	rubus_genome	exon	498740	498839	100	+	.	ID=Rr05418.t1.mrna1.exon13;Name=Rr05418.t1;Parent=Rr05418.t1.mrna1;Target=Rr05418.t1 2451 2550 +
L3SC0000036	rubus_genome	exon	499035	499147	100	+	.	ID=Rr05418.t1.mrna1.exon14;Name=Rr05418.t1;Parent=Rr05418.t1.mrna1;Target=Rr05418.t1 2551 2663 +
L3SC0000036	rubus_genome	exon	499246	499849	100	+	.	ID=Rr05418.t1.mrna1.exon15;Name=Rr05418.t1;Parent=Rr05418.t1.mrna1;Target=Rr05418.t1 2664 3267 +
L3SC0000036	rubus_genome	exon	499942	500013	100	+	.	ID=Rr05418.t1.mrna1.exon16;Name=Rr05418.t1;Parent=Rr05418.t1.mrna1;Target=Rr05418.t1 3268 3339 +
L3SC0000036	rubus_genome	exon	500123	500221	100	+	.	ID=Rr05418.t1.mrna1.exon17;Name=Rr05418.t1;Parent=Rr05418.t1.mrna1;Target=Rr05418.t1 3340 3438 +
L3SC0000036	rubus_genome	exon	500679	500801	100	+	.	ID=Rr05418.t1.mrna1.exon18;Name=Rr05418.t1;Parent=Rr05418.t1.mrna1;Target=Rr05418.t1 3439 3561 +
L3SC0000036	rubus_genome	CDS	494596	495651	100	+	0	ID=Rr05418.t1.mrna1.cds1;Name=Rr05418.t1;Parent=Rr05418.t1.mrna1;Target=Rr05418.t1 1 1056 +
L3SC0000036	rubus_genome	CDS	495809	495942	100	+	0	ID=Rr05418.t1.mrna1.cds2;Name=Rr05418.t1;Parent=Rr05418.t1.mrna1;Target=Rr05418.t1 1057 1190 +
L3SC0000036	rubus_genome	CDS	496036	496171	100	+	2	ID=Rr05418.t1.mrna1.cds3;Name=Rr05418.t1;Parent=Rr05418.t1.mrna1;Target=Rr05418.t1 1191 1326 +
L3SC0000036	rubus_genome	CDS	496291	496344	100	+	0	ID=Rr05418.t1.mrna1.cds4;Name=Rr05418.t1;Parent=Rr05418.t1.mrna1;Target=Rr05418.t1 1327 1380 +
L3SC0000036	rubus_genome	CDS	496495	496644	100	+	0	ID=Rr05418.t1.mrna1.cds5;Name=Rr05418.t1;Parent=Rr05418.t1.mrna1;Target=Rr05418.t1 1381 1530 +
L3SC0000036	rubus_genome	CDS	496759	496910	100	+	0	ID=Rr05418.t1.mrna1.cds6;Name=Rr05418.t1;Parent=Rr05418.t1.mrna1;Target=Rr05418.t1 1531 1682 +
L3SC0000036	rubus_genome	CDS	497062	497146	100	+	2	ID=Rr05418.t1.mrna1.cds7;Name=Rr05418.t1;Parent=Rr05418.t1.mrna1;Target=Rr05418.t1 1683 1767 +
L3SC0000036	rubus_genome	CDS	497280	497474	100	+	0	ID=Rr05418.t1.mrna1.cds8;Name=Rr05418.t1;Parent=Rr05418.t1.mrna1;Target=Rr05418.t1 1768 1962 +
L3SC0000036	rubus_genome	CDS	497708	497851	100	+	0	ID=Rr05418.t1.mrna1.cds9;Name=Rr05418.t1;Parent=Rr05418.t1.mrna1;Target=Rr05418.t1 1963 2106 +
L3SC0000036	rubus_genome	CDS	497964	498116	100	+	0	ID=Rr05418.t1.mrna1.cds10;Name=Rr05418.t1;Parent=Rr05418.t1.mrna1;Target=Rr05418.t1 2107 2259 +
L3SC0000036	rubus_genome	CDS	498315	498382	100	+	0	ID=Rr05418.t1.mrna1.cds11;Name=Rr05418.t1;Parent=Rr05418.t1.mrna1;Target=Rr05418.t1 2260 2327 +
L3SC0000036	rubus_genome	CDS	498513	498635	100	+	2	ID=Rr05418.t1.mrna1.cds12;Name=Rr05418.t1;Parent=Rr05418.t1.mrna1;Target=Rr05418.t1 2328 2450 +
L3SC0000036	rubus_genome	CDS	498740	498839	100	+	2	ID=Rr05418.t1.mrna1.cds13;Name=Rr05418.t1;Parent=Rr05418.t1.mrna1;Target=Rr05418.t1 2451 2550 +
L3SC0000036	rubus_genome	CDS	499035	499147	100	+	0	ID=Rr05418.t1.mrna1.cds14;Name=Rr05418.t1;Parent=Rr05418.t1.mrna1;Target=Rr05418.t1 2551 2663 +
L3SC0000036	rubus_genome	CDS	499246	499849	100	+	2	ID=Rr05418.t1.mrna1.cds15;Name=Rr05418.t1;Parent=Rr05418.t1.mrna1;Target=Rr05418.t1 2664 3267 +
L3SC0000036	rubus_genome	CDS	499942	500013	100	+	0	ID=Rr05418.t1.mrna1.cds16;Name=Rr05418.t1;Parent=Rr05418.t1.mrna1;Target=Rr05418.t1 3268 3339 +
L3SC0000036	rubus_genome	CDS	500123	500221	100	+	0	ID=Rr05418.t1.mrna1.cds17;Name=Rr05418.t1;Parent=Rr05418.t1.mrna1;Target=Rr05418.t1 3340 3438 +
L3SC0000036	rubus_genome	CDS	500679	500801	100	+	0	ID=Rr05418.t1.mrna1.cds18;Name=Rr05418.t1;Parent=Rr05418.t1.mrna1;Target=Rr05418.t1 3439 3561 +
L3SC0000036	rubus_genome	gene	507944	513979	.	+	.	ID=Rr05419.t1.path1;Name=Rr05419.t1
L3SC0000036	rubus_genome	mRNA	507944	513979	.	+	.	ID=Rr05419.t1.mrna1;Name=Rr05419.t1;Parent=Rr05419.t1.path1;coverage=100.0;identity=100.0;matches=3201;mismatches=0;indels=0;unknowns=0
L3SC0000036	rubus_genome	exon	507944	508684	100	+	.	ID=Rr05419.t1.mrna1.exon1;Name=Rr05419.t1;Parent=Rr05419.t1.mrna1;Target=Rr05419.t1 1 741 +
L3SC0000036	rubus_genome	exon	508817	508950	100	+	.	ID=Rr05419.t1.mrna1.exon2;Name=Rr05419.t1;Parent=Rr05419.t1.mrna1;Target=Rr05419.t1 742 875 +
L3SC0000036	rubus_genome	exon	509051	509186	100	+	.	ID=Rr05419.t1.mrna1.exon3;Name=Rr05419.t1;Parent=Rr05419.t1.mrna1;Target=Rr05419.t1 876 1011 +
L3SC0000036	rubus_genome	exon	509271	509324	100	+	.	ID=Rr05419.t1.mrna1.exon4;Name=Rr05419.t1;Parent=Rr05419.t1.mrna1;Target=Rr05419.t1 1012 1065 +
L3SC0000036	rubus_genome	exon	509851	510000	100	+	.	ID=Rr05419.t1.mrna1.exon5;Name=Rr05419.t1;Parent=Rr05419.t1.mrna1;Target=Rr05419.t1 1066 1215 +
L3SC0000036	rubus_genome	exon	510141	510292	100	+	.	ID=Rr05419.t1.mrna1.exon6;Name=Rr05419.t1;Parent=Rr05419.t1.mrna1;Target=Rr05419.t1 1216 1367 +
L3SC0000036	rubus_genome	exon	510417	510501	100	+	.	ID=Rr05419.t1.mrna1.exon7;Name=Rr05419.t1;Parent=Rr05419.t1.mrna1;Target=Rr05419.t1 1368 1452 +
L3SC0000036	rubus_genome	exon	510639	510830	100	+	.	ID=Rr05419.t1.mrna1.exon8;Name=Rr05419.t1;Parent=Rr05419.t1.mrna1;Target=Rr05419.t1 1453 1644 +
L3SC0000036	rubus_genome	exon	510991	511131	100	+	.	ID=Rr05419.t1.mrna1.exon9;Name=Rr05419.t1;Parent=Rr05419.t1.mrna1;Target=Rr05419.t1 1645 1785 +
L3SC0000036	rubus_genome	exon	511261	511413	100	+	.	ID=Rr05419.t1.mrna1.exon10;Name=Rr05419.t1;Parent=Rr05419.t1.mrna1;Target=Rr05419.t1 1786 1938 +
L3SC0000036	rubus_genome	exon	511606	511673	100	+	.	ID=Rr05419.t1.mrna1.exon11;Name=Rr05419.t1;Parent=Rr05419.t1.mrna1;Target=Rr05419.t1 1939 2006 +
L3SC0000036	rubus_genome	exon	511806	511928	100	+	.	ID=Rr05419.t1.mrna1.exon12;Name=Rr05419.t1;Parent=Rr05419.t1.mrna1;Target=Rr05419.t1 2007 2129 +
L3SC0000036	rubus_genome	exon	512006	512102	100	+	.	ID=Rr05419.t1.mrna1.exon13;Name=Rr05419.t1;Parent=Rr05419.t1.mrna1;Target=Rr05419.t1 2130 2226 +
L3SC0000036	rubus_genome	exon	512244	512356	100	+	.	ID=Rr05419.t1.mrna1.exon14;Name=Rr05419.t1;Parent=Rr05419.t1.mrna1;Target=Rr05419.t1 2227 2339 +
L3SC0000036	rubus_genome	exon	512457	513027	100	+	.	ID=Rr05419.t1.mrna1.exon15;Name=Rr05419.t1;Parent=Rr05419.t1.mrna1;Target=Rr05419.t1 2340 2910 +
L3SC0000036	rubus_genome	exon	513116	513187	100	+	.	ID=Rr05419.t1.mrna1.exon16;Name=Rr05419.t1;Parent=Rr05419.t1.mrna1;Target=Rr05419.t1 2911 2982 +
L3SC0000036	rubus_genome	exon	513266	513361	100	+	.	ID=Rr05419.t1.mrna1.exon17;Name=Rr05419.t1;Parent=Rr05419.t1.mrna1;Target=Rr05419.t1 2983 3078 +
L3SC0000036	rubus_genome	exon	513857	513979	100	+	.	ID=Rr05419.t1.mrna1.exon18;Name=Rr05419.t1;Parent=Rr05419.t1.mrna1;Target=Rr05419.t1 3079 3201 +
L3SC0000036	rubus_genome	CDS	507944	508684	100	+	0	ID=Rr05419.t1.mrna1.cds1;Name=Rr05419.t1;Parent=Rr05419.t1.mrna1;Target=Rr05419.t1 1 741 +
L3SC0000036	rubus_genome	CDS	508817	508950	100	+	0	ID=Rr05419.t1.mrna1.cds2;Name=Rr05419.t1;Parent=Rr05419.t1.mrna1;Target=Rr05419.t1 742 875 +
L3SC0000036	rubus_genome	CDS	509051	509186	100	+	2	ID=Rr05419.t1.mrna1.cds3;Name=Rr05419.t1;Parent=Rr05419.t1.mrna1;Target=Rr05419.t1 876 1011 +
L3SC0000036	rubus_genome	CDS	509271	509324	100	+	0	ID=Rr05419.t1.mrna1.cds4;Name=Rr05419.t1;Parent=Rr05419.t1.mrna1;Target=Rr05419.t1 1012 1065 +
L3SC0000036	rubus_genome	CDS	509851	510000	100	+	0	ID=Rr05419.t1.mrna1.cds5;Name=Rr05419.t1;Parent=Rr05419.t1.mrna1;Target=Rr05419.t1 1066 1215 +
L3SC0000036	rubus_genome	CDS	510141	510292	100	+	0	ID=Rr05419.t1.mrna1.cds6;Name=Rr05419.t1;Parent=Rr05419.t1.mrna1;Target=Rr05419.t1 1216 1367 +
L3SC0000036	rubus_genome	CDS	510417	510501	100	+	2	ID=Rr05419.t1.mrna1.cds7;Name=Rr05419.t1;Parent=Rr05419.t1.mrna1;Target=Rr05419.t1 1368 1452 +
L3SC0000036	rubus_genome	CDS	510639	510830	100	+	0	ID=Rr05419.t1.mrna1.cds8;Name=Rr05419.t1;Parent=Rr05419.t1.mrna1;Target=Rr05419.t1 1453 1644 +
L3SC0000036	rubus_genome	CDS	510991	511131	100	+	0	ID=Rr05419.t1.mrna1.cds9;Name=Rr05419.t1;Parent=Rr05419.t1.mrna1;Target=Rr05419.t1 1645 1785 +
L3SC0000036	rubus_genome	CDS	511261	511413	100	+	0	ID=Rr05419.t1.mrna1.cds10;Name=Rr05419.t1;Parent=Rr05419.t1.mrna1;Target=Rr05419.t1 1786 1938 +
L3SC0000036	rubus_genome	CDS	511606	511673	100	+	0	ID=Rr05419.t1.mrna1.cds11;Name=Rr05419.t1;Parent=Rr05419.t1.mrna1;Target=Rr05419.t1 1939 2006 +
L3SC0000036	rubus_genome	CDS	511806	511928	100	+	2	ID=Rr05419.t1.mrna1.cds12;Name=Rr05419.t1;Parent=Rr05419.t1.mrna1;Target=Rr05419.t1 2007 2129 +
L3SC0000036	rubus_genome	CDS	512006	512102	100	+	2	ID=Rr05419.t1.mrna1.cds13;Name=Rr05419.t1;Parent=Rr05419.t1.mrna1;Target=Rr05419.t1 2130 2226 +
L3SC0000036	rubus_genome	CDS	512244	512356	100	+	0	ID=Rr05419.t1.mrna1.cds14;Name=Rr05419.t1;Parent=Rr05419.t1.mrna1;Target=Rr05419.t1 2227 2339 +
L3SC0000036	rubus_genome	CDS	512457	513027	100	+	2	ID=Rr05419.t1.mrna1.cds15;Name=Rr05419.t1;Parent=Rr05419.t1.mrna1;Target=Rr05419.t1 2340 2910 +
L3SC0000036	rubus_genome	CDS	513116	513187	100	+	0	ID=Rr05419.t1.mrna1.cds16;Name=Rr05419.t1;Parent=Rr05419.t1.mrna1;Target=Rr05419.t1 2911 2982 +
L3SC0000036	rubus_genome	CDS	513266	513361	100	+	0	ID=Rr05419.t1.mrna1.cds17;Name=Rr05419.t1;Parent=Rr05419.t1.mrna1;Target=Rr05419.t1 2983 3078 +
L3SC0000036	rubus_genome	CDS	513857	513979	100	+	0	ID=Rr05419.t1.mrna1.cds18;Name=Rr05419.t1;Parent=Rr05419.t1.mrna1;Target=Rr05419.t1 3079 3201 +
L3SC0000036	rubus_genome	gene	525280	525648	.	+	.	ID=Rr05421.t1.path1;Name=Rr05421.t1
L3SC0000036	rubus_genome	mRNA	525280	525648	.	+	.	ID=Rr05421.t1.mrna1;Name=Rr05421.t1;Parent=Rr05421.t1.path1;coverage=100.0;identity=100.0;matches=369;mismatches=0;indels=0;unknowns=0
L3SC0000036	rubus_genome	exon	525280	525648	100	+	.	ID=Rr05421.t1.mrna1.exon1;Name=Rr05421.t1;Parent=Rr05421.t1.mrna1;Target=Rr05421.t1 369 1 .
L3SC0000036	rubus_genome	CDS	525280	525648	100	+	0	ID=Rr05421.t1.mrna1.cds1;Name=Rr05421.t1;Parent=Rr05421.t1.mrna1;Target=Rr05421.t1 369 1 .
L3SC0000036	rubus_genome	gene	535843	537627	.	+	.	ID=Rr05422.t1.path1;Name=Rr05422.t1
L3SC0000036	rubus_genome	mRNA	535843	537627	.	+	.	ID=Rr05422.t1.mrna1;Name=Rr05422.t1;Parent=Rr05422.t1.path1;coverage=100.0;identity=100.0;matches=1785;mismatches=0;indels=0;unknowns=0
L3SC0000036	rubus_genome	exon	535843	537627	100	+	.	ID=Rr05422.t1.mrna1.exon1;Name=Rr05422.t1;Parent=Rr05422.t1.mrna1;Target=Rr05422.t1 1785 1 .
L3SC0000036	rubus_genome	CDS	535843	537627	100	+	0	ID=Rr05422.t1.mrna1.cds1;Name=Rr05422.t1;Parent=Rr05422.t1.mrna1;Target=Rr05422.t1 1785 1 .
L3SC0000036	rubus_genome	gene	543442	546614	.	+	.	ID=Rr05423.t1.path1;Name=Rr05423.t1
L3SC0000036	rubus_genome	mRNA	543442	546614	.	+	.	ID=Rr05423.t1.mrna1;Name=Rr05423.t1;Parent=Rr05423.t1.path1;coverage=100.0;identity=100.0;matches=396;mismatches=0;indels=0;unknowns=0
L3SC0000036	rubus_genome	exon	543442	543455	100	+	.	ID=Rr05423.t1.mrna1.exon1;Name=Rr05423.t1;Parent=Rr05423.t1.mrna1;Target=Rr05423.t1 1 14 +
L3SC0000036	rubus_genome	exon	544513	544660	100	+	.	ID=Rr05423.t1.mrna1.exon2;Name=Rr05423.t1;Parent=Rr05423.t1.mrna1;Target=Rr05423.t1 15 162 +
L3SC0000036	rubus_genome	exon	545593	545649	100	+	.	ID=Rr05423.t1.mrna1.exon3;Name=Rr05423.t1;Parent=Rr05423.t1.mrna1;Target=Rr05423.t1 163 219 +
L3SC0000036	rubus_genome	exon	545747	545806	100	+	.	ID=Rr05423.t1.mrna1.exon4;Name=Rr05423.t1;Parent=Rr05423.t1.mrna1;Target=Rr05423.t1 220 279 +
L3SC0000036	rubus_genome	exon	545900	545985	100	+	.	ID=Rr05423.t1.mrna1.exon5;Name=Rr05423.t1;Parent=Rr05423.t1.mrna1;Target=Rr05423.t1 280 365 +
L3SC0000036	rubus_genome	exon	546584	546614	100	+	.	ID=Rr05423.t1.mrna1.exon6;Name=Rr05423.t1;Parent=Rr05423.t1.mrna1;Target=Rr05423.t1 366 396 +
L3SC0000036	rubus_genome	CDS	543442	543455	100	+	0	ID=Rr05423.t1.mrna1.cds1;Name=Rr05423.t1;Parent=Rr05423.t1.mrna1;Target=Rr05423.t1 1 14 +
L3SC0000036	rubus_genome	CDS	544513	544660	100	+	2	ID=Rr05423.t1.mrna1.cds2;Name=Rr05423.t1;Parent=Rr05423.t1.mrna1;Target=Rr05423.t1 15 162 +
L3SC0000036	rubus_genome	CDS	545593	545649	100	+	0	ID=Rr05423.t1.mrna1.cds3;Name=Rr05423.t1;Parent=Rr05423.t1.mrna1;Target=Rr05423.t1 163 219 +
L3SC0000036	rubus_genome	CDS	545747	545806	100	+	0	ID=Rr05423.t1.mrna1.cds4;Name=Rr05423.t1;Parent=Rr05423.t1.mrna1;Target=Rr05423.t1 220 279 +
L3SC0000036	rubus_genome	CDS	545900	545985	100	+	0	ID=Rr05423.t1.mrna1.cds5;Name=Rr05423.t1;Parent=Rr05423.t1.mrna1;Target=Rr05423.t1 280 365 +
L3SC0000036	rubus_genome	CDS	546584	546614	100	+	2	ID=Rr05423.t1.mrna1.cds6;Name=Rr05423.t1;Parent=Rr05423.t1.mrna1;Target=Rr05423.t1 366 396 +
L3SC0000036	rubus_genome	gene	552014	552865	.	+	.	ID=Rr05424.t1.path1;Name=Rr05424.t1
L3SC0000036	rubus_genome	mRNA	552014	552865	.	+	.	ID=Rr05424.t1.mrna1;Name=Rr05424.t1;Parent=Rr05424.t1.path1;coverage=100.0;identity=100.0;matches=852;mismatches=0;indels=0;unknowns=0
L3SC0000036	rubus_genome	exon	552014	552865	100	+	.	ID=Rr05424.t1.mrna1.exon1;Name=Rr05424.t1;Parent=Rr05424.t1.mrna1;Target=Rr05424.t1 852 1 .
L3SC0000036	rubus_genome	CDS	552014	552865	100	+	0	ID=Rr05424.t1.mrna1.cds1;Name=Rr05424.t1;Parent=Rr05424.t1.mrna1;Target=Rr05424.t1 852 1 .
L3SC0000036	rubus_genome	gene	567344	570424	.	-	.	ID=Rr05425.t1.path1;Name=Rr05425.t1
L3SC0000036	rubus_genome	mRNA	567344	570424	.	-	.	ID=Rr05425.t1.mrna1;Name=Rr05425.t1;Parent=Rr05425.t1.path1;coverage=100.0;identity=100.0;matches=2298;mismatches=0;indels=0;unknowns=0
L3SC0000036	rubus_genome	exon	568673	570424	100	-	.	ID=Rr05425.t1.mrna1.exon1;Name=Rr05425.t1;Parent=Rr05425.t1.mrna1;Target=Rr05425.t1 1 1752 +
L3SC0000036	rubus_genome	exon	567344	567889	100	-	.	ID=Rr05425.t1.mrna1.exon2;Name=Rr05425.t1;Parent=Rr05425.t1.mrna1;Target=Rr05425.t1 1753 2298 +
L3SC0000036	rubus_genome	CDS	568673	570424	100	-	0	ID=Rr05425.t1.mrna1.cds1;Name=Rr05425.t1;Parent=Rr05425.t1.mrna1;Target=Rr05425.t1 1 1752 +
L3SC0000036	rubus_genome	CDS	567344	567889	100	-	0	ID=Rr05425.t1.mrna1.cds2;Name=Rr05425.t1;Parent=Rr05425.t1.mrna1;Target=Rr05425.t1 1753 2298 +
L3SC0000036	rubus_genome	gene	591098	591631	.	-	.	ID=Rr05427.t1.path1;Name=Rr05427.t1
L3SC0000036	rubus_genome	mRNA	591098	591631	.	-	.	ID=Rr05427.t1.mrna1;Name=Rr05427.t1;Parent=Rr05427.t1.path1;coverage=100.0;identity=100.0;matches=534;mismatches=0;indels=0;unknowns=0
L3SC0000036	rubus_genome	exon	591098	591631	100	-	.	ID=Rr05427.t1.mrna1.exon1;Name=Rr05427.t1;Parent=Rr05427.t1.mrna1;Target=Rr05427.t1 534 1 .
L3SC0000036	rubus_genome	CDS	591098	591631	100	-	0	ID=Rr05427.t1.mrna1.cds1;Name=Rr05427.t1;Parent=Rr05427.t1.mrna1;Target=Rr05427.t1 534 1 .
L3SC0000036	rubus_genome	gene	939079	939759	.	-	.	ID=Rr05428.t1.path1;Name=Rr05428.t1
L3SC0000036	rubus_genome	mRNA	939079	939759	.	-	.	ID=Rr05428.t1.mrna1;Name=Rr05428.t1;Parent=Rr05428.t1.path1;coverage=100.0;identity=99.9;matches=680;mismatches=1;indels=0;unknowns=0
L3SC0000036	rubus_genome	exon	939079	939759	99	-	.	ID=Rr05428.t1.mrna1.exon1;Name=Rr05428.t1;Parent=Rr05428.t1.mrna1;Target=Rr05428.t1 681 1 .
L3SC0000036	rubus_genome	CDS	939079	939759	99	-	0	ID=Rr05428.t1.mrna1.cds1;Name=Rr05428.t1;Parent=Rr05428.t1.mrna1;Target=Rr05428.t1 681 1 .
L3SC0000036	rubus_genome	gene	603062	604705	.	-	.	ID=Rr05429.t1.path1;Name=Rr05429.t1
L3SC0000036	rubus_genome	mRNA	603062	604705	.	-	.	ID=Rr05429.t1.mrna1;Name=Rr05429.t1;Parent=Rr05429.t1.path1;coverage=100.0;identity=100.0;matches=1644;mismatches=0;indels=0;unknowns=0
L3SC0000036	rubus_genome	exon	603062	604705	100	-	.	ID=Rr05429.t1.mrna1.exon1;Name=Rr05429.t1;Parent=Rr05429.t1.mrna1;Target=Rr05429.t1 1644 1 .
L3SC0000036	rubus_genome	CDS	603062	604705	100	-	0	ID=Rr05429.t1.mrna1.cds1;Name=Rr05429.t1;Parent=Rr05429.t1.mrna1;Target=Rr05429.t1 1644 1 .
L3SC0000036	rubus_genome	gene	605341	608843	.	-	.	ID=Rr05430.t1.path1;Name=Rr05430.t1
L3SC0000036	rubus_genome	mRNA	605341	608843	.	-	.	ID=Rr05430.t1.mrna1;Name=Rr05430.t1;Parent=Rr05430.t1.path1;coverage=100.0;identity=100.0;matches=2235;mismatches=0;indels=0;unknowns=0
L3SC0000036	rubus_genome	exon	608238	608843	100	-	.	ID=Rr05430.t1.mrna1.exon1;Name=Rr05430.t1;Parent=Rr05430.t1.mrna1;Target=Rr05430.t1 1 606 +
L3SC0000036	rubus_genome	exon	608015	608119	100	-	.	ID=Rr05430.t1.mrna1.exon2;Name=Rr05430.t1;Parent=Rr05430.t1.mrna1;Target=Rr05430.t1 607 711 +
L3SC0000036	rubus_genome	exon	607635	607769	100	-	.	ID=Rr05430.t1.mrna1.exon3;Name=Rr05430.t1;Parent=Rr05430.t1.mrna1;Target=Rr05430.t1 712 846 +
L3SC0000036	rubus_genome	exon	607307	607519	100	-	.	ID=Rr05430.t1.mrna1.exon4;Name=Rr05430.t1;Parent=Rr05430.t1.mrna1;Target=Rr05430.t1 847 1059 +
L3SC0000036	rubus_genome	exon	607090	607192	100	-	.	ID=Rr05430.t1.mrna1.exon5;Name=Rr05430.t1;Parent=Rr05430.t1.mrna1;Target=Rr05430.t1 1060 1162 +
L3SC0000036	rubus_genome	exon	606661	606833	100	-	.	ID=Rr05430.t1.mrna1.exon6;Name=Rr05430.t1;Parent=Rr05430.t1.mrna1;Target=Rr05430.t1 1163 1335 +
L3SC0000036	rubus_genome	exon	606202	606555	100	-	.	ID=Rr05430.t1.mrna1.exon7;Name=Rr05430.t1;Parent=Rr05430.t1.mrna1;Target=Rr05430.t1 1336 1689 +
L3SC0000036	rubus_genome	exon	605341	605886	100	-	.	ID=Rr05430.t1.mrna1.exon8;Name=Rr05430.t1;Parent=Rr05430.t1.mrna1;Target=Rr05430.t1 1690 2235 +
L3SC0000036	rubus_genome	CDS	608238	608843	100	-	0	ID=Rr05430.t1.mrna1.cds1;Name=Rr05430.t1;Parent=Rr05430.t1.mrna1;Target=Rr05430.t1 1 606 +
L3SC0000036	rubus_genome	CDS	608015	608119	100	-	0	ID=Rr05430.t1.mrna1.cds2;Name=Rr05430.t1;Parent=Rr05430.t1.mrna1;Target=Rr05430.t1 607 711 +
L3SC0000036	rubus_genome	CDS	607635	607769	100	-	0	ID=Rr05430.t1.mrna1.cds3;Name=Rr05430.t1;Parent=Rr05430.t1.mrna1;Target=Rr05430.t1 712 846 +
L3SC0000036	rubus_genome	CDS	607307	607519	100	-	0	ID=Rr05430.t1.mrna1.cds4;Name=Rr05430.t1;Parent=Rr05430.t1.mrna1;Target=Rr05430.t1 847 1059 +
L3SC0000036	rubus_genome	CDS	607090	607192	100	-	0	ID=Rr05430.t1.mrna1.cds5;Name=Rr05430.t1;Parent=Rr05430.t1.mrna1;Target=Rr05430.t1 1060 1162 +
L3SC0000036	rubus_genome	CDS	606661	606833	100	-	1	ID=Rr05430.t1.mrna1.cds6;Name=Rr05430.t1;Parent=Rr05430.t1.mrna1;Target=Rr05430.t1 1163 1335 +
L3SC0000036	rubus_genome	CDS	606202	606555	100	-	0	ID=Rr05430.t1.mrna1.cds7;Name=Rr05430.t1;Parent=Rr05430.t1.mrna1;Target=Rr05430.t1 1336 1689 +
L3SC0000036	rubus_genome	CDS	605341	605886	100	-	0	ID=Rr05430.t1.mrna1.cds8;Name=Rr05430.t1;Parent=Rr05430.t1.mrna1;Target=Rr05430.t1 1690 2235 +
L3SC0000036	rubus_genome	gene	614361	622113	.	-	.	ID=Rr05432.t1.path1;Name=Rr05432.t1
L3SC0000036	rubus_genome	mRNA	614361	622113	.	-	.	ID=Rr05432.t1.mrna1;Name=Rr05432.t1;Parent=Rr05432.t1.path1;coverage=100.0;identity=100.0;matches=2826;mismatches=0;indels=0;unknowns=0
L3SC0000036	rubus_genome	exon	621502	622113	100	-	.	ID=Rr05432.t1.mrna1.exon1;Name=Rr05432.t1;Parent=Rr05432.t1.mrna1;Target=Rr05432.t1 1 612 +
L3SC0000036	rubus_genome	exon	621252	621347	100	-	.	ID=Rr05432.t1.mrna1.exon2;Name=Rr05432.t1;Parent=Rr05432.t1.mrna1;Target=Rr05432.t1 613 708 +
L3SC0000036	rubus_genome	exon	620773	620907	100	-	.	ID=Rr05432.t1.mrna1.exon3;Name=Rr05432.t1;Parent=Rr05432.t1.mrna1;Target=Rr05432.t1 709 843 +
L3SC0000036	rubus_genome	exon	620450	620662	100	-	.	ID=Rr05432.t1.mrna1.exon4;Name=Rr05432.t1;Parent=Rr05432.t1.mrna1;Target=Rr05432.t1 844 1056 +
L3SC0000036	rubus_genome	exon	618804	618920	100	-	.	ID=Rr05432.t1.mrna1.exon5;Name=Rr05432.t1;Parent=Rr05432.t1.mrna1;Target=Rr05432.t1 1057 1173 +
L3SC0000036	rubus_genome	exon	618647	618702	100	-	.	ID=Rr05432.t1.mrna1.exon6;Name=Rr05432.t1;Parent=Rr05432.t1.mrna1;Target=Rr05432.t1 1174 1229 +
L3SC0000036	rubus_genome	exon	618166	618523	100	-	.	ID=Rr05432.t1.mrna1.exon7;Name=Rr05432.t1;Parent=Rr05432.t1.mrna1;Target=Rr05432.t1 1230 1587 +
L3SC0000036	rubus_genome	exon	617577	617952	100	-	.	ID=Rr05432.t1.mrna1.exon8;Name=Rr05432.t1;Parent=Rr05432.t1.mrna1;Target=Rr05432.t1 1588 1963 +
L3SC0000036	rubus_genome	exon	615908	616071	100	-	.	ID=Rr05432.t1.mrna1.exon9;Name=Rr05432.t1;Parent=Rr05432.t1.mrna1;Target=Rr05432.t1 1964 2127 +
L3SC0000036	rubus_genome	exon	615456	615809	100	-	.	ID=Rr05432.t1.mrna1.exon10;Name=Rr05432.t1;Parent=Rr05432.t1.mrna1;Target=Rr05432.t1 2128 2481 +
L3SC0000036	rubus_genome	exon	614540	614797	100	-	.	ID=Rr05432.t1.mrna1.exon11;Name=Rr05432.t1;Parent=Rr05432.t1.mrna1;Target=Rr05432.t1 2482 2739 +
L3SC0000036	rubus_genome	exon	614361	614447	100	-	.	ID=Rr05432.t1.mrna1.exon12;Name=Rr05432.t1;Parent=Rr05432.t1.mrna1;Target=Rr05432.t1 2740 2826 +
L3SC0000036	rubus_genome	CDS	621502	622113	100	-	0	ID=Rr05432.t1.mrna1.cds1;Name=Rr05432.t1;Parent=Rr05432.t1.mrna1;Target=Rr05432.t1 1 612 +
L3SC0000036	rubus_genome	CDS	621252	621347	100	-	0	ID=Rr05432.t1.mrna1.cds2;Name=Rr05432.t1;Parent=Rr05432.t1.mrna1;Target=Rr05432.t1 613 708 +
L3SC0000036	rubus_genome	CDS	620773	620907	100	-	0	ID=Rr05432.t1.mrna1.cds3;Name=Rr05432.t1;Parent=Rr05432.t1.mrna1;Target=Rr05432.t1 709 843 +
L3SC0000036	rubus_genome	CDS	620450	620662	100	-	0	ID=Rr05432.t1.mrna1.cds4;Name=Rr05432.t1;Parent=Rr05432.t1.mrna1;Target=Rr05432.t1 844 1056 +
L3SC0000036	rubus_genome	CDS	618804	618920	100	-	0	ID=Rr05432.t1.mrna1.cds5;Name=Rr05432.t1;Parent=Rr05432.t1.mrna1;Target=Rr05432.t1 1057 1173 +
L3SC0000036	rubus_genome	CDS	618647	618702	100	-	0	ID=Rr05432.t1.mrna1.cds6;Name=Rr05432.t1;Parent=Rr05432.t1.mrna1;Target=Rr05432.t1 1174 1229 +
L3SC0000036	rubus_genome	CDS	618166	618523	100	-	2	ID=Rr05432.t1.mrna1.cds7;Name=Rr05432.t1;Parent=Rr05432.t1.mrna1;Target=Rr05432.t1 1230 1587 +
L3SC0000036	rubus_genome	CDS	617577	617952	100	-	0	ID=Rr05432.t1.mrna1.cds8;Name=Rr05432.t1;Parent=Rr05432.t1.mrna1;Target=Rr05432.t1 1588 1963 +
L3SC0000036	rubus_genome	CDS	615908	616071	100	-	1	ID=Rr05432.t1.mrna1.cds9;Name=Rr05432.t1;Parent=Rr05432.t1.mrna1;Target=Rr05432.t1 1964 2127 +
L3SC0000036	rubus_genome	CDS	615456	615809	100	-	0	ID=Rr05432.t1.mrna1.cds10;Name=Rr05432.t1;Parent=Rr05432.t1.mrna1;Target=Rr05432.t1 2128 2481 +
L3SC0000036	rubus_genome	CDS	614540	614797	100	-	0	ID=Rr05432.t1.mrna1.cds11;Name=Rr05432.t1;Parent=Rr05432.t1.mrna1;Target=Rr05432.t1 2482 2739 +
L3SC0000036	rubus_genome	CDS	614361	614447	100	-	0	ID=Rr05432.t1.mrna1.cds12;Name=Rr05432.t1;Parent=Rr05432.t1.mrna1;Target=Rr05432.t1 2740 2826 +
L3SC0000036	rubus_genome	gene	625447	629897	.	-	.	ID=Rr05433.t1.path1;Name=Rr05433.t1
L3SC0000036	rubus_genome	mRNA	625447	629897	.	-	.	ID=Rr05433.t1.mrna1;Name=Rr05433.t1;Parent=Rr05433.t1.path1;coverage=100.0;identity=100.0;matches=2022;mismatches=0;indels=0;unknowns=0
L3SC0000036	rubus_genome	exon	629286	629897	100	-	.	ID=Rr05433.t1.mrna1.exon1;Name=Rr05433.t1;Parent=Rr05433.t1.mrna1;Target=Rr05433.t1 1 612 +
L3SC0000036	rubus_genome	exon	629022	629117	100	-	.	ID=Rr05433.t1.mrna1.exon2;Name=Rr05433.t1;Parent=Rr05433.t1.mrna1;Target=Rr05433.t1 613 708 +
L3SC0000036	rubus_genome	exon	628363	628497	100	-	.	ID=Rr05433.t1.mrna1.exon3;Name=Rr05433.t1;Parent=Rr05433.t1.mrna1;Target=Rr05433.t1 709 843 +
L3SC0000036	rubus_genome	exon	628023	628235	100	-	.	ID=Rr05433.t1.mrna1.exon4;Name=Rr05433.t1;Parent=Rr05433.t1.mrna1;Target=Rr05433.t1 844 1056 +
L3SC0000036	rubus_genome	exon	627794	627896	100	-	.	ID=Rr05433.t1.mrna1.exon5;Name=Rr05433.t1;Parent=Rr05433.t1.mrna1;Target=Rr05433.t1 1057 1159 +
L3SC0000036	rubus_genome	exon	627030	627193	100	-	.	ID=Rr05433.t1.mrna1.exon6;Name=Rr05433.t1;Parent=Rr05433.t1.mrna1;Target=Rr05433.t1 1160 1323 +
L3SC0000036	rubus_genome	exon	626579	626932	100	-	.	ID=Rr05433.t1.mrna1.exon7;Name=Rr05433.t1;Parent=Rr05433.t1.mrna1;Target=Rr05433.t1 1324 1677 +
L3SC0000036	rubus_genome	exon	625626	625883	100	-	.	ID=Rr05433.t1.mrna1.exon8;Name=Rr05433.t1;Parent=Rr05433.t1.mrna1;Target=Rr05433.t1 1678 1935 +
L3SC0000036	rubus_genome	exon	625447	625533	100	-	.	ID=Rr05433.t1.mrna1.exon9;Name=Rr05433.t1;Parent=Rr05433.t1.mrna1;Target=Rr05433.t1 1936 2022 +
L3SC0000036	rubus_genome	CDS	629286	629897	100	-	0	ID=Rr05433.t1.mrna1.cds1;Name=Rr05433.t1;Parent=Rr05433.t1.mrna1;Target=Rr05433.t1 1 612 +
L3SC0000036	rubus_genome	CDS	629022	629117	100	-	0	ID=Rr05433.t1.mrna1.cds2;Name=Rr05433.t1;Parent=Rr05433.t1.mrna1;Target=Rr05433.t1 613 708 +
L3SC0000036	rubus_genome	CDS	628363	628497	100	-	0	ID=Rr05433.t1.mrna1.cds3;Name=Rr05433.t1;Parent=Rr05433.t1.mrna1;Target=Rr05433.t1 709 843 +
L3SC0000036	rubus_genome	CDS	628023	628235	100	-	0	ID=Rr05433.t1.mrna1.cds4;Name=Rr05433.t1;Parent=Rr05433.t1.mrna1;Target=Rr05433.t1 844 1056 +
L3SC0000036	rubus_genome	CDS	627794	627896	100	-	0	ID=Rr05433.t1.mrna1.cds5;Name=Rr05433.t1;Parent=Rr05433.t1.mrna1;Target=Rr05433.t1 1057 1159 +
L3SC0000036	rubus_genome	CDS	627030	627193	100	-	1	ID=Rr05433.t1.mrna1.cds6;Name=Rr05433.t1;Parent=Rr05433.t1.mrna1;Target=Rr05433.t1 1160 1323 +
L3SC0000036	rubus_genome	CDS	626579	626932	100	-	0	ID=Rr05433.t1.mrna1.cds7;Name=Rr05433.t1;Parent=Rr05433.t1.mrna1;Target=Rr05433.t1 1324 1677 +
L3SC0000036	rubus_genome	CDS	625626	625883	100	-	0	ID=Rr05433.t1.mrna1.cds8;Name=Rr05433.t1;Parent=Rr05433.t1.mrna1;Target=Rr05433.t1 1678 1935 +
L3SC0000036	rubus_genome	CDS	625447	625533	100	-	0	ID=Rr05433.t1.mrna1.cds9;Name=Rr05433.t1;Parent=Rr05433.t1.mrna1;Target=Rr05433.t1 1936 2022 +
L3SC0000036	rubus_genome	gene	659365	666511	.	+	.	ID=Rr05435.t1.path1;Name=Rr05435.t1
L3SC0000036	rubus_genome	mRNA	659365	666511	.	+	.	ID=Rr05435.t1.mrna1;Name=Rr05435.t1;Parent=Rr05435.t1.path1;coverage=100.0;identity=100.0;matches=3405;mismatches=0;indels=0;unknowns=0
L3SC0000036	rubus_genome	exon	659365	659542	100	+	.	ID=Rr05435.t1.mrna1.exon1;Name=Rr05435.t1;Parent=Rr05435.t1.mrna1;Target=Rr05435.t1 1 178 +
L3SC0000036	rubus_genome	exon	660433	660544	100	+	.	ID=Rr05435.t1.mrna1.exon2;Name=Rr05435.t1;Parent=Rr05435.t1.mrna1;Target=Rr05435.t1 179 290 +
L3SC0000036	rubus_genome	exon	660804	660892	100	+	.	ID=Rr05435.t1.mrna1.exon3;Name=Rr05435.t1;Parent=Rr05435.t1.mrna1;Target=Rr05435.t1 291 379 +
L3SC0000036	rubus_genome	exon	660985	661053	100	+	.	ID=Rr05435.t1.mrna1.exon4;Name=Rr05435.t1;Parent=Rr05435.t1.mrna1;Target=Rr05435.t1 380 448 +
L3SC0000036	rubus_genome	exon	661140	661269	100	+	.	ID=Rr05435.t1.mrna1.exon5;Name=Rr05435.t1;Parent=Rr05435.t1.mrna1;Target=Rr05435.t1 449 578 +
L3SC0000036	rubus_genome	exon	661578	661736	100	+	.	ID=Rr05435.t1.mrna1.exon6;Name=Rr05435.t1;Parent=Rr05435.t1.mrna1;Target=Rr05435.t1 579 737 +
L3SC0000036	rubus_genome	exon	662077	662425	100	+	.	ID=Rr05435.t1.mrna1.exon7;Name=Rr05435.t1;Parent=Rr05435.t1.mrna1;Target=Rr05435.t1 738 1086 +
L3SC0000036	rubus_genome	exon	663248	663360	100	+	.	ID=Rr05435.t1.mrna1.exon8;Name=Rr05435.t1;Parent=Rr05435.t1.mrna1;Target=Rr05435.t1 1087 1199 +
L3SC0000036	rubus_genome	exon	663525	663675	100	+	.	ID=Rr05435.t1.mrna1.exon9;Name=Rr05435.t1;Parent=Rr05435.t1.mrna1;Target=Rr05435.t1 1200 1350 +
L3SC0000036	rubus_genome	exon	664039	664511	100	+	.	ID=Rr05435.t1.mrna1.exon10;Name=Rr05435.t1;Parent=Rr05435.t1.mrna1;Target=Rr05435.t1 1351 1823 +
L3SC0000036	rubus_genome	exon	664598	664799	100	+	.	ID=Rr05435.t1.mrna1.exon11;Name=Rr05435.t1;Parent=Rr05435.t1.mrna1;Target=Rr05435.t1 1824 2025 +
L3SC0000036	rubus_genome	exon	665132	666511	100	+	.	ID=Rr05435.t1.mrna1.exon12;Name=Rr05435.t1;Parent=Rr05435.t1.mrna1;Target=Rr05435.t1 2026 3405 +
L3SC0000036	rubus_genome	CDS	659365	659542	100	+	0	ID=Rr05435.t1.mrna1.cds1;Name=Rr05435.t1;Parent=Rr05435.t1.mrna1;Target=Rr05435.t1 1 178 +
L3SC0000036	rubus_genome	CDS	660433	660544	100	+	1	ID=Rr05435.t1.mrna1.cds2;Name=Rr05435.t1;Parent=Rr05435.t1.mrna1;Target=Rr05435.t1 179 290 +
L3SC0000036	rubus_genome	CDS	660804	660892	100	+	2	ID=Rr05435.t1.mrna1.cds3;Name=Rr05435.t1;Parent=Rr05435.t1.mrna1;Target=Rr05435.t1 291 379 +
L3SC0000036	rubus_genome	CDS	660985	661053	100	+	1	ID=Rr05435.t1.mrna1.cds4;Name=Rr05435.t1;Parent=Rr05435.t1.mrna1;Target=Rr05435.t1 380 448 +
L3SC0000036	rubus_genome	CDS	661140	661269	100	+	1	ID=Rr05435.t1.mrna1.cds5;Name=Rr05435.t1;Parent=Rr05435.t1.mrna1;Target=Rr05435.t1 449 578 +
L3SC0000036	rubus_genome	CDS	661578	661736	100	+	2	ID=Rr05435.t1.mrna1.cds6;Name=Rr05435.t1;Parent=Rr05435.t1.mrna1;Target=Rr05435.t1 579 737 +
L3SC0000036	rubus_genome	CDS	662077	662425	100	+	2	ID=Rr05435.t1.mrna1.cds7;Name=Rr05435.t1;Parent=Rr05435.t1.mrna1;Target=Rr05435.t1 738 1086 +
L3SC0000036	rubus_genome	CDS	663248	663360	100	+	0	ID=Rr05435.t1.mrna1.cds8;Name=Rr05435.t1;Parent=Rr05435.t1.mrna1;Target=Rr05435.t1 1087 1199 +
L3SC0000036	rubus_genome	CDS	663525	663675	100	+	2	ID=Rr05435.t1.mrna1.cds9;Name=Rr05435.t1;Parent=Rr05435.t1.mrna1;Target=Rr05435.t1 1200 1350 +
L3SC0000036	rubus_genome	CDS	664039	664511	100	+	0	ID=Rr05435.t1.mrna1.cds10;Name=Rr05435.t1;Parent=Rr05435.t1.mrna1;Target=Rr05435.t1 1351 1823 +
L3SC0000036	rubus_genome	CDS	664598	664799	100	+	2	ID=Rr05435.t1.mrna1.cds11;Name=Rr05435.t1;Parent=Rr05435.t1.mrna1;Target=Rr05435.t1 1824 2025 +
L3SC0000036	rubus_genome	CDS	665132	666511	100	+	0	ID=Rr05435.t1.mrna1.cds12;Name=Rr05435.t1;Parent=Rr05435.t1.mrna1;Target=Rr05435.t1 2026 3405 +
L3SC0000036	rubus_genome	gene	668296	668616	.	+	.	ID=Rr05436.t1.path1;Name=Rr05436.t1
L3SC0000036	rubus_genome	mRNA	668296	668616	.	+	.	ID=Rr05436.t1.mrna1;Name=Rr05436.t1;Parent=Rr05436.t1.path1;coverage=100.0;identity=100.0;matches=321;mismatches=0;indels=0;unknowns=0
L3SC0000036	rubus_genome	exon	668296	668616	100	+	.	ID=Rr05436.t1.mrna1.exon1;Name=Rr05436.t1;Parent=Rr05436.t1.mrna1;Target=Rr05436.t1 321 1 .
L3SC0000036	rubus_genome	CDS	668296	668616	100	+	0	ID=Rr05436.t1.mrna1.cds1;Name=Rr05436.t1;Parent=Rr05436.t1.mrna1;Target=Rr05436.t1 321 1 .
L3SC0000036	rubus_genome	gene	686580	687179	.	+	.	ID=Rr05437.t1.path1;Name=Rr05437.t1
L3SC0000036	rubus_genome	mRNA	686580	687179	.	+	.	ID=Rr05437.t1.mrna1;Name=Rr05437.t1;Parent=Rr05437.t1.path1;coverage=100.0;identity=100.0;matches=600;mismatches=0;indels=0;unknowns=0
L3SC0000036	rubus_genome	exon	686580	687179	100	+	.	ID=Rr05437.t1.mrna1.exon1;Name=Rr05437.t1;Parent=Rr05437.t1.mrna1;Target=Rr05437.t1 600 1 .
L3SC0000036	rubus_genome	CDS	686580	687179	100	+	0	ID=Rr05437.t1.mrna1.cds1;Name=Rr05437.t1;Parent=Rr05437.t1.mrna1;Target=Rr05437.t1 600 1 .
L3SC0000036	rubus_genome	gene	689731	691583	.	-	.	ID=Rr05438.t1.path1;Name=Rr05438.t1
L3SC0000036	rubus_genome	mRNA	689731	691583	.	-	.	ID=Rr05438.t1.mrna1;Name=Rr05438.t1;Parent=Rr05438.t1.path1;coverage=100.0;identity=100.0;matches=717;mismatches=0;indels=0;unknowns=0
L3SC0000036	rubus_genome	exon	691162	691583	100	-	.	ID=Rr05438.t1.mrna1.exon1;Name=Rr05438.t1;Parent=Rr05438.t1.mrna1;Target=Rr05438.t1 1 422 +
L3SC0000036	rubus_genome	exon	690986	691086	100	-	.	ID=Rr05438.t1.mrna1.exon2;Name=Rr05438.t1;Parent=Rr05438.t1.mrna1;Target=Rr05438.t1 423 523 +
L3SC0000036	rubus_genome	exon	689731	689924	100	-	.	ID=Rr05438.t1.mrna1.exon3;Name=Rr05438.t1;Parent=Rr05438.t1.mrna1;Target=Rr05438.t1 524 717 +
L3SC0000036	rubus_genome	CDS	691162	691583	100	-	0	ID=Rr05438.t1.mrna1.cds1;Name=Rr05438.t1;Parent=Rr05438.t1.mrna1;Target=Rr05438.t1 1 422 +
L3SC0000036	rubus_genome	CDS	690986	691086	100	-	2	ID=Rr05438.t1.mrna1.cds2;Name=Rr05438.t1;Parent=Rr05438.t1.mrna1;Target=Rr05438.t1 423 523 +
L3SC0000036	rubus_genome	CDS	689731	689924	100	-	1	ID=Rr05438.t1.mrna1.cds3;Name=Rr05438.t1;Parent=Rr05438.t1.mrna1;Target=Rr05438.t1 524 717 +
L3SC0000036	rubus_genome	gene	695334	696779	.	-	.	ID=Rr05439.t1.path1;Name=Rr05439.t1
L3SC0000036	rubus_genome	mRNA	695334	696779	.	-	.	ID=Rr05439.t1.mrna1;Name=Rr05439.t1;Parent=Rr05439.t1.path1;coverage=100.0;identity=100.0;matches=384;mismatches=0;indels=0;unknowns=0
L3SC0000036	rubus_genome	exon	696605	696779	100	-	.	ID=Rr05439.t1.mrna1.exon1;Name=Rr05439.t1;Parent=Rr05439.t1.mrna1;Target=Rr05439.t1 1 175 +
L3SC0000036	rubus_genome	exon	695334	695542	100	-	.	ID=Rr05439.t1.mrna1.exon2;Name=Rr05439.t1;Parent=Rr05439.t1.mrna1;Target=Rr05439.t1 176 384 +
L3SC0000036	rubus_genome	CDS	696605	696779	100	-	0	ID=Rr05439.t1.mrna1.cds1;Name=Rr05439.t1;Parent=Rr05439.t1.mrna1;Target=Rr05439.t1 1 175 +
L3SC0000036	rubus_genome	CDS	695334	695542	100	-	1	ID=Rr05439.t1.mrna1.cds2;Name=Rr05439.t1;Parent=Rr05439.t1.mrna1;Target=Rr05439.t1 176 384 +
L3SC0000036	rubus_genome	gene	705920	710987	.	-	.	ID=Rr05440.t1.path1;Name=Rr05440.t1
L3SC0000036	rubus_genome	mRNA	705920	710987	.	-	.	ID=Rr05440.t1.mrna1;Name=Rr05440.t1;Parent=Rr05440.t1.path1;coverage=100.0;identity=100.0;matches=2340;mismatches=0;indels=0;unknowns=0
L3SC0000036	rubus_genome	exon	710943	710987	100	-	.	ID=Rr05440.t1.mrna1.exon1;Name=Rr05440.t1;Parent=Rr05440.t1.mrna1;Target=Rr05440.t1 1 45 +
L3SC0000036	rubus_genome	exon	710422	710836	100	-	.	ID=Rr05440.t1.mrna1.exon2;Name=Rr05440.t1;Parent=Rr05440.t1.mrna1;Target=Rr05440.t1 46 460 +
L3SC0000036	rubus_genome	exon	710191	710336	100	-	.	ID=Rr05440.t1.mrna1.exon3;Name=Rr05440.t1;Parent=Rr05440.t1.mrna1;Target=Rr05440.t1 461 606 +
L3SC0000036	rubus_genome	exon	709350	709553	100	-	.	ID=Rr05440.t1.mrna1.exon4;Name=Rr05440.t1;Parent=Rr05440.t1.mrna1;Target=Rr05440.t1 607 810 +
L3SC0000036	rubus_genome	exon	709103	709261	100	-	.	ID=Rr05440.t1.mrna1.exon5;Name=Rr05440.t1;Parent=Rr05440.t1.mrna1;Target=Rr05440.t1 811 969 +
L3SC0000036	rubus_genome	exon	708589	708966	100	-	.	ID=Rr05440.t1.mrna1.exon6;Name=Rr05440.t1;Parent=Rr05440.t1.mrna1;Target=Rr05440.t1 970 1347 +
L3SC0000036	rubus_genome	exon	708151	708230	100	-	.	ID=Rr05440.t1.mrna1.exon7;Name=Rr05440.t1;Parent=Rr05440.t1.mrna1;Target=Rr05440.t1 1348 1427 +
L3SC0000036	rubus_genome	exon	707273	707636	100	-	.	ID=Rr05440.t1.mrna1.exon8;Name=Rr05440.t1;Parent=Rr05440.t1.mrna1;Target=Rr05440.t1 1428 1791 +
L3SC0000036	rubus_genome	exon	706659	706871	100	-	.	ID=Rr05440.t1.mrna1.exon9;Name=Rr05440.t1;Parent=Rr05440.t1.mrna1;Target=Rr05440.t1 1792 2004 +
L3SC0000036	rubus_genome	exon	705920	706255	100	-	.	ID=Rr05440.t1.mrna1.exon10;Name=Rr05440.t1;Parent=Rr05440.t1.mrna1;Target=Rr05440.t1 2005 2340 +
L3SC0000036	rubus_genome	CDS	710943	710987	100	-	0	ID=Rr05440.t1.mrna1.cds1;Name=Rr05440.t1;Parent=Rr05440.t1.mrna1;Target=Rr05440.t1 1 45 +
L3SC0000036	rubus_genome	CDS	710422	710836	100	-	0	ID=Rr05440.t1.mrna1.cds2;Name=Rr05440.t1;Parent=Rr05440.t1.mrna1;Target=Rr05440.t1 46 460 +
L3SC0000036	rubus_genome	CDS	710191	710336	100	-	1	ID=Rr05440.t1.mrna1.cds3;Name=Rr05440.t1;Parent=Rr05440.t1.mrna1;Target=Rr05440.t1 461 606 +
L3SC0000036	rubus_genome	CDS	709350	709553	100	-	0	ID=Rr05440.t1.mrna1.cds4;Name=Rr05440.t1;Parent=Rr05440.t1.mrna1;Target=Rr05440.t1 607 810 +
L3SC0000036	rubus_genome	CDS	709103	709261	100	-	0	ID=Rr05440.t1.mrna1.cds5;Name=Rr05440.t1;Parent=Rr05440.t1.mrna1;Target=Rr05440.t1 811 969 +
L3SC0000036	rubus_genome	CDS	708589	708966	100	-	0	ID=Rr05440.t1.mrna1.cds6;Name=Rr05440.t1;Parent=Rr05440.t1.mrna1;Target=Rr05440.t1 970 1347 +
L3SC0000036	rubus_genome	CDS	708151	708230	100	-	0	ID=Rr05440.t1.mrna1.cds7;Name=Rr05440.t1;Parent=Rr05440.t1.mrna1;Target=Rr05440.t1 1348 1427 +
L3SC0000036	rubus_genome	CDS	707273	707636	100	-	2	ID=Rr05440.t1.mrna1.cds8;Name=Rr05440.t1;Parent=Rr05440.t1.mrna1;Target=Rr05440.t1 1428 1791 +
L3SC0000036	rubus_genome	CDS	706659	706871	100	-	0	ID=Rr05440.t1.mrna1.cds9;Name=Rr05440.t1;Parent=Rr05440.t1.mrna1;Target=Rr05440.t1 1792 2004 +
L3SC0000036	rubus_genome	CDS	705920	706255	100	-	0	ID=Rr05440.t1.mrna1.cds10;Name=Rr05440.t1;Parent=Rr05440.t1.mrna1;Target=Rr05440.t1 2005 2340 +
L3SC0000036	rubus_genome	gene	715848	721292	.	+	.	ID=Rr05441.t1.path1;Name=Rr05441.t1
L3SC0000036	rubus_genome	mRNA	715848	721292	.	+	.	ID=Rr05441.t1.mrna1;Name=Rr05441.t1;Parent=Rr05441.t1.path1;coverage=100.0;identity=100.0;matches=1404;mismatches=0;indels=0;unknowns=0
L3SC0000036	rubus_genome	exon	715848	716033	100	+	.	ID=Rr05441.t1.mrna1.exon1;Name=Rr05441.t1;Parent=Rr05441.t1.mrna1;Target=Rr05441.t1 1 186 +
L3SC0000036	rubus_genome	exon	716134	716219	100	+	.	ID=Rr05441.t1.mrna1.exon2;Name=Rr05441.t1;Parent=Rr05441.t1.mrna1;Target=Rr05441.t1 187 272 +
L3SC0000036	rubus_genome	exon	716462	716536	100	+	.	ID=Rr05441.t1.mrna1.exon3;Name=Rr05441.t1;Parent=Rr05441.t1.mrna1;Target=Rr05441.t1 273 347 +
L3SC0000036	rubus_genome	exon	717540	717668	100	+	.	ID=Rr05441.t1.mrna1.exon4;Name=Rr05441.t1;Parent=Rr05441.t1.mrna1;Target=Rr05441.t1 348 476 +
L3SC0000036	rubus_genome	exon	718444	718530	100	+	.	ID=Rr05441.t1.mrna1.exon5;Name=Rr05441.t1;Parent=Rr05441.t1.mrna1;Target=Rr05441.t1 477 563 +
L3SC0000036	rubus_genome	exon	718738	718940	100	+	.	ID=Rr05441.t1.mrna1.exon6;Name=Rr05441.t1;Parent=Rr05441.t1.mrna1;Target=Rr05441.t1 564 766 +
L3SC0000036	rubus_genome	exon	719018	719120	100	+	.	ID=Rr05441.t1.mrna1.exon7;Name=Rr05441.t1;Parent=Rr05441.t1.mrna1;Target=Rr05441.t1 767 869 +
L3SC0000036	rubus_genome	exon	719668	719759	100	+	.	ID=Rr05441.t1.mrna1.exon8;Name=Rr05441.t1;Parent=Rr05441.t1.mrna1;Target=Rr05441.t1 870 961 +
L3SC0000036	rubus_genome	exon	719842	719904	100	+	.	ID=Rr05441.t1.mrna1.exon9;Name=Rr05441.t1;Parent=Rr05441.t1.mrna1;Target=Rr05441.t1 962 1024 +
L3SC0000036	rubus_genome	exon	720523	720763	100	+	.	ID=Rr05441.t1.mrna1.exon10;Name=Rr05441.t1;Parent=Rr05441.t1.mrna1;Target=Rr05441.t1 1025 1265 +
L3SC0000036	rubus_genome	exon	721025	721065	100	+	.	ID=Rr05441.t1.mrna1.exon11;Name=Rr05441.t1;Parent=Rr05441.t1.mrna1;Target=Rr05441.t1 1266 1306 +
L3SC0000036	rubus_genome	exon	721195	721292	100	+	.	ID=Rr05441.t1.mrna1.exon12;Name=Rr05441.t1;Parent=Rr05441.t1.mrna1;Target=Rr05441.t1 1307 1404 +
L3SC0000036	rubus_genome	CDS	715848	716033	100	+	0	ID=Rr05441.t1.mrna1.cds1;Name=Rr05441.t1;Parent=Rr05441.t1.mrna1;Target=Rr05441.t1 1 186 +
L3SC0000036	rubus_genome	CDS	716134	716219	100	+	0	ID=Rr05441.t1.mrna1.cds2;Name=Rr05441.t1;Parent=Rr05441.t1.mrna1;Target=Rr05441.t1 187 272 +
L3SC0000036	rubus_genome	CDS	716462	716536	100	+	2	ID=Rr05441.t1.mrna1.cds3;Name=Rr05441.t1;Parent=Rr05441.t1.mrna1;Target=Rr05441.t1 273 347 +
L3SC0000036	rubus_genome	CDS	717540	717668	100	+	2	ID=Rr05441.t1.mrna1.cds4;Name=Rr05441.t1;Parent=Rr05441.t1.mrna1;Target=Rr05441.t1 348 476 +
L3SC0000036	rubus_genome	CDS	718444	718530	100	+	2	ID=Rr05441.t1.mrna1.cds5;Name=Rr05441.t1;Parent=Rr05441.t1.mrna1;Target=Rr05441.t1 477 563 +
L3SC0000036	rubus_genome	CDS	718738	718940	100	+	2	ID=Rr05441.t1.mrna1.cds6;Name=Rr05441.t1;Parent=Rr05441.t1.mrna1;Target=Rr05441.t1 564 766 +
L3SC0000036	rubus_genome	CDS	719018	719120	100	+	1	ID=Rr05441.t1.mrna1.cds7;Name=Rr05441.t1;Parent=Rr05441.t1.mrna1;Target=Rr05441.t1 767 869 +
L3SC0000036	rubus_genome	CDS	719668	719759	100	+	2	ID=Rr05441.t1.mrna1.cds8;Name=Rr05441.t1;Parent=Rr05441.t1.mrna1;Target=Rr05441.t1 870 961 +
L3SC0000036	rubus_genome	CDS	719842	719904	100	+	1	ID=Rr05441.t1.mrna1.cds9;Name=Rr05441.t1;Parent=Rr05441.t1.mrna1;Target=Rr05441.t1 962 1024 +
L3SC0000036	rubus_genome	CDS	720523	720763	100	+	1	ID=Rr05441.t1.mrna1.cds10;Name=Rr05441.t1;Parent=Rr05441.t1.mrna1;Target=Rr05441.t1 1025 1265 +
L3SC0000036	rubus_genome	CDS	721025	721065	100	+	2	ID=Rr05441.t1.mrna1.cds11;Name=Rr05441.t1;Parent=Rr05441.t1.mrna1;Target=Rr05441.t1 1266 1306 +
L3SC0000036	rubus_genome	CDS	721195	721292	100	+	1	ID=Rr05441.t1.mrna1.cds12;Name=Rr05441.t1;Parent=Rr05441.t1.mrna1;Target=Rr05441.t1 1307 1404 +
L3SC0000036	rubus_genome	gene	721911	723649	.	-	.	ID=Rr05442.t1.path1;Name=Rr05442.t1
L3SC0000036	rubus_genome	mRNA	721911	723649	.	-	.	ID=Rr05442.t1.mrna1;Name=Rr05442.t1;Parent=Rr05442.t1.path1;coverage=100.0;identity=100.0;matches=486;mismatches=0;indels=0;unknowns=0
L3SC0000036	rubus_genome	exon	723446	723649	100	-	.	ID=Rr05442.t1.mrna1.exon1;Name=Rr05442.t1;Parent=Rr05442.t1.mrna1;Target=Rr05442.t1 1 204 +
L3SC0000036	rubus_genome	exon	722647	722695	100	-	.	ID=Rr05442.t1.mrna1.exon2;Name=Rr05442.t1;Parent=Rr05442.t1.mrna1;Target=Rr05442.t1 205 253 +
L3SC0000036	rubus_genome	exon	722282	722344	100	-	.	ID=Rr05442.t1.mrna1.exon3;Name=Rr05442.t1;Parent=Rr05442.t1.mrna1;Target=Rr05442.t1 254 316 +
L3SC0000036	rubus_genome	exon	722116	722183	100	-	.	ID=Rr05442.t1.mrna1.exon4;Name=Rr05442.t1;Parent=Rr05442.t1.mrna1;Target=Rr05442.t1 317 384 +
L3SC0000036	rubus_genome	exon	721911	722012	100	-	.	ID=Rr05442.t1.mrna1.exon5;Name=Rr05442.t1;Parent=Rr05442.t1.mrna1;Target=Rr05442.t1 385 486 +
L3SC0000036	rubus_genome	CDS	723446	723649	100	-	0	ID=Rr05442.t1.mrna1.cds1;Name=Rr05442.t1;Parent=Rr05442.t1.mrna1;Target=Rr05442.t1 1 204 +
L3SC0000036	rubus_genome	CDS	722647	722695	100	-	0	ID=Rr05442.t1.mrna1.cds2;Name=Rr05442.t1;Parent=Rr05442.t1.mrna1;Target=Rr05442.t1 205 253 +
L3SC0000036	rubus_genome	CDS	722282	722344	100	-	1	ID=Rr05442.t1.mrna1.cds3;Name=Rr05442.t1;Parent=Rr05442.t1.mrna1;Target=Rr05442.t1 254 316 +
L3SC0000036	rubus_genome	CDS	722116	722183	100	-	1	ID=Rr05442.t1.mrna1.cds4;Name=Rr05442.t1;Parent=Rr05442.t1.mrna1;Target=Rr05442.t1 317 384 +
L3SC0000036	rubus_genome	CDS	721911	722012	100	-	0	ID=Rr05442.t1.mrna1.cds5;Name=Rr05442.t1;Parent=Rr05442.t1.mrna1;Target=Rr05442.t1 385 486 +
L3SC0000036	rubus_genome	gene	727415	730671	.	+	.	ID=Rr05443.t1.path1;Name=Rr05443.t1
L3SC0000036	rubus_genome	mRNA	727415	730671	.	+	.	ID=Rr05443.t1.mrna1;Name=Rr05443.t1;Parent=Rr05443.t1.path1;coverage=100.0;identity=100.0;matches=717;mismatches=0;indels=0;unknowns=0
L3SC0000036	rubus_genome	exon	727415	727521	100	+	.	ID=Rr05443.t1.mrna1.exon1;Name=Rr05443.t1;Parent=Rr05443.t1.mrna1;Target=Rr05443.t1 1 107 +
L3SC0000036	rubus_genome	exon	727842	727952	100	+	.	ID=Rr05443.t1.mrna1.exon2;Name=Rr05443.t1;Parent=Rr05443.t1.mrna1;Target=Rr05443.t1 108 218 +
L3SC0000036	rubus_genome	exon	728527	728571	100	+	.	ID=Rr05443.t1.mrna1.exon3;Name=Rr05443.t1;Parent=Rr05443.t1.mrna1;Target=Rr05443.t1 219 263 +
L3SC0000036	rubus_genome	exon	728797	728971	100	+	.	ID=Rr05443.t1.mrna1.exon4;Name=Rr05443.t1;Parent=Rr05443.t1.mrna1;Target=Rr05443.t1 264 438 +
L3SC0000036	rubus_genome	exon	730393	730671	100	+	.	ID=Rr05443.t1.mrna1.exon5;Name=Rr05443.t1;Parent=Rr05443.t1.mrna1;Target=Rr05443.t1 439 717 +
L3SC0000036	rubus_genome	CDS	727415	727521	100	+	0	ID=Rr05443.t1.mrna1.cds1;Name=Rr05443.t1;Parent=Rr05443.t1.mrna1;Target=Rr05443.t1 1 107 +
L3SC0000036	rubus_genome	CDS	727842	727952	100	+	2	ID=Rr05443.t1.mrna1.cds2;Name=Rr05443.t1;Parent=Rr05443.t1.mrna1;Target=Rr05443.t1 108 218 +
L3SC0000036	rubus_genome	CDS	728527	728571	100	+	2	ID=Rr05443.t1.mrna1.cds3;Name=Rr05443.t1;Parent=Rr05443.t1.mrna1;Target=Rr05443.t1 219 263 +
L3SC0000036	rubus_genome	CDS	728797	728971	100	+	2	ID=Rr05443.t1.mrna1.cds4;Name=Rr05443.t1;Parent=Rr05443.t1.mrna1;Target=Rr05443.t1 264 438 +
L3SC0000036	rubus_genome	CDS	730393	730671	100	+	0	ID=Rr05443.t1.mrna1.cds5;Name=Rr05443.t1;Parent=Rr05443.t1.mrna1;Target=Rr05443.t1 439 717 +
L3SC0000036	rubus_genome	gene	737417	738898	.	-	.	ID=Rr05444.t1.path1;Name=Rr05444.t1
L3SC0000036	rubus_genome	mRNA	737417	738898	.	-	.	ID=Rr05444.t1.mrna1;Name=Rr05444.t1;Parent=Rr05444.t1.path1;coverage=100.0;identity=100.0;matches=456;mismatches=0;indels=0;unknowns=0
L3SC0000036	rubus_genome	exon	738683	738898	100	-	.	ID=Rr05444.t1.mrna1.exon1;Name=Rr05444.t1;Parent=Rr05444.t1.mrna1;Target=Rr05444.t1 1 216 +
L3SC0000036	rubus_genome	exon	738015	738063	100	-	.	ID=Rr05444.t1.mrna1.exon2;Name=Rr05444.t1;Parent=Rr05444.t1.mrna1;Target=Rr05444.t1 217 265 +
L3SC0000036	rubus_genome	exon	737746	737808	100	-	.	ID=Rr05444.t1.mrna1.exon3;Name=Rr05444.t1;Parent=Rr05444.t1.mrna1;Target=Rr05444.t1 266 328 +
L3SC0000036	rubus_genome	exon	737580	737647	100	-	.	ID=Rr05444.t1.mrna1.exon4;Name=Rr05444.t1;Parent=Rr05444.t1.mrna1;Target=Rr05444.t1 329 396 +
L3SC0000036	rubus_genome	exon	737417	737476	100	-	.	ID=Rr05444.t1.mrna1.exon5;Name=Rr05444.t1;Parent=Rr05444.t1.mrna1;Target=Rr05444.t1 397 456 +
L3SC0000036	rubus_genome	CDS	738683	738898	100	-	0	ID=Rr05444.t1.mrna1.cds1;Name=Rr05444.t1;Parent=Rr05444.t1.mrna1;Target=Rr05444.t1 1 216 +
L3SC0000036	rubus_genome	CDS	738015	738063	100	-	0	ID=Rr05444.t1.mrna1.cds2;Name=Rr05444.t1;Parent=Rr05444.t1.mrna1;Target=Rr05444.t1 217 265 +
L3SC0000036	rubus_genome	CDS	737746	737808	100	-	1	ID=Rr05444.t1.mrna1.cds3;Name=Rr05444.t1;Parent=Rr05444.t1.mrna1;Target=Rr05444.t1 266 328 +
L3SC0000036	rubus_genome	CDS	737580	737647	100	-	1	ID=Rr05444.t1.mrna1.cds4;Name=Rr05444.t1;Parent=Rr05444.t1.mrna1;Target=Rr05444.t1 329 396 +
L3SC0000036	rubus_genome	CDS	737417	737476	100	-	0	ID=Rr05444.t1.mrna1.cds5;Name=Rr05444.t1;Parent=Rr05444.t1.mrna1;Target=Rr05444.t1 397 456 +
L3SC0000036	rubus_genome	gene	748386	752704	.	+	.	ID=Rr05445.t1.path1;Name=Rr05445.t1
L3SC0000036	rubus_genome	mRNA	748386	752704	.	+	.	ID=Rr05445.t1.mrna1;Name=Rr05445.t1;Parent=Rr05445.t1.path1;coverage=100.0;identity=100.0;matches=1362;mismatches=0;indels=0;unknowns=0
L3SC0000036	rubus_genome	exon	748386	748540	100	+	.	ID=Rr05445.t1.mrna1.exon1;Name=Rr05445.t1;Parent=Rr05445.t1.mrna1;Target=Rr05445.t1 1 155 +
L3SC0000036	rubus_genome	exon	750756	751305	100	+	.	ID=Rr05445.t1.mrna1.exon2;Name=Rr05445.t1;Parent=Rr05445.t1.mrna1;Target=Rr05445.t1 156 705 +
L3SC0000036	rubus_genome	exon	751427	751515	100	+	.	ID=Rr05445.t1.mrna1.exon3;Name=Rr05445.t1;Parent=Rr05445.t1.mrna1;Target=Rr05445.t1 706 794 +
L3SC0000036	rubus_genome	exon	751618	751711	100	+	.	ID=Rr05445.t1.mrna1.exon4;Name=Rr05445.t1;Parent=Rr05445.t1.mrna1;Target=Rr05445.t1 795 888 +
L3SC0000036	rubus_genome	exon	751806	751877	100	+	.	ID=Rr05445.t1.mrna1.exon5;Name=Rr05445.t1;Parent=Rr05445.t1.mrna1;Target=Rr05445.t1 889 960 +
L3SC0000036	rubus_genome	exon	752111	752221	100	+	.	ID=Rr05445.t1.mrna1.exon6;Name=Rr05445.t1;Parent=Rr05445.t1.mrna1;Target=Rr05445.t1 961 1071 +
L3SC0000036	rubus_genome	exon	752414	752704	100	+	.	ID=Rr05445.t1.mrna1.exon7;Name=Rr05445.t1;Parent=Rr05445.t1.mrna1;Target=Rr05445.t1 1072 1362 +
L3SC0000036	rubus_genome	CDS	748386	748540	100	+	0	ID=Rr05445.t1.mrna1.cds1;Name=Rr05445.t1;Parent=Rr05445.t1.mrna1;Target=Rr05445.t1 1 155 +
L3SC0000036	rubus_genome	CDS	750756	751305	100	+	2	ID=Rr05445.t1.mrna1.cds2;Name=Rr05445.t1;Parent=Rr05445.t1.mrna1;Target=Rr05445.t1 156 705 +
L3SC0000036	rubus_genome	CDS	751427	751515	100	+	0	ID=Rr05445.t1.mrna1.cds3;Name=Rr05445.t1;Parent=Rr05445.t1.mrna1;Target=Rr05445.t1 706 794 +
L3SC0000036	rubus_genome	CDS	751618	751711	100	+	2	ID=Rr05445.t1.mrna1.cds4;Name=Rr05445.t1;Parent=Rr05445.t1.mrna1;Target=Rr05445.t1 795 888 +
L3SC0000036	rubus_genome	CDS	751806	751877	100	+	0	ID=Rr05445.t1.mrna1.cds5;Name=Rr05445.t1;Parent=Rr05445.t1.mrna1;Target=Rr05445.t1 889 960 +
L3SC0000036	rubus_genome	CDS	752111	752221	100	+	0	ID=Rr05445.t1.mrna1.cds6;Name=Rr05445.t1;Parent=Rr05445.t1.mrna1;Target=Rr05445.t1 961 1071 +
L3SC0000036	rubus_genome	CDS	752414	752704	100	+	0	ID=Rr05445.t1.mrna1.cds7;Name=Rr05445.t1;Parent=Rr05445.t1.mrna1;Target=Rr05445.t1 1072 1362 +
L3SC0000036	rubus_genome	gene	759035	763109	.	+	.	ID=Rr05446.t1.path1;Name=Rr05446.t1
L3SC0000036	rubus_genome	mRNA	759035	763109	.	+	.	ID=Rr05446.t1.mrna1;Name=Rr05446.t1;Parent=Rr05446.t1.path1;coverage=100.0;identity=100.0;matches=1347;mismatches=0;indels=0;unknowns=0
L3SC0000036	rubus_genome	exon	759035	759429	100	+	.	ID=Rr05446.t1.mrna1.exon1;Name=Rr05446.t1;Parent=Rr05446.t1.mrna1;Target=Rr05446.t1 1 395 +
L3SC0000036	rubus_genome	exon	760979	761144	100	+	.	ID=Rr05446.t1.mrna1.exon2;Name=Rr05446.t1;Parent=Rr05446.t1.mrna1;Target=Rr05446.t1 396 561 +
L3SC0000036	rubus_genome	exon	761631	761807	100	+	.	ID=Rr05446.t1.mrna1.exon3;Name=Rr05446.t1;Parent=Rr05446.t1.mrna1;Target=Rr05446.t1 562 738 +
L3SC0000036	rubus_genome	exon	761908	761991	100	+	.	ID=Rr05446.t1.mrna1.exon4;Name=Rr05446.t1;Parent=Rr05446.t1.mrna1;Target=Rr05446.t1 739 822 +
L3SC0000036	rubus_genome	exon	762493	762574	100	+	.	ID=Rr05446.t1.mrna1.exon5;Name=Rr05446.t1;Parent=Rr05446.t1.mrna1;Target=Rr05446.t1 823 904 +
L3SC0000036	rubus_genome	exon	762667	763109	100	+	.	ID=Rr05446.t1.mrna1.exon6;Name=Rr05446.t1;Parent=Rr05446.t1.mrna1;Target=Rr05446.t1 905 1347 +
L3SC0000036	rubus_genome	CDS	759035	759429	100	+	0	ID=Rr05446.t1.mrna1.cds1;Name=Rr05446.t1;Parent=Rr05446.t1.mrna1;Target=Rr05446.t1 1 395 +
L3SC0000036	rubus_genome	CDS	760979	761144	100	+	2	ID=Rr05446.t1.mrna1.cds2;Name=Rr05446.t1;Parent=Rr05446.t1.mrna1;Target=Rr05446.t1 396 561 +
L3SC0000036	rubus_genome	CDS	761631	761807	100	+	0	ID=Rr05446.t1.mrna1.cds3;Name=Rr05446.t1;Parent=Rr05446.t1.mrna1;Target=Rr05446.t1 562 738 +
L3SC0000036	rubus_genome	CDS	761908	761991	100	+	0	ID=Rr05446.t1.mrna1.cds4;Name=Rr05446.t1;Parent=Rr05446.t1.mrna1;Target=Rr05446.t1 739 822 +
L3SC0000036	rubus_genome	CDS	762493	762574	100	+	0	ID=Rr05446.t1.mrna1.cds5;Name=Rr05446.t1;Parent=Rr05446.t1.mrna1;Target=Rr05446.t1 823 904 +
L3SC0000036	rubus_genome	CDS	762667	763109	100	+	1	ID=Rr05446.t1.mrna1.cds6;Name=Rr05446.t1;Parent=Rr05446.t1.mrna1;Target=Rr05446.t1 905 1347 +
L3SC0000036	rubus_genome	gene	767731	772739	.	+	.	ID=Rr05447.t1.path1;Name=Rr05447.t1
L3SC0000036	rubus_genome	mRNA	767731	772739	.	+	.	ID=Rr05447.t1.mrna1;Name=Rr05447.t1;Parent=Rr05447.t1.path1;coverage=100.0;identity=100.0;matches=3120;mismatches=0;indels=0;unknowns=0
L3SC0000036	rubus_genome	exon	767731	767923	100	+	.	ID=Rr05447.t1.mrna1.exon1;Name=Rr05447.t1;Parent=Rr05447.t1.mrna1;Target=Rr05447.t1 1 193 +
L3SC0000036	rubus_genome	exon	767992	768201	100	+	.	ID=Rr05447.t1.mrna1.exon2;Name=Rr05447.t1;Parent=Rr05447.t1.mrna1;Target=Rr05447.t1 194 403 +
L3SC0000036	rubus_genome	exon	768418	768567	100	+	.	ID=Rr05447.t1.mrna1.exon3;Name=Rr05447.t1;Parent=Rr05447.t1.mrna1;Target=Rr05447.t1 404 553 +
L3SC0000036	rubus_genome	exon	768818	771041	100	+	.	ID=Rr05447.t1.mrna1.exon4;Name=Rr05447.t1;Parent=Rr05447.t1.mrna1;Target=Rr05447.t1 554 2777 +
L3SC0000036	rubus_genome	exon	771773	771888	100	+	.	ID=Rr05447.t1.mrna1.exon5;Name=Rr05447.t1;Parent=Rr05447.t1.mrna1;Target=Rr05447.t1 2778 2893 +
L3SC0000036	rubus_genome	exon	772042	772160	100	+	.	ID=Rr05447.t1.mrna1.exon6;Name=Rr05447.t1;Parent=Rr05447.t1.mrna1;Target=Rr05447.t1 2894 3012 +
L3SC0000036	rubus_genome	exon	772632	772739	100	+	.	ID=Rr05447.t1.mrna1.exon7;Name=Rr05447.t1;Parent=Rr05447.t1.mrna1;Target=Rr05447.t1 3013 3120 +
L3SC0000036	rubus_genome	CDS	767731	767923	100	+	0	ID=Rr05447.t1.mrna1.cds1;Name=Rr05447.t1;Parent=Rr05447.t1.mrna1;Target=Rr05447.t1 1 193 +
L3SC0000036	rubus_genome	CDS	767992	768201	100	+	1	ID=Rr05447.t1.mrna1.cds2;Name=Rr05447.t1;Parent=Rr05447.t1.mrna1;Target=Rr05447.t1 194 403 +
L3SC0000036	rubus_genome	CDS	768418	768567	100	+	1	ID=Rr05447.t1.mrna1.cds3;Name=Rr05447.t1;Parent=Rr05447.t1.mrna1;Target=Rr05447.t1 404 553 +
L3SC0000036	rubus_genome	CDS	768818	771041	100	+	1	ID=Rr05447.t1.mrna1.cds4;Name=Rr05447.t1;Parent=Rr05447.t1.mrna1;Target=Rr05447.t1 554 2777 +
L3SC0000036	rubus_genome	CDS	771773	771888	100	+	2	ID=Rr05447.t1.mrna1.cds5;Name=Rr05447.t1;Parent=Rr05447.t1.mrna1;Target=Rr05447.t1 2778 2893 +
L3SC0000036	rubus_genome	CDS	772042	772160	100	+	1	ID=Rr05447.t1.mrna1.cds6;Name=Rr05447.t1;Parent=Rr05447.t1.mrna1;Target=Rr05447.t1 2894 3012 +
L3SC0000036	rubus_genome	CDS	772632	772739	100	+	0	ID=Rr05447.t1.mrna1.cds7;Name=Rr05447.t1;Parent=Rr05447.t1.mrna1;Target=Rr05447.t1 3013 3120 +
L3SC0000036	rubus_genome	gene	782108	788165	.	+	.	ID=Rr05448.t1.path1;Name=Rr05448.t1
L3SC0000036	rubus_genome	mRNA	782108	788165	.	+	.	ID=Rr05448.t1.mrna1;Name=Rr05448.t1;Parent=Rr05448.t1.path1;coverage=99.9;identity=100.0;matches=1870;mismatches=0;indels=0;unknowns=0
L3SC0000036	rubus_genome	exon	782108	782257	100	+	.	ID=Rr05448.t1.mrna1.exon1;Name=Rr05448.t1;Parent=Rr05448.t1.mrna1;Target=Rr05448.t1 3 152 +
L3SC0000036	rubus_genome	exon	782354	782411	100	+	.	ID=Rr05448.t1.mrna1.exon2;Name=Rr05448.t1;Parent=Rr05448.t1.mrna1;Target=Rr05448.t1 153 210 +
L3SC0000036	rubus_genome	exon	783489	783733	100	+	.	ID=Rr05448.t1.mrna1.exon3;Name=Rr05448.t1;Parent=Rr05448.t1.mrna1;Target=Rr05448.t1 211 455 +
L3SC0000036	rubus_genome	exon	785908	786352	100	+	.	ID=Rr05448.t1.mrna1.exon4;Name=Rr05448.t1;Parent=Rr05448.t1.mrna1;Target=Rr05448.t1 456 900 +
L3SC0000036	rubus_genome	exon	786454	786540	100	+	.	ID=Rr05448.t1.mrna1.exon5;Name=Rr05448.t1;Parent=Rr05448.t1.mrna1;Target=Rr05448.t1 901 987 +
L3SC0000036	rubus_genome	exon	786654	786743	100	+	.	ID=Rr05448.t1.mrna1.exon6;Name=Rr05448.t1;Parent=Rr05448.t1.mrna1;Target=Rr05448.t1 988 1077 +
L3SC0000036	rubus_genome	exon	786833	786949	100	+	.	ID=Rr05448.t1.mrna1.exon7;Name=Rr05448.t1;Parent=Rr05448.t1.mrna1;Target=Rr05448.t1 1078 1194 +
L3SC0000036	rubus_genome	exon	787076	787204	100	+	.	ID=Rr05448.t1.mrna1.exon8;Name=Rr05448.t1;Parent=Rr05448.t1.mrna1;Target=Rr05448.t1 1195 1323 +
L3SC0000036	rubus_genome	exon	787394	787519	100	+	.	ID=Rr05448.t1.mrna1.exon9;Name=Rr05448.t1;Parent=Rr05448.t1.mrna1;Target=Rr05448.t1 1324 1449 +
L3SC0000036	rubus_genome	exon	787638	787827	100	+	.	ID=Rr05448.t1.mrna1.exon10;Name=Rr05448.t1;Parent=Rr05448.t1.mrna1;Target=Rr05448.t1 1450 1639 +
L3SC0000036	rubus_genome	exon	787933	788165	100	+	.	ID=Rr05448.t1.mrna1.exon11;Name=Rr05448.t1;Parent=Rr05448.t1.mrna1;Target=Rr05448.t1 1640 1872 +
L3SC0000036	rubus_genome	CDS	782109	782257	100	+	0	ID=Rr05448.t1.mrna1.cds1;Name=Rr05448.t1;Parent=Rr05448.t1.mrna1;Target=Rr05448.t1 4 152 +
L3SC0000036	rubus_genome	CDS	782354	782411	100	+	2	ID=Rr05448.t1.mrna1.cds2;Name=Rr05448.t1;Parent=Rr05448.t1.mrna1;Target=Rr05448.t1 153 210 +
L3SC0000036	rubus_genome	CDS	783489	783733	100	+	0	ID=Rr05448.t1.mrna1.cds3;Name=Rr05448.t1;Parent=Rr05448.t1.mrna1;Target=Rr05448.t1 211 455 +
L3SC0000036	rubus_genome	CDS	785908	786352	100	+	2	ID=Rr05448.t1.mrna1.cds4;Name=Rr05448.t1;Parent=Rr05448.t1.mrna1;Target=Rr05448.t1 456 900 +
L3SC0000036	rubus_genome	CDS	786454	786540	100	+	0	ID=Rr05448.t1.mrna1.cds5;Name=Rr05448.t1;Parent=Rr05448.t1.mrna1;Target=Rr05448.t1 901 987 +
L3SC0000036	rubus_genome	CDS	786654	786743	100	+	0	ID=Rr05448.t1.mrna1.cds6;Name=Rr05448.t1;Parent=Rr05448.t1.mrna1;Target=Rr05448.t1 988 1077 +
L3SC0000036	rubus_genome	CDS	786833	786949	100	+	0	ID=Rr05448.t1.mrna1.cds7;Name=Rr05448.t1;Parent=Rr05448.t1.mrna1;Target=Rr05448.t1 1078 1194 +
L3SC0000036	rubus_genome	CDS	787076	787204	100	+	0	ID=Rr05448.t1.mrna1.cds8;Name=Rr05448.t1;Parent=Rr05448.t1.mrna1;Target=Rr05448.t1 1195 1323 +
L3SC0000036	rubus_genome	CDS	787394	787519	100	+	0	ID=Rr05448.t1.mrna1.cds9;Name=Rr05448.t1;Parent=Rr05448.t1.mrna1;Target=Rr05448.t1 1324 1449 +
L3SC0000036	rubus_genome	CDS	787638	787827	100	+	0	ID=Rr05448.t1.mrna1.cds10;Name=Rr05448.t1;Parent=Rr05448.t1.mrna1;Target=Rr05448.t1 1450 1639 +
L3SC0000036	rubus_genome	CDS	787933	788165	100	+	1	ID=Rr05448.t1.mrna1.cds11;Name=Rr05448.t1;Parent=Rr05448.t1.mrna1;Target=Rr05448.t1 1640 1872 +
L3SC0000036	rubus_genome	gene	793202	796071	.	-	.	ID=Rr05450.t1.path1;Name=Rr05450.t1
L3SC0000036	rubus_genome	mRNA	793202	796071	.	-	.	ID=Rr05450.t1.mrna1;Name=Rr05450.t1;Parent=Rr05450.t1.path1;coverage=99.4;identity=100.0;matches=987;mismatches=0;indels=0;unknowns=0
L3SC0000036	rubus_genome	exon	795745	796071	100	-	.	ID=Rr05450.t1.mrna1.exon1;Name=Rr05450.t1;Parent=Rr05450.t1.mrna1;Target=Rr05450.t1 1 327 +
L3SC0000036	rubus_genome	exon	795376	795660	100	-	.	ID=Rr05450.t1.mrna1.exon2;Name=Rr05450.t1;Parent=Rr05450.t1.mrna1;Target=Rr05450.t1 328 612 +
L3SC0000036	rubus_genome	exon	794606	794688	100	-	.	ID=Rr05450.t1.mrna1.exon3;Name=Rr05450.t1;Parent=Rr05450.t1.mrna1;Target=Rr05450.t1 613 695 +
L3SC0000036	rubus_genome	exon	793730	793947	100	-	.	ID=Rr05450.t1.mrna1.exon4;Name=Rr05450.t1;Parent=Rr05450.t1.mrna1;Target=Rr05450.t1 696 913 +
L3SC0000036	rubus_genome	exon	793202	793275	100	-	.	ID=Rr05450.t1.mrna1.exon5;Name=Rr05450.t1;Parent=Rr05450.t1.mrna1;Target=Rr05450.t1 914 987 +
L3SC0000036	rubus_genome	CDS	795745	796071	100	-	0	ID=Rr05450.t1.mrna1.cds1;Name=Rr05450.t1;Parent=Rr05450.t1.mrna1;Target=Rr05450.t1 1 327 +
L3SC0000036	rubus_genome	CDS	795376	795660	100	-	0	ID=Rr05450.t1.mrna1.cds2;Name=Rr05450.t1;Parent=Rr05450.t1.mrna1;Target=Rr05450.t1 328 612 +
L3SC0000036	rubus_genome	CDS	794606	794688	100	-	0	ID=Rr05450.t1.mrna1.cds3;Name=Rr05450.t1;Parent=Rr05450.t1.mrna1;Target=Rr05450.t1 613 695 +
L3SC0000036	rubus_genome	CDS	793730	793947	100	-	2	ID=Rr05450.t1.mrna1.cds4;Name=Rr05450.t1;Parent=Rr05450.t1.mrna1;Target=Rr05450.t1 696 913 +
L3SC0000036	rubus_genome	CDS	793202	793275	100	-	1	ID=Rr05450.t1.mrna1.cds5;Name=Rr05450.t1;Parent=Rr05450.t1.mrna1;Target=Rr05450.t1 914 987 +
L3SC0000036	rubus_genome	gene	802861	803427	.	+	.	ID=Rr05451.t1.path1;Name=Rr05451.t1
L3SC0000036	rubus_genome	mRNA	802861	803427	.	+	.	ID=Rr05451.t1.mrna1;Name=Rr05451.t1;Parent=Rr05451.t1.path1;coverage=100.0;identity=100.0;matches=567;mismatches=0;indels=0;unknowns=0
L3SC0000036	rubus_genome	exon	802861	803427	100	+	.	ID=Rr05451.t1.mrna1.exon1;Name=Rr05451.t1;Parent=Rr05451.t1.mrna1;Target=Rr05451.t1 567 1 .
L3SC0000036	rubus_genome	CDS	802861	803427	100	+	0	ID=Rr05451.t1.mrna1.cds1;Name=Rr05451.t1;Parent=Rr05451.t1.mrna1;Target=Rr05451.t1 567 1 .
L3SC0000036	rubus_genome	gene	816856	819848	.	+	.	ID=Rr05452.t1.path1;Name=Rr05452.t1
L3SC0000036	rubus_genome	mRNA	816856	819848	.	+	.	ID=Rr05452.t1.mrna1;Name=Rr05452.t1;Parent=Rr05452.t1.path1;coverage=100.0;identity=100.0;matches=1770;mismatches=0;indels=0;unknowns=0
L3SC0000036	rubus_genome	exon	816856	818121	100	+	.	ID=Rr05452.t1.mrna1.exon1;Name=Rr05452.t1;Parent=Rr05452.t1.mrna1;Target=Rr05452.t1 1 1266 +
L3SC0000036	rubus_genome	exon	819345	819848	100	+	.	ID=Rr05452.t1.mrna1.exon2;Name=Rr05452.t1;Parent=Rr05452.t1.mrna1;Target=Rr05452.t1 1267 1770 +
L3SC0000036	rubus_genome	CDS	816856	818121	100	+	0	ID=Rr05452.t1.mrna1.cds1;Name=Rr05452.t1;Parent=Rr05452.t1.mrna1;Target=Rr05452.t1 1 1266 +
L3SC0000036	rubus_genome	CDS	819345	819848	100	+	0	ID=Rr05452.t1.mrna1.cds2;Name=Rr05452.t1;Parent=Rr05452.t1.mrna1;Target=Rr05452.t1 1267 1770 +
L3SC0000036	rubus_genome	gene	828758	830194	.	+	.	ID=Rr05454.t1.path1;Name=Rr05454.t1
L3SC0000036	rubus_genome	mRNA	828758	830194	.	+	.	ID=Rr05454.t1.mrna1;Name=Rr05454.t1;Parent=Rr05454.t1.path1;coverage=100.0;identity=100.0;matches=1437;mismatches=0;indels=0;unknowns=0
L3SC0000036	rubus_genome	exon	828758	830194	100	+	.	ID=Rr05454.t1.mrna1.exon1;Name=Rr05454.t1;Parent=Rr05454.t1.mrna1;Target=Rr05454.t1 1437 1 .
L3SC0000036	rubus_genome	CDS	828758	830194	100	+	0	ID=Rr05454.t1.mrna1.cds1;Name=Rr05454.t1;Parent=Rr05454.t1.mrna1;Target=Rr05454.t1 1437 1 .
L3SC0000036	rubus_genome	gene	834056	835555	.	+	.	ID=Rr05455.t1.path1;Name=Rr05455.t1
L3SC0000036	rubus_genome	mRNA	834056	835555	.	+	.	ID=Rr05455.t1.mrna1;Name=Rr05455.t1;Parent=Rr05455.t1.path1;coverage=100.0;identity=100.0;matches=1500;mismatches=0;indels=0;unknowns=0
L3SC0000036	rubus_genome	exon	834056	835555	100	+	.	ID=Rr05455.t1.mrna1.exon1;Name=Rr05455.t1;Parent=Rr05455.t1.mrna1;Target=Rr05455.t1 1500 1 .
L3SC0000036	rubus_genome	CDS	834056	835555	100	+	0	ID=Rr05455.t1.mrna1.cds1;Name=Rr05455.t1;Parent=Rr05455.t1.mrna1;Target=Rr05455.t1 1500 1 .
L3SC0000036	rubus_genome	gene	838065	838592	.	+	.	ID=Rr05456.t1.path1;Name=Rr05456.t1
L3SC0000036	rubus_genome	mRNA	838065	838592	.	+	.	ID=Rr05456.t1.mrna1;Name=Rr05456.t1;Parent=Rr05456.t1.path1;coverage=100.0;identity=100.0;matches=528;mismatches=0;indels=0;unknowns=0
L3SC0000036	rubus_genome	exon	838065	838592	100	+	.	ID=Rr05456.t1.mrna1.exon1;Name=Rr05456.t1;Parent=Rr05456.t1.mrna1;Target=Rr05456.t1 528 1 .
L3SC0000036	rubus_genome	CDS	838065	838592	100	+	0	ID=Rr05456.t1.mrna1.cds1;Name=Rr05456.t1;Parent=Rr05456.t1.mrna1;Target=Rr05456.t1 528 1 .
L3SC0000036	rubus_genome	gene	855661	858748	.	-	.	ID=Rr05457.t1.path1;Name=Rr05457.t1
L3SC0000036	rubus_genome	mRNA	855661	858748	.	-	.	ID=Rr05457.t1.mrna1;Name=Rr05457.t1;Parent=Rr05457.t1.path1;coverage=100.0;identity=100.0;matches=2127;mismatches=0;indels=0;unknowns=0
L3SC0000036	rubus_genome	exon	858476	858748	100	-	.	ID=Rr05457.t1.mrna1.exon1;Name=Rr05457.t1;Parent=Rr05457.t1.mrna1;Target=Rr05457.t1 1 273 +
L3SC0000036	rubus_genome	exon	858238	858330	100	-	.	ID=Rr05457.t1.mrna1.exon2;Name=Rr05457.t1;Parent=Rr05457.t1.mrna1;Target=Rr05457.t1 274 366 +
L3SC0000036	rubus_genome	exon	857594	858060	100	-	.	ID=Rr05457.t1.mrna1.exon3;Name=Rr05457.t1;Parent=Rr05457.t1.mrna1;Target=Rr05457.t1 367 833 +
L3SC0000036	rubus_genome	exon	857371	857465	100	-	.	ID=Rr05457.t1.mrna1.exon4;Name=Rr05457.t1;Parent=Rr05457.t1.mrna1;Target=Rr05457.t1 834 928 +
L3SC0000036	rubus_genome	exon	857096	857244	100	-	.	ID=Rr05457.t1.mrna1.exon5;Name=Rr05457.t1;Parent=Rr05457.t1.mrna1;Target=Rr05457.t1 929 1077 +
L3SC0000036	rubus_genome	exon	856757	856987	100	-	.	ID=Rr05457.t1.mrna1.exon6;Name=Rr05457.t1;Parent=Rr05457.t1.mrna1;Target=Rr05457.t1 1078 1308 +
L3SC0000036	rubus_genome	exon	856374	856601	100	-	.	ID=Rr05457.t1.mrna1.exon7;Name=Rr05457.t1;Parent=Rr05457.t1.mrna1;Target=Rr05457.t1 1309 1536 +
L3SC0000036	rubus_genome	exon	855661	856251	100	-	.	ID=Rr05457.t1.mrna1.exon8;Name=Rr05457.t1;Parent=Rr05457.t1.mrna1;Target=Rr05457.t1 1537 2127 +
L3SC0000036	rubus_genome	CDS	858476	858748	100	-	0	ID=Rr05457.t1.mrna1.cds1;Name=Rr05457.t1;Parent=Rr05457.t1.mrna1;Target=Rr05457.t1 1 273 +
L3SC0000036	rubus_genome	CDS	858238	858330	100	-	0	ID=Rr05457.t1.mrna1.cds2;Name=Rr05457.t1;Parent=Rr05457.t1.mrna1;Target=Rr05457.t1 274 366 +
L3SC0000036	rubus_genome	CDS	857594	858060	100	-	0	ID=Rr05457.t1.mrna1.cds3;Name=Rr05457.t1;Parent=Rr05457.t1.mrna1;Target=Rr05457.t1 367 833 +
L3SC0000036	rubus_genome	CDS	857371	857465	100	-	2	ID=Rr05457.t1.mrna1.cds4;Name=Rr05457.t1;Parent=Rr05457.t1.mrna1;Target=Rr05457.t1 834 928 +
L3SC0000036	rubus_genome	CDS	857096	857244	100	-	1	ID=Rr05457.t1.mrna1.cds5;Name=Rr05457.t1;Parent=Rr05457.t1.mrna1;Target=Rr05457.t1 929 1077 +
L3SC0000036	rubus_genome	CDS	856757	856987	100	-	0	ID=Rr05457.t1.mrna1.cds6;Name=Rr05457.t1;Parent=Rr05457.t1.mrna1;Target=Rr05457.t1 1078 1308 +
L3SC0000036	rubus_genome	CDS	856374	856601	100	-	0	ID=Rr05457.t1.mrna1.cds7;Name=Rr05457.t1;Parent=Rr05457.t1.mrna1;Target=Rr05457.t1 1309 1536 +
L3SC0000036	rubus_genome	CDS	855661	856251	100	-	0	ID=Rr05457.t1.mrna1.cds8;Name=Rr05457.t1;Parent=Rr05457.t1.mrna1;Target=Rr05457.t1 1537 2127 +
L3SC0000036	rubus_genome	gene	865636	866187	.	+	.	ID=Rr05458.t1.path1;Name=Rr05458.t1
L3SC0000036	rubus_genome	mRNA	865636	866187	.	+	.	ID=Rr05458.t1.mrna1;Name=Rr05458.t1;Parent=Rr05458.t1.path1;coverage=100.0;identity=100.0;matches=552;mismatches=0;indels=0;unknowns=0
L3SC0000036	rubus_genome	exon	865636	866187	100	+	.	ID=Rr05458.t1.mrna1.exon1;Name=Rr05458.t1;Parent=Rr05458.t1.mrna1;Target=Rr05458.t1 552 1 .
L3SC0000036	rubus_genome	CDS	865636	866187	100	+	0	ID=Rr05458.t1.mrna1.cds1;Name=Rr05458.t1;Parent=Rr05458.t1.mrna1;Target=Rr05458.t1 552 1 .
L3SC0000036	rubus_genome	gene	867378	871334	.	-	.	ID=Rr05459.t1.path1;Name=Rr05459.t1
L3SC0000036	rubus_genome	mRNA	867378	871334	.	-	.	ID=Rr05459.t1.mrna1;Name=Rr05459.t1;Parent=Rr05459.t1.path1;coverage=100.0;identity=100.0;matches=2046;mismatches=0;indels=0;unknowns=0
L3SC0000036	rubus_genome	exon	871104	871334	100	-	.	ID=Rr05459.t1.mrna1.exon1;Name=Rr05459.t1;Parent=Rr05459.t1.mrna1;Target=Rr05459.t1 1 231 +
L3SC0000036	rubus_genome	exon	869611	869703	100	-	.	ID=Rr05459.t1.mrna1.exon2;Name=Rr05459.t1;Parent=Rr05459.t1.mrna1;Target=Rr05459.t1 232 324 +
L3SC0000036	rubus_genome	exon	869074	869519	100	-	.	ID=Rr05459.t1.mrna1.exon3;Name=Rr05459.t1;Parent=Rr05459.t1.mrna1;Target=Rr05459.t1 325 770 +
L3SC0000036	rubus_genome	exon	868884	868978	100	-	.	ID=Rr05459.t1.mrna1.exon4;Name=Rr05459.t1;Parent=Rr05459.t1.mrna1;Target=Rr05459.t1 771 865 +
L3SC0000036	rubus_genome	exon	868665	868795	100	-	.	ID=Rr05459.t1.mrna1.exon5;Name=Rr05459.t1;Parent=Rr05459.t1.mrna1;Target=Rr05459.t1 866 996 +
L3SC0000036	rubus_genome	exon	868106	868564	100	-	.	ID=Rr05459.t1.mrna1.exon6;Name=Rr05459.t1;Parent=Rr05459.t1.mrna1;Target=Rr05459.t1 997 1455 +
L3SC0000036	rubus_genome	exon	867378	867968	100	-	.	ID=Rr05459.t1.mrna1.exon7;Name=Rr05459.t1;Parent=Rr05459.t1.mrna1;Target=Rr05459.t1 1456 2046 +
L3SC0000036	rubus_genome	CDS	871104	871334	100	-	0	ID=Rr05459.t1.mrna1.cds1;Name=Rr05459.t1;Parent=Rr05459.t1.mrna1;Target=Rr05459.t1 1 231 +
L3SC0000036	rubus_genome	CDS	869611	869703	100	-	0	ID=Rr05459.t1.mrna1.cds2;Name=Rr05459.t1;Parent=Rr05459.t1.mrna1;Target=Rr05459.t1 232 324 +
L3SC0000036	rubus_genome	CDS	869074	869519	100	-	0	ID=Rr05459.t1.mrna1.cds3;Name=Rr05459.t1;Parent=Rr05459.t1.mrna1;Target=Rr05459.t1 325 770 +
L3SC0000036	rubus_genome	CDS	868884	868978	100	-	2	ID=Rr05459.t1.mrna1.cds4;Name=Rr05459.t1;Parent=Rr05459.t1.mrna1;Target=Rr05459.t1 771 865 +
L3SC0000036	rubus_genome	CDS	868665	868795	100	-	1	ID=Rr05459.t1.mrna1.cds5;Name=Rr05459.t1;Parent=Rr05459.t1.mrna1;Target=Rr05459.t1 866 996 +
L3SC0000036	rubus_genome	CDS	868106	868564	100	-	0	ID=Rr05459.t1.mrna1.cds6;Name=Rr05459.t1;Parent=Rr05459.t1.mrna1;Target=Rr05459.t1 997 1455 +
L3SC0000036	rubus_genome	CDS	867378	867968	100	-	0	ID=Rr05459.t1.mrna1.cds7;Name=Rr05459.t1;Parent=Rr05459.t1.mrna1;Target=Rr05459.t1 1456 2046 +
L3SC0000036	rubus_genome	gene	879513	884640	.	-	.	ID=Rr05460.t1.path1;Name=Rr05460.t1
L3SC0000036	rubus_genome	mRNA	879513	884640	.	-	.	ID=Rr05460.t1.mrna1;Name=Rr05460.t1;Parent=Rr05460.t1.path1;coverage=100.0;identity=100.0;matches=2061;mismatches=0;indels=0;unknowns=0
L3SC0000036	rubus_genome	exon	884410	884640	100	-	.	ID=Rr05460.t1.mrna1.exon1;Name=Rr05460.t1;Parent=Rr05460.t1.mrna1;Target=Rr05460.t1 1 231 +
L3SC0000036	rubus_genome	exon	882121	882213	100	-	.	ID=Rr05460.t1.mrna1.exon2;Name=Rr05460.t1;Parent=Rr05460.t1.mrna1;Target=Rr05460.t1 232 324 +
L3SC0000036	rubus_genome	exon	881583	882028	100	-	.	ID=Rr05460.t1.mrna1.exon3;Name=Rr05460.t1;Parent=Rr05460.t1.mrna1;Target=Rr05460.t1 325 770 +
L3SC0000036	rubus_genome	exon	881313	881407	100	-	.	ID=Rr05460.t1.mrna1.exon4;Name=Rr05460.t1;Parent=Rr05460.t1.mrna1;Target=Rr05460.t1 771 865 +
L3SC0000036	rubus_genome	exon	881086	881216	100	-	.	ID=Rr05460.t1.mrna1.exon5;Name=Rr05460.t1;Parent=Rr05460.t1.mrna1;Target=Rr05460.t1 866 996 +
L3SC0000036	rubus_genome	exon	880531	880995	100	-	.	ID=Rr05460.t1.mrna1.exon6;Name=Rr05460.t1;Parent=Rr05460.t1.mrna1;Target=Rr05460.t1 997 1461 +
L3SC0000036	rubus_genome	exon	879513	880112	100	-	.	ID=Rr05460.t1.mrna1.exon7;Name=Rr05460.t1;Parent=Rr05460.t1.mrna1;Target=Rr05460.t1 1462 2061 +
L3SC0000036	rubus_genome	CDS	884410	884640	100	-	0	ID=Rr05460.t1.mrna1.cds1;Name=Rr05460.t1;Parent=Rr05460.t1.mrna1;Target=Rr05460.t1 1 231 +
L3SC0000036	rubus_genome	CDS	882121	882213	100	-	0	ID=Rr05460.t1.mrna1.cds2;Name=Rr05460.t1;Parent=Rr05460.t1.mrna1;Target=Rr05460.t1 232 324 +
L3SC0000036	rubus_genome	CDS	881583	882028	100	-	0	ID=Rr05460.t1.mrna1.cds3;Name=Rr05460.t1;Parent=Rr05460.t1.mrna1;Target=Rr05460.t1 325 770 +
L3SC0000036	rubus_genome	CDS	881313	881407	100	-	2	ID=Rr05460.t1.mrna1.cds4;Name=Rr05460.t1;Parent=Rr05460.t1.mrna1;Target=Rr05460.t1 771 865 +
L3SC0000036	rubus_genome	CDS	881086	881216	100	-	1	ID=Rr05460.t1.mrna1.cds5;Name=Rr05460.t1;Parent=Rr05460.t1.mrna1;Target=Rr05460.t1 866 996 +
L3SC0000036	rubus_genome	CDS	880531	880995	100	-	0	ID=Rr05460.t1.mrna1.cds6;Name=Rr05460.t1;Parent=Rr05460.t1.mrna1;Target=Rr05460.t1 997 1461 +
L3SC0000036	rubus_genome	CDS	879513	880112	100	-	0	ID=Rr05460.t1.mrna1.cds7;Name=Rr05460.t1;Parent=Rr05460.t1.mrna1;Target=Rr05460.t1 1462 2061 +
L3SC0000036	rubus_genome	gene	900590	902718	.	-	.	ID=Rr05463.t1.path1;Name=Rr05463.t1
L3SC0000036	rubus_genome	mRNA	900590	902718	.	-	.	ID=Rr05463.t1.mrna1;Name=Rr05463.t1;Parent=Rr05463.t1.path1;coverage=100.0;identity=100.0;matches=1134;mismatches=0;indels=0;unknowns=0
L3SC0000036	rubus_genome	exon	902322	902718	100	-	.	ID=Rr05463.t1.mrna1.exon1;Name=Rr05463.t1;Parent=Rr05463.t1.mrna1;Target=Rr05463.t1 1 397 +
L3SC0000036	rubus_genome	exon	901638	901730	100	-	.	ID=Rr05463.t1.mrna1.exon2;Name=Rr05463.t1;Parent=Rr05463.t1.mrna1;Target=Rr05463.t1 398 490 +
L3SC0000036	rubus_genome	exon	901176	901333	100	-	.	ID=Rr05463.t1.mrna1.exon3;Name=Rr05463.t1;Parent=Rr05463.t1.mrna1;Target=Rr05463.t1 491 648 +
L3SC0000036	rubus_genome	exon	900590	901075	100	-	.	ID=Rr05463.t1.mrna1.exon4;Name=Rr05463.t1;Parent=Rr05463.t1.mrna1;Target=Rr05463.t1 649 1134 +
L3SC0000036	rubus_genome	CDS	902322	902718	100	-	0	ID=Rr05463.t1.mrna1.cds1;Name=Rr05463.t1;Parent=Rr05463.t1.mrna1;Target=Rr05463.t1 1 397 +
L3SC0000036	rubus_genome	CDS	901638	901730	100	-	1	ID=Rr05463.t1.mrna1.cds2;Name=Rr05463.t1;Parent=Rr05463.t1.mrna1;Target=Rr05463.t1 398 490 +
L3SC0000036	rubus_genome	CDS	901176	901333	100	-	1	ID=Rr05463.t1.mrna1.cds3;Name=Rr05463.t1;Parent=Rr05463.t1.mrna1;Target=Rr05463.t1 491 648 +
L3SC0000036	rubus_genome	CDS	900590	901075	100	-	0	ID=Rr05463.t1.mrna1.cds4;Name=Rr05463.t1;Parent=Rr05463.t1.mrna1;Target=Rr05463.t1 649 1134 +
L3SC0000036	rubus_genome	gene	913917	916931	.	+	.	ID=Rr05466.t1.path1;Name=Rr05466.t1
L3SC0000036	rubus_genome	mRNA	913917	916931	.	+	.	ID=Rr05466.t1.mrna1;Name=Rr05466.t1;Parent=Rr05466.t1.path1;coverage=100.0;identity=100.0;matches=2235;mismatches=0;indels=0;unknowns=0
L3SC0000036	rubus_genome	exon	913917	915833	100	+	.	ID=Rr05466.t1.mrna1.exon1;Name=Rr05466.t1;Parent=Rr05466.t1.mrna1;Target=Rr05466.t1 1 1917 +
L3SC0000036	rubus_genome	exon	915943	916023	100	+	.	ID=Rr05466.t1.mrna1.exon2;Name=Rr05466.t1;Parent=Rr05466.t1.mrna1;Target=Rr05466.t1 1918 1998 +
L3SC0000036	rubus_genome	exon	916614	916808	100	+	.	ID=Rr05466.t1.mrna1.exon3;Name=Rr05466.t1;Parent=Rr05466.t1.mrna1;Target=Rr05466.t1 1999 2193 +
L3SC0000036	rubus_genome	exon	916890	916931	100	+	.	ID=Rr05466.t1.mrna1.exon4;Name=Rr05466.t1;Parent=Rr05466.t1.mrna1;Target=Rr05466.t1 2194 2235 +
L3SC0000036	rubus_genome	CDS	913917	915833	100	+	0	ID=Rr05466.t1.mrna1.cds1;Name=Rr05466.t1;Parent=Rr05466.t1.mrna1;Target=Rr05466.t1 1 1917 +
L3SC0000036	rubus_genome	CDS	915943	916023	100	+	0	ID=Rr05466.t1.mrna1.cds2;Name=Rr05466.t1;Parent=Rr05466.t1.mrna1;Target=Rr05466.t1 1918 1998 +
L3SC0000036	rubus_genome	CDS	916614	916808	100	+	0	ID=Rr05466.t1.mrna1.cds3;Name=Rr05466.t1;Parent=Rr05466.t1.mrna1;Target=Rr05466.t1 1999 2193 +
L3SC0000036	rubus_genome	CDS	916890	916931	100	+	0	ID=Rr05466.t1.mrna1.cds4;Name=Rr05466.t1;Parent=Rr05466.t1.mrna1;Target=Rr05466.t1 2194 2235 +
L3SC0000036	rubus_genome	gene	917817	920378	.	+	.	ID=Rr05467.t1.path1;Name=Rr05467.t1
L3SC0000036	rubus_genome	mRNA	917817	920378	.	+	.	ID=Rr05467.t1.mrna1;Name=Rr05467.t1;Parent=Rr05467.t1.path1;coverage=100.0;identity=100.0;matches=1872;mismatches=0;indels=0;unknowns=0
L3SC0000036	rubus_genome	exon	917817	917848	100	+	.	ID=Rr05467.t1.mrna1.exon1;Name=Rr05467.t1;Parent=Rr05467.t1.mrna1;Target=Rr05467.t1 1 32 +
L3SC0000036	rubus_genome	exon	917926	918765	100	+	.	ID=Rr05467.t1.mrna1.exon2;Name=Rr05467.t1;Parent=Rr05467.t1.mrna1;Target=Rr05467.t1 33 872 +
L3SC0000036	rubus_genome	exon	919379	920378	100	+	.	ID=Rr05467.t1.mrna1.exon3;Name=Rr05467.t1;Parent=Rr05467.t1.mrna1;Target=Rr05467.t1 873 1872 +
L3SC0000036	rubus_genome	CDS	917817	917848	100	+	0	ID=Rr05467.t1.mrna1.cds1;Name=Rr05467.t1;Parent=Rr05467.t1.mrna1;Target=Rr05467.t1 1 32 +
L3SC0000036	rubus_genome	CDS	917926	918765	100	+	2	ID=Rr05467.t1.mrna1.cds2;Name=Rr05467.t1;Parent=Rr05467.t1.mrna1;Target=Rr05467.t1 33 872 +
L3SC0000036	rubus_genome	CDS	919379	920378	100	+	2	ID=Rr05467.t1.mrna1.cds3;Name=Rr05467.t1;Parent=Rr05467.t1.mrna1;Target=Rr05467.t1 873 1872 +
L3SC0000036	rubus_genome	gene	925233	927923	.	+	.	ID=Rr05468.t1.path1;Name=Rr05468.t1
L3SC0000036	rubus_genome	mRNA	925233	927923	.	+	.	ID=Rr05468.t1.mrna1;Name=Rr05468.t1;Parent=Rr05468.t1.path1;coverage=100.0;identity=100.0;matches=1326;mismatches=0;indels=0;unknowns=0
L3SC0000036	rubus_genome	exon	925233	925454	100	+	.	ID=Rr05468.t1.mrna1.exon1;Name=Rr05468.t1;Parent=Rr05468.t1.mrna1;Target=Rr05468.t1 1 222 +
L3SC0000036	rubus_genome	exon	926820	927923	100	+	.	ID=Rr05468.t1.mrna1.exon2;Name=Rr05468.t1;Parent=Rr05468.t1.mrna1;Target=Rr05468.t1 223 1326 +
L3SC0000036	rubus_genome	CDS	925233	925454	100	+	0	ID=Rr05468.t1.mrna1.cds1;Name=Rr05468.t1;Parent=Rr05468.t1.mrna1;Target=Rr05468.t1 1 222 +
L3SC0000036	rubus_genome	CDS	926820	927923	100	+	0	ID=Rr05468.t1.mrna1.cds2;Name=Rr05468.t1;Parent=Rr05468.t1.mrna1;Target=Rr05468.t1 223 1326 +
L3SC0000036	rubus_genome	gene	958497	961913	.	-	.	ID=Rr05471.t1.path1;Name=Rr05471.t1
L3SC0000036	rubus_genome	mRNA	958497	961913	.	-	.	ID=Rr05471.t1.mrna1;Name=Rr05471.t1;Parent=Rr05471.t1.path1;coverage=99.5;identity=100.0;matches=2365;mismatches=0;indels=0;unknowns=0
L3SC0000036	rubus_genome	exon	961770	961913	100	-	.	ID=Rr05471.t1.mrna1.exon1;Name=Rr05471.t1;Parent=Rr05471.t1.mrna1;Target=Rr05471.t1 1 144 +
L3SC0000036	rubus_genome	exon	959817	961633	100	-	.	ID=Rr05471.t1.mrna1.exon2;Name=Rr05471.t1;Parent=Rr05471.t1.mrna1;Target=Rr05471.t1 145 1961 +
L3SC0000036	rubus_genome	exon	959518	959628	100	-	.	ID=Rr05471.t1.mrna1.exon3;Name=Rr05471.t1;Parent=Rr05471.t1.mrna1;Target=Rr05471.t1 1962 2072 +
L3SC0000036	rubus_genome	exon	958497	958789	100	-	.	ID=Rr05471.t1.mrna1.exon4;Name=Rr05471.t1;Parent=Rr05471.t1.mrna1;Target=Rr05471.t1 2073 2365 +
L3SC0000036	rubus_genome	CDS	961770	961913	100	-	0	ID=Rr05471.t1.mrna1.cds1;Name=Rr05471.t1;Parent=Rr05471.t1.mrna1;Target=Rr05471.t1 1 144 +
L3SC0000036	rubus_genome	CDS	959817	961633	100	-	0	ID=Rr05471.t1.mrna1.cds2;Name=Rr05471.t1;Parent=Rr05471.t1.mrna1;Target=Rr05471.t1 145 1961 +
L3SC0000036	rubus_genome	CDS	959518	959628	100	-	2	ID=Rr05471.t1.mrna1.cds3;Name=Rr05471.t1;Parent=Rr05471.t1.mrna1;Target=Rr05471.t1 1962 2072 +
L3SC0000036	rubus_genome	CDS	958498	958789	100	-	2	ID=Rr05471.t1.mrna1.cds4;Name=Rr05471.t1;Parent=Rr05471.t1.mrna1;Target=Rr05471.t1 2073 2364 +
L3SC0000036	rubus_genome	gene	967475	968040	.	-	.	ID=Rr05472.t1.path1;Name=Rr05472.t1
L3SC0000036	rubus_genome	mRNA	967475	968040	.	-	.	ID=Rr05472.t1.mrna1;Name=Rr05472.t1;Parent=Rr05472.t1.path1;coverage=100.0;identity=100.0;matches=474;mismatches=0;indels=0;unknowns=0
L3SC0000036	rubus_genome	exon	967870	968040	100	-	.	ID=Rr05472.t1.mrna1.exon1;Name=Rr05472.t1;Parent=Rr05472.t1.mrna1;Target=Rr05472.t1 1 171 +
L3SC0000036	rubus_genome	exon	967475	967777	100	-	.	ID=Rr05472.t1.mrna1.exon2;Name=Rr05472.t1;Parent=Rr05472.t1.mrna1;Target=Rr05472.t1 172 474 +
L3SC0000036	rubus_genome	CDS	967870	968040	100	-	0	ID=Rr05472.t1.mrna1.cds1;Name=Rr05472.t1;Parent=Rr05472.t1.mrna1;Target=Rr05472.t1 1 171 +
L3SC0000036	rubus_genome	CDS	967475	967777	100	-	0	ID=Rr05472.t1.mrna1.cds2;Name=Rr05472.t1;Parent=Rr05472.t1.mrna1;Target=Rr05472.t1 172 474 +
L3SC0000036	rubus_genome	gene	972376	974483	.	-	.	ID=Rr05473.t1.path1;Name=Rr05473.t1
L3SC0000036	rubus_genome	mRNA	972376	974483	.	-	.	ID=Rr05473.t1.mrna1;Name=Rr05473.t1;Parent=Rr05473.t1.path1;coverage=100.0;identity=100.0;matches=492;mismatches=0;indels=0;unknowns=0
L3SC0000036	rubus_genome	exon	974378	974483	100	-	.	ID=Rr05473.t1.mrna1.exon1;Name=Rr05473.t1;Parent=Rr05473.t1.mrna1;Target=Rr05473.t1 1 106 +
L3SC0000036	rubus_genome	exon	973776	973898	100	-	.	ID=Rr05473.t1.mrna1.exon2;Name=Rr05473.t1;Parent=Rr05473.t1.mrna1;Target=Rr05473.t1 107 229 +
L3SC0000036	rubus_genome	exon	972376	972638	100	-	.	ID=Rr05473.t1.mrna1.exon3;Name=Rr05473.t1;Parent=Rr05473.t1.mrna1;Target=Rr05473.t1 230 492 +
L3SC0000036	rubus_genome	CDS	974378	974483	100	-	0	ID=Rr05473.t1.mrna1.cds1;Name=Rr05473.t1;Parent=Rr05473.t1.mrna1;Target=Rr05473.t1 1 106 +
L3SC0000036	rubus_genome	CDS	973776	973898	100	-	1	ID=Rr05473.t1.mrna1.cds2;Name=Rr05473.t1;Parent=Rr05473.t1.mrna1;Target=Rr05473.t1 107 229 +
L3SC0000036	rubus_genome	CDS	972376	972638	100	-	1	ID=Rr05473.t1.mrna1.cds3;Name=Rr05473.t1;Parent=Rr05473.t1.mrna1;Target=Rr05473.t1 230 492 +
L3SC0000036	rubus_genome	gene	975012	979501	.	+	.	ID=Rr05474.t1.path1;Name=Rr05474.t1
L3SC0000036	rubus_genome	mRNA	975012	979501	.	+	.	ID=Rr05474.t1.mrna1;Name=Rr05474.t1;Parent=Rr05474.t1.path1;coverage=100.0;identity=100.0;matches=1728;mismatches=0;indels=0;unknowns=0
L3SC0000036	rubus_genome	exon	975012	975158	100	+	.	ID=Rr05474.t1.mrna1.exon1;Name=Rr05474.t1;Parent=Rr05474.t1.mrna1;Target=Rr05474.t1 1 147 +
L3SC0000036	rubus_genome	exon	977254	977333	100	+	.	ID=Rr05474.t1.mrna1.exon2;Name=Rr05474.t1;Parent=Rr05474.t1.mrna1;Target=Rr05474.t1 148 227 +
L3SC0000036	rubus_genome	exon	977781	978395	100	+	.	ID=Rr05474.t1.mrna1.exon3;Name=Rr05474.t1;Parent=Rr05474.t1.mrna1;Target=Rr05474.t1 228 842 +
L3SC0000036	rubus_genome	exon	978616	979501	100	+	.	ID=Rr05474.t1.mrna1.exon4;Name=Rr05474.t1;Parent=Rr05474.t1.mrna1;Target=Rr05474.t1 843 1728 +
L3SC0000036	rubus_genome	CDS	975012	975158	100	+	0	ID=Rr05474.t1.mrna1.cds1;Name=Rr05474.t1;Parent=Rr05474.t1.mrna1;Target=Rr05474.t1 1 147 +
L3SC0000036	rubus_genome	CDS	977254	977333	100	+	0	ID=Rr05474.t1.mrna1.cds2;Name=Rr05474.t1;Parent=Rr05474.t1.mrna1;Target=Rr05474.t1 148 227 +
L3SC0000036	rubus_genome	CDS	977781	978395	100	+	2	ID=Rr05474.t1.mrna1.cds3;Name=Rr05474.t1;Parent=Rr05474.t1.mrna1;Target=Rr05474.t1 228 842 +
L3SC0000036	rubus_genome	CDS	978616	979501	100	+	2	ID=Rr05474.t1.mrna1.cds4;Name=Rr05474.t1;Parent=Rr05474.t1.mrna1;Target=Rr05474.t1 843 1728 +
L3SC0000036	rubus_genome	gene	979662	983635	.	+	.	ID=Rr05475.t1.path1;Name=Rr05475.t1
L3SC0000036	rubus_genome	mRNA	979662	983635	.	+	.	ID=Rr05475.t1.mrna1;Name=Rr05475.t1;Parent=Rr05475.t1.path1;coverage=100.0;identity=100.0;matches=2679;mismatches=0;indels=0;unknowns=0
L3SC0000036	rubus_genome	exon	979662	980891	100	+	.	ID=Rr05475.t1.mrna1.exon1;Name=Rr05475.t1;Parent=Rr05475.t1.mrna1;Target=Rr05475.t1 1 1230 +
L3SC0000036	rubus_genome	exon	980970	981331	100	+	.	ID=Rr05475.t1.mrna1.exon2;Name=Rr05475.t1;Parent=Rr05475.t1.mrna1;Target=Rr05475.t1 1231 1592 +
L3SC0000036	rubus_genome	exon	981560	982120	100	+	.	ID=Rr05475.t1.mrna1.exon3;Name=Rr05475.t1;Parent=Rr05475.t1.mrna1;Target=Rr05475.t1 1593 2153 +
L3SC0000036	rubus_genome	exon	982776	982812	100	+	.	ID=Rr05475.t1.mrna1.exon4;Name=Rr05475.t1;Parent=Rr05475.t1.mrna1;Target=Rr05475.t1 2154 2190 +
L3SC0000036	rubus_genome	exon	983147	983635	100	+	.	ID=Rr05475.t1.mrna1.exon5;Name=Rr05475.t1;Parent=Rr05475.t1.mrna1;Target=Rr05475.t1 2191 2679 +
L3SC0000036	rubus_genome	CDS	979662	980891	100	+	0	ID=Rr05475.t1.mrna1.cds1;Name=Rr05475.t1;Parent=Rr05475.t1.mrna1;Target=Rr05475.t1 1 1230 +
L3SC0000036	rubus_genome	CDS	980970	981331	100	+	0	ID=Rr05475.t1.mrna1.cds2;Name=Rr05475.t1;Parent=Rr05475.t1.mrna1;Target=Rr05475.t1 1231 1592 +
L3SC0000036	rubus_genome	CDS	981560	982120	100	+	2	ID=Rr05475.t1.mrna1.cds3;Name=Rr05475.t1;Parent=Rr05475.t1.mrna1;Target=Rr05475.t1 1593 2153 +
L3SC0000036	rubus_genome	CDS	982776	982812	100	+	2	ID=Rr05475.t1.mrna1.cds4;Name=Rr05475.t1;Parent=Rr05475.t1.mrna1;Target=Rr05475.t1 2154 2190 +
L3SC0000036	rubus_genome	CDS	983147	983635	100	+	0	ID=Rr05475.t1.mrna1.cds5;Name=Rr05475.t1;Parent=Rr05475.t1.mrna1;Target=Rr05475.t1 2191 2679 +
L3SC0000036	rubus_genome	gene	990327	990686	.	-	.	ID=Rr05477.t1.path1;Name=Rr05477.t1
L3SC0000036	rubus_genome	mRNA	990327	990686	.	-	.	ID=Rr05477.t1.mrna1;Name=Rr05477.t1;Parent=Rr05477.t1.path1;coverage=100.0;identity=100.0;matches=360;mismatches=0;indels=0;unknowns=0
L3SC0000036	rubus_genome	exon	990327	990686	100	-	.	ID=Rr05477.t1.mrna1.exon1;Name=Rr05477.t1;Parent=Rr05477.t1.mrna1;Target=Rr05477.t1 360 1 .
L3SC0000036	rubus_genome	CDS	990327	990686	100	-	0	ID=Rr05477.t1.mrna1.cds1;Name=Rr05477.t1;Parent=Rr05477.t1.mrna1;Target=Rr05477.t1 360 1 .
L3SC0000036	rubus_genome	gene	991389	993660	.	-	.	ID=Rr05478.t1.path1;Name=Rr05478.t1
L3SC0000036	rubus_genome	mRNA	991389	993660	.	-	.	ID=Rr05478.t1.mrna1;Name=Rr05478.t1;Parent=Rr05478.t1.path1;coverage=100.0;identity=100.0;matches=1080;mismatches=0;indels=0;unknowns=0
L3SC0000036	rubus_genome	exon	993319	993660	100	-	.	ID=Rr05478.t1.mrna1.exon1;Name=Rr05478.t1;Parent=Rr05478.t1.mrna1;Target=Rr05478.t1 1 342 +
L3SC0000036	rubus_genome	exon	992770	992805	100	-	.	ID=Rr05478.t1.mrna1.exon2;Name=Rr05478.t1;Parent=Rr05478.t1.mrna1;Target=Rr05478.t1 343 378 +
L3SC0000036	rubus_genome	exon	991389	992090	100	-	.	ID=Rr05478.t1.mrna1.exon3;Name=Rr05478.t1;Parent=Rr05478.t1.mrna1;Target=Rr05478.t1 379 1080 +
L3SC0000036	rubus_genome	CDS	993319	993660	100	-	0	ID=Rr05478.t1.mrna1.cds1;Name=Rr05478.t1;Parent=Rr05478.t1.mrna1;Target=Rr05478.t1 1 342 +
L3SC0000036	rubus_genome	CDS	992770	992805	100	-	0	ID=Rr05478.t1.mrna1.cds2;Name=Rr05478.t1;Parent=Rr05478.t1.mrna1;Target=Rr05478.t1 343 378 +
L3SC0000036	rubus_genome	CDS	991389	992090	100	-	0	ID=Rr05478.t1.mrna1.cds3;Name=Rr05478.t1;Parent=Rr05478.t1.mrna1;Target=Rr05478.t1 379 1080 +
L3SC0000036	rubus_genome	gene	996794	999494	.	+	.	ID=Rr05480.t1.path1;Name=Rr05480.t1
L3SC0000036	rubus_genome	mRNA	996794	999494	.	+	.	ID=Rr05480.t1.mrna1;Name=Rr05480.t1;Parent=Rr05480.t1.path1;coverage=100.0;identity=100.0;matches=2427;mismatches=0;indels=0;unknowns=0
L3SC0000036	rubus_genome	exon	996794	998168	100	+	.	ID=Rr05480.t1.mrna1.exon1;Name=Rr05480.t1;Parent=Rr05480.t1.mrna1;Target=Rr05480.t1 1 1375 +
L3SC0000036	rubus_genome	exon	998261	998552	100	+	.	ID=Rr05480.t1.mrna1.exon2;Name=Rr05480.t1;Parent=Rr05480.t1.mrna1;Target=Rr05480.t1 1376 1667 +
L3SC0000036	rubus_genome	exon	998649	998754	100	+	.	ID=Rr05480.t1.mrna1.exon3;Name=Rr05480.t1;Parent=Rr05480.t1.mrna1;Target=Rr05480.t1 1668 1773 +
L3SC0000036	rubus_genome	exon	998841	999494	100	+	.	ID=Rr05480.t1.mrna1.exon4;Name=Rr05480.t1;Parent=Rr05480.t1.mrna1;Target=Rr05480.t1 1774 2427 +
L3SC0000036	rubus_genome	CDS	996794	998168	100	+	0	ID=Rr05480.t1.mrna1.cds1;Name=Rr05480.t1;Parent=Rr05480.t1.mrna1;Target=Rr05480.t1 1 1375 +
L3SC0000036	rubus_genome	CDS	998261	998552	100	+	1	ID=Rr05480.t1.mrna1.cds2;Name=Rr05480.t1;Parent=Rr05480.t1.mrna1;Target=Rr05480.t1 1376 1667 +
L3SC0000036	rubus_genome	CDS	998649	998754	100	+	2	ID=Rr05480.t1.mrna1.cds3;Name=Rr05480.t1;Parent=Rr05480.t1.mrna1;Target=Rr05480.t1 1668 1773 +
L3SC0000036	rubus_genome	CDS	998841	999494	100	+	0	ID=Rr05480.t1.mrna1.cds4;Name=Rr05480.t1;Parent=Rr05480.t1.mrna1;Target=Rr05480.t1 1774 2427 +
L3SC0000036	rubus_genome	gene	999790	1004280	.	+	.	ID=Rr05481.t1.path1;Name=Rr05481.t1
L3SC0000036	rubus_genome	mRNA	999790	1004280	.	+	.	ID=Rr05481.t1.mrna1;Name=Rr05481.t1;Parent=Rr05481.t1.path1;coverage=100.0;identity=100.0;matches=864;mismatches=0;indels=0;unknowns=0
L3SC0000036	rubus_genome	exon	999790	1000179	100	+	.	ID=Rr05481.t1.mrna1.exon1;Name=Rr05481.t1;Parent=Rr05481.t1.mrna1;Target=Rr05481.t1 1 390 +
L3SC0000036	rubus_genome	exon	1001137	1001252	100	+	.	ID=Rr05481.t1.mrna1.exon2;Name=Rr05481.t1;Parent=Rr05481.t1.mrna1;Target=Rr05481.t1 391 506 +
L3SC0000036	rubus_genome	exon	1003657	1003758	100	+	.	ID=Rr05481.t1.mrna1.exon3;Name=Rr05481.t1;Parent=Rr05481.t1.mrna1;Target=Rr05481.t1 507 608 +
L3SC0000036	rubus_genome	exon	1003853	1003919	100	+	.	ID=Rr05481.t1.mrna1.exon4;Name=Rr05481.t1;Parent=Rr05481.t1.mrna1;Target=Rr05481.t1 609 675 +
L3SC0000036	rubus_genome	exon	1004005	1004103	100	+	.	ID=Rr05481.t1.mrna1.exon5;Name=Rr05481.t1;Parent=Rr05481.t1.mrna1;Target=Rr05481.t1 676 774 +
L3SC0000036	rubus_genome	exon	1004191	1004280	100	+	.	ID=Rr05481.t1.mrna1.exon6;Name=Rr05481.t1;Parent=Rr05481.t1.mrna1;Target=Rr05481.t1 775 864 +
L3SC0000036	rubus_genome	CDS	999790	1000179	100	+	0	ID=Rr05481.t1.mrna1.cds1;Name=Rr05481.t1;Parent=Rr05481.t1.mrna1;Target=Rr05481.t1 1 390 +
L3SC0000036	rubus_genome	CDS	1001137	1001252	100	+	0	ID=Rr05481.t1.mrna1.cds2;Name=Rr05481.t1;Parent=Rr05481.t1.mrna1;Target=Rr05481.t1 391 506 +
L3SC0000036	rubus_genome	CDS	1003657	1003758	100	+	2	ID=Rr05481.t1.mrna1.cds3;Name=Rr05481.t1;Parent=Rr05481.t1.mrna1;Target=Rr05481.t1 507 608 +
L3SC0000036	rubus_genome	CDS	1003853	1003919	100	+	2	ID=Rr05481.t1.mrna1.cds4;Name=Rr05481.t1;Parent=Rr05481.t1.mrna1;Target=Rr05481.t1 609 675 +
L3SC0000036	rubus_genome	CDS	1004005	1004103	100	+	0	ID=Rr05481.t1.mrna1.cds5;Name=Rr05481.t1;Parent=Rr05481.t1.mrna1;Target=Rr05481.t1 676 774 +
L3SC0000036	rubus_genome	CDS	1004191	1004280	100	+	0	ID=Rr05481.t1.mrna1.cds6;Name=Rr05481.t1;Parent=Rr05481.t1.mrna1;Target=Rr05481.t1 775 864 +
L3SC0000036	rubus_genome	gene	1010270	1015517	.	+	.	ID=Rr05482.t1.path1;Name=Rr05482.t1
L3SC0000036	rubus_genome	mRNA	1010270	1015517	.	+	.	ID=Rr05482.t1.mrna1;Name=Rr05482.t1;Parent=Rr05482.t1.path1;coverage=100.0;identity=100.0;matches=1140;mismatches=0;indels=0;unknowns=0
L3SC0000036	rubus_genome	exon	1010270	1010419	100	+	.	ID=Rr05482.t1.mrna1.exon1;Name=Rr05482.t1;Parent=Rr05482.t1.mrna1;Target=Rr05482.t1 1 150 +
L3SC0000036	rubus_genome	exon	1010638	1011219	100	+	.	ID=Rr05482.t1.mrna1.exon2;Name=Rr05482.t1;Parent=Rr05482.t1.mrna1;Target=Rr05482.t1 151 732 +
L3SC0000036	rubus_genome	exon	1011360	1011707	100	+	.	ID=Rr05482.t1.mrna1.exon3;Name=Rr05482.t1;Parent=Rr05482.t1.mrna1;Target=Rr05482.t1 733 1080 +
L3SC0000036	rubus_genome	exon	1015458	1015517	100	+	.	ID=Rr05482.t1.mrna1.exon4;Name=Rr05482.t1;Parent=Rr05482.t1.mrna1;Target=Rr05482.t1 1081 1140 +
L3SC0000036	rubus_genome	CDS	1010270	1010419	100	+	0	ID=Rr05482.t1.mrna1.cds1;Name=Rr05482.t1;Parent=Rr05482.t1.mrna1;Target=Rr05482.t1 1 150 +
L3SC0000036	rubus_genome	CDS	1010638	1011219	100	+	0	ID=Rr05482.t1.mrna1.cds2;Name=Rr05482.t1;Parent=Rr05482.t1.mrna1;Target=Rr05482.t1 151 732 +
L3SC0000036	rubus_genome	CDS	1011360	1011707	100	+	0	ID=Rr05482.t1.mrna1.cds3;Name=Rr05482.t1;Parent=Rr05482.t1.mrna1;Target=Rr05482.t1 733 1080 +
L3SC0000036	rubus_genome	CDS	1015458	1015517	100	+	0	ID=Rr05482.t1.mrna1.cds4;Name=Rr05482.t1;Parent=Rr05482.t1.mrna1;Target=Rr05482.t1 1081 1140 +
L3SC0000036	rubus_genome	gene	1022372	1023099	.	-	.	ID=Rr05483.t1.path1;Name=Rr05483.t1
L3SC0000036	rubus_genome	mRNA	1022372	1023099	.	-	.	ID=Rr05483.t1.mrna1;Name=Rr05483.t1;Parent=Rr05483.t1.path1;coverage=100.0;identity=100.0;matches=414;mismatches=0;indels=0;unknowns=0
L3SC0000036	rubus_genome	exon	1022956	1023099	100	-	.	ID=Rr05483.t1.mrna1.exon1;Name=Rr05483.t1;Parent=Rr05483.t1.mrna1;Target=Rr05483.t1 1 144 +
L3SC0000036	rubus_genome	exon	1022372	1022641	100	-	.	ID=Rr05483.t1.mrna1.exon2;Name=Rr05483.t1;Parent=Rr05483.t1.mrna1;Target=Rr05483.t1 145 414 +
L3SC0000036	rubus_genome	CDS	1022956	1023099	100	-	0	ID=Rr05483.t1.mrna1.cds1;Name=Rr05483.t1;Parent=Rr05483.t1.mrna1;Target=Rr05483.t1 1 144 +
L3SC0000036	rubus_genome	CDS	1022372	1022641	100	-	0	ID=Rr05483.t1.mrna1.cds2;Name=Rr05483.t1;Parent=Rr05483.t1.mrna1;Target=Rr05483.t1 145 414 +
L3SC0000036	rubus_genome	gene	1041251	1042582	.	-	.	ID=Rr05485.t1.path1;Name=Rr05485.t1
L3SC0000036	rubus_genome	mRNA	1041251	1042582	.	-	.	ID=Rr05485.t1.mrna1;Name=Rr05485.t1;Parent=Rr05485.t1.path1;coverage=100.0;identity=100.0;matches=1332;mismatches=0;indels=0;unknowns=0
L3SC0000036	rubus_genome	exon	1041251	1042582	100	-	.	ID=Rr05485.t1.mrna1.exon1;Name=Rr05485.t1;Parent=Rr05485.t1.mrna1;Target=Rr05485.t1 1332 1 .
L3SC0000036	rubus_genome	CDS	1041251	1042582	100	-	0	ID=Rr05485.t1.mrna1.cds1;Name=Rr05485.t1;Parent=Rr05485.t1.mrna1;Target=Rr05485.t1 1332 1 .
L3SC0000036	rubus_genome	gene	1075809	1077837	.	+	.	ID=Rr05487.t1.path1;Name=Rr05487.t1
L3SC0000036	rubus_genome	mRNA	1075809	1077837	.	+	.	ID=Rr05487.t1.mrna1;Name=Rr05487.t1;Parent=Rr05487.t1.path1;coverage=100.0;identity=100.0;matches=867;mismatches=0;indels=0;unknowns=0
L3SC0000036	rubus_genome	exon	1075809	1075831	100	+	.	ID=Rr05487.t1.mrna1.exon1;Name=Rr05487.t1;Parent=Rr05487.t1.mrna1;Target=Rr05487.t1 1 23 +
L3SC0000036	rubus_genome	exon	1076994	1077837	100	+	.	ID=Rr05487.t1.mrna1.exon2;Name=Rr05487.t1;Parent=Rr05487.t1.mrna1;Target=Rr05487.t1 24 867 +
L3SC0000036	rubus_genome	CDS	1075809	1075831	100	+	0	ID=Rr05487.t1.mrna1.cds1;Name=Rr05487.t1;Parent=Rr05487.t1.mrna1;Target=Rr05487.t1 1 23 +
L3SC0000036	rubus_genome	CDS	1076994	1077837	100	+	2	ID=Rr05487.t1.mrna1.cds2;Name=Rr05487.t1;Parent=Rr05487.t1.mrna1;Target=Rr05487.t1 24 867 +
L3SC0000036	rubus_genome	gene	1079226	1082100	.	+	.	ID=Rr05488.t1.path1;Name=Rr05488.t1
L3SC0000036	rubus_genome	mRNA	1079226	1082100	.	+	.	ID=Rr05488.t1.mrna1;Name=Rr05488.t1;Parent=Rr05488.t1.path1;coverage=100.0;identity=100.0;matches=2145;mismatches=0;indels=0;unknowns=0
L3SC0000036	rubus_genome	exon	1079226	1079749	100	+	.	ID=Rr05488.t1.mrna1.exon1;Name=Rr05488.t1;Parent=Rr05488.t1.mrna1;Target=Rr05488.t1 1 524 +
L3SC0000036	rubus_genome	exon	1079971	1080996	100	+	.	ID=Rr05488.t1.mrna1.exon2;Name=Rr05488.t1;Parent=Rr05488.t1.mrna1;Target=Rr05488.t1 525 1550 +
L3SC0000036	rubus_genome	exon	1081105	1081400	100	+	.	ID=Rr05488.t1.mrna1.exon3;Name=Rr05488.t1;Parent=Rr05488.t1.mrna1;Target=Rr05488.t1 1551 1846 +
L3SC0000036	rubus_genome	exon	1081802	1082100	100	+	.	ID=Rr05488.t1.mrna1.exon4;Name=Rr05488.t1;Parent=Rr05488.t1.mrna1;Target=Rr05488.t1 1847 2145 +
L3SC0000036	rubus_genome	CDS	1079226	1079749	100	+	0	ID=Rr05488.t1.mrna1.cds1;Name=Rr05488.t1;Parent=Rr05488.t1.mrna1;Target=Rr05488.t1 1 524 +
L3SC0000036	rubus_genome	CDS	1079971	1080996	100	+	2	ID=Rr05488.t1.mrna1.cds2;Name=Rr05488.t1;Parent=Rr05488.t1.mrna1;Target=Rr05488.t1 525 1550 +
L3SC0000036	rubus_genome	CDS	1081105	1081400	100	+	2	ID=Rr05488.t1.mrna1.cds3;Name=Rr05488.t1;Parent=Rr05488.t1.mrna1;Target=Rr05488.t1 1551 1846 +
L3SC0000036	rubus_genome	CDS	1081802	1082100	100	+	1	ID=Rr05488.t1.mrna1.cds4;Name=Rr05488.t1;Parent=Rr05488.t1.mrna1;Target=Rr05488.t1 1847 2145 +
L3SC0000036	rubus_genome	gene	1086635	1087091	.	+	.	ID=Rr05489.t1.path1;Name=Rr05489.t1
L3SC0000036	rubus_genome	mRNA	1086635	1087091	.	+	.	ID=Rr05489.t1.mrna1;Name=Rr05489.t1;Parent=Rr05489.t1.path1;coverage=100.0;identity=100.0;matches=339;mismatches=0;indels=0;unknowns=0
L3SC0000036	rubus_genome	exon	1086635	1086709	100	+	.	ID=Rr05489.t1.mrna1.exon1;Name=Rr05489.t1;Parent=Rr05489.t1.mrna1;Target=Rr05489.t1 1 75 +
L3SC0000036	rubus_genome	exon	1086828	1087091	100	+	.	ID=Rr05489.t1.mrna1.exon2;Name=Rr05489.t1;Parent=Rr05489.t1.mrna1;Target=Rr05489.t1 76 339 +
L3SC0000036	rubus_genome	CDS	1086635	1086709	100	+	0	ID=Rr05489.t1.mrna1.cds1;Name=Rr05489.t1;Parent=Rr05489.t1.mrna1;Target=Rr05489.t1 1 75 +
L3SC0000036	rubus_genome	CDS	1086828	1087091	100	+	0	ID=Rr05489.t1.mrna1.cds2;Name=Rr05489.t1;Parent=Rr05489.t1.mrna1;Target=Rr05489.t1 76 339 +
L3SC0000036	rubus_genome	gene	1096581	1102366	.	+	.	ID=Rr05491.t1.path1;Name=Rr05491.t1
L3SC0000036	rubus_genome	mRNA	1096581	1102366	.	+	.	ID=Rr05491.t1.mrna1;Name=Rr05491.t1;Parent=Rr05491.t1.path1;coverage=100.0;identity=100.0;matches=975;mismatches=0;indels=0;unknowns=0
L3SC0000036	rubus_genome	exon	1096581	1096836	100	+	.	ID=Rr05491.t1.mrna1.exon1;Name=Rr05491.t1;Parent=Rr05491.t1.mrna1;Target=Rr05491.t1 1 256 +
L3SC0000036	rubus_genome	exon	1097110	1097222	100	+	.	ID=Rr05491.t1.mrna1.exon2;Name=Rr05491.t1;Parent=Rr05491.t1.mrna1;Target=Rr05491.t1 257 369 +
L3SC0000036	rubus_genome	exon	1097718	1097771	100	+	.	ID=Rr05491.t1.mrna1.exon3;Name=Rr05491.t1;Parent=Rr05491.t1.mrna1;Target=Rr05491.t1 370 423 +
L3SC0000036	rubus_genome	exon	1097890	1097974	100	+	.	ID=Rr05491.t1.mrna1.exon4;Name=Rr05491.t1;Parent=Rr05491.t1.mrna1;Target=Rr05491.t1 424 508 +
L3SC0000036	rubus_genome	exon	1098177	1098282	100	+	.	ID=Rr05491.t1.mrna1.exon5;Name=Rr05491.t1;Parent=Rr05491.t1.mrna1;Target=Rr05491.t1 509 614 +
L3SC0000036	rubus_genome	exon	1100343	1100429	100	+	.	ID=Rr05491.t1.mrna1.exon6;Name=Rr05491.t1;Parent=Rr05491.t1.mrna1;Target=Rr05491.t1 615 701 +
L3SC0000036	rubus_genome	exon	1100498	1100595	100	+	.	ID=Rr05491.t1.mrna1.exon7;Name=Rr05491.t1;Parent=Rr05491.t1.mrna1;Target=Rr05491.t1 702 799 +
L3SC0000036	rubus_genome	exon	1101329	1101438	100	+	.	ID=Rr05491.t1.mrna1.exon8;Name=Rr05491.t1;Parent=Rr05491.t1.mrna1;Target=Rr05491.t1 800 909 +
L3SC0000036	rubus_genome	exon	1102301	1102366	100	+	.	ID=Rr05491.t1.mrna1.exon9;Name=Rr05491.t1;Parent=Rr05491.t1.mrna1;Target=Rr05491.t1 910 975 +
L3SC0000036	rubus_genome	CDS	1096581	1096836	100	+	0	ID=Rr05491.t1.mrna1.cds1;Name=Rr05491.t1;Parent=Rr05491.t1.mrna1;Target=Rr05491.t1 1 256 +
L3SC0000036	rubus_genome	CDS	1097110	1097222	100	+	1	ID=Rr05491.t1.mrna1.cds2;Name=Rr05491.t1;Parent=Rr05491.t1.mrna1;Target=Rr05491.t1 257 369 +
L3SC0000036	rubus_genome	CDS	1097718	1097771	100	+	0	ID=Rr05491.t1.mrna1.cds3;Name=Rr05491.t1;Parent=Rr05491.t1.mrna1;Target=Rr05491.t1 370 423 +
L3SC0000036	rubus_genome	CDS	1097890	1097974	100	+	0	ID=Rr05491.t1.mrna1.cds4;Name=Rr05491.t1;Parent=Rr05491.t1.mrna1;Target=Rr05491.t1 424 508 +
L3SC0000036	rubus_genome	CDS	1098177	1098282	100	+	1	ID=Rr05491.t1.mrna1.cds5;Name=Rr05491.t1;Parent=Rr05491.t1.mrna1;Target=Rr05491.t1 509 614 +
L3SC0000036	rubus_genome	CDS	1100343	1100429	100	+	2	ID=Rr05491.t1.mrna1.cds6;Name=Rr05491.t1;Parent=Rr05491.t1.mrna1;Target=Rr05491.t1 615 701 +
L3SC0000036	rubus_genome	CDS	1100498	1100595	100	+	2	ID=Rr05491.t1.mrna1.cds7;Name=Rr05491.t1;Parent=Rr05491.t1.mrna1;Target=Rr05491.t1 702 799 +
L3SC0000036	rubus_genome	CDS	1101329	1101438	100	+	1	ID=Rr05491.t1.mrna1.cds8;Name=Rr05491.t1;Parent=Rr05491.t1.mrna1;Target=Rr05491.t1 800 909 +
L3SC0000036	rubus_genome	CDS	1102301	1102366	100	+	0	ID=Rr05491.t1.mrna1.cds9;Name=Rr05491.t1;Parent=Rr05491.t1.mrna1;Target=Rr05491.t1 910 975 +
L3SC0000036	rubus_genome	gene	1104021	1109430	.	-	.	ID=Rr05492.t1.path1;Name=Rr05492.t1
L3SC0000036	rubus_genome	mRNA	1104021	1109430	.	-	.	ID=Rr05492.t1.mrna1;Name=Rr05492.t1;Parent=Rr05492.t1.path1;coverage=100.0;identity=100.0;matches=966;mismatches=0;indels=0;unknowns=0
L3SC0000036	rubus_genome	exon	1109248	1109430	100	-	.	ID=Rr05492.t1.mrna1.exon1;Name=Rr05492.t1;Parent=Rr05492.t1.mrna1;Target=Rr05492.t1 1 183 +
L3SC0000036	rubus_genome	exon	1108042	1108158	100	-	.	ID=Rr05492.t1.mrna1.exon2;Name=Rr05492.t1;Parent=Rr05492.t1.mrna1;Target=Rr05492.t1 184 300 +
L3SC0000036	rubus_genome	exon	1106617	1106711	100	-	.	ID=Rr05492.t1.mrna1.exon3;Name=Rr05492.t1;Parent=Rr05492.t1.mrna1;Target=Rr05492.t1 301 395 +
L3SC0000036	rubus_genome	exon	1105431	1105524	100	-	.	ID=Rr05492.t1.mrna1.exon4;Name=Rr05492.t1;Parent=Rr05492.t1.mrna1;Target=Rr05492.t1 396 489 +
L3SC0000036	rubus_genome	exon	1105129	1105260	100	-	.	ID=Rr05492.t1.mrna1.exon5;Name=Rr05492.t1;Parent=Rr05492.t1.mrna1;Target=Rr05492.t1 490 621 +
L3SC0000036	rubus_genome	exon	1104871	1104975	100	-	.	ID=Rr05492.t1.mrna1.exon6;Name=Rr05492.t1;Parent=Rr05492.t1.mrna1;Target=Rr05492.t1 622 726 +
L3SC0000036	rubus_genome	exon	1104280	1104330	100	-	.	ID=Rr05492.t1.mrna1.exon7;Name=Rr05492.t1;Parent=Rr05492.t1.mrna1;Target=Rr05492.t1 727 777 +
L3SC0000036	rubus_genome	exon	1104021	1104209	100	-	.	ID=Rr05492.t1.mrna1.exon8;Name=Rr05492.t1;Parent=Rr05492.t1.mrna1;Target=Rr05492.t1 778 966 +
L3SC0000036	rubus_genome	CDS	1109248	1109430	100	-	0	ID=Rr05492.t1.mrna1.cds1;Name=Rr05492.t1;Parent=Rr05492.t1.mrna1;Target=Rr05492.t1 1 183 +
L3SC0000036	rubus_genome	CDS	1108042	1108158	100	-	0	ID=Rr05492.t1.mrna1.cds2;Name=Rr05492.t1;Parent=Rr05492.t1.mrna1;Target=Rr05492.t1 184 300 +
L3SC0000036	rubus_genome	CDS	1106617	1106711	100	-	0	ID=Rr05492.t1.mrna1.cds3;Name=Rr05492.t1;Parent=Rr05492.t1.mrna1;Target=Rr05492.t1 301 395 +
L3SC0000036	rubus_genome	CDS	1105431	1105524	100	-	2	ID=Rr05492.t1.mrna1.cds4;Name=Rr05492.t1;Parent=Rr05492.t1.mrna1;Target=Rr05492.t1 396 489 +
L3SC0000036	rubus_genome	CDS	1105129	1105260	100	-	0	ID=Rr05492.t1.mrna1.cds5;Name=Rr05492.t1;Parent=Rr05492.t1.mrna1;Target=Rr05492.t1 490 621 +
L3SC0000036	rubus_genome	CDS	1104871	1104975	100	-	0	ID=Rr05492.t1.mrna1.cds6;Name=Rr05492.t1;Parent=Rr05492.t1.mrna1;Target=Rr05492.t1 622 726 +
L3SC0000036	rubus_genome	CDS	1104280	1104330	100	-	0	ID=Rr05492.t1.mrna1.cds7;Name=Rr05492.t1;Parent=Rr05492.t1.mrna1;Target=Rr05492.t1 727 777 +
L3SC0000036	rubus_genome	CDS	1104021	1104209	100	-	0	ID=Rr05492.t1.mrna1.cds8;Name=Rr05492.t1;Parent=Rr05492.t1.mrna1;Target=Rr05492.t1 778 966 +
L3SC0000036	rubus_genome	gene	1131376	1133503	.	-	.	ID=Rr05494.t1.path1;Name=Rr05494.t1
L3SC0000036	rubus_genome	mRNA	1131376	1133503	.	-	.	ID=Rr05494.t1.mrna1;Name=Rr05494.t1;Parent=Rr05494.t1.path1;coverage=100.0;identity=100.0;matches=1386;mismatches=0;indels=0;unknowns=0
L3SC0000036	rubus_genome	exon	1133337	1133503	100	-	.	ID=Rr05494.t1.mrna1.exon1;Name=Rr05494.t1;Parent=Rr05494.t1.mrna1;Target=Rr05494.t1 1 167 +
L3SC0000036	rubus_genome	exon	1133003	1133235	100	-	.	ID=Rr05494.t1.mrna1.exon2;Name=Rr05494.t1;Parent=Rr05494.t1.mrna1;Target=Rr05494.t1 168 400 +
L3SC0000036	rubus_genome	exon	1131376	1132361	100	-	.	ID=Rr05494.t1.mrna1.exon3;Name=Rr05494.t1;Parent=Rr05494.t1.mrna1;Target=Rr05494.t1 401 1386 +
L3SC0000036	rubus_genome	CDS	1133337	1133503	100	-	0	ID=Rr05494.t1.mrna1.cds1;Name=Rr05494.t1;Parent=Rr05494.t1.mrna1;Target=Rr05494.t1 1 167 +
L3SC0000036	rubus_genome	CDS	1133003	1133235	100	-	2	ID=Rr05494.t1.mrna1.cds2;Name=Rr05494.t1;Parent=Rr05494.t1.mrna1;Target=Rr05494.t1 168 400 +
L3SC0000036	rubus_genome	CDS	1131376	1132361	100	-	1	ID=Rr05494.t1.mrna1.cds3;Name=Rr05494.t1;Parent=Rr05494.t1.mrna1;Target=Rr05494.t1 401 1386 +
L3SC0000036	rubus_genome	gene	1133515	1134928	.	-	.	ID=Rr05495.t1.path1;Name=Rr05495.t1
L3SC0000036	rubus_genome	mRNA	1133515	1134928	.	-	.	ID=Rr05495.t1.mrna1;Name=Rr05495.t1;Parent=Rr05495.t1.path1;coverage=100.0;identity=100.0;matches=1092;mismatches=0;indels=0;unknowns=0
L3SC0000036	rubus_genome	exon	1134782	1134928	100	-	.	ID=Rr05495.t1.mrna1.exon1;Name=Rr05495.t1;Parent=Rr05495.t1.mrna1;Target=Rr05495.t1 1 147 +
L3SC0000036	rubus_genome	exon	1134567	1134701	100	-	.	ID=Rr05495.t1.mrna1.exon2;Name=Rr05495.t1;Parent=Rr05495.t1.mrna1;Target=Rr05495.t1 148 282 +
L3SC0000036	rubus_genome	exon	1133515	1134324	100	-	.	ID=Rr05495.t1.mrna1.exon3;Name=Rr05495.t1;Parent=Rr05495.t1.mrna1;Target=Rr05495.t1 283 1092 +
L3SC0000036	rubus_genome	CDS	1134782	1134928	100	-	0	ID=Rr05495.t1.mrna1.cds1;Name=Rr05495.t1;Parent=Rr05495.t1.mrna1;Target=Rr05495.t1 1 147 +
L3SC0000036	rubus_genome	CDS	1134567	1134701	100	-	0	ID=Rr05495.t1.mrna1.cds2;Name=Rr05495.t1;Parent=Rr05495.t1.mrna1;Target=Rr05495.t1 148 282 +
L3SC0000036	rubus_genome	CDS	1133515	1134324	100	-	0	ID=Rr05495.t1.mrna1.cds3;Name=Rr05495.t1;Parent=Rr05495.t1.mrna1;Target=Rr05495.t1 283 1092 +
L3SC0000036	rubus_genome	gene	1125427	1146418	.	+	.	ID=Rr05496.t1.path1;Name=Rr05496.t1
L3SC0000036	rubus_genome	mRNA	1125427	1146418	.	+	.	ID=Rr05496.t1.mrna1;Name=Rr05496.t1;Parent=Rr05496.t1.path1;coverage=100.0;identity=100.0;matches=1599;mismatches=0;indels=0;unknowns=0
L3SC0000036	rubus_genome	exon	1125427	1125613	100	+	.	ID=Rr05496.t1.mrna1.exon1;Name=Rr05496.t1;Parent=Rr05496.t1.mrna1;Target=Rr05496.t1 1 187 +
L3SC0000036	rubus_genome	exon	1143434	1143583	100	+	.	ID=Rr05496.t1.mrna1.exon2;Name=Rr05496.t1;Parent=Rr05496.t1.mrna1;Target=Rr05496.t1 188 337 +
L3SC0000036	rubus_genome	exon	1143660	1143994	100	+	.	ID=Rr05496.t1.mrna1.exon3;Name=Rr05496.t1;Parent=Rr05496.t1.mrna1;Target=Rr05496.t1 338 672 +
L3SC0000036	rubus_genome	exon	1144642	1144780	100	+	.	ID=Rr05496.t1.mrna1.exon4;Name=Rr05496.t1;Parent=Rr05496.t1.mrna1;Target=Rr05496.t1 673 811 +
L3SC0000036	rubus_genome	exon	1144913	1144970	100	+	.	ID=Rr05496.t1.mrna1.exon5;Name=Rr05496.t1;Parent=Rr05496.t1.mrna1;Target=Rr05496.t1 812 869 +
L3SC0000036	rubus_genome	exon	1145611	1145821	100	+	.	ID=Rr05496.t1.mrna1.exon6;Name=Rr05496.t1;Parent=Rr05496.t1.mrna1;Target=Rr05496.t1 870 1080 +
L3SC0000036	rubus_genome	exon	1145900	1146418	100	+	.	ID=Rr05496.t1.mrna1.exon7;Name=Rr05496.t1;Parent=Rr05496.t1.mrna1;Target=Rr05496.t1 1081 1599 +
L3SC0000036	rubus_genome	CDS	1125427	1125613	100	+	0	ID=Rr05496.t1.mrna1.cds1;Name=Rr05496.t1;Parent=Rr05496.t1.mrna1;Target=Rr05496.t1 1 187 +
L3SC0000036	rubus_genome	CDS	1143434	1143583	100	+	1	ID=Rr05496.t1.mrna1.cds2;Name=Rr05496.t1;Parent=Rr05496.t1.mrna1;Target=Rr05496.t1 188 337 +
L3SC0000036	rubus_genome	CDS	1143660	1143994	100	+	1	ID=Rr05496.t1.mrna1.cds3;Name=Rr05496.t1;Parent=Rr05496.t1.mrna1;Target=Rr05496.t1 338 672 +
L3SC0000036	rubus_genome	CDS	1144642	1144780	100	+	0	ID=Rr05496.t1.mrna1.cds4;Name=Rr05496.t1;Parent=Rr05496.t1.mrna1;Target=Rr05496.t1 673 811 +
L3SC0000036	rubus_genome	CDS	1144913	1144970	100	+	1	ID=Rr05496.t1.mrna1.cds5;Name=Rr05496.t1;Parent=Rr05496.t1.mrna1;Target=Rr05496.t1 812 869 +
L3SC0000036	rubus_genome	CDS	1145611	1145821	100	+	2	ID=Rr05496.t1.mrna1.cds6;Name=Rr05496.t1;Parent=Rr05496.t1.mrna1;Target=Rr05496.t1 870 1080 +
L3SC0000036	rubus_genome	CDS	1145900	1146418	100	+	0	ID=Rr05496.t1.mrna1.cds7;Name=Rr05496.t1;Parent=Rr05496.t1.mrna1;Target=Rr05496.t1 1081 1599 +
L3SC0000036	rubus_genome	gene	1147208	1153161	.	-	.	ID=Rr05497.t1.path1;Name=Rr05497.t1
L3SC0000036	rubus_genome	mRNA	1147208	1153161	.	-	.	ID=Rr05497.t1.mrna1;Name=Rr05497.t1;Parent=Rr05497.t1.path1;coverage=100.0;identity=100.0;matches=5856;mismatches=0;indels=0;unknowns=0
L3SC0000036	rubus_genome	exon	1148702	1153161	100	-	.	ID=Rr05497.t1.mrna1.exon1;Name=Rr05497.t1;Parent=Rr05497.t1.mrna1;Target=Rr05497.t1 1 4460 +
L3SC0000036	rubus_genome	exon	1147208	1148603	100	-	.	ID=Rr05497.t1.mrna1.exon2;Name=Rr05497.t1;Parent=Rr05497.t1.mrna1;Target=Rr05497.t1 4461 5856 +
L3SC0000036	rubus_genome	CDS	1148702	1153161	100	-	0	ID=Rr05497.t1.mrna1.cds1;Name=Rr05497.t1;Parent=Rr05497.t1.mrna1;Target=Rr05497.t1 1 4460 +
L3SC0000036	rubus_genome	CDS	1147208	1148603	100	-	2	ID=Rr05497.t1.mrna1.cds2;Name=Rr05497.t1;Parent=Rr05497.t1.mrna1;Target=Rr05497.t1 4461 5856 +
L1SC0000092	rubus_genome	gene	50306	56835	.	+	.	ID=Rr05498.t1.path1;Name=Rr05498.t1
L1SC0000092	rubus_genome	mRNA	50306	56835	.	+	.	ID=Rr05498.t1.mrna1;Name=Rr05498.t1;Parent=Rr05498.t1.path1;coverage=100.0;identity=100.0;matches=1419;mismatches=0;indels=0;unknowns=0
L1SC0000092	rubus_genome	exon	50306	50672	100	+	.	ID=Rr05498.t1.mrna1.exon1;Name=Rr05498.t1;Parent=Rr05498.t1.mrna1;Target=Rr05498.t1 1 367 +
L1SC0000092	rubus_genome	exon	50763	50857	100	+	.	ID=Rr05498.t1.mrna1.exon2;Name=Rr05498.t1;Parent=Rr05498.t1.mrna1;Target=Rr05498.t1 368 462 +
L1SC0000092	rubus_genome	exon	52895	52950	100	+	.	ID=Rr05498.t1.mrna1.exon3;Name=Rr05498.t1;Parent=Rr05498.t1.mrna1;Target=Rr05498.t1 463 518 +
L1SC0000092	rubus_genome	exon	53395	53533	100	+	.	ID=Rr05498.t1.mrna1.exon4;Name=Rr05498.t1;Parent=Rr05498.t1.mrna1;Target=Rr05498.t1 519 657 +
L1SC0000092	rubus_genome	exon	53654	53791	100	+	.	ID=Rr05498.t1.mrna1.exon5;Name=Rr05498.t1;Parent=Rr05498.t1.mrna1;Target=Rr05498.t1 658 795 +
L1SC0000092	rubus_genome	exon	54035	54103	100	+	.	ID=Rr05498.t1.mrna1.exon6;Name=Rr05498.t1;Parent=Rr05498.t1.mrna1;Target=Rr05498.t1 796 864 +
L1SC0000092	rubus_genome	exon	54197	54307	100	+	.	ID=Rr05498.t1.mrna1.exon7;Name=Rr05498.t1;Parent=Rr05498.t1.mrna1;Target=Rr05498.t1 865 975 +
L1SC0000092	rubus_genome	exon	54528	54656	100	+	.	ID=Rr05498.t1.mrna1.exon8;Name=Rr05498.t1;Parent=Rr05498.t1.mrna1;Target=Rr05498.t1 976 1104 +
L1SC0000092	rubus_genome	exon	54980	55057	100	+	.	ID=Rr05498.t1.mrna1.exon9;Name=Rr05498.t1;Parent=Rr05498.t1.mrna1;Target=Rr05498.t1 1105 1182 +
L1SC0000092	rubus_genome	exon	56436	56507	100	+	.	ID=Rr05498.t1.mrna1.exon10;Name=Rr05498.t1;Parent=Rr05498.t1.mrna1;Target=Rr05498.t1 1183 1254 +
L1SC0000092	rubus_genome	exon	56594	56656	100	+	.	ID=Rr05498.t1.mrna1.exon11;Name=Rr05498.t1;Parent=Rr05498.t1.mrna1;Target=Rr05498.t1 1255 1317 +
L1SC0000092	rubus_genome	exon	56734	56835	100	+	.	ID=Rr05498.t1.mrna1.exon12;Name=Rr05498.t1;Parent=Rr05498.t1.mrna1;Target=Rr05498.t1 1318 1419 +
L1SC0000092	rubus_genome	CDS	50306	50672	100	+	0	ID=Rr05498.t1.mrna1.cds1;Name=Rr05498.t1;Parent=Rr05498.t1.mrna1;Target=Rr05498.t1 1 367 +
L1SC0000092	rubus_genome	CDS	50763	50857	100	+	1	ID=Rr05498.t1.mrna1.cds2;Name=Rr05498.t1;Parent=Rr05498.t1.mrna1;Target=Rr05498.t1 368 462 +
L1SC0000092	rubus_genome	CDS	52895	52950	100	+	0	ID=Rr05498.t1.mrna1.cds3;Name=Rr05498.t1;Parent=Rr05498.t1.mrna1;Target=Rr05498.t1 463 518 +
L1SC0000092	rubus_genome	CDS	53395	53533	100	+	2	ID=Rr05498.t1.mrna1.cds4;Name=Rr05498.t1;Parent=Rr05498.t1.mrna1;Target=Rr05498.t1 519 657 +
L1SC0000092	rubus_genome	CDS	53654	53791	100	+	0	ID=Rr05498.t1.mrna1.cds5;Name=Rr05498.t1;Parent=Rr05498.t1.mrna1;Target=Rr05498.t1 658 795 +
L1SC0000092	rubus_genome	CDS	54035	54103	100	+	0	ID=Rr05498.t1.mrna1.cds6;Name=Rr05498.t1;Parent=Rr05498.t1.mrna1;Target=Rr05498.t1 796 864 +
L1SC0000092	rubus_genome	CDS	54197	54307	100	+	0	ID=Rr05498.t1.mrna1.cds7;Name=Rr05498.t1;Parent=Rr05498.t1.mrna1;Target=Rr05498.t1 865 975 +
L1SC0000092	rubus_genome	CDS	54528	54656	100	+	0	ID=Rr05498.t1.mrna1.cds8;Name=Rr05498.t1;Parent=Rr05498.t1.mrna1;Target=Rr05498.t1 976 1104 +
L1SC0000092	rubus_genome	CDS	54980	55057	100	+	0	ID=Rr05498.t1.mrna1.cds9;Name=Rr05498.t1;Parent=Rr05498.t1.mrna1;Target=Rr05498.t1 1105 1182 +
L1SC0000092	rubus_genome	CDS	56436	56507	100	+	0	ID=Rr05498.t1.mrna1.cds10;Name=Rr05498.t1;Parent=Rr05498.t1.mrna1;Target=Rr05498.t1 1183 1254 +
L1SC0000092	rubus_genome	CDS	56594	56656	100	+	0	ID=Rr05498.t1.mrna1.cds11;Name=Rr05498.t1;Parent=Rr05498.t1.mrna1;Target=Rr05498.t1 1255 1317 +
L1SC0000092	rubus_genome	CDS	56734	56835	100	+	0	ID=Rr05498.t1.mrna1.cds12;Name=Rr05498.t1;Parent=Rr05498.t1.mrna1;Target=Rr05498.t1 1318 1419 +
L3SC0000036	rubus_genome	gene	1194872	1200167	.	-	.	ID=Rr05499.t1.path1;Name=Rr05499.t1
L3SC0000036	rubus_genome	mRNA	1194872	1200167	.	-	.	ID=Rr05499.t1.mrna1;Name=Rr05499.t1;Parent=Rr05499.t1.path1;coverage=100.0;identity=100.0;matches=1650;mismatches=0;indels=0;unknowns=0
L3SC0000036	rubus_genome	exon	1199735	1200167	100	-	.	ID=Rr05499.t1.mrna1.exon1;Name=Rr05499.t1;Parent=Rr05499.t1.mrna1;Target=Rr05499.t1 1 433 +
L3SC0000036	rubus_genome	exon	1199523	1199617	100	-	.	ID=Rr05499.t1.mrna1.exon2;Name=Rr05499.t1;Parent=Rr05499.t1.mrna1;Target=Rr05499.t1 434 528 +
L3SC0000036	rubus_genome	exon	1198597	1198705	100	-	.	ID=Rr05499.t1.mrna1.exon3;Name=Rr05499.t1;Parent=Rr05499.t1.mrna1;Target=Rr05499.t1 529 637 +
L3SC0000036	rubus_genome	exon	1198350	1198405	100	-	.	ID=Rr05499.t1.mrna1.exon4;Name=Rr05499.t1;Parent=Rr05499.t1.mrna1;Target=Rr05499.t1 638 693 +
L3SC0000036	rubus_genome	exon	1198175	1198230	100	-	.	ID=Rr05499.t1.mrna1.exon5;Name=Rr05499.t1;Parent=Rr05499.t1.mrna1;Target=Rr05499.t1 694 749 +
L3SC0000036	rubus_genome	exon	1197497	1197635	100	-	.	ID=Rr05499.t1.mrna1.exon6;Name=Rr05499.t1;Parent=Rr05499.t1.mrna1;Target=Rr05499.t1 750 888 +
L3SC0000036	rubus_genome	exon	1197214	1197351	100	-	.	ID=Rr05499.t1.mrna1.exon7;Name=Rr05499.t1;Parent=Rr05499.t1.mrna1;Target=Rr05499.t1 889 1026 +
L3SC0000036	rubus_genome	exon	1197060	1197128	100	-	.	ID=Rr05499.t1.mrna1.exon8;Name=Rr05499.t1;Parent=Rr05499.t1.mrna1;Target=Rr05499.t1 1027 1095 +
L3SC0000036	rubus_genome	exon	1196867	1196977	100	-	.	ID=Rr05499.t1.mrna1.exon9;Name=Rr05499.t1;Parent=Rr05499.t1.mrna1;Target=Rr05499.t1 1096 1206 +
L3SC0000036	rubus_genome	exon	1196549	1196677	100	-	.	ID=Rr05499.t1.mrna1.exon10;Name=Rr05499.t1;Parent=Rr05499.t1.mrna1;Target=Rr05499.t1 1207 1335 +
L3SC0000036	rubus_genome	exon	1196139	1196216	100	-	.	ID=Rr05499.t1.mrna1.exon11;Name=Rr05499.t1;Parent=Rr05499.t1.mrna1;Target=Rr05499.t1 1336 1413 +
L3SC0000036	rubus_genome	exon	1195432	1195503	100	-	.	ID=Rr05499.t1.mrna1.exon12;Name=Rr05499.t1;Parent=Rr05499.t1.mrna1;Target=Rr05499.t1 1414 1485 +
L3SC0000036	rubus_genome	exon	1195284	1195346	100	-	.	ID=Rr05499.t1.mrna1.exon13;Name=Rr05499.t1;Parent=Rr05499.t1.mrna1;Target=Rr05499.t1 1486 1548 +
L3SC0000036	rubus_genome	exon	1194872	1194973	100	-	.	ID=Rr05499.t1.mrna1.exon14;Name=Rr05499.t1;Parent=Rr05499.t1.mrna1;Target=Rr05499.t1 1549 1650 +
L3SC0000036	rubus_genome	CDS	1199735	1200167	100	-	0	ID=Rr05499.t1.mrna1.cds1;Name=Rr05499.t1;Parent=Rr05499.t1.mrna1;Target=Rr05499.t1 1 433 +
L3SC0000036	rubus_genome	CDS	1199523	1199617	100	-	1	ID=Rr05499.t1.mrna1.cds2;Name=Rr05499.t1;Parent=Rr05499.t1.mrna1;Target=Rr05499.t1 434 528 +
L3SC0000036	rubus_genome	CDS	1198597	1198705	100	-	0	ID=Rr05499.t1.mrna1.cds3;Name=Rr05499.t1;Parent=Rr05499.t1.mrna1;Target=Rr05499.t1 529 637 +
L3SC0000036	rubus_genome	CDS	1198350	1198405	100	-	1	ID=Rr05499.t1.mrna1.cds4;Name=Rr05499.t1;Parent=Rr05499.t1.mrna1;Target=Rr05499.t1 638 693 +
L3SC0000036	rubus_genome	CDS	1198175	1198230	100	-	0	ID=Rr05499.t1.mrna1.cds5;Name=Rr05499.t1;Parent=Rr05499.t1.mrna1;Target=Rr05499.t1 694 749 +
L3SC0000036	rubus_genome	CDS	1197497	1197635	100	-	2	ID=Rr05499.t1.mrna1.cds6;Name=Rr05499.t1;Parent=Rr05499.t1.mrna1;Target=Rr05499.t1 750 888 +
L3SC0000036	rubus_genome	CDS	1197214	1197351	100	-	0	ID=Rr05499.t1.mrna1.cds7;Name=Rr05499.t1;Parent=Rr05499.t1.mrna1;Target=Rr05499.t1 889 1026 +
L3SC0000036	rubus_genome	CDS	1197060	1197128	100	-	0	ID=Rr05499.t1.mrna1.cds8;Name=Rr05499.t1;Parent=Rr05499.t1.mrna1;Target=Rr05499.t1 1027 1095 +
L3SC0000036	rubus_genome	CDS	1196867	1196977	100	-	0	ID=Rr05499.t1.mrna1.cds9;Name=Rr05499.t1;Parent=Rr05499.t1.mrna1;Target=Rr05499.t1 1096 1206 +
L3SC0000036	rubus_genome	CDS	1196549	1196677	100	-	0	ID=Rr05499.t1.mrna1.cds10;Name=Rr05499.t1;Parent=Rr05499.t1.mrna1;Target=Rr05499.t1 1207 1335 +
L3SC0000036	rubus_genome	CDS	1196139	1196216	100	-	0	ID=Rr05499.t1.mrna1.cds11;Name=Rr05499.t1;Parent=Rr05499.t1.mrna1;Target=Rr05499.t1 1336 1413 +
L3SC0000036	rubus_genome	CDS	1195432	1195503	100	-	0	ID=Rr05499.t1.mrna1.cds12;Name=Rr05499.t1;Parent=Rr05499.t1.mrna1;Target=Rr05499.t1 1414 1485 +
L3SC0000036	rubus_genome	CDS	1195284	1195346	100	-	0	ID=Rr05499.t1.mrna1.cds13;Name=Rr05499.t1;Parent=Rr05499.t1.mrna1;Target=Rr05499.t1 1486 1548 +
L3SC0000036	rubus_genome	CDS	1194872	1194973	100	-	0	ID=Rr05499.t1.mrna1.cds14;Name=Rr05499.t1;Parent=Rr05499.t1.mrna1;Target=Rr05499.t1 1549 1650 +
L3SC0000036	rubus_genome	gene	1208161	1215331	.	+	.	ID=Rr05500.t1.path1;Name=Rr05500.t1
L3SC0000036	rubus_genome	mRNA	1208161	1215331	.	+	.	ID=Rr05500.t1.mrna1;Name=Rr05500.t1;Parent=Rr05500.t1.path1;coverage=100.0;identity=100.0;matches=1242;mismatches=0;indels=0;unknowns=0
L3SC0000036	rubus_genome	exon	1208161	1208355	100	+	.	ID=Rr05500.t1.mrna1.exon1;Name=Rr05500.t1;Parent=Rr05500.t1.mrna1;Target=Rr05500.t1 1 195 +
L3SC0000036	rubus_genome	exon	1208916	1208958	100	+	.	ID=Rr05500.t1.mrna1.exon2;Name=Rr05500.t1;Parent=Rr05500.t1.mrna1;Target=Rr05500.t1 196 238 +
L3SC0000036	rubus_genome	exon	1209748	1209837	100	+	.	ID=Rr05500.t1.mrna1.exon3;Name=Rr05500.t1;Parent=Rr05500.t1.mrna1;Target=Rr05500.t1 239 328 +
L3SC0000036	rubus_genome	exon	1210232	1210307	100	+	.	ID=Rr05500.t1.mrna1.exon4;Name=Rr05500.t1;Parent=Rr05500.t1.mrna1;Target=Rr05500.t1 329 404 +
L3SC0000036	rubus_genome	exon	1211807	1211876	100	+	.	ID=Rr05500.t1.mrna1.exon5;Name=Rr05500.t1;Parent=Rr05500.t1.mrna1;Target=Rr05500.t1 405 474 +
L3SC0000036	rubus_genome	exon	1212768	1212911	100	+	.	ID=Rr05500.t1.mrna1.exon6;Name=Rr05500.t1;Parent=Rr05500.t1.mrna1;Target=Rr05500.t1 475 618 +
L3SC0000036	rubus_genome	exon	1212997	1213101	100	+	.	ID=Rr05500.t1.mrna1.exon7;Name=Rr05500.t1;Parent=Rr05500.t1.mrna1;Target=Rr05500.t1 619 723 +
L3SC0000036	rubus_genome	exon	1213287	1213433	100	+	.	ID=Rr05500.t1.mrna1.exon8;Name=Rr05500.t1;Parent=Rr05500.t1.mrna1;Target=Rr05500.t1 724 870 +
L3SC0000036	rubus_genome	exon	1213694	1213769	100	+	.	ID=Rr05500.t1.mrna1.exon9;Name=Rr05500.t1;Parent=Rr05500.t1.mrna1;Target=Rr05500.t1 871 946 +
L3SC0000036	rubus_genome	exon	1214381	1214469	100	+	.	ID=Rr05500.t1.mrna1.exon10;Name=Rr05500.t1;Parent=Rr05500.t1.mrna1;Target=Rr05500.t1 947 1035 +
L3SC0000036	rubus_genome	exon	1214952	1215043	100	+	.	ID=Rr05500.t1.mrna1.exon11;Name=Rr05500.t1;Parent=Rr05500.t1.mrna1;Target=Rr05500.t1 1036 1127 +
L3SC0000036	rubus_genome	exon	1215127	1215175	100	+	.	ID=Rr05500.t1.mrna1.exon12;Name=Rr05500.t1;Parent=Rr05500.t1.mrna1;Target=Rr05500.t1 1128 1176 +
L3SC0000036	rubus_genome	exon	1215266	1215331	100	+	.	ID=Rr05500.t1.mrna1.exon13;Name=Rr05500.t1;Parent=Rr05500.t1.mrna1;Target=Rr05500.t1 1177 1242 +
L3SC0000036	rubus_genome	CDS	1208161	1208355	100	+	0	ID=Rr05500.t1.mrna1.cds1;Name=Rr05500.t1;Parent=Rr05500.t1.mrna1;Target=Rr05500.t1 1 195 +
L3SC0000036	rubus_genome	CDS	1208916	1208958	100	+	0	ID=Rr05500.t1.mrna1.cds2;Name=Rr05500.t1;Parent=Rr05500.t1.mrna1;Target=Rr05500.t1 196 238 +
L3SC0000036	rubus_genome	CDS	1209748	1209837	100	+	1	ID=Rr05500.t1.mrna1.cds3;Name=Rr05500.t1;Parent=Rr05500.t1.mrna1;Target=Rr05500.t1 239 328 +
L3SC0000036	rubus_genome	CDS	1210232	1210307	100	+	1	ID=Rr05500.t1.mrna1.cds4;Name=Rr05500.t1;Parent=Rr05500.t1.mrna1;Target=Rr05500.t1 329 404 +
L3SC0000036	rubus_genome	CDS	1211807	1211876	100	+	2	ID=Rr05500.t1.mrna1.cds5;Name=Rr05500.t1;Parent=Rr05500.t1.mrna1;Target=Rr05500.t1 405 474 +
L3SC0000036	rubus_genome	CDS	1212768	1212911	100	+	0	ID=Rr05500.t1.mrna1.cds6;Name=Rr05500.t1;Parent=Rr05500.t1.mrna1;Target=Rr05500.t1 475 618 +
L3SC0000036	rubus_genome	CDS	1212997	1213101	100	+	0	ID=Rr05500.t1.mrna1.cds7;Name=Rr05500.t1;Parent=Rr05500.t1.mrna1;Target=Rr05500.t1 619 723 +
L3SC0000036	rubus_genome	CDS	1213287	1213433	100	+	0	ID=Rr05500.t1.mrna1.cds8;Name=Rr05500.t1;Parent=Rr05500.t1.mrna1;Target=Rr05500.t1 724 870 +
L3SC0000036	rubus_genome	CDS	1213694	1213769	100	+	0	ID=Rr05500.t1.mrna1.cds9;Name=Rr05500.t1;Parent=Rr05500.t1.mrna1;Target=Rr05500.t1 871 946 +
L3SC0000036	rubus_genome	CDS	1214381	1214469	100	+	1	ID=Rr05500.t1.mrna1.cds10;Name=Rr05500.t1;Parent=Rr05500.t1.mrna1;Target=Rr05500.t1 947 1035 +
L3SC0000036	rubus_genome	CDS	1214952	1215043	100	+	0	ID=Rr05500.t1.mrna1.cds11;Name=Rr05500.t1;Parent=Rr05500.t1.mrna1;Target=Rr05500.t1 1036 1127 +
L3SC0000036	rubus_genome	CDS	1215127	1215175	100	+	2	ID=Rr05500.t1.mrna1.cds12;Name=Rr05500.t1;Parent=Rr05500.t1.mrna1;Target=Rr05500.t1 1128 1176 +
L3SC0000036	rubus_genome	CDS	1215266	1215331	100	+	0	ID=Rr05500.t1.mrna1.cds13;Name=Rr05500.t1;Parent=Rr05500.t1.mrna1;Target=Rr05500.t1 1177 1242 +
L3SC0000036	rubus_genome	gene	1217675	1222446	.	-	.	ID=Rr05501.t1.path1;Name=Rr05501.t1
L3SC0000036	rubus_genome	mRNA	1217675	1222446	.	-	.	ID=Rr05501.t1.mrna1;Name=Rr05501.t1;Parent=Rr05501.t1.path1;coverage=100.0;identity=100.0;matches=1116;mismatches=0;indels=0;unknowns=0
L3SC0000036	rubus_genome	exon	1222387	1222446	100	-	.	ID=Rr05501.t1.mrna1.exon1;Name=Rr05501.t1;Parent=Rr05501.t1.mrna1;Target=Rr05501.t1 1 60 +
L3SC0000036	rubus_genome	exon	1221394	1221516	100	-	.	ID=Rr05501.t1.mrna1.exon2;Name=Rr05501.t1;Parent=Rr05501.t1.mrna1;Target=Rr05501.t1 61 183 +
L3SC0000036	rubus_genome	exon	1221246	1221315	100	-	.	ID=Rr05501.t1.mrna1.exon3;Name=Rr05501.t1;Parent=Rr05501.t1.mrna1;Target=Rr05501.t1 184 253 +
L3SC0000036	rubus_genome	exon	1221002	1221153	100	-	.	ID=Rr05501.t1.mrna1.exon4;Name=Rr05501.t1;Parent=Rr05501.t1.mrna1;Target=Rr05501.t1 254 405 +
L3SC0000036	rubus_genome	exon	1220671	1220772	100	-	.	ID=Rr05501.t1.mrna1.exon5;Name=Rr05501.t1;Parent=Rr05501.t1.mrna1;Target=Rr05501.t1 406 507 +
L3SC0000036	rubus_genome	exon	1220296	1220496	100	-	.	ID=Rr05501.t1.mrna1.exon6;Name=Rr05501.t1;Parent=Rr05501.t1.mrna1;Target=Rr05501.t1 508 708 +
L3SC0000036	rubus_genome	exon	1218724	1218786	100	-	.	ID=Rr05501.t1.mrna1.exon7;Name=Rr05501.t1;Parent=Rr05501.t1.mrna1;Target=Rr05501.t1 709 771 +
L3SC0000036	rubus_genome	exon	1218444	1218596	100	-	.	ID=Rr05501.t1.mrna1.exon8;Name=Rr05501.t1;Parent=Rr05501.t1.mrna1;Target=Rr05501.t1 772 924 +
L3SC0000036	rubus_genome	exon	1218269	1218343	100	-	.	ID=Rr05501.t1.mrna1.exon9;Name=Rr05501.t1;Parent=Rr05501.t1.mrna1;Target=Rr05501.t1 925 999 +
L3SC0000036	rubus_genome	exon	1217675	1217791	100	-	.	ID=Rr05501.t1.mrna1.exon10;Name=Rr05501.t1;Parent=Rr05501.t1.mrna1;Target=Rr05501.t1 1000 1116 +
L3SC0000036	rubus_genome	CDS	1222387	1222446	100	-	0	ID=Rr05501.t1.mrna1.cds1;Name=Rr05501.t1;Parent=Rr05501.t1.mrna1;Target=Rr05501.t1 1 60 +
L3SC0000036	rubus_genome	CDS	1221394	1221516	100	-	0	ID=Rr05501.t1.mrna1.cds2;Name=Rr05501.t1;Parent=Rr05501.t1.mrna1;Target=Rr05501.t1 61 183 +
L3SC0000036	rubus_genome	CDS	1221246	1221315	100	-	0	ID=Rr05501.t1.mrna1.cds3;Name=Rr05501.t1;Parent=Rr05501.t1.mrna1;Target=Rr05501.t1 184 253 +
L3SC0000036	rubus_genome	CDS	1221002	1221153	100	-	1	ID=Rr05501.t1.mrna1.cds4;Name=Rr05501.t1;Parent=Rr05501.t1.mrna1;Target=Rr05501.t1 254 405 +
L3SC0000036	rubus_genome	CDS	1220671	1220772	100	-	0	ID=Rr05501.t1.mrna1.cds5;Name=Rr05501.t1;Parent=Rr05501.t1.mrna1;Target=Rr05501.t1 406 507 +
L3SC0000036	rubus_genome	CDS	1220296	1220496	100	-	0	ID=Rr05501.t1.mrna1.cds6;Name=Rr05501.t1;Parent=Rr05501.t1.mrna1;Target=Rr05501.t1 508 708 +
L3SC0000036	rubus_genome	CDS	1218724	1218786	100	-	0	ID=Rr05501.t1.mrna1.cds7;Name=Rr05501.t1;Parent=Rr05501.t1.mrna1;Target=Rr05501.t1 709 771 +
L3SC0000036	rubus_genome	CDS	1218444	1218596	100	-	0	ID=Rr05501.t1.mrna1.cds8;Name=Rr05501.t1;Parent=Rr05501.t1.mrna1;Target=Rr05501.t1 772 924 +
L3SC0000036	rubus_genome	CDS	1218269	1218343	100	-	0	ID=Rr05501.t1.mrna1.cds9;Name=Rr05501.t1;Parent=Rr05501.t1.mrna1;Target=Rr05501.t1 925 999 +
L3SC0000036	rubus_genome	CDS	1217675	1217791	100	-	0	ID=Rr05501.t1.mrna1.cds10;Name=Rr05501.t1;Parent=Rr05501.t1.mrna1;Target=Rr05501.t1 1000 1116 +
L3SC0000036	rubus_genome	gene	1224553	1225287	.	+	.	ID=Rr05503.t1.path1;Name=Rr05503.t1
L3SC0000036	rubus_genome	mRNA	1224553	1225287	.	+	.	ID=Rr05503.t1.mrna1;Name=Rr05503.t1;Parent=Rr05503.t1.path1;coverage=100.0;identity=100.0;matches=735;mismatches=0;indels=0;unknowns=0
L3SC0000036	rubus_genome	exon	1224553	1225287	100	+	.	ID=Rr05503.t1.mrna1.exon1;Name=Rr05503.t1;Parent=Rr05503.t1.mrna1;Target=Rr05503.t1 735 1 .
L3SC0000036	rubus_genome	CDS	1224553	1225287	100	+	0	ID=Rr05503.t1.mrna1.cds1;Name=Rr05503.t1;Parent=Rr05503.t1.mrna1;Target=Rr05503.t1 735 1 .
L3SC0000036	rubus_genome	gene	1244692	1250245	.	-	.	ID=Rr05504.t1.path1;Name=Rr05504.t1
L3SC0000036	rubus_genome	mRNA	1244692	1250245	.	-	.	ID=Rr05504.t1.mrna1;Name=Rr05504.t1;Parent=Rr05504.t1.path1;coverage=100.0;identity=100.0;matches=2766;mismatches=0;indels=0;unknowns=0
L3SC0000036	rubus_genome	exon	1249322	1250245	100	-	.	ID=Rr05504.t1.mrna1.exon1;Name=Rr05504.t1;Parent=Rr05504.t1.mrna1;Target=Rr05504.t1 1 924 +
L3SC0000036	rubus_genome	exon	1247483	1247972	100	-	.	ID=Rr05504.t1.mrna1.exon2;Name=Rr05504.t1;Parent=Rr05504.t1.mrna1;Target=Rr05504.t1 925 1414 +
L3SC0000036	rubus_genome	exon	1247256	1247386	100	-	.	ID=Rr05504.t1.mrna1.exon3;Name=Rr05504.t1;Parent=Rr05504.t1.mrna1;Target=Rr05504.t1 1415 1545 +
L3SC0000036	rubus_genome	exon	1247067	1247111	100	-	.	ID=Rr05504.t1.mrna1.exon4;Name=Rr05504.t1;Parent=Rr05504.t1.mrna1;Target=Rr05504.t1 1546 1590 +
L3SC0000036	rubus_genome	exon	1246137	1246487	100	-	.	ID=Rr05504.t1.mrna1.exon5;Name=Rr05504.t1;Parent=Rr05504.t1.mrna1;Target=Rr05504.t1 1591 1941 +
L3SC0000036	rubus_genome	exon	1245791	1245947	100	-	.	ID=Rr05504.t1.mrna1.exon6;Name=Rr05504.t1;Parent=Rr05504.t1.mrna1;Target=Rr05504.t1 1942 2098 +
L3SC0000036	rubus_genome	exon	1245420	1245712	100	-	.	ID=Rr05504.t1.mrna1.exon7;Name=Rr05504.t1;Parent=Rr05504.t1.mrna1;Target=Rr05504.t1 2099 2391 +
L3SC0000036	rubus_genome	exon	1245214	1245273	100	-	.	ID=Rr05504.t1.mrna1.exon8;Name=Rr05504.t1;Parent=Rr05504.t1.mrna1;Target=Rr05504.t1 2392 2451 +
L3SC0000036	rubus_genome	exon	1245011	1245100	100	-	.	ID=Rr05504.t1.mrna1.exon9;Name=Rr05504.t1;Parent=Rr05504.t1.mrna1;Target=Rr05504.t1 2452 2541 +
L3SC0000036	rubus_genome	exon	1244692	1244916	100	-	.	ID=Rr05504.t1.mrna1.exon10;Name=Rr05504.t1;Parent=Rr05504.t1.mrna1;Target=Rr05504.t1 2542 2766 +
L3SC0000036	rubus_genome	CDS	1249322	1250245	100	-	0	ID=Rr05504.t1.mrna1.cds1;Name=Rr05504.t1;Parent=Rr05504.t1.mrna1;Target=Rr05504.t1 1 924 +
L3SC0000036	rubus_genome	CDS	1247483	1247972	100	-	0	ID=Rr05504.t1.mrna1.cds2;Name=Rr05504.t1;Parent=Rr05504.t1.mrna1;Target=Rr05504.t1 925 1414 +
L3SC0000036	rubus_genome	CDS	1247256	1247386	100	-	1	ID=Rr05504.t1.mrna1.cds3;Name=Rr05504.t1;Parent=Rr05504.t1.mrna1;Target=Rr05504.t1 1415 1545 +
L3SC0000036	rubus_genome	CDS	1247067	1247111	100	-	0	ID=Rr05504.t1.mrna1.cds4;Name=Rr05504.t1;Parent=Rr05504.t1.mrna1;Target=Rr05504.t1 1546 1590 +
L3SC0000036	rubus_genome	CDS	1246137	1246487	100	-	0	ID=Rr05504.t1.mrna1.cds5;Name=Rr05504.t1;Parent=Rr05504.t1.mrna1;Target=Rr05504.t1 1591 1941 +
L3SC0000036	rubus_genome	CDS	1245791	1245947	100	-	0	ID=Rr05504.t1.mrna1.cds6;Name=Rr05504.t1;Parent=Rr05504.t1.mrna1;Target=Rr05504.t1 1942 2098 +
L3SC0000036	rubus_genome	CDS	1245420	1245712	100	-	1	ID=Rr05504.t1.mrna1.cds7;Name=Rr05504.t1;Parent=Rr05504.t1.mrna1;Target=Rr05504.t1 2099 2391 +
L3SC0000036	rubus_genome	CDS	1245214	1245273	100	-	0	ID=Rr05504.t1.mrna1.cds8;Name=Rr05504.t1;Parent=Rr05504.t1.mrna1;Target=Rr05504.t1 2392 2451 +
L3SC0000036	rubus_genome	CDS	1245011	1245100	100	-	0	ID=Rr05504.t1.mrna1.cds9;Name=Rr05504.t1;Parent=Rr05504.t1.mrna1;Target=Rr05504.t1 2452 2541 +
L3SC0000036	rubus_genome	CDS	1244692	1244916	100	-	0	ID=Rr05504.t1.mrna1.cds10;Name=Rr05504.t1;Parent=Rr05504.t1.mrna1;Target=Rr05504.t1 2542 2766 +
L3SC0000036	rubus_genome	gene	1251762	1253519	.	-	.	ID=Rr05505.t1.path1;Name=Rr05505.t1
L3SC0000036	rubus_genome	mRNA	1251762	1253519	.	-	.	ID=Rr05505.t1.mrna1;Name=Rr05505.t1;Parent=Rr05505.t1.path1;coverage=100.0;identity=100.0;matches=1299;mismatches=0;indels=0;unknowns=0
L3SC0000036	rubus_genome	exon	1252837	1253519	100	-	.	ID=Rr05505.t1.mrna1.exon1;Name=Rr05505.t1;Parent=Rr05505.t1.mrna1;Target=Rr05505.t1 1 683 +
L3SC0000036	rubus_genome	exon	1251762	1252377	100	-	.	ID=Rr05505.t1.mrna1.exon2;Name=Rr05505.t1;Parent=Rr05505.t1.mrna1;Target=Rr05505.t1 684 1299 +
L3SC0000036	rubus_genome	CDS	1252837	1253519	100	-	0	ID=Rr05505.t1.mrna1.cds1;Name=Rr05505.t1;Parent=Rr05505.t1.mrna1;Target=Rr05505.t1 1 683 +
L3SC0000036	rubus_genome	CDS	1251762	1252377	100	-	2	ID=Rr05505.t1.mrna1.cds2;Name=Rr05505.t1;Parent=Rr05505.t1.mrna1;Target=Rr05505.t1 684 1299 +
L1SC0000037	rubus_genome	gene	19311	24287	.	+	.	ID=Rr05507.t1.path1;Name=Rr05507.t1
L1SC0000037	rubus_genome	mRNA	19311	24287	.	+	.	ID=Rr05507.t1.mrna1;Name=Rr05507.t1;Parent=Rr05507.t1.path1;coverage=100.0;identity=100.0;matches=1758;mismatches=0;indels=0;unknowns=0
L1SC0000037	rubus_genome	exon	19311	19492	100	+	.	ID=Rr05507.t1.mrna1.exon1;Name=Rr05507.t1;Parent=Rr05507.t1.mrna1;Target=Rr05507.t1 1 182 +
L1SC0000037	rubus_genome	exon	19584	19740	100	+	.	ID=Rr05507.t1.mrna1.exon2;Name=Rr05507.t1;Parent=Rr05507.t1.mrna1;Target=Rr05507.t1 183 339 +
L1SC0000037	rubus_genome	exon	21800	21994	100	+	.	ID=Rr05507.t1.mrna1.exon3;Name=Rr05507.t1;Parent=Rr05507.t1.mrna1;Target=Rr05507.t1 340 534 +
L1SC0000037	rubus_genome	exon	22128	22287	100	+	.	ID=Rr05507.t1.mrna1.exon4;Name=Rr05507.t1;Parent=Rr05507.t1.mrna1;Target=Rr05507.t1 535 694 +
L1SC0000037	rubus_genome	exon	22383	22583	100	+	.	ID=Rr05507.t1.mrna1.exon5;Name=Rr05507.t1;Parent=Rr05507.t1.mrna1;Target=Rr05507.t1 695 895 +
L1SC0000037	rubus_genome	exon	22671	22732	100	+	.	ID=Rr05507.t1.mrna1.exon6;Name=Rr05507.t1;Parent=Rr05507.t1.mrna1;Target=Rr05507.t1 896 957 +
L1SC0000037	rubus_genome	exon	22816	22864	100	+	.	ID=Rr05507.t1.mrna1.exon7;Name=Rr05507.t1;Parent=Rr05507.t1.mrna1;Target=Rr05507.t1 958 1006 +
L1SC0000037	rubus_genome	exon	22949	23004	100	+	.	ID=Rr05507.t1.mrna1.exon8;Name=Rr05507.t1;Parent=Rr05507.t1.mrna1;Target=Rr05507.t1 1007 1062 +
L1SC0000037	rubus_genome	exon	23094	23180	100	+	.	ID=Rr05507.t1.mrna1.exon9;Name=Rr05507.t1;Parent=Rr05507.t1.mrna1;Target=Rr05507.t1 1063 1149 +
L1SC0000037	rubus_genome	exon	23264	23314	100	+	.	ID=Rr05507.t1.mrna1.exon10;Name=Rr05507.t1;Parent=Rr05507.t1.mrna1;Target=Rr05507.t1 1150 1200 +
L1SC0000037	rubus_genome	exon	23412	23651	100	+	.	ID=Rr05507.t1.mrna1.exon11;Name=Rr05507.t1;Parent=Rr05507.t1.mrna1;Target=Rr05507.t1 1201 1440 +
L1SC0000037	rubus_genome	exon	23768	23861	100	+	.	ID=Rr05507.t1.mrna1.exon12;Name=Rr05507.t1;Parent=Rr05507.t1.mrna1;Target=Rr05507.t1 1441 1534 +
L1SC0000037	rubus_genome	exon	23960	24100	100	+	.	ID=Rr05507.t1.mrna1.exon13;Name=Rr05507.t1;Parent=Rr05507.t1.mrna1;Target=Rr05507.t1 1535 1675 +
L1SC0000037	rubus_genome	exon	24205	24287	100	+	.	ID=Rr05507.t1.mrna1.exon14;Name=Rr05507.t1;Parent=Rr05507.t1.mrna1;Target=Rr05507.t1 1676 1758 +
L1SC0000037	rubus_genome	CDS	19311	19492	100	+	0	ID=Rr05507.t1.mrna1.cds1;Name=Rr05507.t1;Parent=Rr05507.t1.mrna1;Target=Rr05507.t1 1 182 +
L1SC0000037	rubus_genome	CDS	19584	19740	100	+	2	ID=Rr05507.t1.mrna1.cds2;Name=Rr05507.t1;Parent=Rr05507.t1.mrna1;Target=Rr05507.t1 183 339 +
L1SC0000037	rubus_genome	CDS	21800	21994	100	+	0	ID=Rr05507.t1.mrna1.cds3;Name=Rr05507.t1;Parent=Rr05507.t1.mrna1;Target=Rr05507.t1 340 534 +
L1SC0000037	rubus_genome	CDS	22128	22287	100	+	0	ID=Rr05507.t1.mrna1.cds4;Name=Rr05507.t1;Parent=Rr05507.t1.mrna1;Target=Rr05507.t1 535 694 +
L1SC0000037	rubus_genome	CDS	22383	22583	100	+	1	ID=Rr05507.t1.mrna1.cds5;Name=Rr05507.t1;Parent=Rr05507.t1.mrna1;Target=Rr05507.t1 695 895 +
L1SC0000037	rubus_genome	CDS	22671	22732	100	+	1	ID=Rr05507.t1.mrna1.cds6;Name=Rr05507.t1;Parent=Rr05507.t1.mrna1;Target=Rr05507.t1 896 957 +
L1SC0000037	rubus_genome	CDS	22816	22864	100	+	0	ID=Rr05507.t1.mrna1.cds7;Name=Rr05507.t1;Parent=Rr05507.t1.mrna1;Target=Rr05507.t1 958 1006 +
L1SC0000037	rubus_genome	CDS	22949	23004	100	+	1	ID=Rr05507.t1.mrna1.cds8;Name=Rr05507.t1;Parent=Rr05507.t1.mrna1;Target=Rr05507.t1 1007 1062 +
L1SC0000037	rubus_genome	CDS	23094	23180	100	+	0	ID=Rr05507.t1.mrna1.cds9;Name=Rr05507.t1;Parent=Rr05507.t1.mrna1;Target=Rr05507.t1 1063 1149 +
L1SC0000037	rubus_genome	CDS	23264	23314	100	+	0	ID=Rr05507.t1.mrna1.cds10;Name=Rr05507.t1;Parent=Rr05507.t1.mrna1;Target=Rr05507.t1 1150 1200 +
L1SC0000037	rubus_genome	CDS	23412	23651	100	+	0	ID=Rr05507.t1.mrna1.cds11;Name=Rr05507.t1;Parent=Rr05507.t1.mrna1;Target=Rr05507.t1 1201 1440 +
L1SC0000037	rubus_genome	CDS	23768	23861	100	+	0	ID=Rr05507.t1.mrna1.cds12;Name=Rr05507.t1;Parent=Rr05507.t1.mrna1;Target=Rr05507.t1 1441 1534 +
L1SC0000037	rubus_genome	CDS	23960	24100	100	+	1	ID=Rr05507.t1.mrna1.cds13;Name=Rr05507.t1;Parent=Rr05507.t1.mrna1;Target=Rr05507.t1 1535 1675 +
L1SC0000037	rubus_genome	CDS	24205	24287	100	+	1	ID=Rr05507.t1.mrna1.cds14;Name=Rr05507.t1;Parent=Rr05507.t1.mrna1;Target=Rr05507.t1 1676 1758 +
L1SC0000037	rubus_genome	gene	27478	28673	.	+	.	ID=Rr05509.t1.path1;Name=Rr05509.t1
L1SC0000037	rubus_genome	mRNA	27478	28673	.	+	.	ID=Rr05509.t1.mrna1;Name=Rr05509.t1;Parent=Rr05509.t1.path1;coverage=100.0;identity=100.0;matches=330;mismatches=0;indels=0;unknowns=0
L1SC0000037	rubus_genome	exon	27478	27556	100	+	.	ID=Rr05509.t1.mrna1.exon1;Name=Rr05509.t1;Parent=Rr05509.t1.mrna1;Target=Rr05509.t1 1 79 +
L1SC0000037	rubus_genome	exon	27803	28034	100	+	.	ID=Rr05509.t1.mrna1.exon2;Name=Rr05509.t1;Parent=Rr05509.t1.mrna1;Target=Rr05509.t1 80 311 +
L1SC0000037	rubus_genome	exon	28655	28673	100	+	.	ID=Rr05509.t1.mrna1.exon3;Name=Rr05509.t1;Parent=Rr05509.t1.mrna1;Target=Rr05509.t1 312 330 +
L1SC0000037	rubus_genome	CDS	27478	27556	100	+	0	ID=Rr05509.t1.mrna1.cds1;Name=Rr05509.t1;Parent=Rr05509.t1.mrna1;Target=Rr05509.t1 1 79 +
L1SC0000037	rubus_genome	CDS	27803	28034	100	+	1	ID=Rr05509.t1.mrna1.cds2;Name=Rr05509.t1;Parent=Rr05509.t1.mrna1;Target=Rr05509.t1 80 311 +
L1SC0000037	rubus_genome	CDS	28655	28673	100	+	2	ID=Rr05509.t1.mrna1.cds3;Name=Rr05509.t1;Parent=Rr05509.t1.mrna1;Target=Rr05509.t1 312 330 +
L1SC0000037	rubus_genome	gene	27537	28673	.	+	.	ID=Rr05509.t2.path1;Name=Rr05509.t2
L1SC0000037	rubus_genome	mRNA	27537	28673	.	+	.	ID=Rr05509.t2.mrna1;Name=Rr05509.t2;Parent=Rr05509.t2.path1;coverage=100.0;identity=100.0;matches=333;mismatches=0;indels=0;unknowns=0
L1SC0000037	rubus_genome	exon	27537	27556	100	+	.	ID=Rr05509.t2.mrna1.exon1;Name=Rr05509.t2;Parent=Rr05509.t2.mrna1;Target=Rr05509.t2 1 20 +
L1SC0000037	rubus_genome	exon	27637	27698	100	+	.	ID=Rr05509.t2.mrna1.exon2;Name=Rr05509.t2;Parent=Rr05509.t2.mrna1;Target=Rr05509.t2 21 82 +
L1SC0000037	rubus_genome	exon	27803	28034	100	+	.	ID=Rr05509.t2.mrna1.exon3;Name=Rr05509.t2;Parent=Rr05509.t2.mrna1;Target=Rr05509.t2 83 314 +
L1SC0000037	rubus_genome	exon	28655	28673	100	+	.	ID=Rr05509.t2.mrna1.exon4;Name=Rr05509.t2;Parent=Rr05509.t2.mrna1;Target=Rr05509.t2 315 333 +
L1SC0000037	rubus_genome	CDS	27537	27556	100	+	0	ID=Rr05509.t2.mrna1.cds1;Name=Rr05509.t2;Parent=Rr05509.t2.mrna1;Target=Rr05509.t2 1 20 +
L1SC0000037	rubus_genome	CDS	27637	27698	100	+	2	ID=Rr05509.t2.mrna1.cds2;Name=Rr05509.t2;Parent=Rr05509.t2.mrna1;Target=Rr05509.t2 21 82 +
L1SC0000037	rubus_genome	CDS	27803	28034	100	+	1	ID=Rr05509.t2.mrna1.cds3;Name=Rr05509.t2;Parent=Rr05509.t2.mrna1;Target=Rr05509.t2 83 314 +
L1SC0000037	rubus_genome	CDS	28655	28673	100	+	2	ID=Rr05509.t2.mrna1.cds4;Name=Rr05509.t2;Parent=Rr05509.t2.mrna1;Target=Rr05509.t2 315 333 +
L1SC0000037	rubus_genome	gene	28700	31041	.	+	.	ID=Rr05510.t1.path1;Name=Rr05510.t1
L1SC0000037	rubus_genome	mRNA	28700	31041	.	+	.	ID=Rr05510.t1.mrna1;Name=Rr05510.t1;Parent=Rr05510.t1.path1;coverage=100.0;identity=100.0;matches=264;mismatches=0;indels=0;unknowns=0
L1SC0000037	rubus_genome	exon	28700	28718	100	+	.	ID=Rr05510.t1.mrna1.exon1;Name=Rr05510.t1;Parent=Rr05510.t1.mrna1;Target=Rr05510.t1 1 19 +
L1SC0000037	rubus_genome	exon	29752	29797	100	+	.	ID=Rr05510.t1.mrna1.exon2;Name=Rr05510.t1;Parent=Rr05510.t1.mrna1;Target=Rr05510.t1 20 65 +
L1SC0000037	rubus_genome	exon	30289	30355	100	+	.	ID=Rr05510.t1.mrna1.exon3;Name=Rr05510.t1;Parent=Rr05510.t1.mrna1;Target=Rr05510.t1 66 132 +
L1SC0000037	rubus_genome	exon	30468	30544	100	+	.	ID=Rr05510.t1.mrna1.exon4;Name=Rr05510.t1;Parent=Rr05510.t1.mrna1;Target=Rr05510.t1 133 209 +
L1SC0000037	rubus_genome	exon	30987	31041	100	+	.	ID=Rr05510.t1.mrna1.exon5;Name=Rr05510.t1;Parent=Rr05510.t1.mrna1;Target=Rr05510.t1 210 264 +
L1SC0000037	rubus_genome	CDS	28700	28718	100	+	0	ID=Rr05510.t1.mrna1.cds1;Name=Rr05510.t1;Parent=Rr05510.t1.mrna1;Target=Rr05510.t1 1 19 +
L1SC0000037	rubus_genome	CDS	29752	29797	100	+	1	ID=Rr05510.t1.mrna1.cds2;Name=Rr05510.t1;Parent=Rr05510.t1.mrna1;Target=Rr05510.t1 20 65 +
L1SC0000037	rubus_genome	CDS	30289	30355	100	+	2	ID=Rr05510.t1.mrna1.cds3;Name=Rr05510.t1;Parent=Rr05510.t1.mrna1;Target=Rr05510.t1 66 132 +
L1SC0000037	rubus_genome	CDS	30468	30544	100	+	0	ID=Rr05510.t1.mrna1.cds4;Name=Rr05510.t1;Parent=Rr05510.t1.mrna1;Target=Rr05510.t1 133 209 +
L1SC0000037	rubus_genome	CDS	30987	31041	100	+	2	ID=Rr05510.t1.mrna1.cds5;Name=Rr05510.t1;Parent=Rr05510.t1.mrna1;Target=Rr05510.t1 210 264 +
L1SC0000037	rubus_genome	gene	31723	35856	.	+	.	ID=Rr05511.t1.path1;Name=Rr05511.t1
L1SC0000037	rubus_genome	mRNA	31723	35856	.	+	.	ID=Rr05511.t1.mrna1;Name=Rr05511.t1;Parent=Rr05511.t1.path1;coverage=100.0;identity=100.0;matches=3708;mismatches=0;indels=0;unknowns=0
L1SC0000037	rubus_genome	exon	31723	32261	100	+	.	ID=Rr05511.t1.mrna1.exon1;Name=Rr05511.t1;Parent=Rr05511.t1.mrna1;Target=Rr05511.t1 1 539 +
L1SC0000037	rubus_genome	exon	32412	33525	100	+	.	ID=Rr05511.t1.mrna1.exon2;Name=Rr05511.t1;Parent=Rr05511.t1.mrna1;Target=Rr05511.t1 540 1653 +
L1SC0000037	rubus_genome	exon	33631	33912	100	+	.	ID=Rr05511.t1.mrna1.exon3;Name=Rr05511.t1;Parent=Rr05511.t1.mrna1;Target=Rr05511.t1 1654 1935 +
L1SC0000037	rubus_genome	exon	33996	35171	100	+	.	ID=Rr05511.t1.mrna1.exon4;Name=Rr05511.t1;Parent=Rr05511.t1.mrna1;Target=Rr05511.t1 1936 3111 +
L1SC0000037	rubus_genome	exon	35260	35856	100	+	.	ID=Rr05511.t1.mrna1.exon5;Name=Rr05511.t1;Parent=Rr05511.t1.mrna1;Target=Rr05511.t1 3112 3708 +
L1SC0000037	rubus_genome	CDS	31723	32261	100	+	0	ID=Rr05511.t1.mrna1.cds1;Name=Rr05511.t1;Parent=Rr05511.t1.mrna1;Target=Rr05511.t1 1 539 +
L1SC0000037	rubus_genome	CDS	32412	33525	100	+	2	ID=Rr05511.t1.mrna1.cds2;Name=Rr05511.t1;Parent=Rr05511.t1.mrna1;Target=Rr05511.t1 540 1653 +
L1SC0000037	rubus_genome	CDS	33631	33912	100	+	0	ID=Rr05511.t1.mrna1.cds3;Name=Rr05511.t1;Parent=Rr05511.t1.mrna1;Target=Rr05511.t1 1654 1935 +
L1SC0000037	rubus_genome	CDS	33996	35171	100	+	0	ID=Rr05511.t1.mrna1.cds4;Name=Rr05511.t1;Parent=Rr05511.t1.mrna1;Target=Rr05511.t1 1936 3111 +
L1SC0000037	rubus_genome	CDS	35260	35856	100	+	0	ID=Rr05511.t1.mrna1.cds5;Name=Rr05511.t1;Parent=Rr05511.t1.mrna1;Target=Rr05511.t1 3112 3708 +
L1SC0000037	rubus_genome	gene	38400	38708	.	+	.	ID=Rr05513.t1.path1;Name=Rr05513.t1
L1SC0000037	rubus_genome	mRNA	38400	38708	.	+	.	ID=Rr05513.t1.mrna1;Name=Rr05513.t1;Parent=Rr05513.t1.path1;coverage=100.0;identity=100.0;matches=309;mismatches=0;indels=0;unknowns=0
L1SC0000037	rubus_genome	exon	38400	38708	100	+	.	ID=Rr05513.t1.mrna1.exon1;Name=Rr05513.t1;Parent=Rr05513.t1.mrna1;Target=Rr05513.t1 309 1 .
L1SC0000037	rubus_genome	CDS	38400	38708	100	+	0	ID=Rr05513.t1.mrna1.cds1;Name=Rr05513.t1;Parent=Rr05513.t1.mrna1;Target=Rr05513.t1 309 1 .
L1SC0000037	rubus_genome	gene	47854	48312	.	+	.	ID=Rr05514.t1.path1;Name=Rr05514.t1
L1SC0000037	rubus_genome	mRNA	47854	48312	.	+	.	ID=Rr05514.t1.mrna1;Name=Rr05514.t1;Parent=Rr05514.t1.path1;coverage=100.0;identity=100.0;matches=366;mismatches=0;indels=0;unknowns=0
L1SC0000037	rubus_genome	exon	47854	48138	100	+	.	ID=Rr05514.t1.mrna1.exon1;Name=Rr05514.t1;Parent=Rr05514.t1.mrna1;Target=Rr05514.t1 1 285 +
L1SC0000037	rubus_genome	exon	48232	48312	100	+	.	ID=Rr05514.t1.mrna1.exon2;Name=Rr05514.t1;Parent=Rr05514.t1.mrna1;Target=Rr05514.t1 286 366 +
L1SC0000037	rubus_genome	CDS	47854	48138	100	+	0	ID=Rr05514.t1.mrna1.cds1;Name=Rr05514.t1;Parent=Rr05514.t1.mrna1;Target=Rr05514.t1 1 285 +
L1SC0000037	rubus_genome	CDS	48232	48312	100	+	0	ID=Rr05514.t1.mrna1.cds2;Name=Rr05514.t1;Parent=Rr05514.t1.mrna1;Target=Rr05514.t1 286 366 +
L1SC0000037	rubus_genome	gene	77165	77548	.	-	.	ID=Rr05515.t1.path1;Name=Rr05515.t1
L1SC0000037	rubus_genome	mRNA	77165	77548	.	-	.	ID=Rr05515.t1.mrna1;Name=Rr05515.t1;Parent=Rr05515.t1.path1;coverage=100.0;identity=100.0;matches=384;mismatches=0;indels=0;unknowns=0
L1SC0000037	rubus_genome	exon	77165	77548	100	-	.	ID=Rr05515.t1.mrna1.exon1;Name=Rr05515.t1;Parent=Rr05515.t1.mrna1;Target=Rr05515.t1 384 1 .
L1SC0000037	rubus_genome	CDS	77165	77548	100	-	0	ID=Rr05515.t1.mrna1.cds1;Name=Rr05515.t1;Parent=Rr05515.t1.mrna1;Target=Rr05515.t1 384 1 .
L1XFSC0000040	rubus_genome	gene	32745	34781	.	-	.	ID=Rr05517.t1.path1;Name=Rr05517.t1
L1XFSC0000040	rubus_genome	mRNA	32745	34781	.	-	.	ID=Rr05517.t1.mrna1;Name=Rr05517.t1;Parent=Rr05517.t1.path1;coverage=100.0;identity=100.0;matches=1128;mismatches=0;indels=0;unknowns=0
L1XFSC0000040	rubus_genome	exon	34651	34781	100	-	.	ID=Rr05517.t1.mrna1.exon1;Name=Rr05517.t1;Parent=Rr05517.t1.mrna1;Target=Rr05517.t1 1 131 +
L1XFSC0000040	rubus_genome	exon	33260	33953	100	-	.	ID=Rr05517.t1.mrna1.exon2;Name=Rr05517.t1;Parent=Rr05517.t1.mrna1;Target=Rr05517.t1 132 825 +
L1XFSC0000040	rubus_genome	exon	32745	33047	100	-	.	ID=Rr05517.t1.mrna1.exon3;Name=Rr05517.t1;Parent=Rr05517.t1.mrna1;Target=Rr05517.t1 826 1128 +
L1XFSC0000040	rubus_genome	CDS	34651	34781	100	-	0	ID=Rr05517.t1.mrna1.cds1;Name=Rr05517.t1;Parent=Rr05517.t1.mrna1;Target=Rr05517.t1 1 131 +
L1XFSC0000040	rubus_genome	CDS	33260	33953	100	-	2	ID=Rr05517.t1.mrna1.cds2;Name=Rr05517.t1;Parent=Rr05517.t1.mrna1;Target=Rr05517.t1 132 825 +
L1XFSC0000040	rubus_genome	CDS	32745	33047	100	-	0	ID=Rr05517.t1.mrna1.cds3;Name=Rr05517.t1;Parent=Rr05517.t1.mrna1;Target=Rr05517.t1 826 1128 +
L1SC0000037	rubus_genome	gene	150114	154228	.	-	.	ID=Rr05519.t1.path1;Name=Rr05519.t1
L1SC0000037	rubus_genome	mRNA	150114	154228	.	-	.	ID=Rr05519.t1.mrna1;Name=Rr05519.t1;Parent=Rr05519.t1.path1;coverage=100.0;identity=100.0;matches=1695;mismatches=0;indels=0;unknowns=0
L1SC0000037	rubus_genome	exon	154010	154228	100	-	.	ID=Rr05519.t1.mrna1.exon1;Name=Rr05519.t1;Parent=Rr05519.t1.mrna1;Target=Rr05519.t1 1 219 +
L1SC0000037	rubus_genome	exon	152714	153682	100	-	.	ID=Rr05519.t1.mrna1.exon2;Name=Rr05519.t1;Parent=Rr05519.t1.mrna1;Target=Rr05519.t1 220 1188 +
L1SC0000037	rubus_genome	exon	150866	150913	100	-	.	ID=Rr05519.t1.mrna1.exon3;Name=Rr05519.t1;Parent=Rr05519.t1.mrna1;Target=Rr05519.t1 1189 1236 +
L1SC0000037	rubus_genome	exon	150114	150572	100	-	.	ID=Rr05519.t1.mrna1.exon4;Name=Rr05519.t1;Parent=Rr05519.t1.mrna1;Target=Rr05519.t1 1237 1695 +
L1SC0000037	rubus_genome	CDS	154010	154228	100	-	0	ID=Rr05519.t1.mrna1.cds1;Name=Rr05519.t1;Parent=Rr05519.t1.mrna1;Target=Rr05519.t1 1 219 +
L1SC0000037	rubus_genome	CDS	152714	153682	100	-	0	ID=Rr05519.t1.mrna1.cds2;Name=Rr05519.t1;Parent=Rr05519.t1.mrna1;Target=Rr05519.t1 220 1188 +
L1SC0000037	rubus_genome	CDS	150866	150913	100	-	0	ID=Rr05519.t1.mrna1.cds3;Name=Rr05519.t1;Parent=Rr05519.t1.mrna1;Target=Rr05519.t1 1189 1236 +
L1SC0000037	rubus_genome	CDS	150114	150572	100	-	0	ID=Rr05519.t1.mrna1.cds4;Name=Rr05519.t1;Parent=Rr05519.t1.mrna1;Target=Rr05519.t1 1237 1695 +
L1SC0000037	rubus_genome	gene	161481	162840	.	-	.	ID=Rr05520.t1.path1;Name=Rr05520.t1
L1SC0000037	rubus_genome	mRNA	161481	162840	.	-	.	ID=Rr05520.t1.mrna1;Name=Rr05520.t1;Parent=Rr05520.t1.path1;coverage=100.0;identity=100.0;matches=714;mismatches=0;indels=0;unknowns=0
L1SC0000037	rubus_genome	exon	162729	162840	100	-	.	ID=Rr05520.t1.mrna1.exon1;Name=Rr05520.t1;Parent=Rr05520.t1.mrna1;Target=Rr05520.t1 1 112 +
L1SC0000037	rubus_genome	exon	162040	162401	100	-	.	ID=Rr05520.t1.mrna1.exon2;Name=Rr05520.t1;Parent=Rr05520.t1.mrna1;Target=Rr05520.t1 113 474 +
L1SC0000037	rubus_genome	exon	161481	161720	100	-	.	ID=Rr05520.t1.mrna1.exon3;Name=Rr05520.t1;Parent=Rr05520.t1.mrna1;Target=Rr05520.t1 475 714 +
L1SC0000037	rubus_genome	CDS	162729	162840	100	-	0	ID=Rr05520.t1.mrna1.cds1;Name=Rr05520.t1;Parent=Rr05520.t1.mrna1;Target=Rr05520.t1 1 112 +
L1SC0000037	rubus_genome	CDS	162040	162401	100	-	1	ID=Rr05520.t1.mrna1.cds2;Name=Rr05520.t1;Parent=Rr05520.t1.mrna1;Target=Rr05520.t1 113 474 +
L1SC0000037	rubus_genome	CDS	161481	161720	100	-	0	ID=Rr05520.t1.mrna1.cds3;Name=Rr05520.t1;Parent=Rr05520.t1.mrna1;Target=Rr05520.t1 475 714 +
L1SC0000037	rubus_genome	gene	177731	181178	.	-	.	ID=Rr05521.t1.path1;Name=Rr05521.t1
L1SC0000037	rubus_genome	mRNA	177731	181178	.	-	.	ID=Rr05521.t1.mrna1;Name=Rr05521.t1;Parent=Rr05521.t1.path1;coverage=100.0;identity=100.0;matches=888;mismatches=0;indels=0;unknowns=0
L1SC0000037	rubus_genome	exon	180867	181178	100	-	.	ID=Rr05521.t1.mrna1.exon1;Name=Rr05521.t1;Parent=Rr05521.t1.mrna1;Target=Rr05521.t1 1 312 +
L1SC0000037	rubus_genome	exon	180647	180765	100	-	.	ID=Rr05521.t1.mrna1.exon2;Name=Rr05521.t1;Parent=Rr05521.t1.mrna1;Target=Rr05521.t1 313 431 +
L1SC0000037	rubus_genome	exon	177731	178187	100	-	.	ID=Rr05521.t1.mrna1.exon3;Name=Rr05521.t1;Parent=Rr05521.t1.mrna1;Target=Rr05521.t1 432 888 +
L1SC0000037	rubus_genome	CDS	180867	181178	100	-	0	ID=Rr05521.t1.mrna1.cds1;Name=Rr05521.t1;Parent=Rr05521.t1.mrna1;Target=Rr05521.t1 1 312 +
L1SC0000037	rubus_genome	CDS	180647	180765	100	-	0	ID=Rr05521.t1.mrna1.cds2;Name=Rr05521.t1;Parent=Rr05521.t1.mrna1;Target=Rr05521.t1 313 431 +
L1SC0000037	rubus_genome	CDS	177731	178187	100	-	2	ID=Rr05521.t1.mrna1.cds3;Name=Rr05521.t1;Parent=Rr05521.t1.mrna1;Target=Rr05521.t1 432 888 +
L1SC0000037	rubus_genome	gene	186284	192587	.	-	.	ID=Rr05522.t1.path1;Name=Rr05522.t1
L1SC0000037	rubus_genome	mRNA	186284	192587	.	-	.	ID=Rr05522.t1.mrna1;Name=Rr05522.t1;Parent=Rr05522.t1.path1;coverage=100.0;identity=100.0;matches=1584;mismatches=0;indels=0;unknowns=0
L1SC0000037	rubus_genome	exon	192519	192587	100	-	.	ID=Rr05522.t1.mrna1.exon1;Name=Rr05522.t1;Parent=Rr05522.t1.mrna1;Target=Rr05522.t1 1 69 +
L1SC0000037	rubus_genome	exon	192319	192415	100	-	.	ID=Rr05522.t1.mrna1.exon2;Name=Rr05522.t1;Parent=Rr05522.t1.mrna1;Target=Rr05522.t1 70 166 +
L1SC0000037	rubus_genome	exon	192108	192205	100	-	.	ID=Rr05522.t1.mrna1.exon3;Name=Rr05522.t1;Parent=Rr05522.t1.mrna1;Target=Rr05522.t1 167 264 +
L1SC0000037	rubus_genome	exon	191567	191722	100	-	.	ID=Rr05522.t1.mrna1.exon4;Name=Rr05522.t1;Parent=Rr05522.t1.mrna1;Target=Rr05522.t1 265 420 +
L1SC0000037	rubus_genome	exon	190771	190848	100	-	.	ID=Rr05522.t1.mrna1.exon5;Name=Rr05522.t1;Parent=Rr05522.t1.mrna1;Target=Rr05522.t1 421 498 +
L1SC0000037	rubus_genome	exon	190188	190319	100	-	.	ID=Rr05522.t1.mrna1.exon6;Name=Rr05522.t1;Parent=Rr05522.t1.mrna1;Target=Rr05522.t1 499 630 +
L1SC0000037	rubus_genome	exon	189985	190065	100	-	.	ID=Rr05522.t1.mrna1.exon7;Name=Rr05522.t1;Parent=Rr05522.t1.mrna1;Target=Rr05522.t1 631 711 +
L1SC0000037	rubus_genome	exon	189799	189870	100	-	.	ID=Rr05522.t1.mrna1.exon8;Name=Rr05522.t1;Parent=Rr05522.t1.mrna1;Target=Rr05522.t1 712 783 +
L1SC0000037	rubus_genome	exon	189624	189713	100	-	.	ID=Rr05522.t1.mrna1.exon9;Name=Rr05522.t1;Parent=Rr05522.t1.mrna1;Target=Rr05522.t1 784 873 +
L1SC0000037	rubus_genome	exon	189395	189539	100	-	.	ID=Rr05522.t1.mrna1.exon10;Name=Rr05522.t1;Parent=Rr05522.t1.mrna1;Target=Rr05522.t1 874 1018 +
L1SC0000037	rubus_genome	exon	189022	189110	100	-	.	ID=Rr05522.t1.mrna1.exon11;Name=Rr05522.t1;Parent=Rr05522.t1.mrna1;Target=Rr05522.t1 1019 1107 +
L1SC0000037	rubus_genome	exon	188768	188863	100	-	.	ID=Rr05522.t1.mrna1.exon12;Name=Rr05522.t1;Parent=Rr05522.t1.mrna1;Target=Rr05522.t1 1108 1203 +
L1SC0000037	rubus_genome	exon	188592	188659	100	-	.	ID=Rr05522.t1.mrna1.exon13;Name=Rr05522.t1;Parent=Rr05522.t1.mrna1;Target=Rr05522.t1 1204 1271 +
L1SC0000037	rubus_genome	exon	187836	187935	100	-	.	ID=Rr05522.t1.mrna1.exon14;Name=Rr05522.t1;Parent=Rr05522.t1.mrna1;Target=Rr05522.t1 1272 1371 +
L1SC0000037	rubus_genome	exon	187171	187230	100	-	.	ID=Rr05522.t1.mrna1.exon15;Name=Rr05522.t1;Parent=Rr05522.t1.mrna1;Target=Rr05522.t1 1372 1431 +
L1SC0000037	rubus_genome	exon	186284	186436	100	-	.	ID=Rr05522.t1.mrna1.exon16;Name=Rr05522.t1;Parent=Rr05522.t1.mrna1;Target=Rr05522.t1 1432 1584 +
L1SC0000037	rubus_genome	CDS	192519	192587	100	-	0	ID=Rr05522.t1.mrna1.cds1;Name=Rr05522.t1;Parent=Rr05522.t1.mrna1;Target=Rr05522.t1 1 69 +
L1SC0000037	rubus_genome	CDS	192319	192415	100	-	0	ID=Rr05522.t1.mrna1.cds2;Name=Rr05522.t1;Parent=Rr05522.t1.mrna1;Target=Rr05522.t1 70 166 +
L1SC0000037	rubus_genome	CDS	192108	192205	100	-	1	ID=Rr05522.t1.mrna1.cds3;Name=Rr05522.t1;Parent=Rr05522.t1.mrna1;Target=Rr05522.t1 167 264 +
L1SC0000037	rubus_genome	CDS	191567	191722	100	-	0	ID=Rr05522.t1.mrna1.cds4;Name=Rr05522.t1;Parent=Rr05522.t1.mrna1;Target=Rr05522.t1 265 420 +
L1SC0000037	rubus_genome	CDS	190771	190848	100	-	0	ID=Rr05522.t1.mrna1.cds5;Name=Rr05522.t1;Parent=Rr05522.t1.mrna1;Target=Rr05522.t1 421 498 +
L1SC0000037	rubus_genome	CDS	190188	190319	100	-	0	ID=Rr05522.t1.mrna1.cds6;Name=Rr05522.t1;Parent=Rr05522.t1.mrna1;Target=Rr05522.t1 499 630 +
L1SC0000037	rubus_genome	CDS	189985	190065	100	-	0	ID=Rr05522.t1.mrna1.cds7;Name=Rr05522.t1;Parent=Rr05522.t1.mrna1;Target=Rr05522.t1 631 711 +
L1SC0000037	rubus_genome	CDS	189799	189870	100	-	0	ID=Rr05522.t1.mrna1.cds8;Name=Rr05522.t1;Parent=Rr05522.t1.mrna1;Target=Rr05522.t1 712 783 +
L1SC0000037	rubus_genome	CDS	189624	189713	100	-	0	ID=Rr05522.t1.mrna1.cds9;Name=Rr05522.t1;Parent=Rr05522.t1.mrna1;Target=Rr05522.t1 784 873 +
L1SC0000037	rubus_genome	CDS	189395	189539	100	-	0	ID=Rr05522.t1.mrna1.cds10;Name=Rr05522.t1;Parent=Rr05522.t1.mrna1;Target=Rr05522.t1 874 1018 +
L1SC0000037	rubus_genome	CDS	189022	189110	100	-	1	ID=Rr05522.t1.mrna1.cds11;Name=Rr05522.t1;Parent=Rr05522.t1.mrna1;Target=Rr05522.t1 1019 1107 +
L1SC0000037	rubus_genome	CDS	188768	188863	100	-	0	ID=Rr05522.t1.mrna1.cds12;Name=Rr05522.t1;Parent=Rr05522.t1.mrna1;Target=Rr05522.t1 1108 1203 +
L1SC0000037	rubus_genome	CDS	188592	188659	100	-	0	ID=Rr05522.t1.mrna1.cds13;Name=Rr05522.t1;Parent=Rr05522.t1.mrna1;Target=Rr05522.t1 1204 1271 +
L1SC0000037	rubus_genome	CDS	187836	187935	100	-	2	ID=Rr05522.t1.mrna1.cds14;Name=Rr05522.t1;Parent=Rr05522.t1.mrna1;Target=Rr05522.t1 1272 1371 +
L1SC0000037	rubus_genome	CDS	187171	187230	100	-	0	ID=Rr05522.t1.mrna1.cds15;Name=Rr05522.t1;Parent=Rr05522.t1.mrna1;Target=Rr05522.t1 1372 1431 +
L1SC0000037	rubus_genome	CDS	186284	186436	100	-	0	ID=Rr05522.t1.mrna1.cds16;Name=Rr05522.t1;Parent=Rr05522.t1.mrna1;Target=Rr05522.t1 1432 1584 +
L1SC0000037	rubus_genome	gene	211609	214999	.	+	.	ID=Rr05524.t1.path1;Name=Rr05524.t1
L1SC0000037	rubus_genome	mRNA	211609	214999	.	+	.	ID=Rr05524.t1.mrna1;Name=Rr05524.t1;Parent=Rr05524.t1.path1;coverage=100.0;identity=100.0;matches=1680;mismatches=0;indels=0;unknowns=0
L1SC0000037	rubus_genome	exon	211609	212378	100	+	.	ID=Rr05524.t1.mrna1.exon1;Name=Rr05524.t1;Parent=Rr05524.t1.mrna1;Target=Rr05524.t1 1 770 +
L1SC0000037	rubus_genome	exon	212456	212591	100	+	.	ID=Rr05524.t1.mrna1.exon2;Name=Rr05524.t1;Parent=Rr05524.t1.mrna1;Target=Rr05524.t1 771 906 +
L1SC0000037	rubus_genome	exon	212713	212766	100	+	.	ID=Rr05524.t1.mrna1.exon3;Name=Rr05524.t1;Parent=Rr05524.t1.mrna1;Target=Rr05524.t1 907 960 +
L1SC0000037	rubus_genome	exon	212853	212944	100	+	.	ID=Rr05524.t1.mrna1.exon4;Name=Rr05524.t1;Parent=Rr05524.t1.mrna1;Target=Rr05524.t1 961 1052 +
L1SC0000037	rubus_genome	exon	213668	213903	100	+	.	ID=Rr05524.t1.mrna1.exon5;Name=Rr05524.t1;Parent=Rr05524.t1.mrna1;Target=Rr05524.t1 1053 1288 +
L1SC0000037	rubus_genome	exon	214064	214234	100	+	.	ID=Rr05524.t1.mrna1.exon6;Name=Rr05524.t1;Parent=Rr05524.t1.mrna1;Target=Rr05524.t1 1289 1459 +
L1SC0000037	rubus_genome	exon	214528	214607	100	+	.	ID=Rr05524.t1.mrna1.exon7;Name=Rr05524.t1;Parent=Rr05524.t1.mrna1;Target=Rr05524.t1 1460 1539 +
L1SC0000037	rubus_genome	exon	214859	214999	100	+	.	ID=Rr05524.t1.mrna1.exon8;Name=Rr05524.t1;Parent=Rr05524.t1.mrna1;Target=Rr05524.t1 1540 1680 +
L1SC0000037	rubus_genome	CDS	211609	212378	100	+	0	ID=Rr05524.t1.mrna1.cds1;Name=Rr05524.t1;Parent=Rr05524.t1.mrna1;Target=Rr05524.t1 1 770 +
L1SC0000037	rubus_genome	CDS	212456	212591	100	+	2	ID=Rr05524.t1.mrna1.cds2;Name=Rr05524.t1;Parent=Rr05524.t1.mrna1;Target=Rr05524.t1 771 906 +
L1SC0000037	rubus_genome	CDS	212713	212766	100	+	0	ID=Rr05524.t1.mrna1.cds3;Name=Rr05524.t1;Parent=Rr05524.t1.mrna1;Target=Rr05524.t1 907 960 +
L1SC0000037	rubus_genome	CDS	212853	212944	100	+	0	ID=Rr05524.t1.mrna1.cds4;Name=Rr05524.t1;Parent=Rr05524.t1.mrna1;Target=Rr05524.t1 961 1052 +
L1SC0000037	rubus_genome	CDS	213668	213903	100	+	2	ID=Rr05524.t1.mrna1.cds5;Name=Rr05524.t1;Parent=Rr05524.t1.mrna1;Target=Rr05524.t1 1053 1288 +
L1SC0000037	rubus_genome	CDS	214064	214234	100	+	1	ID=Rr05524.t1.mrna1.cds6;Name=Rr05524.t1;Parent=Rr05524.t1.mrna1;Target=Rr05524.t1 1289 1459 +
L1SC0000037	rubus_genome	CDS	214528	214607	100	+	1	ID=Rr05524.t1.mrna1.cds7;Name=Rr05524.t1;Parent=Rr05524.t1.mrna1;Target=Rr05524.t1 1460 1539 +
L1SC0000037	rubus_genome	CDS	214859	214999	100	+	0	ID=Rr05524.t1.mrna1.cds8;Name=Rr05524.t1;Parent=Rr05524.t1.mrna1;Target=Rr05524.t1 1540 1680 +
L1SC0000037	rubus_genome	gene	215655	217772	.	-	.	ID=Rr05525.t1.path1;Name=Rr05525.t1
L1SC0000037	rubus_genome	mRNA	215655	217772	.	-	.	ID=Rr05525.t1.mrna1;Name=Rr05525.t1;Parent=Rr05525.t1.path1;coverage=100.0;identity=100.0;matches=2037;mismatches=0;indels=0;unknowns=0
L1SC0000037	rubus_genome	exon	216410	217772	100	-	.	ID=Rr05525.t1.mrna1.exon1;Name=Rr05525.t1;Parent=Rr05525.t1.mrna1;Target=Rr05525.t1 1 1363 +
L1SC0000037	rubus_genome	exon	215655	216328	100	-	.	ID=Rr05525.t1.mrna1.exon2;Name=Rr05525.t1;Parent=Rr05525.t1.mrna1;Target=Rr05525.t1 1364 2037 +
L1SC0000037	rubus_genome	CDS	216410	217772	100	-	0	ID=Rr05525.t1.mrna1.cds1;Name=Rr05525.t1;Parent=Rr05525.t1.mrna1;Target=Rr05525.t1 1 1363 +
L1SC0000037	rubus_genome	CDS	215655	216328	100	-	1	ID=Rr05525.t1.mrna1.cds2;Name=Rr05525.t1;Parent=Rr05525.t1.mrna1;Target=Rr05525.t1 1364 2037 +
L1SC0000037	rubus_genome	gene	222386	222766	.	+	.	ID=Rr05526.t1.path1;Name=Rr05526.t1
L1SC0000037	rubus_genome	mRNA	222386	222766	.	+	.	ID=Rr05526.t1.mrna1;Name=Rr05526.t1;Parent=Rr05526.t1.path1;coverage=100.0;identity=100.0;matches=381;mismatches=0;indels=0;unknowns=0
L1SC0000037	rubus_genome	exon	222386	222766	100	+	.	ID=Rr05526.t1.mrna1.exon1;Name=Rr05526.t1;Parent=Rr05526.t1.mrna1;Target=Rr05526.t1 381 1 .
L1SC0000037	rubus_genome	CDS	222386	222766	100	+	0	ID=Rr05526.t1.mrna1.cds1;Name=Rr05526.t1;Parent=Rr05526.t1.mrna1;Target=Rr05526.t1 381 1 .
L1SC0000037	rubus_genome	gene	223663	227582	.	-	.	ID=Rr05527.t1.path1;Name=Rr05527.t1
L1SC0000037	rubus_genome	mRNA	223663	227582	.	-	.	ID=Rr05527.t1.mrna1;Name=Rr05527.t1;Parent=Rr05527.t1.path1;coverage=100.0;identity=100.0;matches=1374;mismatches=0;indels=0;unknowns=0
L1SC0000037	rubus_genome	exon	227384	227582	100	-	.	ID=Rr05527.t1.mrna1.exon1;Name=Rr05527.t1;Parent=Rr05527.t1.mrna1;Target=Rr05527.t1 1 199 +
L1SC0000037	rubus_genome	exon	227169	227262	100	-	.	ID=Rr05527.t1.mrna1.exon2;Name=Rr05527.t1;Parent=Rr05527.t1.mrna1;Target=Rr05527.t1 200 293 +
L1SC0000037	rubus_genome	exon	226989	227031	100	-	.	ID=Rr05527.t1.mrna1.exon3;Name=Rr05527.t1;Parent=Rr05527.t1.mrna1;Target=Rr05527.t1 294 336 +
L1SC0000037	rubus_genome	exon	226746	226868	100	-	.	ID=Rr05527.t1.mrna1.exon4;Name=Rr05527.t1;Parent=Rr05527.t1.mrna1;Target=Rr05527.t1 337 459 +
L1SC0000037	rubus_genome	exon	226555	226674	100	-	.	ID=Rr05527.t1.mrna1.exon5;Name=Rr05527.t1;Parent=Rr05527.t1.mrna1;Target=Rr05527.t1 460 579 +
L1SC0000037	rubus_genome	exon	226394	226472	100	-	.	ID=Rr05527.t1.mrna1.exon6;Name=Rr05527.t1;Parent=Rr05527.t1.mrna1;Target=Rr05527.t1 580 658 +
L1SC0000037	rubus_genome	exon	226062	226178	100	-	.	ID=Rr05527.t1.mrna1.exon7;Name=Rr05527.t1;Parent=Rr05527.t1.mrna1;Target=Rr05527.t1 659 775 +
L1SC0000037	rubus_genome	exon	225430	225527	100	-	.	ID=Rr05527.t1.mrna1.exon8;Name=Rr05527.t1;Parent=Rr05527.t1.mrna1;Target=Rr05527.t1 776 873 +
L1SC0000037	rubus_genome	exon	225201	225291	100	-	.	ID=Rr05527.t1.mrna1.exon9;Name=Rr05527.t1;Parent=Rr05527.t1.mrna1;Target=Rr05527.t1 874 964 +
L1SC0000037	rubus_genome	exon	224933	225052	100	-	.	ID=Rr05527.t1.mrna1.exon10;Name=Rr05527.t1;Parent=Rr05527.t1.mrna1;Target=Rr05527.t1 965 1084 +
L1SC0000037	rubus_genome	exon	224783	224853	100	-	.	ID=Rr05527.t1.mrna1.exon11;Name=Rr05527.t1;Parent=Rr05527.t1.mrna1;Target=Rr05527.t1 1085 1155 +
L1SC0000037	rubus_genome	exon	223663	223881	100	-	.	ID=Rr05527.t1.mrna1.exon12;Name=Rr05527.t1;Parent=Rr05527.t1.mrna1;Target=Rr05527.t1 1156 1374 +
L1SC0000037	rubus_genome	CDS	227384	227582	100	-	0	ID=Rr05527.t1.mrna1.cds1;Name=Rr05527.t1;Parent=Rr05527.t1.mrna1;Target=Rr05527.t1 1 199 +
L1SC0000037	rubus_genome	CDS	227169	227262	100	-	1	ID=Rr05527.t1.mrna1.cds2;Name=Rr05527.t1;Parent=Rr05527.t1.mrna1;Target=Rr05527.t1 200 293 +
L1SC0000037	rubus_genome	CDS	226989	227031	100	-	2	ID=Rr05527.t1.mrna1.cds3;Name=Rr05527.t1;Parent=Rr05527.t1.mrna1;Target=Rr05527.t1 294 336 +
L1SC0000037	rubus_genome	CDS	226746	226868	100	-	0	ID=Rr05527.t1.mrna1.cds4;Name=Rr05527.t1;Parent=Rr05527.t1.mrna1;Target=Rr05527.t1 337 459 +
L1SC0000037	rubus_genome	CDS	226555	226674	100	-	0	ID=Rr05527.t1.mrna1.cds5;Name=Rr05527.t1;Parent=Rr05527.t1.mrna1;Target=Rr05527.t1 460 579 +
L1SC0000037	rubus_genome	CDS	226394	226472	100	-	0	ID=Rr05527.t1.mrna1.cds6;Name=Rr05527.t1;Parent=Rr05527.t1.mrna1;Target=Rr05527.t1 580 658 +
L1SC0000037	rubus_genome	CDS	226062	226178	100	-	1	ID=Rr05527.t1.mrna1.cds7;Name=Rr05527.t1;Parent=Rr05527.t1.mrna1;Target=Rr05527.t1 659 775 +
L1SC0000037	rubus_genome	CDS	225430	225527	100	-	1	ID=Rr05527.t1.mrna1.cds8;Name=Rr05527.t1;Parent=Rr05527.t1.mrna1;Target=Rr05527.t1 776 873 +
L1SC0000037	rubus_genome	CDS	225201	225291	100	-	0	ID=Rr05527.t1.mrna1.cds9;Name=Rr05527.t1;Parent=Rr05527.t1.mrna1;Target=Rr05527.t1 874 964 +
L1SC0000037	rubus_genome	CDS	224933	225052	100	-	1	ID=Rr05527.t1.mrna1.cds10;Name=Rr05527.t1;Parent=Rr05527.t1.mrna1;Target=Rr05527.t1 965 1084 +
L1SC0000037	rubus_genome	CDS	224783	224853	100	-	1	ID=Rr05527.t1.mrna1.cds11;Name=Rr05527.t1;Parent=Rr05527.t1.mrna1;Target=Rr05527.t1 1085 1155 +
L1SC0000037	rubus_genome	CDS	223663	223881	100	-	0	ID=Rr05527.t1.mrna1.cds12;Name=Rr05527.t1;Parent=Rr05527.t1.mrna1;Target=Rr05527.t1 1156 1374 +
L1SC0000037	rubus_genome	gene	232872	233971	.	+	.	ID=Rr05528.t1.path1;Name=Rr05528.t1
L1SC0000037	rubus_genome	mRNA	232872	233971	.	+	.	ID=Rr05528.t1.mrna1;Name=Rr05528.t1;Parent=Rr05528.t1.path1;coverage=100.0;identity=100.0;matches=993;mismatches=0;indels=0;unknowns=0
L1SC0000037	rubus_genome	exon	232872	233208	100	+	.	ID=Rr05528.t1.mrna1.exon1;Name=Rr05528.t1;Parent=Rr05528.t1.mrna1;Target=Rr05528.t1 1 337 +
L1SC0000037	rubus_genome	exon	233316	233971	100	+	.	ID=Rr05528.t1.mrna1.exon2;Name=Rr05528.t1;Parent=Rr05528.t1.mrna1;Target=Rr05528.t1 338 993 +
L1SC0000037	rubus_genome	CDS	232872	233208	100	+	0	ID=Rr05528.t1.mrna1.cds1;Name=Rr05528.t1;Parent=Rr05528.t1.mrna1;Target=Rr05528.t1 1 337 +
L1SC0000037	rubus_genome	CDS	233316	233971	100	+	1	ID=Rr05528.t1.mrna1.cds2;Name=Rr05528.t1;Parent=Rr05528.t1.mrna1;Target=Rr05528.t1 338 993 +
L1SC0000037	rubus_genome	gene	234324	234947	.	+	.	ID=Rr05529.t1.path1;Name=Rr05529.t1
L1SC0000037	rubus_genome	mRNA	234324	234947	.	+	.	ID=Rr05529.t1.mrna1;Name=Rr05529.t1;Parent=Rr05529.t1.path1;coverage=100.0;identity=100.0;matches=624;mismatches=0;indels=0;unknowns=0
L1SC0000037	rubus_genome	exon	234324	234947	100	+	.	ID=Rr05529.t1.mrna1.exon1;Name=Rr05529.t1;Parent=Rr05529.t1.mrna1;Target=Rr05529.t1 624 1 .
L1SC0000037	rubus_genome	CDS	234324	234947	100	+	0	ID=Rr05529.t1.mrna1.cds1;Name=Rr05529.t1;Parent=Rr05529.t1.mrna1;Target=Rr05529.t1 624 1 .
L1SC0000037	rubus_genome	gene	244139	247578	.	+	.	ID=Rr05531.t1.path1;Name=Rr05531.t1
L1SC0000037	rubus_genome	mRNA	244139	247578	.	+	.	ID=Rr05531.t1.mrna1;Name=Rr05531.t1;Parent=Rr05531.t1.path1;coverage=100.0;identity=100.0;matches=2046;mismatches=0;indels=0;unknowns=0
L1SC0000037	rubus_genome	exon	244139	244691	100	+	.	ID=Rr05531.t1.mrna1.exon1;Name=Rr05531.t1;Parent=Rr05531.t1.mrna1;Target=Rr05531.t1 1 553 +
L1SC0000037	rubus_genome	exon	245982	246859	100	+	.	ID=Rr05531.t1.mrna1.exon2;Name=Rr05531.t1;Parent=Rr05531.t1.mrna1;Target=Rr05531.t1 554 1431 +
L1SC0000037	rubus_genome	exon	246964	247578	100	+	.	ID=Rr05531.t1.mrna1.exon3;Name=Rr05531.t1;Parent=Rr05531.t1.mrna1;Target=Rr05531.t1 1432 2046 +
L1SC0000037	rubus_genome	CDS	244139	244691	100	+	0	ID=Rr05531.t1.mrna1.cds1;Name=Rr05531.t1;Parent=Rr05531.t1.mrna1;Target=Rr05531.t1 1 553 +
L1SC0000037	rubus_genome	CDS	245982	246859	100	+	1	ID=Rr05531.t1.mrna1.cds2;Name=Rr05531.t1;Parent=Rr05531.t1.mrna1;Target=Rr05531.t1 554 1431 +
L1SC0000037	rubus_genome	CDS	246964	247578	100	+	0	ID=Rr05531.t1.mrna1.cds3;Name=Rr05531.t1;Parent=Rr05531.t1.mrna1;Target=Rr05531.t1 1432 2046 +
L1SC0000037	rubus_genome	gene	248670	249323	.	-	.	ID=Rr05532.t1.path1;Name=Rr05532.t1
L1SC0000037	rubus_genome	mRNA	248670	249323	.	-	.	ID=Rr05532.t1.mrna1;Name=Rr05532.t1;Parent=Rr05532.t1.path1;coverage=100.0;identity=100.0;matches=654;mismatches=0;indels=0;unknowns=0
L1SC0000037	rubus_genome	exon	248670	249323	100	-	.	ID=Rr05532.t1.mrna1.exon1;Name=Rr05532.t1;Parent=Rr05532.t1.mrna1;Target=Rr05532.t1 654 1 .
L1SC0000037	rubus_genome	CDS	248670	249323	100	-	0	ID=Rr05532.t1.mrna1.cds1;Name=Rr05532.t1;Parent=Rr05532.t1.mrna1;Target=Rr05532.t1 654 1 .
L1SC0000037	rubus_genome	gene	250810	254050	.	+	.	ID=Rr05533.t1.path1;Name=Rr05533.t1
L1SC0000037	rubus_genome	mRNA	250810	254050	.	+	.	ID=Rr05533.t1.mrna1;Name=Rr05533.t1;Parent=Rr05533.t1.path1;coverage=100.0;identity=100.0;matches=1644;mismatches=0;indels=0;unknowns=0
L1SC0000037	rubus_genome	exon	250810	251754	100	+	.	ID=Rr05533.t1.mrna1.exon1;Name=Rr05533.t1;Parent=Rr05533.t1.mrna1;Target=Rr05533.t1 1 945 +
L1SC0000037	rubus_genome	exon	252581	252862	100	+	.	ID=Rr05533.t1.mrna1.exon2;Name=Rr05533.t1;Parent=Rr05533.t1.mrna1;Target=Rr05533.t1 946 1227 +
L1SC0000037	rubus_genome	exon	253634	254050	100	+	.	ID=Rr05533.t1.mrna1.exon3;Name=Rr05533.t1;Parent=Rr05533.t1.mrna1;Target=Rr05533.t1 1228 1644 +
L1SC0000037	rubus_genome	CDS	250810	251754	100	+	0	ID=Rr05533.t1.mrna1.cds1;Name=Rr05533.t1;Parent=Rr05533.t1.mrna1;Target=Rr05533.t1 1 945 +
L1SC0000037	rubus_genome	CDS	252581	252862	100	+	0	ID=Rr05533.t1.mrna1.cds2;Name=Rr05533.t1;Parent=Rr05533.t1.mrna1;Target=Rr05533.t1 946 1227 +
L1SC0000037	rubus_genome	CDS	253634	254050	100	+	0	ID=Rr05533.t1.mrna1.cds3;Name=Rr05533.t1;Parent=Rr05533.t1.mrna1;Target=Rr05533.t1 1228 1644 +
L1SC0000037	rubus_genome	gene	272326	276220	.	+	.	ID=Rr05534.t1.path1;Name=Rr05534.t1
L1SC0000037	rubus_genome	mRNA	272326	276220	.	+	.	ID=Rr05534.t1.mrna1;Name=Rr05534.t1;Parent=Rr05534.t1.path1;coverage=100.0;identity=100.0;matches=1443;mismatches=0;indels=0;unknowns=0
L1SC0000037	rubus_genome	exon	272326	272572	100	+	.	ID=Rr05534.t1.mrna1.exon1;Name=Rr05534.t1;Parent=Rr05534.t1.mrna1;Target=Rr05534.t1 1 247 +
L1SC0000037	rubus_genome	exon	273533	273665	100	+	.	ID=Rr05534.t1.mrna1.exon2;Name=Rr05534.t1;Parent=Rr05534.t1.mrna1;Target=Rr05534.t1 248 380 +
L1SC0000037	rubus_genome	exon	273762	273833	100	+	.	ID=Rr05534.t1.mrna1.exon3;Name=Rr05534.t1;Parent=Rr05534.t1.mrna1;Target=Rr05534.t1 381 452 +
L1SC0000037	rubus_genome	exon	273918	273983	100	+	.	ID=Rr05534.t1.mrna1.exon4;Name=Rr05534.t1;Parent=Rr05534.t1.mrna1;Target=Rr05534.t1 453 518 +
L1SC0000037	rubus_genome	exon	274064	274135	100	+	.	ID=Rr05534.t1.mrna1.exon5;Name=Rr05534.t1;Parent=Rr05534.t1.mrna1;Target=Rr05534.t1 519 590 +
L1SC0000037	rubus_genome	exon	274239	274310	100	+	.	ID=Rr05534.t1.mrna1.exon6;Name=Rr05534.t1;Parent=Rr05534.t1.mrna1;Target=Rr05534.t1 591 662 +
L1SC0000037	rubus_genome	exon	274491	274562	100	+	.	ID=Rr05534.t1.mrna1.exon7;Name=Rr05534.t1;Parent=Rr05534.t1.mrna1;Target=Rr05534.t1 663 734 +
L1SC0000037	rubus_genome	exon	274650	274715	100	+	.	ID=Rr05534.t1.mrna1.exon8;Name=Rr05534.t1;Parent=Rr05534.t1.mrna1;Target=Rr05534.t1 735 800 +
L1SC0000037	rubus_genome	exon	275157	275228	100	+	.	ID=Rr05534.t1.mrna1.exon9;Name=Rr05534.t1;Parent=Rr05534.t1.mrna1;Target=Rr05534.t1 801 872 +
L1SC0000037	rubus_genome	exon	275477	275548	100	+	.	ID=Rr05534.t1.mrna1.exon10;Name=Rr05534.t1;Parent=Rr05534.t1.mrna1;Target=Rr05534.t1 873 944 +
L1SC0000037	rubus_genome	exon	275639	275704	100	+	.	ID=Rr05534.t1.mrna1.exon11;Name=Rr05534.t1;Parent=Rr05534.t1.mrna1;Target=Rr05534.t1 945 1010 +
L1SC0000037	rubus_genome	exon	275788	276220	100	+	.	ID=Rr05534.t1.mrna1.exon12;Name=Rr05534.t1;Parent=Rr05534.t1.mrna1;Target=Rr05534.t1 1011 1443 +
L1SC0000037	rubus_genome	CDS	272326	272572	100	+	0	ID=Rr05534.t1.mrna1.cds1;Name=Rr05534.t1;Parent=Rr05534.t1.mrna1;Target=Rr05534.t1 1 247 +
L1SC0000037	rubus_genome	CDS	273533	273665	100	+	1	ID=Rr05534.t1.mrna1.cds2;Name=Rr05534.t1;Parent=Rr05534.t1.mrna1;Target=Rr05534.t1 248 380 +
L1SC0000037	rubus_genome	CDS	273762	273833	100	+	2	ID=Rr05534.t1.mrna1.cds3;Name=Rr05534.t1;Parent=Rr05534.t1.mrna1;Target=Rr05534.t1 381 452 +
L1SC0000037	rubus_genome	CDS	273918	273983	100	+	2	ID=Rr05534.t1.mrna1.cds4;Name=Rr05534.t1;Parent=Rr05534.t1.mrna1;Target=Rr05534.t1 453 518 +
L1SC0000037	rubus_genome	CDS	274064	274135	100	+	2	ID=Rr05534.t1.mrna1.cds5;Name=Rr05534.t1;Parent=Rr05534.t1.mrna1;Target=Rr05534.t1 519 590 +
L1SC0000037	rubus_genome	CDS	274239	274310	100	+	2	ID=Rr05534.t1.mrna1.cds6;Name=Rr05534.t1;Parent=Rr05534.t1.mrna1;Target=Rr05534.t1 591 662 +
L1SC0000037	rubus_genome	CDS	274491	274562	100	+	2	ID=Rr05534.t1.mrna1.cds7;Name=Rr05534.t1;Parent=Rr05534.t1.mrna1;Target=Rr05534.t1 663 734 +
L1SC0000037	rubus_genome	CDS	274650	274715	100	+	2	ID=Rr05534.t1.mrna1.cds8;Name=Rr05534.t1;Parent=Rr05534.t1.mrna1;Target=Rr05534.t1 735 800 +
L1SC0000037	rubus_genome	CDS	275157	275228	100	+	2	ID=Rr05534.t1.mrna1.cds9;Name=Rr05534.t1;Parent=Rr05534.t1.mrna1;Target=Rr05534.t1 801 872 +
L1SC0000037	rubus_genome	CDS	275477	275548	100	+	2	ID=Rr05534.t1.mrna1.cds10;Name=Rr05534.t1;Parent=Rr05534.t1.mrna1;Target=Rr05534.t1 873 944 +
L1SC0000037	rubus_genome	CDS	275639	275704	100	+	2	ID=Rr05534.t1.mrna1.cds11;Name=Rr05534.t1;Parent=Rr05534.t1.mrna1;Target=Rr05534.t1 945 1010 +
L1SC0000037	rubus_genome	CDS	275788	276220	100	+	2	ID=Rr05534.t1.mrna1.cds12;Name=Rr05534.t1;Parent=Rr05534.t1.mrna1;Target=Rr05534.t1 1011 1443 +
L1SC0000037	rubus_genome	gene	277908	281878	.	+	.	ID=Rr05535.t1.path1;Name=Rr05535.t1
L1SC0000037	rubus_genome	mRNA	277908	281878	.	+	.	ID=Rr05535.t1.mrna1;Name=Rr05535.t1;Parent=Rr05535.t1.path1;coverage=100.0;identity=100.0;matches=2841;mismatches=0;indels=0;unknowns=0
L1SC0000037	rubus_genome	exon	277908	277975	100	+	.	ID=Rr05535.t1.mrna1.exon1;Name=Rr05535.t1;Parent=Rr05535.t1.mrna1;Target=Rr05535.t1 1 68 +
L1SC0000037	rubus_genome	exon	278640	279130	100	+	.	ID=Rr05535.t1.mrna1.exon2;Name=Rr05535.t1;Parent=Rr05535.t1.mrna1;Target=Rr05535.t1 69 559 +
L1SC0000037	rubus_genome	exon	279258	279583	100	+	.	ID=Rr05535.t1.mrna1.exon3;Name=Rr05535.t1;Parent=Rr05535.t1.mrna1;Target=Rr05535.t1 560 885 +
L1SC0000037	rubus_genome	exon	279658	279927	100	+	.	ID=Rr05535.t1.mrna1.exon4;Name=Rr05535.t1;Parent=Rr05535.t1.mrna1;Target=Rr05535.t1 886 1155 +
L1SC0000037	rubus_genome	exon	280041	281374	100	+	.	ID=Rr05535.t1.mrna1.exon5;Name=Rr05535.t1;Parent=Rr05535.t1.mrna1;Target=Rr05535.t1 1156 2489 +
L1SC0000037	rubus_genome	exon	281527	281878	100	+	.	ID=Rr05535.t1.mrna1.exon6;Name=Rr05535.t1;Parent=Rr05535.t1.mrna1;Target=Rr05535.t1 2490 2841 +
L1SC0000037	rubus_genome	CDS	277908	277975	100	+	0	ID=Rr05535.t1.mrna1.cds1;Name=Rr05535.t1;Parent=Rr05535.t1.mrna1;Target=Rr05535.t1 1 68 +
L1SC0000037	rubus_genome	CDS	278640	279130	100	+	2	ID=Rr05535.t1.mrna1.cds2;Name=Rr05535.t1;Parent=Rr05535.t1.mrna1;Target=Rr05535.t1 69 559 +
L1SC0000037	rubus_genome	CDS	279258	279583	100	+	1	ID=Rr05535.t1.mrna1.cds3;Name=Rr05535.t1;Parent=Rr05535.t1.mrna1;Target=Rr05535.t1 560 885 +
L1SC0000037	rubus_genome	CDS	279658	279927	100	+	0	ID=Rr05535.t1.mrna1.cds4;Name=Rr05535.t1;Parent=Rr05535.t1.mrna1;Target=Rr05535.t1 886 1155 +
L1SC0000037	rubus_genome	CDS	280041	281374	100	+	0	ID=Rr05535.t1.mrna1.cds5;Name=Rr05535.t1;Parent=Rr05535.t1.mrna1;Target=Rr05535.t1 1156 2489 +
L1SC0000037	rubus_genome	CDS	281527	281878	100	+	2	ID=Rr05535.t1.mrna1.cds6;Name=Rr05535.t1;Parent=Rr05535.t1.mrna1;Target=Rr05535.t1 2490 2841 +
L1SC0000037	rubus_genome	gene	285179	286522	.	-	.	ID=Rr05538.t1.path1;Name=Rr05538.t1
L1SC0000037	rubus_genome	mRNA	285179	286522	.	-	.	ID=Rr05538.t1.mrna1;Name=Rr05538.t1;Parent=Rr05538.t1.path1;coverage=100.0;identity=100.0;matches=1344;mismatches=0;indels=0;unknowns=0
L1SC0000037	rubus_genome	exon	285179	286522	100	-	.	ID=Rr05538.t1.mrna1.exon1;Name=Rr05538.t1;Parent=Rr05538.t1.mrna1;Target=Rr05538.t1 1344 1 .
L1SC0000037	rubus_genome	CDS	285179	286522	100	-	0	ID=Rr05538.t1.mrna1.cds1;Name=Rr05538.t1;Parent=Rr05538.t1.mrna1;Target=Rr05538.t1 1344 1 .
L1SC0000037	rubus_genome	gene	288292	292273	.	+	.	ID=Rr05539.t1.path1;Name=Rr05539.t1
L1SC0000037	rubus_genome	mRNA	288292	292273	.	+	.	ID=Rr05539.t1.mrna1;Name=Rr05539.t1;Parent=Rr05539.t1.path1;coverage=100.0;identity=100.0;matches=1404;mismatches=0;indels=0;unknowns=0
L1SC0000037	rubus_genome	exon	288292	288385	100	+	.	ID=Rr05539.t1.mrna1.exon1;Name=Rr05539.t1;Parent=Rr05539.t1.mrna1;Target=Rr05539.t1 1 94 +
L1SC0000037	rubus_genome	exon	289347	289479	100	+	.	ID=Rr05539.t1.mrna1.exon2;Name=Rr05539.t1;Parent=Rr05539.t1.mrna1;Target=Rr05539.t1 95 227 +
L1SC0000037	rubus_genome	exon	289577	289648	100	+	.	ID=Rr05539.t1.mrna1.exon3;Name=Rr05539.t1;Parent=Rr05539.t1.mrna1;Target=Rr05539.t1 228 299 +
L1SC0000037	rubus_genome	exon	289737	289802	100	+	.	ID=Rr05539.t1.mrna1.exon4;Name=Rr05539.t1;Parent=Rr05539.t1.mrna1;Target=Rr05539.t1 300 365 +
L1SC0000037	rubus_genome	exon	289883	289954	100	+	.	ID=Rr05539.t1.mrna1.exon5;Name=Rr05539.t1;Parent=Rr05539.t1.mrna1;Target=Rr05539.t1 366 437 +
L1SC0000037	rubus_genome	exon	290058	290129	100	+	.	ID=Rr05539.t1.mrna1.exon6;Name=Rr05539.t1;Parent=Rr05539.t1.mrna1;Target=Rr05539.t1 438 509 +
L1SC0000037	rubus_genome	exon	290384	290455	100	+	.	ID=Rr05539.t1.mrna1.exon7;Name=Rr05539.t1;Parent=Rr05539.t1.mrna1;Target=Rr05539.t1 510 581 +
L1SC0000037	rubus_genome	exon	290543	290608	100	+	.	ID=Rr05539.t1.mrna1.exon8;Name=Rr05539.t1;Parent=Rr05539.t1.mrna1;Target=Rr05539.t1 582 647 +
L1SC0000037	rubus_genome	exon	291050	291121	100	+	.	ID=Rr05539.t1.mrna1.exon9;Name=Rr05539.t1;Parent=Rr05539.t1.mrna1;Target=Rr05539.t1 648 719 +
L1SC0000037	rubus_genome	exon	291332	291403	100	+	.	ID=Rr05539.t1.mrna1.exon10;Name=Rr05539.t1;Parent=Rr05539.t1.mrna1;Target=Rr05539.t1 720 791 +
L1SC0000037	rubus_genome	exon	291490	291555	100	+	.	ID=Rr05539.t1.mrna1.exon11;Name=Rr05539.t1;Parent=Rr05539.t1.mrna1;Target=Rr05539.t1 792 857 +
L1SC0000037	rubus_genome	exon	291645	291701	100	+	.	ID=Rr05539.t1.mrna1.exon12;Name=Rr05539.t1;Parent=Rr05539.t1.mrna1;Target=Rr05539.t1 858 914 +
L1SC0000037	rubus_genome	exon	291784	292273	100	+	.	ID=Rr05539.t1.mrna1.exon13;Name=Rr05539.t1;Parent=Rr05539.t1.mrna1;Target=Rr05539.t1 915 1404 +
L1SC0000037	rubus_genome	CDS	288292	288385	100	+	0	ID=Rr05539.t1.mrna1.cds1;Name=Rr05539.t1;Parent=Rr05539.t1.mrna1;Target=Rr05539.t1 1 94 +
L1SC0000037	rubus_genome	CDS	289347	289479	100	+	1	ID=Rr05539.t1.mrna1.cds2;Name=Rr05539.t1;Parent=Rr05539.t1.mrna1;Target=Rr05539.t1 95 227 +
L1SC0000037	rubus_genome	CDS	289577	289648	100	+	2	ID=Rr05539.t1.mrna1.cds3;Name=Rr05539.t1;Parent=Rr05539.t1.mrna1;Target=Rr05539.t1 228 299 +
L1SC0000037	rubus_genome	CDS	289737	289802	100	+	2	ID=Rr05539.t1.mrna1.cds4;Name=Rr05539.t1;Parent=Rr05539.t1.mrna1;Target=Rr05539.t1 300 365 +
L1SC0000037	rubus_genome	CDS	289883	289954	100	+	2	ID=Rr05539.t1.mrna1.cds5;Name=Rr05539.t1;Parent=Rr05539.t1.mrna1;Target=Rr05539.t1 366 437 +
L1SC0000037	rubus_genome	CDS	290058	290129	100	+	2	ID=Rr05539.t1.mrna1.cds6;Name=Rr05539.t1;Parent=Rr05539.t1.mrna1;Target=Rr05539.t1 438 509 +
L1SC0000037	rubus_genome	CDS	290384	290455	100	+	2	ID=Rr05539.t1.mrna1.cds7;Name=Rr05539.t1;Parent=Rr05539.t1.mrna1;Target=Rr05539.t1 510 581 +
L1SC0000037	rubus_genome	CDS	290543	290608	100	+	2	ID=Rr05539.t1.mrna1.cds8;Name=Rr05539.t1;Parent=Rr05539.t1.mrna1;Target=Rr05539.t1 582 647 +
L1SC0000037	rubus_genome	CDS	291050	291121	100	+	2	ID=Rr05539.t1.mrna1.cds9;Name=Rr05539.t1;Parent=Rr05539.t1.mrna1;Target=Rr05539.t1 648 719 +
L1SC0000037	rubus_genome	CDS	291332	291403	100	+	2	ID=Rr05539.t1.mrna1.cds10;Name=Rr05539.t1;Parent=Rr05539.t1.mrna1;Target=Rr05539.t1 720 791 +
L1SC0000037	rubus_genome	CDS	291490	291555	100	+	2	ID=Rr05539.t1.mrna1.cds11;Name=Rr05539.t1;Parent=Rr05539.t1.mrna1;Target=Rr05539.t1 792 857 +
L1SC0000037	rubus_genome	CDS	291645	291701	100	+	2	ID=Rr05539.t1.mrna1.cds12;Name=Rr05539.t1;Parent=Rr05539.t1.mrna1;Target=Rr05539.t1 858 914 +
L1SC0000037	rubus_genome	CDS	291784	292273	100	+	2	ID=Rr05539.t1.mrna1.cds13;Name=Rr05539.t1;Parent=Rr05539.t1.mrna1;Target=Rr05539.t1 915 1404 +
L1SC0000037	rubus_genome	gene	298142	302014	.	-	.	ID=Rr05540.t1.path1;Name=Rr05540.t1
L1SC0000037	rubus_genome	mRNA	298142	302014	.	-	.	ID=Rr05540.t1.mrna1;Name=Rr05540.t1;Parent=Rr05540.t1.path1;coverage=100.0;identity=100.0;matches=1773;mismatches=0;indels=0;unknowns=0
L1SC0000037	rubus_genome	exon	301978	302014	100	-	.	ID=Rr05540.t1.mrna1.exon1;Name=Rr05540.t1;Parent=Rr05540.t1.mrna1;Target=Rr05540.t1 1 37 +
L1SC0000037	rubus_genome	exon	300308	300352	100	-	.	ID=Rr05540.t1.mrna1.exon2;Name=Rr05540.t1;Parent=Rr05540.t1.mrna1;Target=Rr05540.t1 38 82 +
L1SC0000037	rubus_genome	exon	299876	299906	100	-	.	ID=Rr05540.t1.mrna1.exon3;Name=Rr05540.t1;Parent=Rr05540.t1.mrna1;Target=Rr05540.t1 83 113 +
L1SC0000037	rubus_genome	exon	298142	299801	100	-	.	ID=Rr05540.t1.mrna1.exon4;Name=Rr05540.t1;Parent=Rr05540.t1.mrna1;Target=Rr05540.t1 114 1773 +
L1SC0000037	rubus_genome	CDS	301978	302014	100	-	0	ID=Rr05540.t1.mrna1.cds1;Name=Rr05540.t1;Parent=Rr05540.t1.mrna1;Target=Rr05540.t1 1 37 +
L1SC0000037	rubus_genome	CDS	300308	300352	100	-	1	ID=Rr05540.t1.mrna1.cds2;Name=Rr05540.t1;Parent=Rr05540.t1.mrna1;Target=Rr05540.t1 38 82 +
L1SC0000037	rubus_genome	CDS	299876	299906	100	-	1	ID=Rr05540.t1.mrna1.cds3;Name=Rr05540.t1;Parent=Rr05540.t1.mrna1;Target=Rr05540.t1 83 113 +
L1SC0000037	rubus_genome	CDS	298142	299801	100	-	2	ID=Rr05540.t1.mrna1.cds4;Name=Rr05540.t1;Parent=Rr05540.t1.mrna1;Target=Rr05540.t1 114 1773 +
L1SC0000037	rubus_genome	gene	311090	313498	.	+	.	ID=Rr05541.t2.path1;Name=Rr05541.t2
L1SC0000037	rubus_genome	mRNA	311090	313498	.	+	.	ID=Rr05541.t2.mrna1;Name=Rr05541.t2;Parent=Rr05541.t2.path1;coverage=100.0;identity=100.0;matches=1164;mismatches=0;indels=0;unknowns=0
L1SC0000037	rubus_genome	exon	311090	311543	100	+	.	ID=Rr05541.t2.mrna1.exon1;Name=Rr05541.t2;Parent=Rr05541.t2.mrna1;Target=Rr05541.t2 1 454 +
L1SC0000037	rubus_genome	exon	312059	312126	100	+	.	ID=Rr05541.t2.mrna1.exon2;Name=Rr05541.t2;Parent=Rr05541.t2.mrna1;Target=Rr05541.t2 455 522 +
L1SC0000037	rubus_genome	exon	312222	312353	100	+	.	ID=Rr05541.t2.mrna1.exon3;Name=Rr05541.t2;Parent=Rr05541.t2.mrna1;Target=Rr05541.t2 523 654 +
L1SC0000037	rubus_genome	exon	312621	312782	100	+	.	ID=Rr05541.t2.mrna1.exon4;Name=Rr05541.t2;Parent=Rr05541.t2.mrna1;Target=Rr05541.t2 655 816 +
L1SC0000037	rubus_genome	exon	313151	313498	100	+	.	ID=Rr05541.t2.mrna1.exon5;Name=Rr05541.t2;Parent=Rr05541.t2.mrna1;Target=Rr05541.t2 817 1164 +
L1SC0000037	rubus_genome	CDS	311090	311543	100	+	0	ID=Rr05541.t2.mrna1.cds1;Name=Rr05541.t2;Parent=Rr05541.t2.mrna1;Target=Rr05541.t2 1 454 +
L1SC0000037	rubus_genome	CDS	312059	312126	100	+	1	ID=Rr05541.t2.mrna1.cds2;Name=Rr05541.t2;Parent=Rr05541.t2.mrna1;Target=Rr05541.t2 455 522 +
L1SC0000037	rubus_genome	CDS	312222	312353	100	+	0	ID=Rr05541.t2.mrna1.cds3;Name=Rr05541.t2;Parent=Rr05541.t2.mrna1;Target=Rr05541.t2 523 654 +
L1SC0000037	rubus_genome	CDS	312621	312782	100	+	0	ID=Rr05541.t2.mrna1.cds4;Name=Rr05541.t2;Parent=Rr05541.t2.mrna1;Target=Rr05541.t2 655 816 +
L1SC0000037	rubus_genome	CDS	313151	313498	100	+	0	ID=Rr05541.t2.mrna1.cds5;Name=Rr05541.t2;Parent=Rr05541.t2.mrna1;Target=Rr05541.t2 817 1164 +
L1SC0000037	rubus_genome	gene	313884	315470	.	-	.	ID=Rr05542.t1.path1;Name=Rr05542.t1
L1SC0000037	rubus_genome	mRNA	313884	315470	.	-	.	ID=Rr05542.t1.mrna1;Name=Rr05542.t1;Parent=Rr05542.t1.path1;coverage=100.0;identity=100.0;matches=708;mismatches=0;indels=0;unknowns=0
L1SC0000037	rubus_genome	exon	315356	315470	100	-	.	ID=Rr05542.t1.mrna1.exon1;Name=Rr05542.t1;Parent=Rr05542.t1.mrna1;Target=Rr05542.t1 1 115 +
L1SC0000037	rubus_genome	exon	315186	315267	100	-	.	ID=Rr05542.t1.mrna1.exon2;Name=Rr05542.t1;Parent=Rr05542.t1.mrna1;Target=Rr05542.t1 116 197 +
L1SC0000037	rubus_genome	exon	314975	315044	100	-	.	ID=Rr05542.t1.mrna1.exon3;Name=Rr05542.t1;Parent=Rr05542.t1.mrna1;Target=Rr05542.t1 198 267 +
L1SC0000037	rubus_genome	exon	314706	314870	100	-	.	ID=Rr05542.t1.mrna1.exon4;Name=Rr05542.t1;Parent=Rr05542.t1.mrna1;Target=Rr05542.t1 268 432 +
L1SC0000037	rubus_genome	exon	314287	314347	100	-	.	ID=Rr05542.t1.mrna1.exon5;Name=Rr05542.t1;Parent=Rr05542.t1.mrna1;Target=Rr05542.t1 433 493 +
L1SC0000037	rubus_genome	exon	314058	314204	100	-	.	ID=Rr05542.t1.mrna1.exon6;Name=Rr05542.t1;Parent=Rr05542.t1.mrna1;Target=Rr05542.t1 494 640 +
L1SC0000037	rubus_genome	exon	313884	313951	100	-	.	ID=Rr05542.t1.mrna1.exon7;Name=Rr05542.t1;Parent=Rr05542.t1.mrna1;Target=Rr05542.t1 641 708 +
L1SC0000037	rubus_genome	CDS	315356	315470	100	-	0	ID=Rr05542.t1.mrna1.cds1;Name=Rr05542.t1;Parent=Rr05542.t1.mrna1;Target=Rr05542.t1 1 115 +
L1SC0000037	rubus_genome	CDS	315186	315267	100	-	1	ID=Rr05542.t1.mrna1.cds2;Name=Rr05542.t1;Parent=Rr05542.t1.mrna1;Target=Rr05542.t1 116 197 +
L1SC0000037	rubus_genome	CDS	314975	315044	100	-	2	ID=Rr05542.t1.mrna1.cds3;Name=Rr05542.t1;Parent=Rr05542.t1.mrna1;Target=Rr05542.t1 198 267 +
L1SC0000037	rubus_genome	CDS	314706	314870	100	-	0	ID=Rr05542.t1.mrna1.cds4;Name=Rr05542.t1;Parent=Rr05542.t1.mrna1;Target=Rr05542.t1 268 432 +
L1SC0000037	rubus_genome	CDS	314287	314347	100	-	0	ID=Rr05542.t1.mrna1.cds5;Name=Rr05542.t1;Parent=Rr05542.t1.mrna1;Target=Rr05542.t1 433 493 +
L1SC0000037	rubus_genome	CDS	314058	314204	100	-	1	ID=Rr05542.t1.mrna1.cds6;Name=Rr05542.t1;Parent=Rr05542.t1.mrna1;Target=Rr05542.t1 494 640 +
L1SC0000037	rubus_genome	CDS	313884	313951	100	-	1	ID=Rr05542.t1.mrna1.cds7;Name=Rr05542.t1;Parent=Rr05542.t1.mrna1;Target=Rr05542.t1 641 708 +
L1SC0000037	rubus_genome	gene	317333	321478	.	+	.	ID=Rr05543.t1.path1;Name=Rr05543.t1
L1SC0000037	rubus_genome	mRNA	317333	321478	.	+	.	ID=Rr05543.t1.mrna1;Name=Rr05543.t1;Parent=Rr05543.t1.path1;coverage=100.0;identity=100.0;matches=3429;mismatches=0;indels=0;unknowns=0
L1SC0000037	rubus_genome	exon	317333	318146	100	+	.	ID=Rr05543.t1.mrna1.exon1;Name=Rr05543.t1;Parent=Rr05543.t1.mrna1;Target=Rr05543.t1 1 814 +
L1SC0000037	rubus_genome	exon	318254	318278	100	+	.	ID=Rr05543.t1.mrna1.exon2;Name=Rr05543.t1;Parent=Rr05543.t1.mrna1;Target=Rr05543.t1 815 839 +
L1SC0000037	rubus_genome	exon	318889	321478	100	+	.	ID=Rr05543.t1.mrna1.exon3;Name=Rr05543.t1;Parent=Rr05543.t1.mrna1;Target=Rr05543.t1 840 3429 +
L1SC0000037	rubus_genome	CDS	317333	318146	100	+	0	ID=Rr05543.t1.mrna1.cds1;Name=Rr05543.t1;Parent=Rr05543.t1.mrna1;Target=Rr05543.t1 1 814 +
L1SC0000037	rubus_genome	CDS	318254	318278	100	+	1	ID=Rr05543.t1.mrna1.cds2;Name=Rr05543.t1;Parent=Rr05543.t1.mrna1;Target=Rr05543.t1 815 839 +
L1SC0000037	rubus_genome	CDS	318889	321478	100	+	2	ID=Rr05543.t1.mrna1.cds3;Name=Rr05543.t1;Parent=Rr05543.t1.mrna1;Target=Rr05543.t1 840 3429 +
L1SC0000037	rubus_genome	gene	324262	325708	.	-	.	ID=Rr05544.t1.path1;Name=Rr05544.t1
L1SC0000037	rubus_genome	mRNA	324262	325708	.	-	.	ID=Rr05544.t1.mrna1;Name=Rr05544.t1;Parent=Rr05544.t1.path1;coverage=100.0;identity=100.0;matches=810;mismatches=0;indels=0;unknowns=0
L1SC0000037	rubus_genome	exon	325471	325708	100	-	.	ID=Rr05544.t1.mrna1.exon1;Name=Rr05544.t1;Parent=Rr05544.t1.mrna1;Target=Rr05544.t1 1 238 +
L1SC0000037	rubus_genome	exon	325237	325318	100	-	.	ID=Rr05544.t1.mrna1.exon2;Name=Rr05544.t1;Parent=Rr05544.t1.mrna1;Target=Rr05544.t1 239 320 +
L1SC0000037	rubus_genome	exon	325068	325134	100	-	.	ID=Rr05544.t1.mrna1.exon3;Name=Rr05544.t1;Parent=Rr05544.t1.mrna1;Target=Rr05544.t1 321 387 +
L1SC0000037	rubus_genome	exon	324767	324931	100	-	.	ID=Rr05544.t1.mrna1.exon4;Name=Rr05544.t1;Parent=Rr05544.t1.mrna1;Target=Rr05544.t1 388 552 +
L1SC0000037	rubus_genome	exon	324585	324645	100	-	.	ID=Rr05544.t1.mrna1.exon5;Name=Rr05544.t1;Parent=Rr05544.t1.mrna1;Target=Rr05544.t1 553 613 +
L1SC0000037	rubus_genome	exon	324262	324458	100	-	.	ID=Rr05544.t1.mrna1.exon6;Name=Rr05544.t1;Parent=Rr05544.t1.mrna1;Target=Rr05544.t1 614 810 +
L1SC0000037	rubus_genome	CDS	325471	325708	100	-	0	ID=Rr05544.t1.mrna1.cds1;Name=Rr05544.t1;Parent=Rr05544.t1.mrna1;Target=Rr05544.t1 1 238 +
L1SC0000037	rubus_genome	CDS	325237	325318	100	-	1	ID=Rr05544.t1.mrna1.cds2;Name=Rr05544.t1;Parent=Rr05544.t1.mrna1;Target=Rr05544.t1 239 320 +
L1SC0000037	rubus_genome	CDS	325068	325134	100	-	2	ID=Rr05544.t1.mrna1.cds3;Name=Rr05544.t1;Parent=Rr05544.t1.mrna1;Target=Rr05544.t1 321 387 +
L1SC0000037	rubus_genome	CDS	324767	324931	100	-	0	ID=Rr05544.t1.mrna1.cds4;Name=Rr05544.t1;Parent=Rr05544.t1.mrna1;Target=Rr05544.t1 388 552 +
L1SC0000037	rubus_genome	CDS	324585	324645	100	-	0	ID=Rr05544.t1.mrna1.cds5;Name=Rr05544.t1;Parent=Rr05544.t1.mrna1;Target=Rr05544.t1 553 613 +
L1SC0000037	rubus_genome	CDS	324262	324458	100	-	1	ID=Rr05544.t1.mrna1.cds6;Name=Rr05544.t1;Parent=Rr05544.t1.mrna1;Target=Rr05544.t1 614 810 +
L1SC0000037	rubus_genome	gene	328424	329796	.	-	.	ID=Rr05545.t1.path1;Name=Rr05545.t1
L1SC0000037	rubus_genome	mRNA	328424	329796	.	-	.	ID=Rr05545.t1.mrna1;Name=Rr05545.t1;Parent=Rr05545.t1.path1;coverage=100.0;identity=100.0;matches=774;mismatches=0;indels=0;unknowns=0
L1SC0000037	rubus_genome	exon	329547	329796	100	-	.	ID=Rr05545.t1.mrna1.exon1;Name=Rr05545.t1;Parent=Rr05545.t1.mrna1;Target=Rr05545.t1 1 250 +
L1SC0000037	rubus_genome	exon	329391	329472	100	-	.	ID=Rr05545.t1.mrna1.exon2;Name=Rr05545.t1;Parent=Rr05545.t1.mrna1;Target=Rr05545.t1 251 332 +
L1SC0000037	rubus_genome	exon	329118	329184	100	-	.	ID=Rr05545.t1.mrna1.exon3;Name=Rr05545.t1;Parent=Rr05545.t1.mrna1;Target=Rr05545.t1 333 399 +
L1SC0000037	rubus_genome	exon	328829	329011	100	-	.	ID=Rr05545.t1.mrna1.exon4;Name=Rr05545.t1;Parent=Rr05545.t1.mrna1;Target=Rr05545.t1 400 582 +
L1SC0000037	rubus_genome	exon	328662	328722	100	-	.	ID=Rr05545.t1.mrna1.exon5;Name=Rr05545.t1;Parent=Rr05545.t1.mrna1;Target=Rr05545.t1 583 643 +
L1SC0000037	rubus_genome	exon	328424	328554	100	-	.	ID=Rr05545.t1.mrna1.exon6;Name=Rr05545.t1;Parent=Rr05545.t1.mrna1;Target=Rr05545.t1 644 774 +
L1SC0000037	rubus_genome	CDS	329547	329796	100	-	0	ID=Rr05545.t1.mrna1.cds1;Name=Rr05545.t1;Parent=Rr05545.t1.mrna1;Target=Rr05545.t1 1 250 +
L1SC0000037	rubus_genome	CDS	329391	329472	100	-	1	ID=Rr05545.t1.mrna1.cds2;Name=Rr05545.t1;Parent=Rr05545.t1.mrna1;Target=Rr05545.t1 251 332 +
L1SC0000037	rubus_genome	CDS	329118	329184	100	-	2	ID=Rr05545.t1.mrna1.cds3;Name=Rr05545.t1;Parent=Rr05545.t1.mrna1;Target=Rr05545.t1 333 399 +
L1SC0000037	rubus_genome	CDS	328829	329011	100	-	0	ID=Rr05545.t1.mrna1.cds4;Name=Rr05545.t1;Parent=Rr05545.t1.mrna1;Target=Rr05545.t1 400 582 +
L1SC0000037	rubus_genome	CDS	328662	328722	100	-	0	ID=Rr05545.t1.mrna1.cds5;Name=Rr05545.t1;Parent=Rr05545.t1.mrna1;Target=Rr05545.t1 583 643 +
L1SC0000037	rubus_genome	CDS	328424	328554	100	-	1	ID=Rr05545.t1.mrna1.cds6;Name=Rr05545.t1;Parent=Rr05545.t1.mrna1;Target=Rr05545.t1 644 774 +
L1SC0000037	rubus_genome	gene	335302	336909	.	-	.	ID=Rr05546.t1.path1;Name=Rr05546.t1
L1SC0000037	rubus_genome	mRNA	335302	336909	.	-	.	ID=Rr05546.t1.mrna1;Name=Rr05546.t1;Parent=Rr05546.t1.path1;coverage=100.0;identity=100.0;matches=897;mismatches=0;indels=0;unknowns=0
L1SC0000037	rubus_genome	exon	336588	336909	100	-	.	ID=Rr05546.t1.mrna1.exon1;Name=Rr05546.t1;Parent=Rr05546.t1.mrna1;Target=Rr05546.t1 1 322 +
L1SC0000037	rubus_genome	exon	336391	336472	100	-	.	ID=Rr05546.t1.mrna1.exon2;Name=Rr05546.t1;Parent=Rr05546.t1.mrna1;Target=Rr05546.t1 323 404 +
L1SC0000037	rubus_genome	exon	336203	336272	100	-	.	ID=Rr05546.t1.mrna1.exon3;Name=Rr05546.t1;Parent=Rr05546.t1.mrna1;Target=Rr05546.t1 405 474 +
L1SC0000037	rubus_genome	exon	335946	336110	100	-	.	ID=Rr05546.t1.mrna1.exon4;Name=Rr05546.t1;Parent=Rr05546.t1.mrna1;Target=Rr05546.t1 475 639 +
L1SC0000037	rubus_genome	exon	335585	335645	100	-	.	ID=Rr05546.t1.mrna1.exon5;Name=Rr05546.t1;Parent=Rr05546.t1.mrna1;Target=Rr05546.t1 640 700 +
L1SC0000037	rubus_genome	exon	335302	335498	100	-	.	ID=Rr05546.t1.mrna1.exon6;Name=Rr05546.t1;Parent=Rr05546.t1.mrna1;Target=Rr05546.t1 701 897 +
L1SC0000037	rubus_genome	CDS	336588	336909	100	-	0	ID=Rr05546.t1.mrna1.cds1;Name=Rr05546.t1;Parent=Rr05546.t1.mrna1;Target=Rr05546.t1 1 322 +
L1SC0000037	rubus_genome	CDS	336391	336472	100	-	1	ID=Rr05546.t1.mrna1.cds2;Name=Rr05546.t1;Parent=Rr05546.t1.mrna1;Target=Rr05546.t1 323 404 +
L1SC0000037	rubus_genome	CDS	336203	336272	100	-	2	ID=Rr05546.t1.mrna1.cds3;Name=Rr05546.t1;Parent=Rr05546.t1.mrna1;Target=Rr05546.t1 405 474 +
L1SC0000037	rubus_genome	CDS	335946	336110	100	-	0	ID=Rr05546.t1.mrna1.cds4;Name=Rr05546.t1;Parent=Rr05546.t1.mrna1;Target=Rr05546.t1 475 639 +
L1SC0000037	rubus_genome	CDS	335585	335645	100	-	0	ID=Rr05546.t1.mrna1.cds5;Name=Rr05546.t1;Parent=Rr05546.t1.mrna1;Target=Rr05546.t1 640 700 +
L1SC0000037	rubus_genome	CDS	335302	335498	100	-	1	ID=Rr05546.t1.mrna1.cds6;Name=Rr05546.t1;Parent=Rr05546.t1.mrna1;Target=Rr05546.t1 701 897 +
L1SC0000037	rubus_genome	gene	351144	352303	.	-	.	ID=Rr05547.t1.path1;Name=Rr05547.t1
L1SC0000037	rubus_genome	mRNA	351144	352303	.	-	.	ID=Rr05547.t1.mrna1;Name=Rr05547.t1;Parent=Rr05547.t1.path1;coverage=100.0;identity=100.0;matches=558;mismatches=0;indels=0;unknowns=0
L1SC0000037	rubus_genome	exon	352164	352303	100	-	.	ID=Rr05547.t1.mrna1.exon1;Name=Rr05547.t1;Parent=Rr05547.t1.mrna1;Target=Rr05547.t1 1 140 +
L1SC0000037	rubus_genome	exon	351532	351704	100	-	.	ID=Rr05547.t1.mrna1.exon2;Name=Rr05547.t1;Parent=Rr05547.t1.mrna1;Target=Rr05547.t1 141 313 +
L1SC0000037	rubus_genome	exon	351315	351458	100	-	.	ID=Rr05547.t1.mrna1.exon3;Name=Rr05547.t1;Parent=Rr05547.t1.mrna1;Target=Rr05547.t1 314 457 +
L1SC0000037	rubus_genome	exon	351144	351244	100	-	.	ID=Rr05547.t1.mrna1.exon4;Name=Rr05547.t1;Parent=Rr05547.t1.mrna1;Target=Rr05547.t1 458 558 +
L1SC0000037	rubus_genome	CDS	352164	352303	100	-	0	ID=Rr05547.t1.mrna1.cds1;Name=Rr05547.t1;Parent=Rr05547.t1.mrna1;Target=Rr05547.t1 1 140 +
L1SC0000037	rubus_genome	CDS	351532	351704	100	-	2	ID=Rr05547.t1.mrna1.cds2;Name=Rr05547.t1;Parent=Rr05547.t1.mrna1;Target=Rr05547.t1 141 313 +
L1SC0000037	rubus_genome	CDS	351315	351458	100	-	1	ID=Rr05547.t1.mrna1.cds3;Name=Rr05547.t1;Parent=Rr05547.t1.mrna1;Target=Rr05547.t1 314 457 +
L1SC0000037	rubus_genome	CDS	351144	351244	100	-	1	ID=Rr05547.t1.mrna1.cds4;Name=Rr05547.t1;Parent=Rr05547.t1.mrna1;Target=Rr05547.t1 458 558 +
L1SC0000037	rubus_genome	gene	358321	362846	.	+	.	ID=Rr05548.t1.path1;Name=Rr05548.t1
L1SC0000037	rubus_genome	mRNA	358321	362846	.	+	.	ID=Rr05548.t1.mrna1;Name=Rr05548.t1;Parent=Rr05548.t1.path1;coverage=100.0;identity=100.0;matches=933;mismatches=0;indels=0;unknowns=0
L1SC0000037	rubus_genome	exon	358321	358755	100	+	.	ID=Rr05548.t1.mrna1.exon1;Name=Rr05548.t1;Parent=Rr05548.t1.mrna1;Target=Rr05548.t1 1 435 +
L1SC0000037	rubus_genome	exon	360586	360722	100	+	.	ID=Rr05548.t1.mrna1.exon2;Name=Rr05548.t1;Parent=Rr05548.t1.mrna1;Target=Rr05548.t1 436 572 +
L1SC0000037	rubus_genome	exon	360850	360930	100	+	.	ID=Rr05548.t1.mrna1.exon3;Name=Rr05548.t1;Parent=Rr05548.t1.mrna1;Target=Rr05548.t1 573 653 +
L1SC0000037	rubus_genome	exon	361564	361590	100	+	.	ID=Rr05548.t1.mrna1.exon4;Name=Rr05548.t1;Parent=Rr05548.t1.mrna1;Target=Rr05548.t1 654 680 +
L1SC0000037	rubus_genome	exon	361699	361779	100	+	.	ID=Rr05548.t1.mrna1.exon5;Name=Rr05548.t1;Parent=Rr05548.t1.mrna1;Target=Rr05548.t1 681 761 +
L1SC0000037	rubus_genome	exon	362048	362083	100	+	.	ID=Rr05548.t1.mrna1.exon6;Name=Rr05548.t1;Parent=Rr05548.t1.mrna1;Target=Rr05548.t1 762 797 +
L1SC0000037	rubus_genome	exon	362178	362199	100	+	.	ID=Rr05548.t1.mrna1.exon7;Name=Rr05548.t1;Parent=Rr05548.t1.mrna1;Target=Rr05548.t1 798 819 +
L1SC0000037	rubus_genome	exon	362542	362593	100	+	.	ID=Rr05548.t1.mrna1.exon8;Name=Rr05548.t1;Parent=Rr05548.t1.mrna1;Target=Rr05548.t1 820 871 +
L1SC0000037	rubus_genome	exon	362785	362846	100	+	.	ID=Rr05548.t1.mrna1.exon9;Name=Rr05548.t1;Parent=Rr05548.t1.mrna1;Target=Rr05548.t1 872 933 +
L1SC0000037	rubus_genome	CDS	358321	358755	100	+	0	ID=Rr05548.t1.mrna1.cds1;Name=Rr05548.t1;Parent=Rr05548.t1.mrna1;Target=Rr05548.t1 1 435 +
L1SC0000037	rubus_genome	CDS	360586	360722	100	+	0	ID=Rr05548.t1.mrna1.cds2;Name=Rr05548.t1;Parent=Rr05548.t1.mrna1;Target=Rr05548.t1 436 572 +
L1SC0000037	rubus_genome	CDS	360850	360930	100	+	2	ID=Rr05548.t1.mrna1.cds3;Name=Rr05548.t1;Parent=Rr05548.t1.mrna1;Target=Rr05548.t1 573 653 +
L1SC0000037	rubus_genome	CDS	361564	361590	100	+	2	ID=Rr05548.t1.mrna1.cds4;Name=Rr05548.t1;Parent=Rr05548.t1.mrna1;Target=Rr05548.t1 654 680 +
L1SC0000037	rubus_genome	CDS	361699	361779	100	+	2	ID=Rr05548.t1.mrna1.cds5;Name=Rr05548.t1;Parent=Rr05548.t1.mrna1;Target=Rr05548.t1 681 761 +
L1SC0000037	rubus_genome	CDS	362048	362083	100	+	2	ID=Rr05548.t1.mrna1.cds6;Name=Rr05548.t1;Parent=Rr05548.t1.mrna1;Target=Rr05548.t1 762 797 +
L1SC0000037	rubus_genome	CDS	362178	362199	100	+	2	ID=Rr05548.t1.mrna1.cds7;Name=Rr05548.t1;Parent=Rr05548.t1.mrna1;Target=Rr05548.t1 798 819 +
L1SC0000037	rubus_genome	CDS	362542	362593	100	+	0	ID=Rr05548.t1.mrna1.cds8;Name=Rr05548.t1;Parent=Rr05548.t1.mrna1;Target=Rr05548.t1 820 871 +
L1SC0000037	rubus_genome	CDS	362785	362846	100	+	1	ID=Rr05548.t1.mrna1.cds9;Name=Rr05548.t1;Parent=Rr05548.t1.mrna1;Target=Rr05548.t1 872 933 +
L1SC0000037	rubus_genome	gene	380752	382710	.	+	.	ID=Rr05549.t1.path1;Name=Rr05549.t1
L1SC0000037	rubus_genome	mRNA	380752	382710	.	+	.	ID=Rr05549.t1.mrna1;Name=Rr05549.t1;Parent=Rr05549.t1.path1;coverage=100.0;identity=100.0;matches=1959;mismatches=0;indels=0;unknowns=0
L1SC0000037	rubus_genome	exon	380752	382710	100	+	.	ID=Rr05549.t1.mrna1.exon1;Name=Rr05549.t1;Parent=Rr05549.t1.mrna1;Target=Rr05549.t1 1959 1 .
L1SC0000037	rubus_genome	CDS	380752	382710	100	+	0	ID=Rr05549.t1.mrna1.cds1;Name=Rr05549.t1;Parent=Rr05549.t1.mrna1;Target=Rr05549.t1 1959 1 .
L1SC0000037	rubus_genome	gene	389492	394140	.	+	.	ID=Rr05550.t1.path1;Name=Rr05550.t1
L1SC0000037	rubus_genome	mRNA	389492	394140	.	+	.	ID=Rr05550.t1.mrna1;Name=Rr05550.t1;Parent=Rr05550.t1.path1;coverage=100.0;identity=100.0;matches=1602;mismatches=0;indels=0;unknowns=0
L1SC0000037	rubus_genome	exon	389492	389821	100	+	.	ID=Rr05550.t1.mrna1.exon1;Name=Rr05550.t1;Parent=Rr05550.t1.mrna1;Target=Rr05550.t1 1 330 +
L1SC0000037	rubus_genome	exon	389908	390006	100	+	.	ID=Rr05550.t1.mrna1.exon2;Name=Rr05550.t1;Parent=Rr05550.t1.mrna1;Target=Rr05550.t1 331 429 +
L1SC0000037	rubus_genome	exon	390452	390704	100	+	.	ID=Rr05550.t1.mrna1.exon3;Name=Rr05550.t1;Parent=Rr05550.t1.mrna1;Target=Rr05550.t1 430 682 +
L1SC0000037	rubus_genome	exon	392224	392334	100	+	.	ID=Rr05550.t1.mrna1.exon4;Name=Rr05550.t1;Parent=Rr05550.t1.mrna1;Target=Rr05550.t1 683 793 +
L1SC0000037	rubus_genome	exon	392458	392594	100	+	.	ID=Rr05550.t1.mrna1.exon5;Name=Rr05550.t1;Parent=Rr05550.t1.mrna1;Target=Rr05550.t1 794 930 +
L1SC0000037	rubus_genome	exon	393048	393161	100	+	.	ID=Rr05550.t1.mrna1.exon6;Name=Rr05550.t1;Parent=Rr05550.t1.mrna1;Target=Rr05550.t1 931 1044 +
L1SC0000037	rubus_genome	exon	393260	393459	100	+	.	ID=Rr05550.t1.mrna1.exon7;Name=Rr05550.t1;Parent=Rr05550.t1.mrna1;Target=Rr05550.t1 1045 1244 +
L1SC0000037	rubus_genome	exon	393655	393849	100	+	.	ID=Rr05550.t1.mrna1.exon8;Name=Rr05550.t1;Parent=Rr05550.t1.mrna1;Target=Rr05550.t1 1245 1439 +
L1SC0000037	rubus_genome	exon	393978	394140	100	+	.	ID=Rr05550.t1.mrna1.exon9;Name=Rr05550.t1;Parent=Rr05550.t1.mrna1;Target=Rr05550.t1 1440 1602 +
L1SC0000037	rubus_genome	CDS	389492	389821	100	+	0	ID=Rr05550.t1.mrna1.cds1;Name=Rr05550.t1;Parent=Rr05550.t1.mrna1;Target=Rr05550.t1 1 330 +
L1SC0000037	rubus_genome	CDS	389908	390006	100	+	0	ID=Rr05550.t1.mrna1.cds2;Name=Rr05550.t1;Parent=Rr05550.t1.mrna1;Target=Rr05550.t1 331 429 +
L1SC0000037	rubus_genome	CDS	390452	390704	100	+	0	ID=Rr05550.t1.mrna1.cds3;Name=Rr05550.t1;Parent=Rr05550.t1.mrna1;Target=Rr05550.t1 430 682 +
L1SC0000037	rubus_genome	CDS	392224	392334	100	+	1	ID=Rr05550.t1.mrna1.cds4;Name=Rr05550.t1;Parent=Rr05550.t1.mrna1;Target=Rr05550.t1 683 793 +
L1SC0000037	rubus_genome	CDS	392458	392594	100	+	1	ID=Rr05550.t1.mrna1.cds5;Name=Rr05550.t1;Parent=Rr05550.t1.mrna1;Target=Rr05550.t1 794 930 +
L1SC0000037	rubus_genome	CDS	393048	393161	100	+	0	ID=Rr05550.t1.mrna1.cds6;Name=Rr05550.t1;Parent=Rr05550.t1.mrna1;Target=Rr05550.t1 931 1044 +
L1SC0000037	rubus_genome	CDS	393260	393459	100	+	0	ID=Rr05550.t1.mrna1.cds7;Name=Rr05550.t1;Parent=Rr05550.t1.mrna1;Target=Rr05550.t1 1045 1244 +
L1SC0000037	rubus_genome	CDS	393655	393849	100	+	2	ID=Rr05550.t1.mrna1.cds8;Name=Rr05550.t1;Parent=Rr05550.t1.mrna1;Target=Rr05550.t1 1245 1439 +
L1SC0000037	rubus_genome	CDS	393978	394140	100	+	2	ID=Rr05550.t1.mrna1.cds9;Name=Rr05550.t1;Parent=Rr05550.t1.mrna1;Target=Rr05550.t1 1440 1602 +
L1SC0000037	rubus_genome	gene	404280	404624	.	+	.	ID=Rr05551.t1.path1;Name=Rr05551.t1
L1SC0000037	rubus_genome	mRNA	404280	404624	.	+	.	ID=Rr05551.t1.mrna1;Name=Rr05551.t1;Parent=Rr05551.t1.path1;coverage=100.0;identity=100.0;matches=345;mismatches=0;indels=0;unknowns=0
L1SC0000037	rubus_genome	exon	404280	404624	100	+	.	ID=Rr05551.t1.mrna1.exon1;Name=Rr05551.t1;Parent=Rr05551.t1.mrna1;Target=Rr05551.t1 345 1 .
L1SC0000037	rubus_genome	CDS	404280	404624	100	+	0	ID=Rr05551.t1.mrna1.cds1;Name=Rr05551.t1;Parent=Rr05551.t1.mrna1;Target=Rr05551.t1 345 1 .
L1SC0000037	rubus_genome	gene	410537	413616	.	+	.	ID=Rr05552.t1.path1;Name=Rr05552.t1
L1SC0000037	rubus_genome	mRNA	410537	413616	.	+	.	ID=Rr05552.t1.mrna1;Name=Rr05552.t1;Parent=Rr05552.t1.path1;coverage=100.0;identity=100.0;matches=2622;mismatches=0;indels=0;unknowns=0
L1SC0000037	rubus_genome	exon	410537	412945	100	+	.	ID=Rr05552.t1.mrna1.exon1;Name=Rr05552.t1;Parent=Rr05552.t1.mrna1;Target=Rr05552.t1 1 2409 +
L1SC0000037	rubus_genome	exon	413160	413248	100	+	.	ID=Rr05552.t1.mrna1.exon2;Name=Rr05552.t1;Parent=Rr05552.t1.mrna1;Target=Rr05552.t1 2410 2498 +
L1SC0000037	rubus_genome	exon	413493	413616	100	+	.	ID=Rr05552.t1.mrna1.exon3;Name=Rr05552.t1;Parent=Rr05552.t1.mrna1;Target=Rr05552.t1 2499 2622 +
L1SC0000037	rubus_genome	CDS	410537	412945	100	+	0	ID=Rr05552.t1.mrna1.cds1;Name=Rr05552.t1;Parent=Rr05552.t1.mrna1;Target=Rr05552.t1 1 2409 +
L1SC0000037	rubus_genome	CDS	413160	413248	100	+	0	ID=Rr05552.t1.mrna1.cds2;Name=Rr05552.t1;Parent=Rr05552.t1.mrna1;Target=Rr05552.t1 2410 2498 +
L1SC0000037	rubus_genome	CDS	413493	413616	100	+	2	ID=Rr05552.t1.mrna1.cds3;Name=Rr05552.t1;Parent=Rr05552.t1.mrna1;Target=Rr05552.t1 2499 2622 +
L1SC0000037	rubus_genome	gene	415087	415770	.	-	.	ID=Rr05553.t1.path1;Name=Rr05553.t1
L1SC0000037	rubus_genome	mRNA	415087	415770	.	-	.	ID=Rr05553.t1.mrna1;Name=Rr05553.t1;Parent=Rr05553.t1.path1;coverage=100.0;identity=100.0;matches=684;mismatches=0;indels=0;unknowns=0
L1SC0000037	rubus_genome	exon	415087	415770	100	-	.	ID=Rr05553.t1.mrna1.exon1;Name=Rr05553.t1;Parent=Rr05553.t1.mrna1;Target=Rr05553.t1 684 1 .
L1SC0000037	rubus_genome	CDS	415087	415770	100	-	0	ID=Rr05553.t1.mrna1.cds1;Name=Rr05553.t1;Parent=Rr05553.t1.mrna1;Target=Rr05553.t1 684 1 .
L1SC0000037	rubus_genome	gene	426922	429962	.	+	.	ID=Rr05555.t1.path1;Name=Rr05555.t1
L1SC0000037	rubus_genome	mRNA	426922	429962	.	+	.	ID=Rr05555.t1.mrna1;Name=Rr05555.t1;Parent=Rr05555.t1.path1;coverage=100.0;identity=100.0;matches=978;mismatches=0;indels=0;unknowns=0
L1SC0000037	rubus_genome	exon	426922	427161	100	+	.	ID=Rr05555.t1.mrna1.exon1;Name=Rr05555.t1;Parent=Rr05555.t1.mrna1;Target=Rr05555.t1 1 240 +
L1SC0000037	rubus_genome	exon	427264	427350	100	+	.	ID=Rr05555.t1.mrna1.exon2;Name=Rr05555.t1;Parent=Rr05555.t1.mrna1;Target=Rr05555.t1 241 327 +
L1SC0000037	rubus_genome	exon	427470	427551	100	+	.	ID=Rr05555.t1.mrna1.exon3;Name=Rr05555.t1;Parent=Rr05555.t1.mrna1;Target=Rr05555.t1 328 409 +
L1SC0000037	rubus_genome	exon	429307	429433	100	+	.	ID=Rr05555.t1.mrna1.exon4;Name=Rr05555.t1;Parent=Rr05555.t1.mrna1;Target=Rr05555.t1 410 536 +
L1SC0000037	rubus_genome	exon	429521	429962	100	+	.	ID=Rr05555.t1.mrna1.exon5;Name=Rr05555.t1;Parent=Rr05555.t1.mrna1;Target=Rr05555.t1 537 978 +
L1SC0000037	rubus_genome	CDS	426922	427161	100	+	0	ID=Rr05555.t1.mrna1.cds1;Name=Rr05555.t1;Parent=Rr05555.t1.mrna1;Target=Rr05555.t1 1 240 +
L1SC0000037	rubus_genome	CDS	427264	427350	100	+	0	ID=Rr05555.t1.mrna1.cds2;Name=Rr05555.t1;Parent=Rr05555.t1.mrna1;Target=Rr05555.t1 241 327 +
L1SC0000037	rubus_genome	CDS	427470	427551	100	+	0	ID=Rr05555.t1.mrna1.cds3;Name=Rr05555.t1;Parent=Rr05555.t1.mrna1;Target=Rr05555.t1 328 409 +
L1SC0000037	rubus_genome	CDS	429307	429433	100	+	1	ID=Rr05555.t1.mrna1.cds4;Name=Rr05555.t1;Parent=Rr05555.t1.mrna1;Target=Rr05555.t1 410 536 +
L1SC0000037	rubus_genome	CDS	429521	429962	100	+	2	ID=Rr05555.t1.mrna1.cds5;Name=Rr05555.t1;Parent=Rr05555.t1.mrna1;Target=Rr05555.t1 537 978 +
L1SC0000037	rubus_genome	gene	440367	443239	.	-	.	ID=Rr05556.t1.path1;Name=Rr05556.t1
L1SC0000037	rubus_genome	mRNA	440367	443239	.	-	.	ID=Rr05556.t1.mrna1;Name=Rr05556.t1;Parent=Rr05556.t1.path1;coverage=100.0;identity=100.0;matches=891;mismatches=0;indels=0;unknowns=0
L1SC0000037	rubus_genome	exon	443174	443239	100	-	.	ID=Rr05556.t1.mrna1.exon1;Name=Rr05556.t1;Parent=Rr05556.t1.mrna1;Target=Rr05556.t1 1 66 +
L1SC0000037	rubus_genome	exon	441784	441809	100	-	.	ID=Rr05556.t1.mrna1.exon2;Name=Rr05556.t1;Parent=Rr05556.t1.mrna1;Target=Rr05556.t1 67 92 +
L1SC0000037	rubus_genome	exon	440367	441165	100	-	.	ID=Rr05556.t1.mrna1.exon3;Name=Rr05556.t1;Parent=Rr05556.t1.mrna1;Target=Rr05556.t1 93 891 +
L1SC0000037	rubus_genome	CDS	443174	443239	100	-	0	ID=Rr05556.t1.mrna1.cds1;Name=Rr05556.t1;Parent=Rr05556.t1.mrna1;Target=Rr05556.t1 1 66 +
L1SC0000037	rubus_genome	CDS	441784	441809	100	-	0	ID=Rr05556.t1.mrna1.cds2;Name=Rr05556.t1;Parent=Rr05556.t1.mrna1;Target=Rr05556.t1 67 92 +
L1SC0000037	rubus_genome	CDS	440367	441165	100	-	2	ID=Rr05556.t1.mrna1.cds3;Name=Rr05556.t1;Parent=Rr05556.t1.mrna1;Target=Rr05556.t1 93 891 +
L1SC0000037	rubus_genome	gene	450391	452402	.	-	.	ID=Rr05557.t1.path1;Name=Rr05557.t1
L1SC0000037	rubus_genome	mRNA	450391	452402	.	-	.	ID=Rr05557.t1.mrna1;Name=Rr05557.t1;Parent=Rr05557.t1.path1;coverage=100.0;identity=100.0;matches=1035;mismatches=0;indels=0;unknowns=0
L1SC0000037	rubus_genome	exon	452057	452402	100	-	.	ID=Rr05557.t1.mrna1.exon1;Name=Rr05557.t1;Parent=Rr05557.t1.mrna1;Target=Rr05557.t1 1 346 +
L1SC0000037	rubus_genome	exon	451792	451964	100	-	.	ID=Rr05557.t1.mrna1.exon2;Name=Rr05557.t1;Parent=Rr05557.t1.mrna1;Target=Rr05557.t1 347 519 +
L1SC0000037	rubus_genome	exon	451348	451452	100	-	.	ID=Rr05557.t1.mrna1.exon3;Name=Rr05557.t1;Parent=Rr05557.t1.mrna1;Target=Rr05557.t1 520 624 +
L1SC0000037	rubus_genome	exon	451011	451214	100	-	.	ID=Rr05557.t1.mrna1.exon4;Name=Rr05557.t1;Parent=Rr05557.t1.mrna1;Target=Rr05557.t1 625 828 +
L1SC0000037	rubus_genome	exon	450792	450894	100	-	.	ID=Rr05557.t1.mrna1.exon5;Name=Rr05557.t1;Parent=Rr05557.t1.mrna1;Target=Rr05557.t1 829 931 +
L1SC0000037	rubus_genome	exon	450391	450494	100	-	.	ID=Rr05557.t1.mrna1.exon6;Name=Rr05557.t1;Parent=Rr05557.t1.mrna1;Target=Rr05557.t1 932 1035 +
L1SC0000037	rubus_genome	CDS	452057	452402	100	-	0	ID=Rr05557.t1.mrna1.cds1;Name=Rr05557.t1;Parent=Rr05557.t1.mrna1;Target=Rr05557.t1 1 346 +
L1SC0000037	rubus_genome	CDS	451792	451964	100	-	1	ID=Rr05557.t1.mrna1.cds2;Name=Rr05557.t1;Parent=Rr05557.t1.mrna1;Target=Rr05557.t1 347 519 +
L1SC0000037	rubus_genome	CDS	451348	451452	100	-	0	ID=Rr05557.t1.mrna1.cds3;Name=Rr05557.t1;Parent=Rr05557.t1.mrna1;Target=Rr05557.t1 520 624 +
L1SC0000037	rubus_genome	CDS	451011	451214	100	-	0	ID=Rr05557.t1.mrna1.cds4;Name=Rr05557.t1;Parent=Rr05557.t1.mrna1;Target=Rr05557.t1 625 828 +
L1SC0000037	rubus_genome	CDS	450792	450894	100	-	0	ID=Rr05557.t1.mrna1.cds5;Name=Rr05557.t1;Parent=Rr05557.t1.mrna1;Target=Rr05557.t1 829 931 +
L1SC0000037	rubus_genome	CDS	450391	450494	100	-	1	ID=Rr05557.t1.mrna1.cds6;Name=Rr05557.t1;Parent=Rr05557.t1.mrna1;Target=Rr05557.t1 932 1035 +
L1SC0000037	rubus_genome	gene	456076	456576	.	+	.	ID=Rr05558.t1.path1;Name=Rr05558.t1
L1SC0000037	rubus_genome	mRNA	456076	456576	.	+	.	ID=Rr05558.t1.mrna1;Name=Rr05558.t1;Parent=Rr05558.t1.path1;coverage=100.0;identity=100.0;matches=501;mismatches=0;indels=0;unknowns=0
L1SC0000037	rubus_genome	exon	456076	456576	100	+	.	ID=Rr05558.t1.mrna1.exon1;Name=Rr05558.t1;Parent=Rr05558.t1.mrna1;Target=Rr05558.t1 501 1 .
L1SC0000037	rubus_genome	CDS	456076	456576	100	+	0	ID=Rr05558.t1.mrna1.cds1;Name=Rr05558.t1;Parent=Rr05558.t1.mrna1;Target=Rr05558.t1 501 1 .
L1SC0000037	rubus_genome	gene	456995	462318	.	+	.	ID=Rr05559.t1.path1;Name=Rr05559.t1
L1SC0000037	rubus_genome	mRNA	456995	462318	.	+	.	ID=Rr05559.t1.mrna1;Name=Rr05559.t1;Parent=Rr05559.t1.path1;coverage=100.0;identity=100.0;matches=1110;mismatches=0;indels=0;unknowns=0
L1SC0000037	rubus_genome	exon	456995	457042	100	+	.	ID=Rr05559.t1.mrna1.exon1;Name=Rr05559.t1;Parent=Rr05559.t1.mrna1;Target=Rr05559.t1 1 48 +
L1SC0000037	rubus_genome	exon	457121	457238	100	+	.	ID=Rr05559.t1.mrna1.exon2;Name=Rr05559.t1;Parent=Rr05559.t1.mrna1;Target=Rr05559.t1 49 166 +
L1SC0000037	rubus_genome	exon	457363	457433	100	+	.	ID=Rr05559.t1.mrna1.exon3;Name=Rr05559.t1;Parent=Rr05559.t1.mrna1;Target=Rr05559.t1 167 237 +
L1SC0000037	rubus_genome	exon	458113	458169	100	+	.	ID=Rr05559.t1.mrna1.exon4;Name=Rr05559.t1;Parent=Rr05559.t1.mrna1;Target=Rr05559.t1 238 294 +
L1SC0000037	rubus_genome	exon	458665	458756	100	+	.	ID=Rr05559.t1.mrna1.exon5;Name=Rr05559.t1;Parent=Rr05559.t1.mrna1;Target=Rr05559.t1 295 386 +
L1SC0000037	rubus_genome	exon	459238	459285	100	+	.	ID=Rr05559.t1.mrna1.exon6;Name=Rr05559.t1;Parent=Rr05559.t1.mrna1;Target=Rr05559.t1 387 434 +
L1SC0000037	rubus_genome	exon	459682	459802	100	+	.	ID=Rr05559.t1.mrna1.exon7;Name=Rr05559.t1;Parent=Rr05559.t1.mrna1;Target=Rr05559.t1 435 555 +
L1SC0000037	rubus_genome	exon	460131	460177	100	+	.	ID=Rr05559.t1.mrna1.exon8;Name=Rr05559.t1;Parent=Rr05559.t1.mrna1;Target=Rr05559.t1 556 602 +
L1SC0000037	rubus_genome	exon	460597	460678	100	+	.	ID=Rr05559.t1.mrna1.exon9;Name=Rr05559.t1;Parent=Rr05559.t1.mrna1;Target=Rr05559.t1 603 684 +
L1SC0000037	rubus_genome	exon	460893	460969	100	+	.	ID=Rr05559.t1.mrna1.exon10;Name=Rr05559.t1;Parent=Rr05559.t1.mrna1;Target=Rr05559.t1 685 761 +
L1SC0000037	rubus_genome	exon	461069	461188	100	+	.	ID=Rr05559.t1.mrna1.exon11;Name=Rr05559.t1;Parent=Rr05559.t1.mrna1;Target=Rr05559.t1 762 881 +
L1SC0000037	rubus_genome	exon	462007	462081	100	+	.	ID=Rr05559.t1.mrna1.exon12;Name=Rr05559.t1;Parent=Rr05559.t1.mrna1;Target=Rr05559.t1 882 956 +
L1SC0000037	rubus_genome	exon	462165	462318	100	+	.	ID=Rr05559.t1.mrna1.exon13;Name=Rr05559.t1;Parent=Rr05559.t1.mrna1;Target=Rr05559.t1 957 1110 +
L1SC0000037	rubus_genome	CDS	456995	457042	100	+	0	ID=Rr05559.t1.mrna1.cds1;Name=Rr05559.t1;Parent=Rr05559.t1.mrna1;Target=Rr05559.t1 1 48 +
L1SC0000037	rubus_genome	CDS	457121	457238	100	+	0	ID=Rr05559.t1.mrna1.cds2;Name=Rr05559.t1;Parent=Rr05559.t1.mrna1;Target=Rr05559.t1 49 166 +
L1SC0000037	rubus_genome	CDS	457363	457433	100	+	1	ID=Rr05559.t1.mrna1.cds3;Name=Rr05559.t1;Parent=Rr05559.t1.mrna1;Target=Rr05559.t1 167 237 +
L1SC0000037	rubus_genome	CDS	458113	458169	100	+	0	ID=Rr05559.t1.mrna1.cds4;Name=Rr05559.t1;Parent=Rr05559.t1.mrna1;Target=Rr05559.t1 238 294 +
L1SC0000037	rubus_genome	CDS	458665	458756	100	+	0	ID=Rr05559.t1.mrna1.cds5;Name=Rr05559.t1;Parent=Rr05559.t1.mrna1;Target=Rr05559.t1 295 386 +
L1SC0000037	rubus_genome	CDS	459238	459285	100	+	2	ID=Rr05559.t1.mrna1.cds6;Name=Rr05559.t1;Parent=Rr05559.t1.mrna1;Target=Rr05559.t1 387 434 +
L1SC0000037	rubus_genome	CDS	459682	459802	100	+	2	ID=Rr05559.t1.mrna1.cds7;Name=Rr05559.t1;Parent=Rr05559.t1.mrna1;Target=Rr05559.t1 435 555 +
L1SC0000037	rubus_genome	CDS	460131	460177	100	+	0	ID=Rr05559.t1.mrna1.cds8;Name=Rr05559.t1;Parent=Rr05559.t1.mrna1;Target=Rr05559.t1 556 602 +
L1SC0000037	rubus_genome	CDS	460597	460678	100	+	2	ID=Rr05559.t1.mrna1.cds9;Name=Rr05559.t1;Parent=Rr05559.t1.mrna1;Target=Rr05559.t1 603 684 +
L1SC0000037	rubus_genome	CDS	460893	460969	100	+	0	ID=Rr05559.t1.mrna1.cds10;Name=Rr05559.t1;Parent=Rr05559.t1.mrna1;Target=Rr05559.t1 685 761 +
L1SC0000037	rubus_genome	CDS	461069	461188	100	+	2	ID=Rr05559.t1.mrna1.cds11;Name=Rr05559.t1;Parent=Rr05559.t1.mrna1;Target=Rr05559.t1 762 881 +
L1SC0000037	rubus_genome	CDS	462007	462081	100	+	2	ID=Rr05559.t1.mrna1.cds12;Name=Rr05559.t1;Parent=Rr05559.t1.mrna1;Target=Rr05559.t1 882 956 +
L1SC0000037	rubus_genome	CDS	462165	462318	100	+	2	ID=Rr05559.t1.mrna1.cds13;Name=Rr05559.t1;Parent=Rr05559.t1.mrna1;Target=Rr05559.t1 957 1110 +
L1SC0000037	rubus_genome	gene	476638	485274	.	+	.	ID=Rr05561.t1.path1;Name=Rr05561.t1
L1SC0000037	rubus_genome	mRNA	476638	485274	.	+	.	ID=Rr05561.t1.mrna1;Name=Rr05561.t1;Parent=Rr05561.t1.path1;coverage=100.0;identity=100.0;matches=5163;mismatches=0;indels=0;unknowns=0
L1SC0000037	rubus_genome	exon	476638	476947	100	+	.	ID=Rr05561.t1.mrna1.exon1;Name=Rr05561.t1;Parent=Rr05561.t1.mrna1;Target=Rr05561.t1 1 310 +
L1SC0000037	rubus_genome	exon	477080	478651	100	+	.	ID=Rr05561.t1.mrna1.exon2;Name=Rr05561.t1;Parent=Rr05561.t1.mrna1;Target=Rr05561.t1 311 1882 +
L1SC0000037	rubus_genome	exon	478733	479137	100	+	.	ID=Rr05561.t1.mrna1.exon3;Name=Rr05561.t1;Parent=Rr05561.t1.mrna1;Target=Rr05561.t1 1883 2287 +
L1SC0000037	rubus_genome	exon	479843	479933	100	+	.	ID=Rr05561.t1.mrna1.exon4;Name=Rr05561.t1;Parent=Rr05561.t1.mrna1;Target=Rr05561.t1 2288 2378 +
L1SC0000037	rubus_genome	exon	480028	481309	100	+	.	ID=Rr05561.t1.mrna1.exon5;Name=Rr05561.t1;Parent=Rr05561.t1.mrna1;Target=Rr05561.t1 2379 3660 +
L1SC0000037	rubus_genome	exon	481392	481471	100	+	.	ID=Rr05561.t1.mrna1.exon6;Name=Rr05561.t1;Parent=Rr05561.t1.mrna1;Target=Rr05561.t1 3661 3740 +
L1SC0000037	rubus_genome	exon	481651	481735	100	+	.	ID=Rr05561.t1.mrna1.exon7;Name=Rr05561.t1;Parent=Rr05561.t1.mrna1;Target=Rr05561.t1 3741 3825 +
L1SC0000037	rubus_genome	exon	481818	481909	100	+	.	ID=Rr05561.t1.mrna1.exon8;Name=Rr05561.t1;Parent=Rr05561.t1.mrna1;Target=Rr05561.t1 3826 3917 +
L1SC0000037	rubus_genome	exon	481995	482063	100	+	.	ID=Rr05561.t1.mrna1.exon9;Name=Rr05561.t1;Parent=Rr05561.t1.mrna1;Target=Rr05561.t1 3918 3986 +
L1SC0000037	rubus_genome	exon	482200	482236	100	+	.	ID=Rr05561.t1.mrna1.exon10;Name=Rr05561.t1;Parent=Rr05561.t1.mrna1;Target=Rr05561.t1 3987 4023 +
L1SC0000037	rubus_genome	exon	482327	482409	100	+	.	ID=Rr05561.t1.mrna1.exon11;Name=Rr05561.t1;Parent=Rr05561.t1.mrna1;Target=Rr05561.t1 4024 4106 +
L1SC0000037	rubus_genome	exon	482814	483293	100	+	.	ID=Rr05561.t1.mrna1.exon12;Name=Rr05561.t1;Parent=Rr05561.t1.mrna1;Target=Rr05561.t1 4107 4586 +
L1SC0000037	rubus_genome	exon	483522	483558	100	+	.	ID=Rr05561.t1.mrna1.exon13;Name=Rr05561.t1;Parent=Rr05561.t1.mrna1;Target=Rr05561.t1 4587 4623 +
L1SC0000037	rubus_genome	exon	483668	483731	100	+	.	ID=Rr05561.t1.mrna1.exon14;Name=Rr05561.t1;Parent=Rr05561.t1.mrna1;Target=Rr05561.t1 4624 4687 +
L1SC0000037	rubus_genome	exon	484076	484215	100	+	.	ID=Rr05561.t1.mrna1.exon15;Name=Rr05561.t1;Parent=Rr05561.t1.mrna1;Target=Rr05561.t1 4688 4827 +
L1SC0000037	rubus_genome	exon	484385	484450	100	+	.	ID=Rr05561.t1.mrna1.exon16;Name=Rr05561.t1;Parent=Rr05561.t1.mrna1;Target=Rr05561.t1 4828 4893 +
L1SC0000037	rubus_genome	exon	484551	484665	100	+	.	ID=Rr05561.t1.mrna1.exon17;Name=Rr05561.t1;Parent=Rr05561.t1.mrna1;Target=Rr05561.t1 4894 5008 +
L1SC0000037	rubus_genome	exon	484753	484791	100	+	.	ID=Rr05561.t1.mrna1.exon18;Name=Rr05561.t1;Parent=Rr05561.t1.mrna1;Target=Rr05561.t1 5009 5047 +
L1SC0000037	rubus_genome	exon	485159	485274	100	+	.	ID=Rr05561.t1.mrna1.exon19;Name=Rr05561.t1;Parent=Rr05561.t1.mrna1;Target=Rr05561.t1 5048 5163 +
L1SC0000037	rubus_genome	CDS	476638	476947	100	+	0	ID=Rr05561.t1.mrna1.cds1;Name=Rr05561.t1;Parent=Rr05561.t1.mrna1;Target=Rr05561.t1 1 310 +
L1SC0000037	rubus_genome	CDS	477080	478651	100	+	1	ID=Rr05561.t1.mrna1.cds2;Name=Rr05561.t1;Parent=Rr05561.t1.mrna1;Target=Rr05561.t1 311 1882 +
L1SC0000037	rubus_genome	CDS	478733	479137	100	+	1	ID=Rr05561.t1.mrna1.cds3;Name=Rr05561.t1;Parent=Rr05561.t1.mrna1;Target=Rr05561.t1 1883 2287 +
L1SC0000037	rubus_genome	CDS	479843	479933	100	+	1	ID=Rr05561.t1.mrna1.cds4;Name=Rr05561.t1;Parent=Rr05561.t1.mrna1;Target=Rr05561.t1 2288 2378 +
L1SC0000037	rubus_genome	CDS	480028	481309	100	+	2	ID=Rr05561.t1.mrna1.cds5;Name=Rr05561.t1;Parent=Rr05561.t1.mrna1;Target=Rr05561.t1 2379 3660 +
L1SC0000037	rubus_genome	CDS	481392	481471	100	+	0	ID=Rr05561.t1.mrna1.cds6;Name=Rr05561.t1;Parent=Rr05561.t1.mrna1;Target=Rr05561.t1 3661 3740 +
L1SC0000037	rubus_genome	CDS	481651	481735	100	+	2	ID=Rr05561.t1.mrna1.cds7;Name=Rr05561.t1;Parent=Rr05561.t1.mrna1;Target=Rr05561.t1 3741 3825 +
L1SC0000037	rubus_genome	CDS	481818	481909	100	+	0	ID=Rr05561.t1.mrna1.cds8;Name=Rr05561.t1;Parent=Rr05561.t1.mrna1;Target=Rr05561.t1 3826 3917 +
L1SC0000037	rubus_genome	CDS	481995	482063	100	+	2	ID=Rr05561.t1.mrna1.cds9;Name=Rr05561.t1;Parent=Rr05561.t1.mrna1;Target=Rr05561.t1 3918 3986 +
L1SC0000037	rubus_genome	CDS	482200	482236	100	+	2	ID=Rr05561.t1.mrna1.cds10;Name=Rr05561.t1;Parent=Rr05561.t1.mrna1;Target=Rr05561.t1 3987 4023 +
L1SC0000037	rubus_genome	CDS	482327	482409	100	+	0	ID=Rr05561.t1.mrna1.cds11;Name=Rr05561.t1;Parent=Rr05561.t1.mrna1;Target=Rr05561.t1 4024 4106 +
L1SC0000037	rubus_genome	CDS	482814	483293	100	+	2	ID=Rr05561.t1.mrna1.cds12;Name=Rr05561.t1;Parent=Rr05561.t1.mrna1;Target=Rr05561.t1 4107 4586 +
L1SC0000037	rubus_genome	CDS	483522	483558	100	+	2	ID=Rr05561.t1.mrna1.cds13;Name=Rr05561.t1;Parent=Rr05561.t1.mrna1;Target=Rr05561.t1 4587 4623 +
L1SC0000037	rubus_genome	CDS	483668	483731	100	+	0	ID=Rr05561.t1.mrna1.cds14;Name=Rr05561.t1;Parent=Rr05561.t1.mrna1;Target=Rr05561.t1 4624 4687 +
L1SC0000037	rubus_genome	CDS	484076	484215	100	+	1	ID=Rr05561.t1.mrna1.cds15;Name=Rr05561.t1;Parent=Rr05561.t1.mrna1;Target=Rr05561.t1 4688 4827 +
L1SC0000037	rubus_genome	CDS	484385	484450	100	+	0	ID=Rr05561.t1.mrna1.cds16;Name=Rr05561.t1;Parent=Rr05561.t1.mrna1;Target=Rr05561.t1 4828 4893 +
L1SC0000037	rubus_genome	CDS	484551	484665	100	+	0	ID=Rr05561.t1.mrna1.cds17;Name=Rr05561.t1;Parent=Rr05561.t1.mrna1;Target=Rr05561.t1 4894 5008 +
L1SC0000037	rubus_genome	CDS	484753	484791	100	+	1	ID=Rr05561.t1.mrna1.cds18;Name=Rr05561.t1;Parent=Rr05561.t1.mrna1;Target=Rr05561.t1 5009 5047 +
L1SC0000037	rubus_genome	CDS	485159	485274	100	+	1	ID=Rr05561.t1.mrna1.cds19;Name=Rr05561.t1;Parent=Rr05561.t1.mrna1;Target=Rr05561.t1 5048 5163 +
L1SC0000037	rubus_genome	gene	502545	504866	.	+	.	ID=Rr05562.t1.path1;Name=Rr05562.t1
L1SC0000037	rubus_genome	mRNA	502545	504866	.	+	.	ID=Rr05562.t1.mrna1;Name=Rr05562.t1;Parent=Rr05562.t1.path1;coverage=100.0;identity=100.0;matches=1461;mismatches=0;indels=0;unknowns=0
L1SC0000037	rubus_genome	exon	502545	502919	100	+	.	ID=Rr05562.t1.mrna1.exon1;Name=Rr05562.t1;Parent=Rr05562.t1.mrna1;Target=Rr05562.t1 1 375 +
L1SC0000037	rubus_genome	exon	503781	504866	100	+	.	ID=Rr05562.t1.mrna1.exon2;Name=Rr05562.t1;Parent=Rr05562.t1.mrna1;Target=Rr05562.t1 376 1461 +
L1SC0000037	rubus_genome	CDS	502545	502919	100	+	0	ID=Rr05562.t1.mrna1.cds1;Name=Rr05562.t1;Parent=Rr05562.t1.mrna1;Target=Rr05562.t1 1 375 +
L1SC0000037	rubus_genome	CDS	503781	504866	100	+	0	ID=Rr05562.t1.mrna1.cds2;Name=Rr05562.t1;Parent=Rr05562.t1.mrna1;Target=Rr05562.t1 376 1461 +
L1SC0000037	rubus_genome	gene	547237	549155	.	+	.	ID=Rr05563.t1.path1;Name=Rr05563.t1
L1SC0000037	rubus_genome	mRNA	547237	549155	.	+	.	ID=Rr05563.t1.mrna1;Name=Rr05563.t1;Parent=Rr05563.t1.path1;coverage=100.0;identity=100.0;matches=1077;mismatches=0;indels=0;unknowns=0
L1SC0000037	rubus_genome	exon	547237	547264	100	+	.	ID=Rr05563.t1.mrna1.exon1;Name=Rr05563.t1;Parent=Rr05563.t1.mrna1;Target=Rr05563.t1 1 28 +
L1SC0000037	rubus_genome	exon	547790	548017	100	+	.	ID=Rr05563.t1.mrna1.exon2;Name=Rr05563.t1;Parent=Rr05563.t1.mrna1;Target=Rr05563.t1 29 256 +
L1SC0000037	rubus_genome	exon	548335	549155	100	+	.	ID=Rr05563.t1.mrna1.exon3;Name=Rr05563.t1;Parent=Rr05563.t1.mrna1;Target=Rr05563.t1 257 1077 +
L1SC0000037	rubus_genome	CDS	547237	547264	100	+	0	ID=Rr05563.t1.mrna1.cds1;Name=Rr05563.t1;Parent=Rr05563.t1.mrna1;Target=Rr05563.t1 1 28 +
L1SC0000037	rubus_genome	CDS	547790	548017	100	+	1	ID=Rr05563.t1.mrna1.cds2;Name=Rr05563.t1;Parent=Rr05563.t1.mrna1;Target=Rr05563.t1 29 256 +
L1SC0000037	rubus_genome	CDS	548335	549155	100	+	1	ID=Rr05563.t1.mrna1.cds3;Name=Rr05563.t1;Parent=Rr05563.t1.mrna1;Target=Rr05563.t1 257 1077 +
L1SC0000037	rubus_genome	gene	560613	562936	.	-	.	ID=Rr05565.t1.path1;Name=Rr05565.t1
L1SC0000037	rubus_genome	mRNA	560613	562936	.	-	.	ID=Rr05565.t1.mrna1;Name=Rr05565.t1;Parent=Rr05565.t1.path1;coverage=100.0;identity=100.0;matches=1731;mismatches=0;indels=0;unknowns=0
L1SC0000037	rubus_genome	exon	562455	562936	100	-	.	ID=Rr05565.t1.mrna1.exon1;Name=Rr05565.t1;Parent=Rr05565.t1.mrna1;Target=Rr05565.t1 1 482 +
L1SC0000037	rubus_genome	exon	560613	561861	100	-	.	ID=Rr05565.t1.mrna1.exon2;Name=Rr05565.t1;Parent=Rr05565.t1.mrna1;Target=Rr05565.t1 483 1731 +
L1SC0000037	rubus_genome	CDS	562455	562936	100	-	0	ID=Rr05565.t1.mrna1.cds1;Name=Rr05565.t1;Parent=Rr05565.t1.mrna1;Target=Rr05565.t1 1 482 +
L1SC0000037	rubus_genome	CDS	560613	561861	100	-	2	ID=Rr05565.t1.mrna1.cds2;Name=Rr05565.t1;Parent=Rr05565.t1.mrna1;Target=Rr05565.t1 483 1731 +
L1SC0000037	rubus_genome	gene	579619	580191	.	+	.	ID=Rr05566.t1.path1;Name=Rr05566.t1
L1SC0000037	rubus_genome	mRNA	579619	580191	.	+	.	ID=Rr05566.t1.mrna1;Name=Rr05566.t1;Parent=Rr05566.t1.path1;coverage=100.0;identity=100.0;matches=573;mismatches=0;indels=0;unknowns=0
L1SC0000037	rubus_genome	exon	579619	580191	100	+	.	ID=Rr05566.t1.mrna1.exon1;Name=Rr05566.t1;Parent=Rr05566.t1.mrna1;Target=Rr05566.t1 573 1 .
L1SC0000037	rubus_genome	CDS	579619	580191	100	+	0	ID=Rr05566.t1.mrna1.cds1;Name=Rr05566.t1;Parent=Rr05566.t1.mrna1;Target=Rr05566.t1 573 1 .
L1SC0000037	rubus_genome	gene	584259	587065	.	+	.	ID=Rr05567.t1.path1;Name=Rr05567.t1
L1SC0000037	rubus_genome	mRNA	584259	587065	.	+	.	ID=Rr05567.t1.mrna1;Name=Rr05567.t1;Parent=Rr05567.t1.path1;coverage=100.0;identity=100.0;matches=2178;mismatches=0;indels=0;unknowns=0
L1SC0000037	rubus_genome	exon	584259	584636	100	+	.	ID=Rr05567.t1.mrna1.exon1;Name=Rr05567.t1;Parent=Rr05567.t1.mrna1;Target=Rr05567.t1 1 378 +
L1SC0000037	rubus_genome	exon	585266	587065	100	+	.	ID=Rr05567.t1.mrna1.exon2;Name=Rr05567.t1;Parent=Rr05567.t1.mrna1;Target=Rr05567.t1 379 2178 +
L1SC0000037	rubus_genome	CDS	584259	584636	100	+	0	ID=Rr05567.t1.mrna1.cds1;Name=Rr05567.t1;Parent=Rr05567.t1.mrna1;Target=Rr05567.t1 1 378 +
L1SC0000037	rubus_genome	CDS	585266	587065	100	+	0	ID=Rr05567.t1.mrna1.cds2;Name=Rr05567.t1;Parent=Rr05567.t1.mrna1;Target=Rr05567.t1 379 2178 +
L1SC0000037	rubus_genome	gene	589209	592147	.	+	.	ID=Rr05568.t1.path1;Name=Rr05568.t1
L1SC0000037	rubus_genome	mRNA	589209	592147	.	+	.	ID=Rr05568.t1.mrna1;Name=Rr05568.t1;Parent=Rr05568.t1.path1;coverage=100.0;identity=100.0;matches=786;mismatches=0;indels=0;unknowns=0
L1SC0000037	rubus_genome	exon	589209	589440	100	+	.	ID=Rr05568.t1.mrna1.exon1;Name=Rr05568.t1;Parent=Rr05568.t1.mrna1;Target=Rr05568.t1 1 232 +
L1SC0000037	rubus_genome	exon	589524	589605	100	+	.	ID=Rr05568.t1.mrna1.exon2;Name=Rr05568.t1;Parent=Rr05568.t1.mrna1;Target=Rr05568.t1 233 314 +
L1SC0000037	rubus_genome	exon	589705	589771	100	+	.	ID=Rr05568.t1.mrna1.exon3;Name=Rr05568.t1;Parent=Rr05568.t1.mrna1;Target=Rr05568.t1 315 381 +
L1SC0000037	rubus_genome	exon	589873	590037	100	+	.	ID=Rr05568.t1.mrna1.exon4;Name=Rr05568.t1;Parent=Rr05568.t1.mrna1;Target=Rr05568.t1 382 546 +
L1SC0000037	rubus_genome	exon	591819	591879	100	+	.	ID=Rr05568.t1.mrna1.exon5;Name=Rr05568.t1;Parent=Rr05568.t1.mrna1;Target=Rr05568.t1 547 607 +
L1SC0000037	rubus_genome	exon	591969	592147	100	+	.	ID=Rr05568.t1.mrna1.exon6;Name=Rr05568.t1;Parent=Rr05568.t1.mrna1;Target=Rr05568.t1 608 786 +
L1SC0000037	rubus_genome	CDS	589209	589440	100	+	0	ID=Rr05568.t1.mrna1.cds1;Name=Rr05568.t1;Parent=Rr05568.t1.mrna1;Target=Rr05568.t1 1 232 +
L1SC0000037	rubus_genome	CDS	589524	589605	100	+	1	ID=Rr05568.t1.mrna1.cds2;Name=Rr05568.t1;Parent=Rr05568.t1.mrna1;Target=Rr05568.t1 233 314 +
L1SC0000037	rubus_genome	CDS	589705	589771	100	+	2	ID=Rr05568.t1.mrna1.cds3;Name=Rr05568.t1;Parent=Rr05568.t1.mrna1;Target=Rr05568.t1 315 381 +
L1SC0000037	rubus_genome	CDS	589873	590037	100	+	0	ID=Rr05568.t1.mrna1.cds4;Name=Rr05568.t1;Parent=Rr05568.t1.mrna1;Target=Rr05568.t1 382 546 +
L1SC0000037	rubus_genome	CDS	591819	591879	100	+	0	ID=Rr05568.t1.mrna1.cds5;Name=Rr05568.t1;Parent=Rr05568.t1.mrna1;Target=Rr05568.t1 547 607 +
L1SC0000037	rubus_genome	CDS	591969	592147	100	+	1	ID=Rr05568.t1.mrna1.cds6;Name=Rr05568.t1;Parent=Rr05568.t1.mrna1;Target=Rr05568.t1 608 786 +
L1SC0000037	rubus_genome	gene	601780	604118	.	-	.	ID=Rr05569.t1.path1;Name=Rr05569.t1
L1SC0000037	rubus_genome	mRNA	601780	604118	.	-	.	ID=Rr05569.t1.mrna1;Name=Rr05569.t1;Parent=Rr05569.t1.path1;coverage=100.0;identity=100.0;matches=1347;mismatches=0;indels=0;unknowns=0
L1SC0000037	rubus_genome	exon	603404	604118	100	-	.	ID=Rr05569.t1.mrna1.exon1;Name=Rr05569.t1;Parent=Rr05569.t1.mrna1;Target=Rr05569.t1 1 715 +
L1SC0000037	rubus_genome	exon	601780	602411	100	-	.	ID=Rr05569.t1.mrna1.exon2;Name=Rr05569.t1;Parent=Rr05569.t1.mrna1;Target=Rr05569.t1 716 1347 +
L1SC0000037	rubus_genome	CDS	603404	604118	100	-	0	ID=Rr05569.t1.mrna1.cds1;Name=Rr05569.t1;Parent=Rr05569.t1.mrna1;Target=Rr05569.t1 1 715 +
L1SC0000037	rubus_genome	CDS	601780	602411	100	-	1	ID=Rr05569.t1.mrna1.cds2;Name=Rr05569.t1;Parent=Rr05569.t1.mrna1;Target=Rr05569.t1 716 1347 +
L2SC0000037	rubus_genome	gene	6996	8392	.	-	.	ID=Rr05571.t1.path1;Name=Rr05571.t1
L2SC0000037	rubus_genome	mRNA	6996	8392	.	-	.	ID=Rr05571.t1.mrna1;Name=Rr05571.t1;Parent=Rr05571.t1.path1;coverage=100.0;identity=100.0;matches=744;mismatches=0;indels=0;unknowns=0
L2SC0000037	rubus_genome	exon	8166	8392	100	-	.	ID=Rr05571.t1.mrna1.exon1;Name=Rr05571.t1;Parent=Rr05571.t1.mrna1;Target=Rr05571.t1 1 227 +
L2SC0000037	rubus_genome	exon	6996	7512	100	-	.	ID=Rr05571.t1.mrna1.exon2;Name=Rr05571.t1;Parent=Rr05571.t1.mrna1;Target=Rr05571.t1 228 744 +
L2SC0000037	rubus_genome	CDS	8166	8392	100	-	0	ID=Rr05571.t1.mrna1.cds1;Name=Rr05571.t1;Parent=Rr05571.t1.mrna1;Target=Rr05571.t1 1 227 +
L2SC0000037	rubus_genome	CDS	6996	7512	100	-	2	ID=Rr05571.t1.mrna1.cds2;Name=Rr05571.t1;Parent=Rr05571.t1.mrna1;Target=Rr05571.t1 228 744 +
L2SC0000037	rubus_genome	gene	11588	12229	.	-	.	ID=Rr05572.t1.path1;Name=Rr05572.t1
L2SC0000037	rubus_genome	mRNA	11588	12229	.	-	.	ID=Rr05572.t1.mrna1;Name=Rr05572.t1;Parent=Rr05572.t1.path1;coverage=100.0;identity=100.0;matches=642;mismatches=0;indels=0;unknowns=0
L2SC0000037	rubus_genome	exon	11588	12229	100	-	.	ID=Rr05572.t1.mrna1.exon1;Name=Rr05572.t1;Parent=Rr05572.t1.mrna1;Target=Rr05572.t1 642 1 .
L2SC0000037	rubus_genome	CDS	11588	12229	100	-	0	ID=Rr05572.t1.mrna1.cds1;Name=Rr05572.t1;Parent=Rr05572.t1.mrna1;Target=Rr05572.t1 642 1 .
L2SC0000037	rubus_genome	gene	16443	19483	.	-	.	ID=Rr05573.t1.path1;Name=Rr05573.t1
L2SC0000037	rubus_genome	mRNA	16443	19483	.	-	.	ID=Rr05573.t1.mrna1;Name=Rr05573.t1;Parent=Rr05573.t1.path1;coverage=100.0;identity=100.0;matches=1629;mismatches=0;indels=0;unknowns=0
L2SC0000037	rubus_genome	exon	18584	19483	100	-	.	ID=Rr05573.t1.mrna1.exon1;Name=Rr05573.t1;Parent=Rr05573.t1.mrna1;Target=Rr05573.t1 1 900 +
L2SC0000037	rubus_genome	exon	17865	18033	100	-	.	ID=Rr05573.t1.mrna1.exon2;Name=Rr05573.t1;Parent=Rr05573.t1.mrna1;Target=Rr05573.t1 901 1069 +
L2SC0000037	rubus_genome	exon	16443	17002	100	-	.	ID=Rr05573.t1.mrna1.exon3;Name=Rr05573.t1;Parent=Rr05573.t1.mrna1;Target=Rr05573.t1 1070 1629 +
L2SC0000037	rubus_genome	CDS	18584	19483	100	-	0	ID=Rr05573.t1.mrna1.cds1;Name=Rr05573.t1;Parent=Rr05573.t1.mrna1;Target=Rr05573.t1 1 900 +
L2SC0000037	rubus_genome	CDS	17865	18033	100	-	0	ID=Rr05573.t1.mrna1.cds2;Name=Rr05573.t1;Parent=Rr05573.t1.mrna1;Target=Rr05573.t1 901 1069 +
L2SC0000037	rubus_genome	CDS	16443	17002	100	-	1	ID=Rr05573.t1.mrna1.cds3;Name=Rr05573.t1;Parent=Rr05573.t1.mrna1;Target=Rr05573.t1 1070 1629 +
L2SC0000037	rubus_genome	gene	41694	42011	.	+	.	ID=Rr05574.t1.path1;Name=Rr05574.t1
L2SC0000037	rubus_genome	mRNA	41694	42011	.	+	.	ID=Rr05574.t1.mrna1;Name=Rr05574.t1;Parent=Rr05574.t1.path1;coverage=100.0;identity=100.0;matches=318;mismatches=0;indels=0;unknowns=0
L2SC0000037	rubus_genome	exon	41694	42011	100	+	.	ID=Rr05574.t1.mrna1.exon1;Name=Rr05574.t1;Parent=Rr05574.t1.mrna1;Target=Rr05574.t1 318 1 .
L2SC0000037	rubus_genome	CDS	41694	42011	100	+	0	ID=Rr05574.t1.mrna1.cds1;Name=Rr05574.t1;Parent=Rr05574.t1.mrna1;Target=Rr05574.t1 318 1 .
L2SC0000037	rubus_genome	gene	45046	47209	.	+	.	ID=Rr05575.t1.path1;Name=Rr05575.t1
L2SC0000037	rubus_genome	mRNA	45046	47209	.	+	.	ID=Rr05575.t1.mrna1;Name=Rr05575.t1;Parent=Rr05575.t1.path1;coverage=100.0;identity=100.0;matches=720;mismatches=0;indels=0;unknowns=0
L2SC0000037	rubus_genome	exon	45046	45115	100	+	.	ID=Rr05575.t1.mrna1.exon1;Name=Rr05575.t1;Parent=Rr05575.t1.mrna1;Target=Rr05575.t1 1 70 +
L2SC0000037	rubus_genome	exon	46267	46730	100	+	.	ID=Rr05575.t1.mrna1.exon2;Name=Rr05575.t1;Parent=Rr05575.t1.mrna1;Target=Rr05575.t1 71 534 +
L2SC0000037	rubus_genome	exon	47024	47209	100	+	.	ID=Rr05575.t1.mrna1.exon3;Name=Rr05575.t1;Parent=Rr05575.t1.mrna1;Target=Rr05575.t1 535 720 +
L2SC0000037	rubus_genome	CDS	45046	45115	100	+	0	ID=Rr05575.t1.mrna1.cds1;Name=Rr05575.t1;Parent=Rr05575.t1.mrna1;Target=Rr05575.t1 1 70 +
L2SC0000037	rubus_genome	CDS	46267	46730	100	+	1	ID=Rr05575.t1.mrna1.cds2;Name=Rr05575.t1;Parent=Rr05575.t1.mrna1;Target=Rr05575.t1 71 534 +
L2SC0000037	rubus_genome	CDS	47024	47209	100	+	0	ID=Rr05575.t1.mrna1.cds3;Name=Rr05575.t1;Parent=Rr05575.t1.mrna1;Target=Rr05575.t1 535 720 +
L2SC0000037	rubus_genome	gene	57983	62868	.	+	.	ID=Rr05577.t1.path1;Name=Rr05577.t1
L2SC0000037	rubus_genome	mRNA	57983	62868	.	+	.	ID=Rr05577.t1.mrna1;Name=Rr05577.t1;Parent=Rr05577.t1.path1;coverage=100.0;identity=100.0;matches=1422;mismatches=0;indels=0;unknowns=0
L2SC0000037	rubus_genome	exon	57983	58195	100	+	.	ID=Rr05577.t1.mrna1.exon1;Name=Rr05577.t1;Parent=Rr05577.t1.mrna1;Target=Rr05577.t1 1 213 +
L2SC0000037	rubus_genome	exon	59310	59855	100	+	.	ID=Rr05577.t1.mrna1.exon2;Name=Rr05577.t1;Parent=Rr05577.t1.mrna1;Target=Rr05577.t1 214 759 +
L2SC0000037	rubus_genome	exon	61717	61741	100	+	.	ID=Rr05577.t1.mrna1.exon3;Name=Rr05577.t1;Parent=Rr05577.t1.mrna1;Target=Rr05577.t1 760 784 +
L2SC0000037	rubus_genome	exon	61844	61936	100	+	.	ID=Rr05577.t1.mrna1.exon4;Name=Rr05577.t1;Parent=Rr05577.t1.mrna1;Target=Rr05577.t1 785 877 +
L2SC0000037	rubus_genome	exon	62009	62164	100	+	.	ID=Rr05577.t1.mrna1.exon5;Name=Rr05577.t1;Parent=Rr05577.t1.mrna1;Target=Rr05577.t1 878 1033 +
L2SC0000037	rubus_genome	exon	62263	62489	100	+	.	ID=Rr05577.t1.mrna1.exon6;Name=Rr05577.t1;Parent=Rr05577.t1.mrna1;Target=Rr05577.t1 1034 1260 +
L2SC0000037	rubus_genome	exon	62707	62868	100	+	.	ID=Rr05577.t1.mrna1.exon7;Name=Rr05577.t1;Parent=Rr05577.t1.mrna1;Target=Rr05577.t1 1261 1422 +
L2SC0000037	rubus_genome	CDS	57983	58195	100	+	0	ID=Rr05577.t1.mrna1.cds1;Name=Rr05577.t1;Parent=Rr05577.t1.mrna1;Target=Rr05577.t1 1 213 +
L2SC0000037	rubus_genome	CDS	59310	59855	100	+	0	ID=Rr05577.t1.mrna1.cds2;Name=Rr05577.t1;Parent=Rr05577.t1.mrna1;Target=Rr05577.t1 214 759 +
L2SC0000037	rubus_genome	CDS	61717	61741	100	+	0	ID=Rr05577.t1.mrna1.cds3;Name=Rr05577.t1;Parent=Rr05577.t1.mrna1;Target=Rr05577.t1 760 784 +
L2SC0000037	rubus_genome	CDS	61844	61936	100	+	1	ID=Rr05577.t1.mrna1.cds4;Name=Rr05577.t1;Parent=Rr05577.t1.mrna1;Target=Rr05577.t1 785 877 +
L2SC0000037	rubus_genome	CDS	62009	62164	100	+	1	ID=Rr05577.t1.mrna1.cds5;Name=Rr05577.t1;Parent=Rr05577.t1.mrna1;Target=Rr05577.t1 878 1033 +
L2SC0000037	rubus_genome	CDS	62263	62489	100	+	1	ID=Rr05577.t1.mrna1.cds6;Name=Rr05577.t1;Parent=Rr05577.t1.mrna1;Target=Rr05577.t1 1034 1260 +
L2SC0000037	rubus_genome	CDS	62707	62868	100	+	0	ID=Rr05577.t1.mrna1.cds7;Name=Rr05577.t1;Parent=Rr05577.t1.mrna1;Target=Rr05577.t1 1261 1422 +
L2SC0000037	rubus_genome	gene	65004	65567	.	-	.	ID=Rr05578.t1.path1;Name=Rr05578.t1
L2SC0000037	rubus_genome	mRNA	65004	65567	.	-	.	ID=Rr05578.t1.mrna1;Name=Rr05578.t1;Parent=Rr05578.t1.path1;coverage=100.0;identity=100.0;matches=564;mismatches=0;indels=0;unknowns=0
L2SC0000037	rubus_genome	exon	65004	65567	100	-	.	ID=Rr05578.t1.mrna1.exon1;Name=Rr05578.t1;Parent=Rr05578.t1.mrna1;Target=Rr05578.t1 564 1 .
L2SC0000037	rubus_genome	CDS	65004	65567	100	-	0	ID=Rr05578.t1.mrna1.cds1;Name=Rr05578.t1;Parent=Rr05578.t1.mrna1;Target=Rr05578.t1 564 1 .
L2SC0000037	rubus_genome	gene	67206	69947	.	+	.	ID=Rr05579.t1.path1;Name=Rr05579.t1
L2SC0000037	rubus_genome	mRNA	67206	69947	.	+	.	ID=Rr05579.t1.mrna1;Name=Rr05579.t1;Parent=Rr05579.t1.path1;coverage=100.0;identity=100.0;matches=1080;mismatches=0;indels=0;unknowns=0
L2SC0000037	rubus_genome	exon	67206	67684	100	+	.	ID=Rr05579.t1.mrna1.exon1;Name=Rr05579.t1;Parent=Rr05579.t1.mrna1;Target=Rr05579.t1 1 479 +
L2SC0000037	rubus_genome	exon	68596	68728	100	+	.	ID=Rr05579.t1.mrna1.exon2;Name=Rr05579.t1;Parent=Rr05579.t1.mrna1;Target=Rr05579.t1 480 612 +
L2SC0000037	rubus_genome	exon	69078	69162	100	+	.	ID=Rr05579.t1.mrna1.exon3;Name=Rr05579.t1;Parent=Rr05579.t1.mrna1;Target=Rr05579.t1 613 697 +
L2SC0000037	rubus_genome	exon	69565	69947	100	+	.	ID=Rr05579.t1.mrna1.exon4;Name=Rr05579.t1;Parent=Rr05579.t1.mrna1;Target=Rr05579.t1 698 1080 +
L2SC0000037	rubus_genome	CDS	67206	67684	100	+	0	ID=Rr05579.t1.mrna1.cds1;Name=Rr05579.t1;Parent=Rr05579.t1.mrna1;Target=Rr05579.t1 1 479 +
L2SC0000037	rubus_genome	CDS	68596	68728	100	+	2	ID=Rr05579.t1.mrna1.cds2;Name=Rr05579.t1;Parent=Rr05579.t1.mrna1;Target=Rr05579.t1 480 612 +
L2SC0000037	rubus_genome	CDS	69078	69162	100	+	0	ID=Rr05579.t1.mrna1.cds3;Name=Rr05579.t1;Parent=Rr05579.t1.mrna1;Target=Rr05579.t1 613 697 +
L2SC0000037	rubus_genome	CDS	69565	69947	100	+	1	ID=Rr05579.t1.mrna1.cds4;Name=Rr05579.t1;Parent=Rr05579.t1.mrna1;Target=Rr05579.t1 698 1080 +
L2SC0000037	rubus_genome	gene	79138	83377	.	-	.	ID=Rr05580.t1.path1;Name=Rr05580.t1
L2SC0000037	rubus_genome	mRNA	79138	83377	.	-	.	ID=Rr05580.t1.mrna1;Name=Rr05580.t1;Parent=Rr05580.t1.path1;coverage=100.0;identity=100.0;matches=1899;mismatches=0;indels=0;unknowns=0
L2SC0000037	rubus_genome	exon	83210	83377	100	-	.	ID=Rr05580.t1.mrna1.exon1;Name=Rr05580.t1;Parent=Rr05580.t1.mrna1;Target=Rr05580.t1 1 168 +
L2SC0000037	rubus_genome	exon	82950	83063	100	-	.	ID=Rr05580.t1.mrna1.exon2;Name=Rr05580.t1;Parent=Rr05580.t1.mrna1;Target=Rr05580.t1 169 282 +
L2SC0000037	rubus_genome	exon	82756	82863	100	-	.	ID=Rr05580.t1.mrna1.exon3;Name=Rr05580.t1;Parent=Rr05580.t1.mrna1;Target=Rr05580.t1 283 390 +
L2SC0000037	rubus_genome	exon	82526	82651	100	-	.	ID=Rr05580.t1.mrna1.exon4;Name=Rr05580.t1;Parent=Rr05580.t1.mrna1;Target=Rr05580.t1 391 516 +
L2SC0000037	rubus_genome	exon	82163	82207	100	-	.	ID=Rr05580.t1.mrna1.exon5;Name=Rr05580.t1;Parent=Rr05580.t1.mrna1;Target=Rr05580.t1 517 561 +
L2SC0000037	rubus_genome	exon	81944	82060	100	-	.	ID=Rr05580.t1.mrna1.exon6;Name=Rr05580.t1;Parent=Rr05580.t1.mrna1;Target=Rr05580.t1 562 678 +
L2SC0000037	rubus_genome	exon	81692	81850	100	-	.	ID=Rr05580.t1.mrna1.exon7;Name=Rr05580.t1;Parent=Rr05580.t1.mrna1;Target=Rr05580.t1 679 837 +
L2SC0000037	rubus_genome	exon	81265	81339	100	-	.	ID=Rr05580.t1.mrna1.exon8;Name=Rr05580.t1;Parent=Rr05580.t1.mrna1;Target=Rr05580.t1 838 912 +
L2SC0000037	rubus_genome	exon	80973	81086	100	-	.	ID=Rr05580.t1.mrna1.exon9;Name=Rr05580.t1;Parent=Rr05580.t1.mrna1;Target=Rr05580.t1 913 1026 +
L2SC0000037	rubus_genome	exon	80594	80796	100	-	.	ID=Rr05580.t1.mrna1.exon10;Name=Rr05580.t1;Parent=Rr05580.t1.mrna1;Target=Rr05580.t1 1027 1229 +
L2SC0000037	rubus_genome	exon	80349	80484	100	-	.	ID=Rr05580.t1.mrna1.exon11;Name=Rr05580.t1;Parent=Rr05580.t1.mrna1;Target=Rr05580.t1 1230 1365 +
L2SC0000037	rubus_genome	exon	79904	80128	100	-	.	ID=Rr05580.t1.mrna1.exon12;Name=Rr05580.t1;Parent=Rr05580.t1.mrna1;Target=Rr05580.t1 1366 1590 +
L2SC0000037	rubus_genome	exon	79550	79617	100	-	.	ID=Rr05580.t1.mrna1.exon13;Name=Rr05580.t1;Parent=Rr05580.t1.mrna1;Target=Rr05580.t1 1591 1658 +
L2SC0000037	rubus_genome	exon	79377	79466	100	-	.	ID=Rr05580.t1.mrna1.exon14;Name=Rr05580.t1;Parent=Rr05580.t1.mrna1;Target=Rr05580.t1 1659 1748 +
L2SC0000037	rubus_genome	exon	79138	79288	100	-	.	ID=Rr05580.t1.mrna1.exon15;Name=Rr05580.t1;Parent=Rr05580.t1.mrna1;Target=Rr05580.t1 1749 1899 +
L2SC0000037	rubus_genome	CDS	83210	83377	100	-	0	ID=Rr05580.t1.mrna1.cds1;Name=Rr05580.t1;Parent=Rr05580.t1.mrna1;Target=Rr05580.t1 1 168 +
L2SC0000037	rubus_genome	CDS	82950	83063	100	-	0	ID=Rr05580.t1.mrna1.cds2;Name=Rr05580.t1;Parent=Rr05580.t1.mrna1;Target=Rr05580.t1 169 282 +
L2SC0000037	rubus_genome	CDS	82756	82863	100	-	0	ID=Rr05580.t1.mrna1.cds3;Name=Rr05580.t1;Parent=Rr05580.t1.mrna1;Target=Rr05580.t1 283 390 +
L2SC0000037	rubus_genome	CDS	82526	82651	100	-	0	ID=Rr05580.t1.mrna1.cds4;Name=Rr05580.t1;Parent=Rr05580.t1.mrna1;Target=Rr05580.t1 391 516 +
L2SC0000037	rubus_genome	CDS	82163	82207	100	-	0	ID=Rr05580.t1.mrna1.cds5;Name=Rr05580.t1;Parent=Rr05580.t1.mrna1;Target=Rr05580.t1 517 561 +
L2SC0000037	rubus_genome	CDS	81944	82060	100	-	0	ID=Rr05580.t1.mrna1.cds6;Name=Rr05580.t1;Parent=Rr05580.t1.mrna1;Target=Rr05580.t1 562 678 +
L2SC0000037	rubus_genome	CDS	81692	81850	100	-	0	ID=Rr05580.t1.mrna1.cds7;Name=Rr05580.t1;Parent=Rr05580.t1.mrna1;Target=Rr05580.t1 679 837 +
L2SC0000037	rubus_genome	CDS	81265	81339	100	-	0	ID=Rr05580.t1.mrna1.cds8;Name=Rr05580.t1;Parent=Rr05580.t1.mrna1;Target=Rr05580.t1 838 912 +
L2SC0000037	rubus_genome	CDS	80973	81086	100	-	0	ID=Rr05580.t1.mrna1.cds9;Name=Rr05580.t1;Parent=Rr05580.t1.mrna1;Target=Rr05580.t1 913 1026 +
L2SC0000037	rubus_genome	CDS	80594	80796	100	-	0	ID=Rr05580.t1.mrna1.cds10;Name=Rr05580.t1;Parent=Rr05580.t1.mrna1;Target=Rr05580.t1 1027 1229 +
L2SC0000037	rubus_genome	CDS	80349	80484	100	-	2	ID=Rr05580.t1.mrna1.cds11;Name=Rr05580.t1;Parent=Rr05580.t1.mrna1;Target=Rr05580.t1 1230 1365 +
L2SC0000037	rubus_genome	CDS	79904	80128	100	-	0	ID=Rr05580.t1.mrna1.cds12;Name=Rr05580.t1;Parent=Rr05580.t1.mrna1;Target=Rr05580.t1 1366 1590 +
L2SC0000037	rubus_genome	CDS	79550	79617	100	-	0	ID=Rr05580.t1.mrna1.cds13;Name=Rr05580.t1;Parent=Rr05580.t1.mrna1;Target=Rr05580.t1 1591 1658 +
L2SC0000037	rubus_genome	CDS	79377	79466	100	-	2	ID=Rr05580.t1.mrna1.cds14;Name=Rr05580.t1;Parent=Rr05580.t1.mrna1;Target=Rr05580.t1 1659 1748 +
L2SC0000037	rubus_genome	CDS	79138	79288	100	-	2	ID=Rr05580.t1.mrna1.cds15;Name=Rr05580.t1;Parent=Rr05580.t1.mrna1;Target=Rr05580.t1 1749 1899 +
L2SC0000037	rubus_genome	gene	86631	87644	.	-	.	ID=Rr05581.t1.path1;Name=Rr05581.t1
L2SC0000037	rubus_genome	mRNA	86631	87644	.	-	.	ID=Rr05581.t1.mrna1;Name=Rr05581.t1;Parent=Rr05581.t1.path1;coverage=100.0;identity=100.0;matches=546;mismatches=0;indels=0;unknowns=0
L2SC0000037	rubus_genome	exon	87333	87644	100	-	.	ID=Rr05581.t1.mrna1.exon1;Name=Rr05581.t1;Parent=Rr05581.t1.mrna1;Target=Rr05581.t1 1 312 +
L2SC0000037	rubus_genome	exon	87174	87237	100	-	.	ID=Rr05581.t1.mrna1.exon2;Name=Rr05581.t1;Parent=Rr05581.t1.mrna1;Target=Rr05581.t1 313 376 +
L2SC0000037	rubus_genome	exon	86631	86800	100	-	.	ID=Rr05581.t1.mrna1.exon3;Name=Rr05581.t1;Parent=Rr05581.t1.mrna1;Target=Rr05581.t1 377 546 +
L2SC0000037	rubus_genome	CDS	87333	87644	100	-	0	ID=Rr05581.t1.mrna1.cds1;Name=Rr05581.t1;Parent=Rr05581.t1.mrna1;Target=Rr05581.t1 1 312 +
L2SC0000037	rubus_genome	CDS	87174	87237	100	-	0	ID=Rr05581.t1.mrna1.cds2;Name=Rr05581.t1;Parent=Rr05581.t1.mrna1;Target=Rr05581.t1 313 376 +
L2SC0000037	rubus_genome	CDS	86631	86800	100	-	1	ID=Rr05581.t1.mrna1.cds3;Name=Rr05581.t1;Parent=Rr05581.t1.mrna1;Target=Rr05581.t1 377 546 +
L2SC0000037	rubus_genome	gene	88312	92305	.	-	.	ID=Rr05583.t1.path1;Name=Rr05583.t1
L2SC0000037	rubus_genome	mRNA	88312	92305	.	-	.	ID=Rr05583.t1.mrna1;Name=Rr05583.t1;Parent=Rr05583.t1.path1;coverage=100.0;identity=100.0;matches=2367;mismatches=0;indels=0;unknowns=0
L2SC0000037	rubus_genome	exon	92267	92305	100	-	.	ID=Rr05583.t1.mrna1.exon1;Name=Rr05583.t1;Parent=Rr05583.t1.mrna1;Target=Rr05583.t1 1 39 +
L2SC0000037	rubus_genome	exon	91917	92151	100	-	.	ID=Rr05583.t1.mrna1.exon2;Name=Rr05583.t1;Parent=Rr05583.t1.mrna1;Target=Rr05583.t1 40 274 +
L2SC0000037	rubus_genome	exon	91585	91830	100	-	.	ID=Rr05583.t1.mrna1.exon3;Name=Rr05583.t1;Parent=Rr05583.t1.mrna1;Target=Rr05583.t1 275 520 +
L2SC0000037	rubus_genome	exon	91452	91505	100	-	.	ID=Rr05583.t1.mrna1.exon4;Name=Rr05583.t1;Parent=Rr05583.t1.mrna1;Target=Rr05583.t1 521 574 +
L2SC0000037	rubus_genome	exon	91080	91340	100	-	.	ID=Rr05583.t1.mrna1.exon5;Name=Rr05583.t1;Parent=Rr05583.t1.mrna1;Target=Rr05583.t1 575 835 +
L2SC0000037	rubus_genome	exon	90336	90388	100	-	.	ID=Rr05583.t1.mrna1.exon6;Name=Rr05583.t1;Parent=Rr05583.t1.mrna1;Target=Rr05583.t1 836 888 +
L2SC0000037	rubus_genome	exon	90140	90257	100	-	.	ID=Rr05583.t1.mrna1.exon7;Name=Rr05583.t1;Parent=Rr05583.t1.mrna1;Target=Rr05583.t1 889 1006 +
L2SC0000037	rubus_genome	exon	89699	89953	100	-	.	ID=Rr05583.t1.mrna1.exon8;Name=Rr05583.t1;Parent=Rr05583.t1.mrna1;Target=Rr05583.t1 1007 1261 +
L2SC0000037	rubus_genome	exon	88312	89417	100	-	.	ID=Rr05583.t1.mrna1.exon9;Name=Rr05583.t1;Parent=Rr05583.t1.mrna1;Target=Rr05583.t1 1262 2367 +
L2SC0000037	rubus_genome	CDS	92267	92305	100	-	0	ID=Rr05583.t1.mrna1.cds1;Name=Rr05583.t1;Parent=Rr05583.t1.mrna1;Target=Rr05583.t1 1 39 +
L2SC0000037	rubus_genome	CDS	91917	92151	100	-	0	ID=Rr05583.t1.mrna1.cds2;Name=Rr05583.t1;Parent=Rr05583.t1.mrna1;Target=Rr05583.t1 40 274 +
L2SC0000037	rubus_genome	CDS	91585	91830	100	-	1	ID=Rr05583.t1.mrna1.cds3;Name=Rr05583.t1;Parent=Rr05583.t1.mrna1;Target=Rr05583.t1 275 520 +
L2SC0000037	rubus_genome	CDS	91452	91505	100	-	1	ID=Rr05583.t1.mrna1.cds4;Name=Rr05583.t1;Parent=Rr05583.t1.mrna1;Target=Rr05583.t1 521 574 +
L2SC0000037	rubus_genome	CDS	91080	91340	100	-	1	ID=Rr05583.t1.mrna1.cds5;Name=Rr05583.t1;Parent=Rr05583.t1.mrna1;Target=Rr05583.t1 575 835 +
L2SC0000037	rubus_genome	CDS	90336	90388	100	-	1	ID=Rr05583.t1.mrna1.cds6;Name=Rr05583.t1;Parent=Rr05583.t1.mrna1;Target=Rr05583.t1 836 888 +
L2SC0000037	rubus_genome	CDS	90140	90257	100	-	0	ID=Rr05583.t1.mrna1.cds7;Name=Rr05583.t1;Parent=Rr05583.t1.mrna1;Target=Rr05583.t1 889 1006 +
L2SC0000037	rubus_genome	CDS	89699	89953	100	-	1	ID=Rr05583.t1.mrna1.cds8;Name=Rr05583.t1;Parent=Rr05583.t1.mrna1;Target=Rr05583.t1 1007 1261 +
L2SC0000037	rubus_genome	CDS	88312	89417	100	-	1	ID=Rr05583.t1.mrna1.cds9;Name=Rr05583.t1;Parent=Rr05583.t1.mrna1;Target=Rr05583.t1 1262 2367 +
L2SC0000037	rubus_genome	gene	97822	98091	.	-	.	ID=Rr05584.t1.path1;Name=Rr05584.t1
L2SC0000037	rubus_genome	mRNA	97822	98091	.	-	.	ID=Rr05584.t1.mrna1;Name=Rr05584.t1;Parent=Rr05584.t1.path1;coverage=100.0;identity=100.0;matches=270;mismatches=0;indels=0;unknowns=0
L2SC0000037	rubus_genome	exon	97822	98091	100	-	.	ID=Rr05584.t1.mrna1.exon1;Name=Rr05584.t1;Parent=Rr05584.t1.mrna1;Target=Rr05584.t1 270 1 .
L2SC0000037	rubus_genome	CDS	97822	98091	100	-	0	ID=Rr05584.t1.mrna1.cds1;Name=Rr05584.t1;Parent=Rr05584.t1.mrna1;Target=Rr05584.t1 270 1 .
L2SC0000037	rubus_genome	gene	105047	106367	.	+	.	ID=Rr05585.t1.path1;Name=Rr05585.t1
L2SC0000037	rubus_genome	mRNA	105047	106367	.	+	.	ID=Rr05585.t1.mrna1;Name=Rr05585.t1;Parent=Rr05585.t1.path1;coverage=100.0;identity=100.0;matches=1095;mismatches=0;indels=0;unknowns=0
L2SC0000037	rubus_genome	exon	105047	105938	100	+	.	ID=Rr05585.t1.mrna1.exon1;Name=Rr05585.t1;Parent=Rr05585.t1.mrna1;Target=Rr05585.t1 1 892 +
L2SC0000037	rubus_genome	exon	106050	106205	100	+	.	ID=Rr05585.t1.mrna1.exon2;Name=Rr05585.t1;Parent=Rr05585.t1.mrna1;Target=Rr05585.t1 893 1048 +
L2SC0000037	rubus_genome	exon	106321	106367	100	+	.	ID=Rr05585.t1.mrna1.exon3;Name=Rr05585.t1;Parent=Rr05585.t1.mrna1;Target=Rr05585.t1 1049 1095 +
L2SC0000037	rubus_genome	CDS	105047	105938	100	+	0	ID=Rr05585.t1.mrna1.cds1;Name=Rr05585.t1;Parent=Rr05585.t1.mrna1;Target=Rr05585.t1 1 892 +
L2SC0000037	rubus_genome	CDS	106050	106205	100	+	1	ID=Rr05585.t1.mrna1.cds2;Name=Rr05585.t1;Parent=Rr05585.t1.mrna1;Target=Rr05585.t1 893 1048 +
L2SC0000037	rubus_genome	CDS	106321	106367	100	+	1	ID=Rr05585.t1.mrna1.cds3;Name=Rr05585.t1;Parent=Rr05585.t1.mrna1;Target=Rr05585.t1 1049 1095 +
L2SC0000037	rubus_genome	gene	108888	113210	.	+	.	ID=Rr05586.t1.path1;Name=Rr05586.t1
L2SC0000037	rubus_genome	mRNA	108888	113210	.	+	.	ID=Rr05586.t1.mrna1;Name=Rr05586.t1;Parent=Rr05586.t1.path1;coverage=100.0;identity=100.0;matches=1287;mismatches=0;indels=0;unknowns=0
L2SC0000037	rubus_genome	exon	108888	109087	100	+	.	ID=Rr05586.t1.mrna1.exon1;Name=Rr05586.t1;Parent=Rr05586.t1.mrna1;Target=Rr05586.t1 1 200 +
L2SC0000037	rubus_genome	exon	109412	109470	100	+	.	ID=Rr05586.t1.mrna1.exon2;Name=Rr05586.t1;Parent=Rr05586.t1.mrna1;Target=Rr05586.t1 201 259 +
L2SC0000037	rubus_genome	exon	109693	109749	100	+	.	ID=Rr05586.t1.mrna1.exon3;Name=Rr05586.t1;Parent=Rr05586.t1.mrna1;Target=Rr05586.t1 260 316 +
L2SC0000037	rubus_genome	exon	109833	109864	100	+	.	ID=Rr05586.t1.mrna1.exon4;Name=Rr05586.t1;Parent=Rr05586.t1.mrna1;Target=Rr05586.t1 317 348 +
L2SC0000037	rubus_genome	exon	110186	110289	100	+	.	ID=Rr05586.t1.mrna1.exon5;Name=Rr05586.t1;Parent=Rr05586.t1.mrna1;Target=Rr05586.t1 349 452 +
L2SC0000037	rubus_genome	exon	110396	110468	100	+	.	ID=Rr05586.t1.mrna1.exon6;Name=Rr05586.t1;Parent=Rr05586.t1.mrna1;Target=Rr05586.t1 453 525 +
L2SC0000037	rubus_genome	exon	110790	110848	100	+	.	ID=Rr05586.t1.mrna1.exon7;Name=Rr05586.t1;Parent=Rr05586.t1.mrna1;Target=Rr05586.t1 526 584 +
L2SC0000037	rubus_genome	exon	110935	111000	100	+	.	ID=Rr05586.t1.mrna1.exon8;Name=Rr05586.t1;Parent=Rr05586.t1.mrna1;Target=Rr05586.t1 585 650 +
L2SC0000037	rubus_genome	exon	111085	111168	100	+	.	ID=Rr05586.t1.mrna1.exon9;Name=Rr05586.t1;Parent=Rr05586.t1.mrna1;Target=Rr05586.t1 651 734 +
L2SC0000037	rubus_genome	exon	111503	111567	100	+	.	ID=Rr05586.t1.mrna1.exon10;Name=Rr05586.t1;Parent=Rr05586.t1.mrna1;Target=Rr05586.t1 735 799 +
L2SC0000037	rubus_genome	exon	111658	111740	100	+	.	ID=Rr05586.t1.mrna1.exon11;Name=Rr05586.t1;Parent=Rr05586.t1.mrna1;Target=Rr05586.t1 800 882 +
L2SC0000037	rubus_genome	exon	112088	112178	100	+	.	ID=Rr05586.t1.mrna1.exon12;Name=Rr05586.t1;Parent=Rr05586.t1.mrna1;Target=Rr05586.t1 883 973 +
L2SC0000037	rubus_genome	exon	112338	112396	100	+	.	ID=Rr05586.t1.mrna1.exon13;Name=Rr05586.t1;Parent=Rr05586.t1.mrna1;Target=Rr05586.t1 974 1032 +
L2SC0000037	rubus_genome	exon	112829	112969	100	+	.	ID=Rr05586.t1.mrna1.exon14;Name=Rr05586.t1;Parent=Rr05586.t1.mrna1;Target=Rr05586.t1 1033 1173 +
L2SC0000037	rubus_genome	exon	113097	113210	100	+	.	ID=Rr05586.t1.mrna1.exon15;Name=Rr05586.t1;Parent=Rr05586.t1.mrna1;Target=Rr05586.t1 1174 1287 +
L2SC0000037	rubus_genome	CDS	108888	109087	100	+	0	ID=Rr05586.t1.mrna1.cds1;Name=Rr05586.t1;Parent=Rr05586.t1.mrna1;Target=Rr05586.t1 1 200 +
L2SC0000037	rubus_genome	CDS	109412	109470	100	+	2	ID=Rr05586.t1.mrna1.cds2;Name=Rr05586.t1;Parent=Rr05586.t1.mrna1;Target=Rr05586.t1 201 259 +
L2SC0000037	rubus_genome	CDS	109693	109749	100	+	1	ID=Rr05586.t1.mrna1.cds3;Name=Rr05586.t1;Parent=Rr05586.t1.mrna1;Target=Rr05586.t1 260 316 +
L2SC0000037	rubus_genome	CDS	109833	109864	100	+	1	ID=Rr05586.t1.mrna1.cds4;Name=Rr05586.t1;Parent=Rr05586.t1.mrna1;Target=Rr05586.t1 317 348 +
L2SC0000037	rubus_genome	CDS	110186	110289	100	+	0	ID=Rr05586.t1.mrna1.cds5;Name=Rr05586.t1;Parent=Rr05586.t1.mrna1;Target=Rr05586.t1 349 452 +
L2SC0000037	rubus_genome	CDS	110396	110468	100	+	2	ID=Rr05586.t1.mrna1.cds6;Name=Rr05586.t1;Parent=Rr05586.t1.mrna1;Target=Rr05586.t1 453 525 +
L2SC0000037	rubus_genome	CDS	110790	110848	100	+	0	ID=Rr05586.t1.mrna1.cds7;Name=Rr05586.t1;Parent=Rr05586.t1.mrna1;Target=Rr05586.t1 526 584 +
L2SC0000037	rubus_genome	CDS	110935	111000	100	+	2	ID=Rr05586.t1.mrna1.cds8;Name=Rr05586.t1;Parent=Rr05586.t1.mrna1;Target=Rr05586.t1 585 650 +
L2SC0000037	rubus_genome	CDS	111085	111168	100	+	2	ID=Rr05586.t1.mrna1.cds9;Name=Rr05586.t1;Parent=Rr05586.t1.mrna1;Target=Rr05586.t1 651 734 +
L2SC0000037	rubus_genome	CDS	111503	111567	100	+	2	ID=Rr05586.t1.mrna1.cds10;Name=Rr05586.t1;Parent=Rr05586.t1.mrna1;Target=Rr05586.t1 735 799 +
L2SC0000037	rubus_genome	CDS	111658	111740	100	+	1	ID=Rr05586.t1.mrna1.cds11;Name=Rr05586.t1;Parent=Rr05586.t1.mrna1;Target=Rr05586.t1 800 882 +
L2SC0000037	rubus_genome	CDS	112088	112178	100	+	0	ID=Rr05586.t1.mrna1.cds12;Name=Rr05586.t1;Parent=Rr05586.t1.mrna1;Target=Rr05586.t1 883 973 +
L2SC0000037	rubus_genome	CDS	112338	112396	100	+	1	ID=Rr05586.t1.mrna1.cds13;Name=Rr05586.t1;Parent=Rr05586.t1.mrna1;Target=Rr05586.t1 974 1032 +
L2SC0000037	rubus_genome	CDS	112829	112969	100	+	0	ID=Rr05586.t1.mrna1.cds14;Name=Rr05586.t1;Parent=Rr05586.t1.mrna1;Target=Rr05586.t1 1033 1173 +
L2SC0000037	rubus_genome	CDS	113097	113210	100	+	0	ID=Rr05586.t1.mrna1.cds15;Name=Rr05586.t1;Parent=Rr05586.t1.mrna1;Target=Rr05586.t1 1174 1287 +
L2SC0000037	rubus_genome	gene	129721	135547	.	-	.	ID=Rr05587.t1.path1;Name=Rr05587.t1
L2SC0000037	rubus_genome	mRNA	129721	135547	.	-	.	ID=Rr05587.t1.mrna1;Name=Rr05587.t1;Parent=Rr05587.t1.path1;coverage=100.0;identity=100.0;matches=1920;mismatches=0;indels=0;unknowns=0
L2SC0000037	rubus_genome	exon	135353	135547	100	-	.	ID=Rr05587.t1.mrna1.exon1;Name=Rr05587.t1;Parent=Rr05587.t1.mrna1;Target=Rr05587.t1 1 195 +
L2SC0000037	rubus_genome	exon	134546	134725	100	-	.	ID=Rr05587.t1.mrna1.exon2;Name=Rr05587.t1;Parent=Rr05587.t1.mrna1;Target=Rr05587.t1 196 375 +
L2SC0000037	rubus_genome	exon	132950	133042	100	-	.	ID=Rr05587.t1.mrna1.exon3;Name=Rr05587.t1;Parent=Rr05587.t1.mrna1;Target=Rr05587.t1 376 468 +
L2SC0000037	rubus_genome	exon	131990	132172	100	-	.	ID=Rr05587.t1.mrna1.exon4;Name=Rr05587.t1;Parent=Rr05587.t1.mrna1;Target=Rr05587.t1 469 651 +
L2SC0000037	rubus_genome	exon	131792	131894	100	-	.	ID=Rr05587.t1.mrna1.exon5;Name=Rr05587.t1;Parent=Rr05587.t1.mrna1;Target=Rr05587.t1 652 754 +
L2SC0000037	rubus_genome	exon	131525	131707	100	-	.	ID=Rr05587.t1.mrna1.exon6;Name=Rr05587.t1;Parent=Rr05587.t1.mrna1;Target=Rr05587.t1 755 937 +
L2SC0000037	rubus_genome	exon	130372	130868	100	-	.	ID=Rr05587.t1.mrna1.exon7;Name=Rr05587.t1;Parent=Rr05587.t1.mrna1;Target=Rr05587.t1 938 1434 +
L2SC0000037	rubus_genome	exon	129721	130206	100	-	.	ID=Rr05587.t1.mrna1.exon8;Name=Rr05587.t1;Parent=Rr05587.t1.mrna1;Target=Rr05587.t1 1435 1920 +
L2SC0000037	rubus_genome	CDS	135353	135547	100	-	0	ID=Rr05587.t1.mrna1.cds1;Name=Rr05587.t1;Parent=Rr05587.t1.mrna1;Target=Rr05587.t1 1 195 +
L2SC0000037	rubus_genome	CDS	134546	134725	100	-	0	ID=Rr05587.t1.mrna1.cds2;Name=Rr05587.t1;Parent=Rr05587.t1.mrna1;Target=Rr05587.t1 196 375 +
L2SC0000037	rubus_genome	CDS	132950	133042	100	-	0	ID=Rr05587.t1.mrna1.cds3;Name=Rr05587.t1;Parent=Rr05587.t1.mrna1;Target=Rr05587.t1 376 468 +
L2SC0000037	rubus_genome	CDS	131990	132172	100	-	0	ID=Rr05587.t1.mrna1.cds4;Name=Rr05587.t1;Parent=Rr05587.t1.mrna1;Target=Rr05587.t1 469 651 +
L2SC0000037	rubus_genome	CDS	131792	131894	100	-	0	ID=Rr05587.t1.mrna1.cds5;Name=Rr05587.t1;Parent=Rr05587.t1.mrna1;Target=Rr05587.t1 652 754 +
L2SC0000037	rubus_genome	CDS	131525	131707	100	-	1	ID=Rr05587.t1.mrna1.cds6;Name=Rr05587.t1;Parent=Rr05587.t1.mrna1;Target=Rr05587.t1 755 937 +
L2SC0000037	rubus_genome	CDS	130372	130868	100	-	1	ID=Rr05587.t1.mrna1.cds7;Name=Rr05587.t1;Parent=Rr05587.t1.mrna1;Target=Rr05587.t1 938 1434 +
L2SC0000037	rubus_genome	CDS	129721	130206	100	-	0	ID=Rr05587.t1.mrna1.cds8;Name=Rr05587.t1;Parent=Rr05587.t1.mrna1;Target=Rr05587.t1 1435 1920 +
L2SC0000037	rubus_genome	gene	146872	148924	.	-	.	ID=Rr05588.t1.path1;Name=Rr05588.t1
L2SC0000037	rubus_genome	mRNA	146872	148924	.	-	.	ID=Rr05588.t1.mrna1;Name=Rr05588.t1;Parent=Rr05588.t1.path1;coverage=100.0;identity=100.0;matches=699;mismatches=0;indels=0;unknowns=0
L2SC0000037	rubus_genome	exon	148627	148924	100	-	.	ID=Rr05588.t1.mrna1.exon1;Name=Rr05588.t1;Parent=Rr05588.t1.mrna1;Target=Rr05588.t1 1 298 +
L2SC0000037	rubus_genome	exon	148177	148223	100	-	.	ID=Rr05588.t1.mrna1.exon2;Name=Rr05588.t1;Parent=Rr05588.t1.mrna1;Target=Rr05588.t1 299 345 +
L2SC0000037	rubus_genome	exon	147961	148086	100	-	.	ID=Rr05588.t1.mrna1.exon3;Name=Rr05588.t1;Parent=Rr05588.t1.mrna1;Target=Rr05588.t1 346 471 +
L2SC0000037	rubus_genome	exon	147789	147845	100	-	.	ID=Rr05588.t1.mrna1.exon4;Name=Rr05588.t1;Parent=Rr05588.t1.mrna1;Target=Rr05588.t1 472 528 +
L2SC0000037	rubus_genome	exon	147378	147455	100	-	.	ID=Rr05588.t1.mrna1.exon5;Name=Rr05588.t1;Parent=Rr05588.t1.mrna1;Target=Rr05588.t1 529 606 +
L2SC0000037	rubus_genome	exon	146872	146964	100	-	.	ID=Rr05588.t1.mrna1.exon6;Name=Rr05588.t1;Parent=Rr05588.t1.mrna1;Target=Rr05588.t1 607 699 +
L2SC0000037	rubus_genome	CDS	148627	148924	100	-	0	ID=Rr05588.t1.mrna1.cds1;Name=Rr05588.t1;Parent=Rr05588.t1.mrna1;Target=Rr05588.t1 1 298 +
L2SC0000037	rubus_genome	CDS	148177	148223	100	-	1	ID=Rr05588.t1.mrna1.cds2;Name=Rr05588.t1;Parent=Rr05588.t1.mrna1;Target=Rr05588.t1 299 345 +
L2SC0000037	rubus_genome	CDS	147961	148086	100	-	0	ID=Rr05588.t1.mrna1.cds3;Name=Rr05588.t1;Parent=Rr05588.t1.mrna1;Target=Rr05588.t1 346 471 +
L2SC0000037	rubus_genome	CDS	147789	147845	100	-	0	ID=Rr05588.t1.mrna1.cds4;Name=Rr05588.t1;Parent=Rr05588.t1.mrna1;Target=Rr05588.t1 472 528 +
L2SC0000037	rubus_genome	CDS	147378	147455	100	-	0	ID=Rr05588.t1.mrna1.cds5;Name=Rr05588.t1;Parent=Rr05588.t1.mrna1;Target=Rr05588.t1 529 606 +
L2SC0000037	rubus_genome	CDS	146872	146964	100	-	0	ID=Rr05588.t1.mrna1.cds6;Name=Rr05588.t1;Parent=Rr05588.t1.mrna1;Target=Rr05588.t1 607 699 +
L2SC0000037	rubus_genome	gene	149821	153039	.	-	.	ID=Rr05589.t1.path1;Name=Rr05589.t1
L2SC0000037	rubus_genome	mRNA	149821	153039	.	-	.	ID=Rr05589.t1.mrna1;Name=Rr05589.t1;Parent=Rr05589.t1.path1;coverage=100.0;identity=100.0;matches=1083;mismatches=0;indels=0;unknowns=0
L2SC0000037	rubus_genome	exon	153005	153039	100	-	.	ID=Rr05589.t1.mrna1.exon1;Name=Rr05589.t1;Parent=Rr05589.t1.mrna1;Target=Rr05589.t1 1 35 +
L2SC0000037	rubus_genome	exon	152644	152698	100	-	.	ID=Rr05589.t1.mrna1.exon2;Name=Rr05589.t1;Parent=Rr05589.t1.mrna1;Target=Rr05589.t1 36 90 +
L2SC0000037	rubus_genome	exon	152517	152551	100	-	.	ID=Rr05589.t1.mrna1.exon3;Name=Rr05589.t1;Parent=Rr05589.t1.mrna1;Target=Rr05589.t1 91 125 +
L2SC0000037	rubus_genome	exon	152400	152419	100	-	.	ID=Rr05589.t1.mrna1.exon4;Name=Rr05589.t1;Parent=Rr05589.t1.mrna1;Target=Rr05589.t1 126 145 +
L2SC0000037	rubus_genome	exon	151776	151960	100	-	.	ID=Rr05589.t1.mrna1.exon5;Name=Rr05589.t1;Parent=Rr05589.t1.mrna1;Target=Rr05589.t1 146 330 +
L2SC0000037	rubus_genome	exon	151596	151663	100	-	.	ID=Rr05589.t1.mrna1.exon6;Name=Rr05589.t1;Parent=Rr05589.t1.mrna1;Target=Rr05589.t1 331 398 +
L2SC0000037	rubus_genome	exon	151024	151156	100	-	.	ID=Rr05589.t1.mrna1.exon7;Name=Rr05589.t1;Parent=Rr05589.t1.mrna1;Target=Rr05589.t1 399 531 +
L2SC0000037	rubus_genome	exon	150401	150562	100	-	.	ID=Rr05589.t1.mrna1.exon8;Name=Rr05589.t1;Parent=Rr05589.t1.mrna1;Target=Rr05589.t1 532 693 +
L2SC0000037	rubus_genome	exon	150039	150311	100	-	.	ID=Rr05589.t1.mrna1.exon9;Name=Rr05589.t1;Parent=Rr05589.t1.mrna1;Target=Rr05589.t1 694 966 +
L2SC0000037	rubus_genome	exon	149821	149937	100	-	.	ID=Rr05589.t1.mrna1.exon10;Name=Rr05589.t1;Parent=Rr05589.t1.mrna1;Target=Rr05589.t1 967 1083 +
L2SC0000037	rubus_genome	CDS	153005	153039	100	-	0	ID=Rr05589.t1.mrna1.cds1;Name=Rr05589.t1;Parent=Rr05589.t1.mrna1;Target=Rr05589.t1 1 35 +
L2SC0000037	rubus_genome	CDS	152644	152698	100	-	2	ID=Rr05589.t1.mrna1.cds2;Name=Rr05589.t1;Parent=Rr05589.t1.mrna1;Target=Rr05589.t1 36 90 +
L2SC0000037	rubus_genome	CDS	152517	152551	100	-	0	ID=Rr05589.t1.mrna1.cds3;Name=Rr05589.t1;Parent=Rr05589.t1.mrna1;Target=Rr05589.t1 91 125 +
L2SC0000037	rubus_genome	CDS	152400	152419	100	-	2	ID=Rr05589.t1.mrna1.cds4;Name=Rr05589.t1;Parent=Rr05589.t1.mrna1;Target=Rr05589.t1 126 145 +
L2SC0000037	rubus_genome	CDS	151776	151960	100	-	1	ID=Rr05589.t1.mrna1.cds5;Name=Rr05589.t1;Parent=Rr05589.t1.mrna1;Target=Rr05589.t1 146 330 +
L2SC0000037	rubus_genome	CDS	151596	151663	100	-	0	ID=Rr05589.t1.mrna1.cds6;Name=Rr05589.t1;Parent=Rr05589.t1.mrna1;Target=Rr05589.t1 331 398 +
L2SC0000037	rubus_genome	CDS	151024	151156	100	-	2	ID=Rr05589.t1.mrna1.cds7;Name=Rr05589.t1;Parent=Rr05589.t1.mrna1;Target=Rr05589.t1 399 531 +
L2SC0000037	rubus_genome	CDS	150401	150562	100	-	0	ID=Rr05589.t1.mrna1.cds8;Name=Rr05589.t1;Parent=Rr05589.t1.mrna1;Target=Rr05589.t1 532 693 +
L2SC0000037	rubus_genome	CDS	150039	150311	100	-	0	ID=Rr05589.t1.mrna1.cds9;Name=Rr05589.t1;Parent=Rr05589.t1.mrna1;Target=Rr05589.t1 694 966 +
L2SC0000037	rubus_genome	CDS	149821	149937	100	-	0	ID=Rr05589.t1.mrna1.cds10;Name=Rr05589.t1;Parent=Rr05589.t1.mrna1;Target=Rr05589.t1 967 1083 +
L2SC0000037	rubus_genome	gene	153827	156120	.	+	.	ID=Rr05591.t1.path1;Name=Rr05591.t1
L2SC0000037	rubus_genome	mRNA	153827	156120	.	+	.	ID=Rr05591.t1.mrna1;Name=Rr05591.t1;Parent=Rr05591.t1.path1;coverage=100.0;identity=100.0;matches=711;mismatches=0;indels=0;unknowns=0
L2SC0000037	rubus_genome	exon	153827	153977	100	+	.	ID=Rr05591.t1.mrna1.exon1;Name=Rr05591.t1;Parent=Rr05591.t1.mrna1;Target=Rr05591.t1 1 151 +
L2SC0000037	rubus_genome	exon	154683	154863	100	+	.	ID=Rr05591.t1.mrna1.exon2;Name=Rr05591.t1;Parent=Rr05591.t1.mrna1;Target=Rr05591.t1 152 332 +
L2SC0000037	rubus_genome	exon	154944	155085	100	+	.	ID=Rr05591.t1.mrna1.exon3;Name=Rr05591.t1;Parent=Rr05591.t1.mrna1;Target=Rr05591.t1 333 474 +
L2SC0000037	rubus_genome	exon	155509	155578	100	+	.	ID=Rr05591.t1.mrna1.exon4;Name=Rr05591.t1;Parent=Rr05591.t1.mrna1;Target=Rr05591.t1 475 544 +
L2SC0000037	rubus_genome	exon	155954	156120	100	+	.	ID=Rr05591.t1.mrna1.exon5;Name=Rr05591.t1;Parent=Rr05591.t1.mrna1;Target=Rr05591.t1 545 711 +
L2SC0000037	rubus_genome	CDS	153827	153977	100	+	0	ID=Rr05591.t1.mrna1.cds1;Name=Rr05591.t1;Parent=Rr05591.t1.mrna1;Target=Rr05591.t1 1 151 +
L2SC0000037	rubus_genome	CDS	154683	154863	100	+	1	ID=Rr05591.t1.mrna1.cds2;Name=Rr05591.t1;Parent=Rr05591.t1.mrna1;Target=Rr05591.t1 152 332 +
L2SC0000037	rubus_genome	CDS	154944	155085	100	+	2	ID=Rr05591.t1.mrna1.cds3;Name=Rr05591.t1;Parent=Rr05591.t1.mrna1;Target=Rr05591.t1 333 474 +
L2SC0000037	rubus_genome	CDS	155509	155578	100	+	0	ID=Rr05591.t1.mrna1.cds4;Name=Rr05591.t1;Parent=Rr05591.t1.mrna1;Target=Rr05591.t1 475 544 +
L2SC0000037	rubus_genome	CDS	155954	156120	100	+	1	ID=Rr05591.t1.mrna1.cds5;Name=Rr05591.t1;Parent=Rr05591.t1.mrna1;Target=Rr05591.t1 545 711 +
L2SC0000037	rubus_genome	gene	156553	158344	.	-	.	ID=Rr05592.t1.path1;Name=Rr05592.t1
L2SC0000037	rubus_genome	mRNA	156553	158344	.	-	.	ID=Rr05592.t1.mrna1;Name=Rr05592.t1;Parent=Rr05592.t1.path1;coverage=100.0;identity=100.0;matches=669;mismatches=0;indels=0;unknowns=0
L2SC0000037	rubus_genome	exon	158144	158344	100	-	.	ID=Rr05592.t1.mrna1.exon1;Name=Rr05592.t1;Parent=Rr05592.t1.mrna1;Target=Rr05592.t1 1 201 +
L2SC0000037	rubus_genome	exon	157738	157786	100	-	.	ID=Rr05592.t1.mrna1.exon2;Name=Rr05592.t1;Parent=Rr05592.t1.mrna1;Target=Rr05592.t1 202 250 +
L2SC0000037	rubus_genome	exon	157561	157663	100	-	.	ID=Rr05592.t1.mrna1.exon3;Name=Rr05592.t1;Parent=Rr05592.t1.mrna1;Target=Rr05592.t1 251 353 +
L2SC0000037	rubus_genome	exon	157368	157463	100	-	.	ID=Rr05592.t1.mrna1.exon4;Name=Rr05592.t1;Parent=Rr05592.t1.mrna1;Target=Rr05592.t1 354 449 +
L2SC0000037	rubus_genome	exon	157216	157290	100	-	.	ID=Rr05592.t1.mrna1.exon5;Name=Rr05592.t1;Parent=Rr05592.t1.mrna1;Target=Rr05592.t1 450 524 +
L2SC0000037	rubus_genome	exon	156916	156985	100	-	.	ID=Rr05592.t1.mrna1.exon6;Name=Rr05592.t1;Parent=Rr05592.t1.mrna1;Target=Rr05592.t1 525 594 +
L2SC0000037	rubus_genome	exon	156553	156627	100	-	.	ID=Rr05592.t1.mrna1.exon7;Name=Rr05592.t1;Parent=Rr05592.t1.mrna1;Target=Rr05592.t1 595 669 +
L2SC0000037	rubus_genome	CDS	158144	158344	100	-	0	ID=Rr05592.t1.mrna1.cds1;Name=Rr05592.t1;Parent=Rr05592.t1.mrna1;Target=Rr05592.t1 1 201 +
L2SC0000037	rubus_genome	CDS	157738	157786	100	-	0	ID=Rr05592.t1.mrna1.cds2;Name=Rr05592.t1;Parent=Rr05592.t1.mrna1;Target=Rr05592.t1 202 250 +
L2SC0000037	rubus_genome	CDS	157561	157663	100	-	1	ID=Rr05592.t1.mrna1.cds3;Name=Rr05592.t1;Parent=Rr05592.t1.mrna1;Target=Rr05592.t1 251 353 +
L2SC0000037	rubus_genome	CDS	157368	157463	100	-	2	ID=Rr05592.t1.mrna1.cds4;Name=Rr05592.t1;Parent=Rr05592.t1.mrna1;Target=Rr05592.t1 354 449 +
L2SC0000037	rubus_genome	CDS	157216	157290	100	-	2	ID=Rr05592.t1.mrna1.cds5;Name=Rr05592.t1;Parent=Rr05592.t1.mrna1;Target=Rr05592.t1 450 524 +
L2SC0000037	rubus_genome	CDS	156916	156985	100	-	2	ID=Rr05592.t1.mrna1.cds6;Name=Rr05592.t1;Parent=Rr05592.t1.mrna1;Target=Rr05592.t1 525 594 +
L2SC0000037	rubus_genome	CDS	156553	156627	100	-	0	ID=Rr05592.t1.mrna1.cds7;Name=Rr05592.t1;Parent=Rr05592.t1.mrna1;Target=Rr05592.t1 595 669 +
L2SC0000037	rubus_genome	gene	158553	162761	.	+	.	ID=Rr05593.t1.path1;Name=Rr05593.t1
L2SC0000037	rubus_genome	mRNA	158553	162761	.	+	.	ID=Rr05593.t1.mrna1;Name=Rr05593.t1;Parent=Rr05593.t1.path1;coverage=100.0;identity=100.0;matches=1500;mismatches=0;indels=0;unknowns=0
L2SC0000037	rubus_genome	exon	158553	158651	100	+	.	ID=Rr05593.t1.mrna1.exon1;Name=Rr05593.t1;Parent=Rr05593.t1.mrna1;Target=Rr05593.t1 1 99 +
L2SC0000037	rubus_genome	exon	158752	158916	100	+	.	ID=Rr05593.t1.mrna1.exon2;Name=Rr05593.t1;Parent=Rr05593.t1.mrna1;Target=Rr05593.t1 100 264 +
L2SC0000037	rubus_genome	exon	159170	159268	100	+	.	ID=Rr05593.t1.mrna1.exon3;Name=Rr05593.t1;Parent=Rr05593.t1.mrna1;Target=Rr05593.t1 265 363 +
L2SC0000037	rubus_genome	exon	159366	159491	100	+	.	ID=Rr05593.t1.mrna1.exon4;Name=Rr05593.t1;Parent=Rr05593.t1.mrna1;Target=Rr05593.t1 364 489 +
L2SC0000037	rubus_genome	exon	159608	159676	100	+	.	ID=Rr05593.t1.mrna1.exon5;Name=Rr05593.t1;Parent=Rr05593.t1.mrna1;Target=Rr05593.t1 490 558 +
L2SC0000037	rubus_genome	exon	159750	159846	100	+	.	ID=Rr05593.t1.mrna1.exon6;Name=Rr05593.t1;Parent=Rr05593.t1.mrna1;Target=Rr05593.t1 559 655 +
L2SC0000037	rubus_genome	exon	159930	160032	100	+	.	ID=Rr05593.t1.mrna1.exon7;Name=Rr05593.t1;Parent=Rr05593.t1.mrna1;Target=Rr05593.t1 656 758 +
L2SC0000037	rubus_genome	exon	160650	160860	100	+	.	ID=Rr05593.t1.mrna1.exon8;Name=Rr05593.t1;Parent=Rr05593.t1.mrna1;Target=Rr05593.t1 759 969 +
L2SC0000037	rubus_genome	exon	160966	161079	100	+	.	ID=Rr05593.t1.mrna1.exon9;Name=Rr05593.t1;Parent=Rr05593.t1.mrna1;Target=Rr05593.t1 970 1083 +
L2SC0000037	rubus_genome	exon	161685	161816	100	+	.	ID=Rr05593.t1.mrna1.exon10;Name=Rr05593.t1;Parent=Rr05593.t1.mrna1;Target=Rr05593.t1 1084 1215 +
L2SC0000037	rubus_genome	exon	162023	162103	100	+	.	ID=Rr05593.t1.mrna1.exon11;Name=Rr05593.t1;Parent=Rr05593.t1.mrna1;Target=Rr05593.t1 1216 1296 +
L2SC0000037	rubus_genome	exon	162228	162344	100	+	.	ID=Rr05593.t1.mrna1.exon12;Name=Rr05593.t1;Parent=Rr05593.t1.mrna1;Target=Rr05593.t1 1297 1413 +
L2SC0000037	rubus_genome	exon	162675	162761	100	+	.	ID=Rr05593.t1.mrna1.exon13;Name=Rr05593.t1;Parent=Rr05593.t1.mrna1;Target=Rr05593.t1 1414 1500 +
L2SC0000037	rubus_genome	CDS	158553	158651	100	+	0	ID=Rr05593.t1.mrna1.cds1;Name=Rr05593.t1;Parent=Rr05593.t1.mrna1;Target=Rr05593.t1 1 99 +
L2SC0000037	rubus_genome	CDS	158752	158916	100	+	0	ID=Rr05593.t1.mrna1.cds2;Name=Rr05593.t1;Parent=Rr05593.t1.mrna1;Target=Rr05593.t1 100 264 +
L2SC0000037	rubus_genome	CDS	159170	159268	100	+	0	ID=Rr05593.t1.mrna1.cds3;Name=Rr05593.t1;Parent=Rr05593.t1.mrna1;Target=Rr05593.t1 265 363 +
L2SC0000037	rubus_genome	CDS	159366	159491	100	+	0	ID=Rr05593.t1.mrna1.cds4;Name=Rr05593.t1;Parent=Rr05593.t1.mrna1;Target=Rr05593.t1 364 489 +
L2SC0000037	rubus_genome	CDS	159608	159676	100	+	0	ID=Rr05593.t1.mrna1.cds5;Name=Rr05593.t1;Parent=Rr05593.t1.mrna1;Target=Rr05593.t1 490 558 +
L2SC0000037	rubus_genome	CDS	159750	159846	100	+	0	ID=Rr05593.t1.mrna1.cds6;Name=Rr05593.t1;Parent=Rr05593.t1.mrna1;Target=Rr05593.t1 559 655 +
L2SC0000037	rubus_genome	CDS	159930	160032	100	+	1	ID=Rr05593.t1.mrna1.cds7;Name=Rr05593.t1;Parent=Rr05593.t1.mrna1;Target=Rr05593.t1 656 758 +
L2SC0000037	rubus_genome	CDS	160650	160860	100	+	2	ID=Rr05593.t1.mrna1.cds8;Name=Rr05593.t1;Parent=Rr05593.t1.mrna1;Target=Rr05593.t1 759 969 +
L2SC0000037	rubus_genome	CDS	160966	161079	100	+	0	ID=Rr05593.t1.mrna1.cds9;Name=Rr05593.t1;Parent=Rr05593.t1.mrna1;Target=Rr05593.t1 970 1083 +
L2SC0000037	rubus_genome	CDS	161685	161816	100	+	0	ID=Rr05593.t1.mrna1.cds10;Name=Rr05593.t1;Parent=Rr05593.t1.mrna1;Target=Rr05593.t1 1084 1215 +
L2SC0000037	rubus_genome	CDS	162023	162103	100	+	0	ID=Rr05593.t1.mrna1.cds11;Name=Rr05593.t1;Parent=Rr05593.t1.mrna1;Target=Rr05593.t1 1216 1296 +
L2SC0000037	rubus_genome	CDS	162228	162344	100	+	0	ID=Rr05593.t1.mrna1.cds12;Name=Rr05593.t1;Parent=Rr05593.t1.mrna1;Target=Rr05593.t1 1297 1413 +
L2SC0000037	rubus_genome	CDS	162675	162761	100	+	0	ID=Rr05593.t1.mrna1.cds13;Name=Rr05593.t1;Parent=Rr05593.t1.mrna1;Target=Rr05593.t1 1414 1500 +
L2SC0000037	rubus_genome	gene	168584	170317	.	+	.	ID=Rr05594.t1.path1;Name=Rr05594.t1
L2SC0000037	rubus_genome	mRNA	168584	170317	.	+	.	ID=Rr05594.t1.mrna1;Name=Rr05594.t1;Parent=Rr05594.t1.path1;coverage=100.0;identity=100.0;matches=1734;mismatches=0;indels=0;unknowns=0
L2SC0000037	rubus_genome	exon	168584	170317	100	+	.	ID=Rr05594.t1.mrna1.exon1;Name=Rr05594.t1;Parent=Rr05594.t1.mrna1;Target=Rr05594.t1 1734 1 .
L2SC0000037	rubus_genome	CDS	168584	170317	100	+	0	ID=Rr05594.t1.mrna1.cds1;Name=Rr05594.t1;Parent=Rr05594.t1.mrna1;Target=Rr05594.t1 1734 1 .
L2SC0000037	rubus_genome	gene	171949	174525	.	+	.	ID=Rr05595.t1.path1;Name=Rr05595.t1
L2SC0000037	rubus_genome	mRNA	171949	174525	.	+	.	ID=Rr05595.t1.mrna1;Name=Rr05595.t1;Parent=Rr05595.t1.path1;coverage=100.0;identity=100.0;matches=885;mismatches=0;indels=0;unknowns=0
L2SC0000037	rubus_genome	exon	171949	172225	100	+	.	ID=Rr05595.t1.mrna1.exon1;Name=Rr05595.t1;Parent=Rr05595.t1.mrna1;Target=Rr05595.t1 1 277 +
L2SC0000037	rubus_genome	exon	172965	173170	100	+	.	ID=Rr05595.t1.mrna1.exon2;Name=Rr05595.t1;Parent=Rr05595.t1.mrna1;Target=Rr05595.t1 278 483 +
L2SC0000037	rubus_genome	exon	173260	173430	100	+	.	ID=Rr05595.t1.mrna1.exon3;Name=Rr05595.t1;Parent=Rr05595.t1.mrna1;Target=Rr05595.t1 484 654 +
L2SC0000037	rubus_genome	exon	173661	173700	100	+	.	ID=Rr05595.t1.mrna1.exon4;Name=Rr05595.t1;Parent=Rr05595.t1.mrna1;Target=Rr05595.t1 655 694 +
L2SC0000037	rubus_genome	exon	173826	173873	100	+	.	ID=Rr05595.t1.mrna1.exon5;Name=Rr05595.t1;Parent=Rr05595.t1.mrna1;Target=Rr05595.t1 695 742 +
L2SC0000037	rubus_genome	exon	174383	174525	100	+	.	ID=Rr05595.t1.mrna1.exon6;Name=Rr05595.t1;Parent=Rr05595.t1.mrna1;Target=Rr05595.t1 743 885 +
L2SC0000037	rubus_genome	CDS	171949	172225	100	+	0	ID=Rr05595.t1.mrna1.cds1;Name=Rr05595.t1;Parent=Rr05595.t1.mrna1;Target=Rr05595.t1 1 277 +
L2SC0000037	rubus_genome	CDS	172965	173170	100	+	1	ID=Rr05595.t1.mrna1.cds2;Name=Rr05595.t1;Parent=Rr05595.t1.mrna1;Target=Rr05595.t1 278 483 +
L2SC0000037	rubus_genome	CDS	173260	173430	100	+	0	ID=Rr05595.t1.mrna1.cds3;Name=Rr05595.t1;Parent=Rr05595.t1.mrna1;Target=Rr05595.t1 484 654 +
L2SC0000037	rubus_genome	CDS	173661	173700	100	+	0	ID=Rr05595.t1.mrna1.cds4;Name=Rr05595.t1;Parent=Rr05595.t1.mrna1;Target=Rr05595.t1 655 694 +
L2SC0000037	rubus_genome	CDS	173826	173873	100	+	1	ID=Rr05595.t1.mrna1.cds5;Name=Rr05595.t1;Parent=Rr05595.t1.mrna1;Target=Rr05595.t1 695 742 +
L2SC0000037	rubus_genome	CDS	174383	174525	100	+	1	ID=Rr05595.t1.mrna1.cds6;Name=Rr05595.t1;Parent=Rr05595.t1.mrna1;Target=Rr05595.t1 743 885 +
L2SC0000037	rubus_genome	gene	175096	176118	.	-	.	ID=Rr05596.t1.path1;Name=Rr05596.t1
L2SC0000037	rubus_genome	mRNA	175096	176118	.	-	.	ID=Rr05596.t1.mrna1;Name=Rr05596.t1;Parent=Rr05596.t1.path1;coverage=100.0;identity=100.0;matches=1023;mismatches=0;indels=0;unknowns=0
L2SC0000037	rubus_genome	exon	175096	176118	100	-	.	ID=Rr05596.t1.mrna1.exon1;Name=Rr05596.t1;Parent=Rr05596.t1.mrna1;Target=Rr05596.t1 1023 1 .
L2SC0000037	rubus_genome	CDS	175096	176118	100	-	0	ID=Rr05596.t1.mrna1.cds1;Name=Rr05596.t1;Parent=Rr05596.t1.mrna1;Target=Rr05596.t1 1023 1 .
L2SC0000037	rubus_genome	gene	177992	180518	.	-	.	ID=Rr05597.t1.path1;Name=Rr05597.t1
L2SC0000037	rubus_genome	mRNA	177992	180518	.	-	.	ID=Rr05597.t1.mrna1;Name=Rr05597.t1;Parent=Rr05597.t1.path1;coverage=100.0;identity=100.0;matches=1179;mismatches=0;indels=0;unknowns=0
L2SC0000037	rubus_genome	exon	180404	180518	100	-	.	ID=Rr05597.t1.mrna1.exon1;Name=Rr05597.t1;Parent=Rr05597.t1.mrna1;Target=Rr05597.t1 1 115 +
L2SC0000037	rubus_genome	exon	180104	180225	100	-	.	ID=Rr05597.t1.mrna1.exon2;Name=Rr05597.t1;Parent=Rr05597.t1.mrna1;Target=Rr05597.t1 116 237 +
L2SC0000037	rubus_genome	exon	179882	179992	100	-	.	ID=Rr05597.t1.mrna1.exon3;Name=Rr05597.t1;Parent=Rr05597.t1.mrna1;Target=Rr05597.t1 238 348 +
L2SC0000037	rubus_genome	exon	179588	179776	100	-	.	ID=Rr05597.t1.mrna1.exon4;Name=Rr05597.t1;Parent=Rr05597.t1.mrna1;Target=Rr05597.t1 349 537 +
L2SC0000037	rubus_genome	exon	179035	179160	100	-	.	ID=Rr05597.t1.mrna1.exon5;Name=Rr05597.t1;Parent=Rr05597.t1.mrna1;Target=Rr05597.t1 538 663 +
L2SC0000037	rubus_genome	exon	177992	178507	100	-	.	ID=Rr05597.t1.mrna1.exon6;Name=Rr05597.t1;Parent=Rr05597.t1.mrna1;Target=Rr05597.t1 664 1179 +
L2SC0000037	rubus_genome	CDS	180404	180518	100	-	0	ID=Rr05597.t1.mrna1.cds1;Name=Rr05597.t1;Parent=Rr05597.t1.mrna1;Target=Rr05597.t1 1 115 +
L2SC0000037	rubus_genome	CDS	180104	180225	100	-	1	ID=Rr05597.t1.mrna1.cds2;Name=Rr05597.t1;Parent=Rr05597.t1.mrna1;Target=Rr05597.t1 116 237 +
L2SC0000037	rubus_genome	CDS	179882	179992	100	-	0	ID=Rr05597.t1.mrna1.cds3;Name=Rr05597.t1;Parent=Rr05597.t1.mrna1;Target=Rr05597.t1 238 348 +
L2SC0000037	rubus_genome	CDS	179588	179776	100	-	0	ID=Rr05597.t1.mrna1.cds4;Name=Rr05597.t1;Parent=Rr05597.t1.mrna1;Target=Rr05597.t1 349 537 +
L2SC0000037	rubus_genome	CDS	179035	179160	100	-	0	ID=Rr05597.t1.mrna1.cds5;Name=Rr05597.t1;Parent=Rr05597.t1.mrna1;Target=Rr05597.t1 538 663 +
L2SC0000037	rubus_genome	CDS	177992	178507	100	-	0	ID=Rr05597.t1.mrna1.cds6;Name=Rr05597.t1;Parent=Rr05597.t1.mrna1;Target=Rr05597.t1 664 1179 +
L2SC0000037	rubus_genome	gene	181007	183830	.	-	.	ID=Rr05598.t1.path1;Name=Rr05598.t1
L2SC0000037	rubus_genome	mRNA	181007	183830	.	-	.	ID=Rr05598.t1.mrna1;Name=Rr05598.t1;Parent=Rr05598.t1.path1;coverage=100.0;identity=100.0;matches=1095;mismatches=0;indels=0;unknowns=0
L2SC0000037	rubus_genome	exon	183729	183830	100	-	.	ID=Rr05598.t1.mrna1.exon1;Name=Rr05598.t1;Parent=Rr05598.t1.mrna1;Target=Rr05598.t1 1 102 +
L2SC0000037	rubus_genome	exon	183518	183637	100	-	.	ID=Rr05598.t1.mrna1.exon2;Name=Rr05598.t1;Parent=Rr05598.t1.mrna1;Target=Rr05598.t1 103 222 +
L2SC0000037	rubus_genome	exon	183282	183350	100	-	.	ID=Rr05598.t1.mrna1.exon3;Name=Rr05598.t1;Parent=Rr05598.t1.mrna1;Target=Rr05598.t1 223 291 +
L2SC0000037	rubus_genome	exon	183035	183139	100	-	.	ID=Rr05598.t1.mrna1.exon4;Name=Rr05598.t1;Parent=Rr05598.t1.mrna1;Target=Rr05598.t1 292 396 +
L2SC0000037	rubus_genome	exon	182797	182851	100	-	.	ID=Rr05598.t1.mrna1.exon5;Name=Rr05598.t1;Parent=Rr05598.t1.mrna1;Target=Rr05598.t1 397 451 +
L2SC0000037	rubus_genome	exon	182491	182564	100	-	.	ID=Rr05598.t1.mrna1.exon6;Name=Rr05598.t1;Parent=Rr05598.t1.mrna1;Target=Rr05598.t1 452 525 +
L2SC0000037	rubus_genome	exon	182004	182087	100	-	.	ID=Rr05598.t1.mrna1.exon7;Name=Rr05598.t1;Parent=Rr05598.t1.mrna1;Target=Rr05598.t1 526 609 +
L2SC0000037	rubus_genome	exon	181763	181903	100	-	.	ID=Rr05598.t1.mrna1.exon8;Name=Rr05598.t1;Parent=Rr05598.t1.mrna1;Target=Rr05598.t1 610 750 +
L2SC0000037	rubus_genome	exon	181555	181620	100	-	.	ID=Rr05598.t1.mrna1.exon9;Name=Rr05598.t1;Parent=Rr05598.t1.mrna1;Target=Rr05598.t1 751 816 +
L2SC0000037	rubus_genome	exon	181266	181375	100	-	.	ID=Rr05598.t1.mrna1.exon10;Name=Rr05598.t1;Parent=Rr05598.t1.mrna1;Target=Rr05598.t1 817 926 +
L2SC0000037	rubus_genome	exon	181007	181175	100	-	.	ID=Rr05598.t1.mrna1.exon11;Name=Rr05598.t1;Parent=Rr05598.t1.mrna1;Target=Rr05598.t1 927 1095 +
L2SC0000037	rubus_genome	CDS	183729	183830	100	-	0	ID=Rr05598.t1.mrna1.cds1;Name=Rr05598.t1;Parent=Rr05598.t1.mrna1;Target=Rr05598.t1 1 102 +
L2SC0000037	rubus_genome	CDS	183518	183637	100	-	0	ID=Rr05598.t1.mrna1.cds2;Name=Rr05598.t1;Parent=Rr05598.t1.mrna1;Target=Rr05598.t1 103 222 +
L2SC0000037	rubus_genome	CDS	183282	183350	100	-	0	ID=Rr05598.t1.mrna1.cds3;Name=Rr05598.t1;Parent=Rr05598.t1.mrna1;Target=Rr05598.t1 223 291 +
L2SC0000037	rubus_genome	CDS	183035	183139	100	-	0	ID=Rr05598.t1.mrna1.cds4;Name=Rr05598.t1;Parent=Rr05598.t1.mrna1;Target=Rr05598.t1 292 396 +
L2SC0000037	rubus_genome	CDS	182797	182851	100	-	0	ID=Rr05598.t1.mrna1.cds5;Name=Rr05598.t1;Parent=Rr05598.t1.mrna1;Target=Rr05598.t1 397 451 +
L2SC0000037	rubus_genome	CDS	182491	182564	100	-	1	ID=Rr05598.t1.mrna1.cds6;Name=Rr05598.t1;Parent=Rr05598.t1.mrna1;Target=Rr05598.t1 452 525 +
L2SC0000037	rubus_genome	CDS	182004	182087	100	-	0	ID=Rr05598.t1.mrna1.cds7;Name=Rr05598.t1;Parent=Rr05598.t1.mrna1;Target=Rr05598.t1 526 609 +
L2SC0000037	rubus_genome	CDS	181763	181903	100	-	0	ID=Rr05598.t1.mrna1.cds8;Name=Rr05598.t1;Parent=Rr05598.t1.mrna1;Target=Rr05598.t1 610 750 +
L2SC0000037	rubus_genome	CDS	181555	181620	100	-	0	ID=Rr05598.t1.mrna1.cds9;Name=Rr05598.t1;Parent=Rr05598.t1.mrna1;Target=Rr05598.t1 751 816 +
L2SC0000037	rubus_genome	CDS	181266	181375	100	-	0	ID=Rr05598.t1.mrna1.cds10;Name=Rr05598.t1;Parent=Rr05598.t1.mrna1;Target=Rr05598.t1 817 926 +
L2SC0000037	rubus_genome	CDS	181007	181175	100	-	2	ID=Rr05598.t1.mrna1.cds11;Name=Rr05598.t1;Parent=Rr05598.t1.mrna1;Target=Rr05598.t1 927 1095 +
L2SC0000037	rubus_genome	gene	185494	187174	.	-	.	ID=Rr05599.t1.path1;Name=Rr05599.t1
L2SC0000037	rubus_genome	mRNA	185494	187174	.	-	.	ID=Rr05599.t1.mrna1;Name=Rr05599.t1;Parent=Rr05599.t1.path1;coverage=100.0;identity=100.0;matches=588;mismatches=0;indels=0;unknowns=0
L2SC0000037	rubus_genome	exon	187098	187174	100	-	.	ID=Rr05599.t1.mrna1.exon1;Name=Rr05599.t1;Parent=Rr05599.t1.mrna1;Target=Rr05599.t1 1 77 +
L2SC0000037	rubus_genome	exon	186844	187002	100	-	.	ID=Rr05599.t1.mrna1.exon2;Name=Rr05599.t1;Parent=Rr05599.t1.mrna1;Target=Rr05599.t1 78 236 +
L2SC0000037	rubus_genome	exon	186669	186756	100	-	.	ID=Rr05599.t1.mrna1.exon3;Name=Rr05599.t1;Parent=Rr05599.t1.mrna1;Target=Rr05599.t1 237 324 +
L2SC0000037	rubus_genome	exon	186478	186564	100	-	.	ID=Rr05599.t1.mrna1.exon4;Name=Rr05599.t1;Parent=Rr05599.t1.mrna1;Target=Rr05599.t1 325 411 +
L2SC0000037	rubus_genome	exon	185814	185870	100	-	.	ID=Rr05599.t1.mrna1.exon5;Name=Rr05599.t1;Parent=Rr05599.t1.mrna1;Target=Rr05599.t1 412 468 +
L2SC0000037	rubus_genome	exon	185639	185730	100	-	.	ID=Rr05599.t1.mrna1.exon6;Name=Rr05599.t1;Parent=Rr05599.t1.mrna1;Target=Rr05599.t1 469 560 +
L2SC0000037	rubus_genome	exon	185494	185521	100	-	.	ID=Rr05599.t1.mrna1.exon7;Name=Rr05599.t1;Parent=Rr05599.t1.mrna1;Target=Rr05599.t1 561 588 +
L2SC0000037	rubus_genome	CDS	187098	187174	100	-	0	ID=Rr05599.t1.mrna1.cds1;Name=Rr05599.t1;Parent=Rr05599.t1.mrna1;Target=Rr05599.t1 1 77 +
L2SC0000037	rubus_genome	CDS	186844	187002	100	-	2	ID=Rr05599.t1.mrna1.cds2;Name=Rr05599.t1;Parent=Rr05599.t1.mrna1;Target=Rr05599.t1 78 236 +
L2SC0000037	rubus_genome	CDS	186669	186756	100	-	2	ID=Rr05599.t1.mrna1.cds3;Name=Rr05599.t1;Parent=Rr05599.t1.mrna1;Target=Rr05599.t1 237 324 +
L2SC0000037	rubus_genome	CDS	186478	186564	100	-	0	ID=Rr05599.t1.mrna1.cds4;Name=Rr05599.t1;Parent=Rr05599.t1.mrna1;Target=Rr05599.t1 325 411 +
L2SC0000037	rubus_genome	CDS	185814	185870	100	-	0	ID=Rr05599.t1.mrna1.cds5;Name=Rr05599.t1;Parent=Rr05599.t1.mrna1;Target=Rr05599.t1 412 468 +
L2SC0000037	rubus_genome	CDS	185639	185730	100	-	0	ID=Rr05599.t1.mrna1.cds6;Name=Rr05599.t1;Parent=Rr05599.t1.mrna1;Target=Rr05599.t1 469 560 +
L2SC0000037	rubus_genome	CDS	185494	185521	100	-	2	ID=Rr05599.t1.mrna1.cds7;Name=Rr05599.t1;Parent=Rr05599.t1.mrna1;Target=Rr05599.t1 561 588 +
L2SC0000037	rubus_genome	gene	188530	190630	.	-	.	ID=Rr05600.t1.path1;Name=Rr05600.t1
L2SC0000037	rubus_genome	mRNA	188530	190630	.	-	.	ID=Rr05600.t1.mrna1;Name=Rr05600.t1;Parent=Rr05600.t1.path1;coverage=100.0;identity=100.0;matches=1686;mismatches=0;indels=0;unknowns=0
L2SC0000037	rubus_genome	exon	190367	190630	100	-	.	ID=Rr05600.t1.mrna1.exon1;Name=Rr05600.t1;Parent=Rr05600.t1.mrna1;Target=Rr05600.t1 1 264 +
L2SC0000037	rubus_genome	exon	188530	189951	100	-	.	ID=Rr05600.t1.mrna1.exon2;Name=Rr05600.t1;Parent=Rr05600.t1.mrna1;Target=Rr05600.t1 265 1686 +
L2SC0000037	rubus_genome	CDS	190367	190630	100	-	0	ID=Rr05600.t1.mrna1.cds1;Name=Rr05600.t1;Parent=Rr05600.t1.mrna1;Target=Rr05600.t1 1 264 +
L2SC0000037	rubus_genome	CDS	188530	189951	100	-	0	ID=Rr05600.t1.mrna1.cds2;Name=Rr05600.t1;Parent=Rr05600.t1.mrna1;Target=Rr05600.t1 265 1686 +
L2SC0000037	rubus_genome	gene	195884	196510	.	+	.	ID=Rr05602.t1.path1;Name=Rr05602.t1
L2SC0000037	rubus_genome	mRNA	195884	196510	.	+	.	ID=Rr05602.t1.mrna1;Name=Rr05602.t1;Parent=Rr05602.t1.path1;coverage=100.0;identity=100.0;matches=627;mismatches=0;indels=0;unknowns=0
L2SC0000037	rubus_genome	exon	195884	196510	100	+	.	ID=Rr05602.t1.mrna1.exon1;Name=Rr05602.t1;Parent=Rr05602.t1.mrna1;Target=Rr05602.t1 627 1 .
L2SC0000037	rubus_genome	CDS	195884	196510	100	+	0	ID=Rr05602.t1.mrna1.cds1;Name=Rr05602.t1;Parent=Rr05602.t1.mrna1;Target=Rr05602.t1 627 1 .
L2SC0000037	rubus_genome	gene	201492	202390	.	+	.	ID=Rr05603.t1.path1;Name=Rr05603.t1
L2SC0000037	rubus_genome	mRNA	201492	202390	.	+	.	ID=Rr05603.t1.mrna1;Name=Rr05603.t1;Parent=Rr05603.t1.path1;coverage=100.0;identity=100.0;matches=714;mismatches=0;indels=0;unknowns=0
L2SC0000037	rubus_genome	exon	201492	201505	100	+	.	ID=Rr05603.t1.mrna1.exon1;Name=Rr05603.t1;Parent=Rr05603.t1.mrna1;Target=Rr05603.t1 1 14 +
L2SC0000037	rubus_genome	exon	201594	201873	100	+	.	ID=Rr05603.t1.mrna1.exon2;Name=Rr05603.t1;Parent=Rr05603.t1.mrna1;Target=Rr05603.t1 15 294 +
L2SC0000037	rubus_genome	exon	201971	202390	100	+	.	ID=Rr05603.t1.mrna1.exon3;Name=Rr05603.t1;Parent=Rr05603.t1.mrna1;Target=Rr05603.t1 295 714 +
L2SC0000037	rubus_genome	CDS	201492	201505	100	+	0	ID=Rr05603.t1.mrna1.cds1;Name=Rr05603.t1;Parent=Rr05603.t1.mrna1;Target=Rr05603.t1 1 14 +
L2SC0000037	rubus_genome	CDS	201594	201873	100	+	2	ID=Rr05603.t1.mrna1.cds2;Name=Rr05603.t1;Parent=Rr05603.t1.mrna1;Target=Rr05603.t1 15 294 +
L2SC0000037	rubus_genome	CDS	201971	202390	100	+	0	ID=Rr05603.t1.mrna1.cds3;Name=Rr05603.t1;Parent=Rr05603.t1.mrna1;Target=Rr05603.t1 295 714 +
L2SC0000037	rubus_genome	gene	207810	209220	.	-	.	ID=Rr05604.t1.path1;Name=Rr05604.t1
L2SC0000037	rubus_genome	mRNA	207810	209220	.	-	.	ID=Rr05604.t1.mrna1;Name=Rr05604.t1;Parent=Rr05604.t1.path1;coverage=100.0;identity=100.0;matches=969;mismatches=0;indels=0;unknowns=0
L2SC0000037	rubus_genome	exon	209005	209220	100	-	.	ID=Rr05604.t1.mrna1.exon1;Name=Rr05604.t1;Parent=Rr05604.t1.mrna1;Target=Rr05604.t1 1 216 +
L2SC0000037	rubus_genome	exon	208666	208857	100	-	.	ID=Rr05604.t1.mrna1.exon2;Name=Rr05604.t1;Parent=Rr05604.t1.mrna1;Target=Rr05604.t1 217 408 +
L2SC0000037	rubus_genome	exon	208388	208553	100	-	.	ID=Rr05604.t1.mrna1.exon3;Name=Rr05604.t1;Parent=Rr05604.t1.mrna1;Target=Rr05604.t1 409 574 +
L2SC0000037	rubus_genome	exon	207810	208204	100	-	.	ID=Rr05604.t1.mrna1.exon4;Name=Rr05604.t1;Parent=Rr05604.t1.mrna1;Target=Rr05604.t1 575 969 +
L2SC0000037	rubus_genome	CDS	209005	209220	100	-	0	ID=Rr05604.t1.mrna1.cds1;Name=Rr05604.t1;Parent=Rr05604.t1.mrna1;Target=Rr05604.t1 1 216 +
L2SC0000037	rubus_genome	CDS	208666	208857	100	-	0	ID=Rr05604.t1.mrna1.cds2;Name=Rr05604.t1;Parent=Rr05604.t1.mrna1;Target=Rr05604.t1 217 408 +
L2SC0000037	rubus_genome	CDS	208388	208553	100	-	0	ID=Rr05604.t1.mrna1.cds3;Name=Rr05604.t1;Parent=Rr05604.t1.mrna1;Target=Rr05604.t1 409 574 +
L2SC0000037	rubus_genome	CDS	207810	208204	100	-	1	ID=Rr05604.t1.mrna1.cds4;Name=Rr05604.t1;Parent=Rr05604.t1.mrna1;Target=Rr05604.t1 575 969 +
L2SC0000037	rubus_genome	gene	211139	214288	.	-	.	ID=Rr05605.t1.path1;Name=Rr05605.t1
L2SC0000037	rubus_genome	mRNA	211139	214288	.	-	.	ID=Rr05605.t1.mrna1;Name=Rr05605.t1;Parent=Rr05605.t1.path1;coverage=100.0;identity=100.0;matches=1776;mismatches=0;indels=0;unknowns=0
L2SC0000037	rubus_genome	exon	214174	214288	100	-	.	ID=Rr05605.t1.mrna1.exon1;Name=Rr05605.t1;Parent=Rr05605.t1.mrna1;Target=Rr05605.t1 1 115 +
L2SC0000037	rubus_genome	exon	213867	214084	100	-	.	ID=Rr05605.t1.mrna1.exon2;Name=Rr05605.t1;Parent=Rr05605.t1.mrna1;Target=Rr05605.t1 116 333 +
L2SC0000037	rubus_genome	exon	212839	213398	100	-	.	ID=Rr05605.t1.mrna1.exon3;Name=Rr05605.t1;Parent=Rr05605.t1.mrna1;Target=Rr05605.t1 334 893 +
L2SC0000037	rubus_genome	exon	211139	212021	100	-	.	ID=Rr05605.t1.mrna1.exon4;Name=Rr05605.t1;Parent=Rr05605.t1.mrna1;Target=Rr05605.t1 894 1776 +
L2SC0000037	rubus_genome	CDS	214174	214288	100	-	0	ID=Rr05605.t1.mrna1.cds1;Name=Rr05605.t1;Parent=Rr05605.t1.mrna1;Target=Rr05605.t1 1 115 +
L2SC0000037	rubus_genome	CDS	213867	214084	100	-	1	ID=Rr05605.t1.mrna1.cds2;Name=Rr05605.t1;Parent=Rr05605.t1.mrna1;Target=Rr05605.t1 116 333 +
L2SC0000037	rubus_genome	CDS	212839	213398	100	-	0	ID=Rr05605.t1.mrna1.cds3;Name=Rr05605.t1;Parent=Rr05605.t1.mrna1;Target=Rr05605.t1 334 893 +
L2SC0000037	rubus_genome	CDS	211139	212021	100	-	2	ID=Rr05605.t1.mrna1.cds4;Name=Rr05605.t1;Parent=Rr05605.t1.mrna1;Target=Rr05605.t1 894 1776 +
L2SC0000037	rubus_genome	gene	227408	228121	.	+	.	ID=Rr05606.t1.path1;Name=Rr05606.t1
L2SC0000037	rubus_genome	mRNA	227408	228121	.	+	.	ID=Rr05606.t1.mrna1;Name=Rr05606.t1;Parent=Rr05606.t1.path1;coverage=100.0;identity=100.0;matches=240;mismatches=0;indels=0;unknowns=0
L2SC0000037	rubus_genome	exon	227408	227456	100	+	.	ID=Rr05606.t1.mrna1.exon1;Name=Rr05606.t1;Parent=Rr05606.t1.mrna1;Target=Rr05606.t1 1 49 +
L2SC0000037	rubus_genome	exon	227552	227642	100	+	.	ID=Rr05606.t1.mrna1.exon2;Name=Rr05606.t1;Parent=Rr05606.t1.mrna1;Target=Rr05606.t1 50 140 +
L2SC0000037	rubus_genome	exon	228022	228121	100	+	.	ID=Rr05606.t1.mrna1.exon3;Name=Rr05606.t1;Parent=Rr05606.t1.mrna1;Target=Rr05606.t1 141 240 +
L2SC0000037	rubus_genome	CDS	227408	227456	100	+	0	ID=Rr05606.t1.mrna1.cds1;Name=Rr05606.t1;Parent=Rr05606.t1.mrna1;Target=Rr05606.t1 1 49 +
L2SC0000037	rubus_genome	CDS	227552	227642	100	+	1	ID=Rr05606.t1.mrna1.cds2;Name=Rr05606.t1;Parent=Rr05606.t1.mrna1;Target=Rr05606.t1 50 140 +
L2SC0000037	rubus_genome	CDS	228022	228121	100	+	2	ID=Rr05606.t1.mrna1.cds3;Name=Rr05606.t1;Parent=Rr05606.t1.mrna1;Target=Rr05606.t1 141 240 +
L2SC0000037	rubus_genome	gene	229108	230512	.	+	.	ID=Rr05607.t1.path1;Name=Rr05607.t1
L2SC0000037	rubus_genome	mRNA	229108	230512	.	+	.	ID=Rr05607.t1.mrna1;Name=Rr05607.t1;Parent=Rr05607.t1.path1;coverage=100.0;identity=100.0;matches=789;mismatches=0;indels=0;unknowns=0
L2SC0000037	rubus_genome	exon	229108	229260	100	+	.	ID=Rr05607.t1.mrna1.exon1;Name=Rr05607.t1;Parent=Rr05607.t1.mrna1;Target=Rr05607.t1 1 153 +
L2SC0000037	rubus_genome	exon	229752	229928	100	+	.	ID=Rr05607.t1.mrna1.exon2;Name=Rr05607.t1;Parent=Rr05607.t1.mrna1;Target=Rr05607.t1 154 330 +
L2SC0000037	rubus_genome	exon	230054	230512	100	+	.	ID=Rr05607.t1.mrna1.exon3;Name=Rr05607.t1;Parent=Rr05607.t1.mrna1;Target=Rr05607.t1 331 789 +
L2SC0000037	rubus_genome	CDS	229108	229260	100	+	0	ID=Rr05607.t1.mrna1.cds1;Name=Rr05607.t1;Parent=Rr05607.t1.mrna1;Target=Rr05607.t1 1 153 +
L2SC0000037	rubus_genome	CDS	229752	229928	100	+	0	ID=Rr05607.t1.mrna1.cds2;Name=Rr05607.t1;Parent=Rr05607.t1.mrna1;Target=Rr05607.t1 154 330 +
L2SC0000037	rubus_genome	CDS	230054	230512	100	+	0	ID=Rr05607.t1.mrna1.cds3;Name=Rr05607.t1;Parent=Rr05607.t1.mrna1;Target=Rr05607.t1 331 789 +
L2SC0000037	rubus_genome	gene	234281	234799	.	+	.	ID=Rr05608.t1.path1;Name=Rr05608.t1
L2SC0000037	rubus_genome	mRNA	234281	234799	.	+	.	ID=Rr05608.t1.mrna1;Name=Rr05608.t1;Parent=Rr05608.t1.path1;coverage=100.0;identity=100.0;matches=519;mismatches=0;indels=0;unknowns=0
L2SC0000037	rubus_genome	exon	234281	234799	100	+	.	ID=Rr05608.t1.mrna1.exon1;Name=Rr05608.t1;Parent=Rr05608.t1.mrna1;Target=Rr05608.t1 519 1 .
L2SC0000037	rubus_genome	CDS	234281	234799	100	+	0	ID=Rr05608.t1.mrna1.cds1;Name=Rr05608.t1;Parent=Rr05608.t1.mrna1;Target=Rr05608.t1 519 1 .
L2SC0000037	rubus_genome	gene	236026	237376	.	-	.	ID=Rr05609.t1.path1;Name=Rr05609.t1
L2SC0000037	rubus_genome	mRNA	236026	237376	.	-	.	ID=Rr05609.t1.mrna1;Name=Rr05609.t1;Parent=Rr05609.t1.path1;coverage=100.0;identity=100.0;matches=471;mismatches=0;indels=0;unknowns=0
L2SC0000037	rubus_genome	exon	237299	237376	100	-	.	ID=Rr05609.t1.mrna1.exon1;Name=Rr05609.t1;Parent=Rr05609.t1.mrna1;Target=Rr05609.t1 1 78 +
L2SC0000037	rubus_genome	exon	236527	236652	100	-	.	ID=Rr05609.t1.mrna1.exon2;Name=Rr05609.t1;Parent=Rr05609.t1.mrna1;Target=Rr05609.t1 79 204 +
L2SC0000037	rubus_genome	exon	236195	236368	100	-	.	ID=Rr05609.t1.mrna1.exon3;Name=Rr05609.t1;Parent=Rr05609.t1.mrna1;Target=Rr05609.t1 205 378 +
L2SC0000037	rubus_genome	exon	236026	236118	100	-	.	ID=Rr05609.t1.mrna1.exon4;Name=Rr05609.t1;Parent=Rr05609.t1.mrna1;Target=Rr05609.t1 379 471 +
L2SC0000037	rubus_genome	CDS	237299	237376	100	-	0	ID=Rr05609.t1.mrna1.cds1;Name=Rr05609.t1;Parent=Rr05609.t1.mrna1;Target=Rr05609.t1 1 78 +
L2SC0000037	rubus_genome	CDS	236527	236652	100	-	0	ID=Rr05609.t1.mrna1.cds2;Name=Rr05609.t1;Parent=Rr05609.t1.mrna1;Target=Rr05609.t1 79 204 +
L2SC0000037	rubus_genome	CDS	236195	236368	100	-	0	ID=Rr05609.t1.mrna1.cds3;Name=Rr05609.t1;Parent=Rr05609.t1.mrna1;Target=Rr05609.t1 205 378 +
L2SC0000037	rubus_genome	CDS	236026	236118	100	-	0	ID=Rr05609.t1.mrna1.cds4;Name=Rr05609.t1;Parent=Rr05609.t1.mrna1;Target=Rr05609.t1 379 471 +
L2SC0000037	rubus_genome	gene	247684	250843	.	+	.	ID=Rr05610.t1.path1;Name=Rr05610.t1
L2SC0000037	rubus_genome	mRNA	247684	250843	.	+	.	ID=Rr05610.t1.mrna1;Name=Rr05610.t1;Parent=Rr05610.t1.path1;coverage=99.4;identity=100.0;matches=1082;mismatches=0;indels=0;unknowns=0
L2SC0000037	rubus_genome	exon	247684	247852	100	+	.	ID=Rr05610.t1.mrna1.exon1;Name=Rr05610.t1;Parent=Rr05610.t1.mrna1;Target=Rr05610.t1 1 169 +
L2SC0000037	rubus_genome	exon	248523	248695	100	+	.	ID=Rr05610.t1.mrna1.exon2;Name=Rr05610.t1;Parent=Rr05610.t1.mrna1;Target=Rr05610.t1 170 342 +
L2SC0000037	rubus_genome	exon	248782	248853	100	+	.	ID=Rr05610.t1.mrna1.exon3;Name=Rr05610.t1;Parent=Rr05610.t1.mrna1;Target=Rr05610.t1 343 414 +
L2SC0000037	rubus_genome	exon	249326	249406	100	+	.	ID=Rr05610.t1.mrna1.exon4;Name=Rr05610.t1;Parent=Rr05610.t1.mrna1;Target=Rr05610.t1 415 495 +
L2SC0000037	rubus_genome	exon	249509	249619	100	+	.	ID=Rr05610.t1.mrna1.exon5;Name=Rr05610.t1;Parent=Rr05610.t1.mrna1;Target=Rr05610.t1 496 606 +
L2SC0000037	rubus_genome	exon	249859	249947	100	+	.	ID=Rr05610.t1.mrna1.exon6;Name=Rr05610.t1;Parent=Rr05610.t1.mrna1;Target=Rr05610.t1 607 695 +
L2SC0000037	rubus_genome	exon	250158	250277	100	+	.	ID=Rr05610.t1.mrna1.exon7;Name=Rr05610.t1;Parent=Rr05610.t1.mrna1;Target=Rr05610.t1 696 815 +
L2SC0000037	rubus_genome	exon	250363	250485	100	+	.	ID=Rr05610.t1.mrna1.exon8;Name=Rr05610.t1;Parent=Rr05610.t1.mrna1;Target=Rr05610.t1 816 938 +
L2SC0000037	rubus_genome	exon	250573	250639	100	+	.	ID=Rr05610.t1.mrna1.exon9;Name=Rr05610.t1;Parent=Rr05610.t1.mrna1;Target=Rr05610.t1 939 1005 +
L2SC0000037	rubus_genome	exon	250767	250843	100	+	.	ID=Rr05610.t1.mrna1.exon10;Name=Rr05610.t1;Parent=Rr05610.t1.mrna1;Target=Rr05610.t1 1006 1082 +
L2SC0000037	rubus_genome	CDS	247684	247852	100	+	0	ID=Rr05610.t1.mrna1.cds1;Name=Rr05610.t1;Parent=Rr05610.t1.mrna1;Target=Rr05610.t1 1 169 +
L2SC0000037	rubus_genome	CDS	248523	248695	100	+	1	ID=Rr05610.t1.mrna1.cds2;Name=Rr05610.t1;Parent=Rr05610.t1.mrna1;Target=Rr05610.t1 170 342 +
L2SC0000037	rubus_genome	CDS	248782	248853	100	+	0	ID=Rr05610.t1.mrna1.cds3;Name=Rr05610.t1;Parent=Rr05610.t1.mrna1;Target=Rr05610.t1 343 414 +
L2SC0000037	rubus_genome	CDS	249326	249406	100	+	0	ID=Rr05610.t1.mrna1.cds4;Name=Rr05610.t1;Parent=Rr05610.t1.mrna1;Target=Rr05610.t1 415 495 +
L2SC0000037	rubus_genome	CDS	249509	249619	100	+	0	ID=Rr05610.t1.mrna1.cds5;Name=Rr05610.t1;Parent=Rr05610.t1.mrna1;Target=Rr05610.t1 496 606 +
L2SC0000037	rubus_genome	CDS	249859	249947	100	+	0	ID=Rr05610.t1.mrna1.cds6;Name=Rr05610.t1;Parent=Rr05610.t1.mrna1;Target=Rr05610.t1 607 695 +
L2SC0000037	rubus_genome	CDS	250158	250277	100	+	2	ID=Rr05610.t1.mrna1.cds7;Name=Rr05610.t1;Parent=Rr05610.t1.mrna1;Target=Rr05610.t1 696 815 +
L2SC0000037	rubus_genome	CDS	250363	250485	100	+	2	ID=Rr05610.t1.mrna1.cds8;Name=Rr05610.t1;Parent=Rr05610.t1.mrna1;Target=Rr05610.t1 816 938 +
L2SC0000037	rubus_genome	CDS	250573	250639	100	+	2	ID=Rr05610.t1.mrna1.cds9;Name=Rr05610.t1;Parent=Rr05610.t1.mrna1;Target=Rr05610.t1 939 1005 +
L2SC0000037	rubus_genome	CDS	250767	250841	100	+	0	ID=Rr05610.t1.mrna1.cds10;Name=Rr05610.t1;Parent=Rr05610.t1.mrna1;Target=Rr05610.t1 1006 1080 +
L2SC0000037	rubus_genome	gene	255184	257000	.	-	.	ID=Rr05612.t1.path1;Name=Rr05612.t1
L2SC0000037	rubus_genome	mRNA	255184	257000	.	-	.	ID=Rr05612.t1.mrna1;Name=Rr05612.t1;Parent=Rr05612.t1.path1;coverage=100.0;identity=100.0;matches=1296;mismatches=0;indels=0;unknowns=0
L2SC0000037	rubus_genome	exon	256643	257000	100	-	.	ID=Rr05612.t1.mrna1.exon1;Name=Rr05612.t1;Parent=Rr05612.t1.mrna1;Target=Rr05612.t1 1 358 +
L2SC0000037	rubus_genome	exon	256409	256552	100	-	.	ID=Rr05612.t1.mrna1.exon2;Name=Rr05612.t1;Parent=Rr05612.t1.mrna1;Target=Rr05612.t1 359 502 +
L2SC0000037	rubus_genome	exon	255952	256155	100	-	.	ID=Rr05612.t1.mrna1.exon3;Name=Rr05612.t1;Parent=Rr05612.t1.mrna1;Target=Rr05612.t1 503 706 +
L2SC0000037	rubus_genome	exon	255388	255853	100	-	.	ID=Rr05612.t1.mrna1.exon4;Name=Rr05612.t1;Parent=Rr05612.t1.mrna1;Target=Rr05612.t1 707 1172 +
L2SC0000037	rubus_genome	exon	255184	255307	100	-	.	ID=Rr05612.t1.mrna1.exon5;Name=Rr05612.t1;Parent=Rr05612.t1.mrna1;Target=Rr05612.t1 1173 1296 +
L2SC0000037	rubus_genome	CDS	256643	257000	100	-	0	ID=Rr05612.t1.mrna1.cds1;Name=Rr05612.t1;Parent=Rr05612.t1.mrna1;Target=Rr05612.t1 1 358 +
L2SC0000037	rubus_genome	CDS	256409	256552	100	-	1	ID=Rr05612.t1.mrna1.cds2;Name=Rr05612.t1;Parent=Rr05612.t1.mrna1;Target=Rr05612.t1 359 502 +
L2SC0000037	rubus_genome	CDS	255952	256155	100	-	1	ID=Rr05612.t1.mrna1.cds3;Name=Rr05612.t1;Parent=Rr05612.t1.mrna1;Target=Rr05612.t1 503 706 +
L2SC0000037	rubus_genome	CDS	255388	255853	100	-	1	ID=Rr05612.t1.mrna1.cds4;Name=Rr05612.t1;Parent=Rr05612.t1.mrna1;Target=Rr05612.t1 707 1172 +
L2SC0000037	rubus_genome	CDS	255184	255307	100	-	2	ID=Rr05612.t1.mrna1.cds5;Name=Rr05612.t1;Parent=Rr05612.t1.mrna1;Target=Rr05612.t1 1173 1296 +
L2SC0000037	rubus_genome	gene	262555	266756	.	-	.	ID=Rr05613.t1.path1;Name=Rr05613.t1
L2SC0000037	rubus_genome	mRNA	262555	266756	.	-	.	ID=Rr05613.t1.mrna1;Name=Rr05613.t1;Parent=Rr05613.t1.path1;coverage=100.0;identity=100.0;matches=870;mismatches=0;indels=0;unknowns=0
L2SC0000037	rubus_genome	exon	266612	266756	100	-	.	ID=Rr05613.t1.mrna1.exon1;Name=Rr05613.t1;Parent=Rr05613.t1.mrna1;Target=Rr05613.t1 1 145 +
L2SC0000037	rubus_genome	exon	265801	265850	100	-	.	ID=Rr05613.t1.mrna1.exon2;Name=Rr05613.t1;Parent=Rr05613.t1.mrna1;Target=Rr05613.t1 146 195 +
L2SC0000037	rubus_genome	exon	265641	265713	100	-	.	ID=Rr05613.t1.mrna1.exon3;Name=Rr05613.t1;Parent=Rr05613.t1.mrna1;Target=Rr05613.t1 196 268 +
L2SC0000037	rubus_genome	exon	265107	265186	100	-	.	ID=Rr05613.t1.mrna1.exon4;Name=Rr05613.t1;Parent=Rr05613.t1.mrna1;Target=Rr05613.t1 269 348 +
L2SC0000037	rubus_genome	exon	264400	264551	100	-	.	ID=Rr05613.t1.mrna1.exon5;Name=Rr05613.t1;Parent=Rr05613.t1.mrna1;Target=Rr05613.t1 349 500 +
L2SC0000037	rubus_genome	exon	263199	263358	100	-	.	ID=Rr05613.t1.mrna1.exon6;Name=Rr05613.t1;Parent=Rr05613.t1.mrna1;Target=Rr05613.t1 501 660 +
L2SC0000037	rubus_genome	exon	263069	263116	100	-	.	ID=Rr05613.t1.mrna1.exon7;Name=Rr05613.t1;Parent=Rr05613.t1.mrna1;Target=Rr05613.t1 661 708 +
L2SC0000037	rubus_genome	exon	262734	262814	100	-	.	ID=Rr05613.t1.mrna1.exon8;Name=Rr05613.t1;Parent=Rr05613.t1.mrna1;Target=Rr05613.t1 709 789 +
L2SC0000037	rubus_genome	exon	262555	262635	100	-	.	ID=Rr05613.t1.mrna1.exon9;Name=Rr05613.t1;Parent=Rr05613.t1.mrna1;Target=Rr05613.t1 790 870 +
L2SC0000037	rubus_genome	CDS	266612	266756	100	-	0	ID=Rr05613.t1.mrna1.cds1;Name=Rr05613.t1;Parent=Rr05613.t1.mrna1;Target=Rr05613.t1 1 145 +
L2SC0000037	rubus_genome	CDS	265801	265850	100	-	1	ID=Rr05613.t1.mrna1.cds2;Name=Rr05613.t1;Parent=Rr05613.t1.mrna1;Target=Rr05613.t1 146 195 +
L2SC0000037	rubus_genome	CDS	265641	265713	100	-	0	ID=Rr05613.t1.mrna1.cds3;Name=Rr05613.t1;Parent=Rr05613.t1.mrna1;Target=Rr05613.t1 196 268 +
L2SC0000037	rubus_genome	CDS	265107	265186	100	-	1	ID=Rr05613.t1.mrna1.cds4;Name=Rr05613.t1;Parent=Rr05613.t1.mrna1;Target=Rr05613.t1 269 348 +
L2SC0000037	rubus_genome	CDS	264400	264551	100	-	0	ID=Rr05613.t1.mrna1.cds5;Name=Rr05613.t1;Parent=Rr05613.t1.mrna1;Target=Rr05613.t1 349 500 +
L2SC0000037	rubus_genome	CDS	263199	263358	100	-	2	ID=Rr05613.t1.mrna1.cds6;Name=Rr05613.t1;Parent=Rr05613.t1.mrna1;Target=Rr05613.t1 501 660 +
L2SC0000037	rubus_genome	CDS	263069	263116	100	-	0	ID=Rr05613.t1.mrna1.cds7;Name=Rr05613.t1;Parent=Rr05613.t1.mrna1;Target=Rr05613.t1 661 708 +
L2SC0000037	rubus_genome	CDS	262734	262814	100	-	0	ID=Rr05613.t1.mrna1.cds8;Name=Rr05613.t1;Parent=Rr05613.t1.mrna1;Target=Rr05613.t1 709 789 +
L2SC0000037	rubus_genome	CDS	262555	262635	100	-	0	ID=Rr05613.t1.mrna1.cds9;Name=Rr05613.t1;Parent=Rr05613.t1.mrna1;Target=Rr05613.t1 790 870 +
L2SC0000037	rubus_genome	gene	267823	270458	.	+	.	ID=Rr05614.t1.path1;Name=Rr05614.t1
L2SC0000037	rubus_genome	mRNA	267823	270458	.	+	.	ID=Rr05614.t1.mrna1;Name=Rr05614.t1;Parent=Rr05614.t1.path1;coverage=100.0;identity=100.0;matches=1608;mismatches=0;indels=0;unknowns=0
L2SC0000037	rubus_genome	exon	267823	268231	100	+	.	ID=Rr05614.t1.mrna1.exon1;Name=Rr05614.t1;Parent=Rr05614.t1.mrna1;Target=Rr05614.t1 1 409 +
L2SC0000037	rubus_genome	exon	268525	268680	100	+	.	ID=Rr05614.t1.mrna1.exon2;Name=Rr05614.t1;Parent=Rr05614.t1.mrna1;Target=Rr05614.t1 410 565 +
L2SC0000037	rubus_genome	exon	268786	268989	100	+	.	ID=Rr05614.t1.mrna1.exon3;Name=Rr05614.t1;Parent=Rr05614.t1.mrna1;Target=Rr05614.t1 566 769 +
L2SC0000037	rubus_genome	exon	269088	269553	100	+	.	ID=Rr05614.t1.mrna1.exon4;Name=Rr05614.t1;Parent=Rr05614.t1.mrna1;Target=Rr05614.t1 770 1235 +
L2SC0000037	rubus_genome	exon	269666	269760	100	+	.	ID=Rr05614.t1.mrna1.exon5;Name=Rr05614.t1;Parent=Rr05614.t1.mrna1;Target=Rr05614.t1 1236 1330 +
L2SC0000037	rubus_genome	exon	270181	270458	100	+	.	ID=Rr05614.t1.mrna1.exon6;Name=Rr05614.t1;Parent=Rr05614.t1.mrna1;Target=Rr05614.t1 1331 1608 +
L2SC0000037	rubus_genome	CDS	267823	268231	100	+	0	ID=Rr05614.t1.mrna1.cds1;Name=Rr05614.t1;Parent=Rr05614.t1.mrna1;Target=Rr05614.t1 1 409 +
L2SC0000037	rubus_genome	CDS	268525	268680	100	+	1	ID=Rr05614.t1.mrna1.cds2;Name=Rr05614.t1;Parent=Rr05614.t1.mrna1;Target=Rr05614.t1 410 565 +
L2SC0000037	rubus_genome	CDS	268786	268989	100	+	1	ID=Rr05614.t1.mrna1.cds3;Name=Rr05614.t1;Parent=Rr05614.t1.mrna1;Target=Rr05614.t1 566 769 +
L2SC0000037	rubus_genome	CDS	269088	269553	100	+	1	ID=Rr05614.t1.mrna1.cds4;Name=Rr05614.t1;Parent=Rr05614.t1.mrna1;Target=Rr05614.t1 770 1235 +
L2SC0000037	rubus_genome	CDS	269666	269760	100	+	2	ID=Rr05614.t1.mrna1.cds5;Name=Rr05614.t1;Parent=Rr05614.t1.mrna1;Target=Rr05614.t1 1236 1330 +
L2SC0000037	rubus_genome	CDS	270181	270458	100	+	1	ID=Rr05614.t1.mrna1.cds6;Name=Rr05614.t1;Parent=Rr05614.t1.mrna1;Target=Rr05614.t1 1331 1608 +
L2SC0000037	rubus_genome	gene	272481	274160	.	+	.	ID=Rr05615.t1.path1;Name=Rr05615.t1
L2SC0000037	rubus_genome	mRNA	272481	274160	.	+	.	ID=Rr05615.t1.mrna1;Name=Rr05615.t1;Parent=Rr05615.t1.path1;coverage=100.0;identity=100.0;matches=1680;mismatches=0;indels=0;unknowns=0
L2SC0000037	rubus_genome	exon	272481	274160	100	+	.	ID=Rr05615.t1.mrna1.exon1;Name=Rr05615.t1;Parent=Rr05615.t1.mrna1;Target=Rr05615.t1 1680 1 .
L2SC0000037	rubus_genome	CDS	272481	274160	100	+	0	ID=Rr05615.t1.mrna1.cds1;Name=Rr05615.t1;Parent=Rr05615.t1.mrna1;Target=Rr05615.t1 1680 1 .
L2SC0000037	rubus_genome	gene	275328	275903	.	+	.	ID=Rr05616.t1.path1;Name=Rr05616.t1
L2SC0000037	rubus_genome	mRNA	275328	275903	.	+	.	ID=Rr05616.t1.mrna1;Name=Rr05616.t1;Parent=Rr05616.t1.path1;coverage=100.0;identity=100.0;matches=576;mismatches=0;indels=0;unknowns=0
L2SC0000037	rubus_genome	exon	275328	275903	100	+	.	ID=Rr05616.t1.mrna1.exon1;Name=Rr05616.t1;Parent=Rr05616.t1.mrna1;Target=Rr05616.t1 576 1 .
L2SC0000037	rubus_genome	CDS	275328	275903	100	+	0	ID=Rr05616.t1.mrna1.cds1;Name=Rr05616.t1;Parent=Rr05616.t1.mrna1;Target=Rr05616.t1 576 1 .
L2SC0000037	rubus_genome	gene	276631	279841	.	+	.	ID=Rr05617.t1.path1;Name=Rr05617.t1
L2SC0000037	rubus_genome	mRNA	276631	279841	.	+	.	ID=Rr05617.t1.mrna1;Name=Rr05617.t1;Parent=Rr05617.t1.path1;coverage=100.0;identity=100.0;matches=834;mismatches=0;indels=0;unknowns=0
L2SC0000037	rubus_genome	exon	276631	276653	100	+	.	ID=Rr05617.t1.mrna1.exon1;Name=Rr05617.t1;Parent=Rr05617.t1.mrna1;Target=Rr05617.t1 1 23 +
L2SC0000037	rubus_genome	exon	278743	278797	100	+	.	ID=Rr05617.t1.mrna1.exon2;Name=Rr05617.t1;Parent=Rr05617.t1.mrna1;Target=Rr05617.t1 24 78 +
L2SC0000037	rubus_genome	exon	279086	279841	100	+	.	ID=Rr05617.t1.mrna1.exon3;Name=Rr05617.t1;Parent=Rr05617.t1.mrna1;Target=Rr05617.t1 79 834 +
L2SC0000037	rubus_genome	CDS	276631	276653	100	+	0	ID=Rr05617.t1.mrna1.cds1;Name=Rr05617.t1;Parent=Rr05617.t1.mrna1;Target=Rr05617.t1 1 23 +
L2SC0000037	rubus_genome	CDS	278743	278797	100	+	2	ID=Rr05617.t1.mrna1.cds2;Name=Rr05617.t1;Parent=Rr05617.t1.mrna1;Target=Rr05617.t1 24 78 +
L2SC0000037	rubus_genome	CDS	279086	279841	100	+	0	ID=Rr05617.t1.mrna1.cds3;Name=Rr05617.t1;Parent=Rr05617.t1.mrna1;Target=Rr05617.t1 79 834 +
L2SC0000037	rubus_genome	gene	286511	287349	.	+	.	ID=Rr05618.t1.path1;Name=Rr05618.t1
L2SC0000037	rubus_genome	mRNA	286511	287349	.	+	.	ID=Rr05618.t1.mrna1;Name=Rr05618.t1;Parent=Rr05618.t1.path1;coverage=100.0;identity=100.0;matches=474;mismatches=0;indels=0;unknowns=0
L2SC0000037	rubus_genome	exon	286511	286861	100	+	.	ID=Rr05618.t1.mrna1.exon1;Name=Rr05618.t1;Parent=Rr05618.t1.mrna1;Target=Rr05618.t1 1 351 +
L2SC0000037	rubus_genome	exon	287144	287213	100	+	.	ID=Rr05618.t1.mrna1.exon2;Name=Rr05618.t1;Parent=Rr05618.t1.mrna1;Target=Rr05618.t1 352 421 +
L2SC0000037	rubus_genome	exon	287297	287349	100	+	.	ID=Rr05618.t1.mrna1.exon3;Name=Rr05618.t1;Parent=Rr05618.t1.mrna1;Target=Rr05618.t1 422 474 +
L2SC0000037	rubus_genome	CDS	286511	286861	100	+	0	ID=Rr05618.t1.mrna1.cds1;Name=Rr05618.t1;Parent=Rr05618.t1.mrna1;Target=Rr05618.t1 1 351 +
L2SC0000037	rubus_genome	CDS	287144	287213	100	+	0	ID=Rr05618.t1.mrna1.cds2;Name=Rr05618.t1;Parent=Rr05618.t1.mrna1;Target=Rr05618.t1 352 421 +
L2SC0000037	rubus_genome	CDS	287297	287349	100	+	1	ID=Rr05618.t1.mrna1.cds3;Name=Rr05618.t1;Parent=Rr05618.t1.mrna1;Target=Rr05618.t1 422 474 +
L2SC0000037	rubus_genome	gene	288762	290713	.	-	.	ID=Rr05619.t1.path1;Name=Rr05619.t1
L2SC0000037	rubus_genome	mRNA	288762	290713	.	-	.	ID=Rr05619.t1.mrna1;Name=Rr05619.t1;Parent=Rr05619.t1.path1;coverage=100.0;identity=100.0;matches=1005;mismatches=0;indels=0;unknowns=0
L2SC0000037	rubus_genome	exon	290564	290713	100	-	.	ID=Rr05619.t1.mrna1.exon1;Name=Rr05619.t1;Parent=Rr05619.t1.mrna1;Target=Rr05619.t1 1 150 +
L2SC0000037	rubus_genome	exon	290332	290387	100	-	.	ID=Rr05619.t1.mrna1.exon2;Name=Rr05619.t1;Parent=Rr05619.t1.mrna1;Target=Rr05619.t1 151 206 +
L2SC0000037	rubus_genome	exon	290133	290247	100	-	.	ID=Rr05619.t1.mrna1.exon3;Name=Rr05619.t1;Parent=Rr05619.t1.mrna1;Target=Rr05619.t1 207 321 +
L2SC0000037	rubus_genome	exon	289931	290041	100	-	.	ID=Rr05619.t1.mrna1.exon4;Name=Rr05619.t1;Parent=Rr05619.t1.mrna1;Target=Rr05619.t1 322 432 +
L2SC0000037	rubus_genome	exon	289644	289831	100	-	.	ID=Rr05619.t1.mrna1.exon5;Name=Rr05619.t1;Parent=Rr05619.t1.mrna1;Target=Rr05619.t1 433 620 +
L2SC0000037	rubus_genome	exon	289476	289532	100	-	.	ID=Rr05619.t1.mrna1.exon6;Name=Rr05619.t1;Parent=Rr05619.t1.mrna1;Target=Rr05619.t1 621 677 +
L2SC0000037	rubus_genome	exon	289235	289394	100	-	.	ID=Rr05619.t1.mrna1.exon7;Name=Rr05619.t1;Parent=Rr05619.t1.mrna1;Target=Rr05619.t1 678 837 +
L2SC0000037	rubus_genome	exon	289085	289153	100	-	.	ID=Rr05619.t1.mrna1.exon8;Name=Rr05619.t1;Parent=Rr05619.t1.mrna1;Target=Rr05619.t1 838 906 +
L2SC0000037	rubus_genome	exon	288762	288860	100	-	.	ID=Rr05619.t1.mrna1.exon9;Name=Rr05619.t1;Parent=Rr05619.t1.mrna1;Target=Rr05619.t1 907 1005 +
L2SC0000037	rubus_genome	CDS	290564	290713	100	-	0	ID=Rr05619.t1.mrna1.cds1;Name=Rr05619.t1;Parent=Rr05619.t1.mrna1;Target=Rr05619.t1 1 150 +
L2SC0000037	rubus_genome	CDS	290332	290387	100	-	0	ID=Rr05619.t1.mrna1.cds2;Name=Rr05619.t1;Parent=Rr05619.t1.mrna1;Target=Rr05619.t1 151 206 +
L2SC0000037	rubus_genome	CDS	290133	290247	100	-	2	ID=Rr05619.t1.mrna1.cds3;Name=Rr05619.t1;Parent=Rr05619.t1.mrna1;Target=Rr05619.t1 207 321 +
L2SC0000037	rubus_genome	CDS	289931	290041	100	-	0	ID=Rr05619.t1.mrna1.cds4;Name=Rr05619.t1;Parent=Rr05619.t1.mrna1;Target=Rr05619.t1 322 432 +
L2SC0000037	rubus_genome	CDS	289644	289831	100	-	0	ID=Rr05619.t1.mrna1.cds5;Name=Rr05619.t1;Parent=Rr05619.t1.mrna1;Target=Rr05619.t1 433 620 +
L2SC0000037	rubus_genome	CDS	289476	289532	100	-	2	ID=Rr05619.t1.mrna1.cds6;Name=Rr05619.t1;Parent=Rr05619.t1.mrna1;Target=Rr05619.t1 621 677 +
L2SC0000037	rubus_genome	CDS	289235	289394	100	-	2	ID=Rr05619.t1.mrna1.cds7;Name=Rr05619.t1;Parent=Rr05619.t1.mrna1;Target=Rr05619.t1 678 837 +
L2SC0000037	rubus_genome	CDS	289085	289153	100	-	0	ID=Rr05619.t1.mrna1.cds8;Name=Rr05619.t1;Parent=Rr05619.t1.mrna1;Target=Rr05619.t1 838 906 +
L2SC0000037	rubus_genome	CDS	288762	288860	100	-	0	ID=Rr05619.t1.mrna1.cds9;Name=Rr05619.t1;Parent=Rr05619.t1.mrna1;Target=Rr05619.t1 907 1005 +
L2SC0000037	rubus_genome	gene	292831	293153	.	+	.	ID=Rr05621.t1.path1;Name=Rr05621.t1
L2SC0000037	rubus_genome	mRNA	292831	293153	.	+	.	ID=Rr05621.t1.mrna1;Name=Rr05621.t1;Parent=Rr05621.t1.path1;coverage=96.1;identity=100.0;matches=222;mismatches=0;indels=0;unknowns=0
L2SC0000037	rubus_genome	exon	292831	292906	100	+	.	ID=Rr05621.t1.mrna1.exon1;Name=Rr05621.t1;Parent=Rr05621.t1.mrna1;Target=Rr05621.t1 10 85 +
L2SC0000037	rubus_genome	exon	293008	293153	100	+	.	ID=Rr05621.t1.mrna1.exon2;Name=Rr05621.t1;Parent=Rr05621.t1.mrna1;Target=Rr05621.t1 86 231 +
L2SC0000037	rubus_genome	CDS	292831	292906	100	+	0	ID=Rr05621.t1.mrna1.cds1;Name=Rr05621.t1;Parent=Rr05621.t1.mrna1;Target=Rr05621.t1 10 85 +
L2SC0000037	rubus_genome	CDS	293008	293153	100	+	1	ID=Rr05621.t1.mrna1.cds2;Name=Rr05621.t1;Parent=Rr05621.t1.mrna1;Target=Rr05621.t1 86 231 +
L2SC0000037	rubus_genome	gene	293452	293999	.	-	.	ID=Rr05622.t1.path1;Name=Rr05622.t1
L2SC0000037	rubus_genome	mRNA	293452	293999	.	-	.	ID=Rr05622.t1.mrna1;Name=Rr05622.t1;Parent=Rr05622.t1.path1;coverage=100.0;identity=100.0;matches=465;mismatches=0;indels=0;unknowns=0
L2SC0000037	rubus_genome	exon	293714	293999	100	-	.	ID=Rr05622.t1.mrna1.exon1;Name=Rr05622.t1;Parent=Rr05622.t1.mrna1;Target=Rr05622.t1 1 286 +
L2SC0000037	rubus_genome	exon	293452	293630	100	-	.	ID=Rr05622.t1.mrna1.exon2;Name=Rr05622.t1;Parent=Rr05622.t1.mrna1;Target=Rr05622.t1 287 465 +
L2SC0000037	rubus_genome	CDS	293714	293999	100	-	0	ID=Rr05622.t1.mrna1.cds1;Name=Rr05622.t1;Parent=Rr05622.t1.mrna1;Target=Rr05622.t1 1 286 +
L2SC0000037	rubus_genome	CDS	293452	293630	100	-	1	ID=Rr05622.t1.mrna1.cds2;Name=Rr05622.t1;Parent=Rr05622.t1.mrna1;Target=Rr05622.t1 287 465 +
L2SC0000037	rubus_genome	gene	294743	297412	.	+	.	ID=Rr05623.t1.path1;Name=Rr05623.t1
L2SC0000037	rubus_genome	mRNA	294743	297412	.	+	.	ID=Rr05623.t1.mrna1;Name=Rr05623.t1;Parent=Rr05623.t1.path1;coverage=100.0;identity=100.0;matches=2463;mismatches=0;indels=0;unknowns=0
L2SC0000037	rubus_genome	exon	294743	294970	100	+	.	ID=Rr05623.t1.mrna1.exon1;Name=Rr05623.t1;Parent=Rr05623.t1.mrna1;Target=Rr05623.t1 1 228 +
L2SC0000037	rubus_genome	exon	295072	296076	100	+	.	ID=Rr05623.t1.mrna1.exon2;Name=Rr05623.t1;Parent=Rr05623.t1.mrna1;Target=Rr05623.t1 229 1233 +
L2SC0000037	rubus_genome	exon	296183	297412	100	+	.	ID=Rr05623.t1.mrna1.exon3;Name=Rr05623.t1;Parent=Rr05623.t1.mrna1;Target=Rr05623.t1 1234 2463 +
L2SC0000037	rubus_genome	CDS	294743	294970	100	+	0	ID=Rr05623.t1.mrna1.cds1;Name=Rr05623.t1;Parent=Rr05623.t1.mrna1;Target=Rr05623.t1 1 228 +
L2SC0000037	rubus_genome	CDS	295072	296076	100	+	0	ID=Rr05623.t1.mrna1.cds2;Name=Rr05623.t1;Parent=Rr05623.t1.mrna1;Target=Rr05623.t1 229 1233 +
L2SC0000037	rubus_genome	CDS	296183	297412	100	+	0	ID=Rr05623.t1.mrna1.cds3;Name=Rr05623.t1;Parent=Rr05623.t1.mrna1;Target=Rr05623.t1 1234 2463 +
L2SC0000037	rubus_genome	gene	302914	307398	.	-	.	ID=Rr05624.t1.path1;Name=Rr05624.t1
L2SC0000037	rubus_genome	mRNA	302914	307398	.	-	.	ID=Rr05624.t1.mrna1;Name=Rr05624.t1;Parent=Rr05624.t1.path1;coverage=100.0;identity=100.0;matches=873;mismatches=0;indels=0;unknowns=0
L2SC0000037	rubus_genome	exon	307365	307398	100	-	.	ID=Rr05624.t1.mrna1.exon1;Name=Rr05624.t1;Parent=Rr05624.t1.mrna1;Target=Rr05624.t1 1 34 +
L2SC0000037	rubus_genome	exon	306194	306403	100	-	.	ID=Rr05624.t1.mrna1.exon2;Name=Rr05624.t1;Parent=Rr05624.t1.mrna1;Target=Rr05624.t1 35 244 +
L2SC0000037	rubus_genome	exon	305537	305610	100	-	.	ID=Rr05624.t1.mrna1.exon3;Name=Rr05624.t1;Parent=Rr05624.t1.mrna1;Target=Rr05624.t1 245 318 +
L2SC0000037	rubus_genome	exon	305133	305186	100	-	.	ID=Rr05624.t1.mrna1.exon4;Name=Rr05624.t1;Parent=Rr05624.t1.mrna1;Target=Rr05624.t1 319 372 +
L2SC0000037	rubus_genome	exon	304169	304429	100	-	.	ID=Rr05624.t1.mrna1.exon5;Name=Rr05624.t1;Parent=Rr05624.t1.mrna1;Target=Rr05624.t1 373 633 +
L2SC0000037	rubus_genome	exon	303991	304053	100	-	.	ID=Rr05624.t1.mrna1.exon6;Name=Rr05624.t1;Parent=Rr05624.t1.mrna1;Target=Rr05624.t1 634 696 +
L2SC0000037	rubus_genome	exon	303414	303482	100	-	.	ID=Rr05624.t1.mrna1.exon7;Name=Rr05624.t1;Parent=Rr05624.t1.mrna1;Target=Rr05624.t1 697 765 +
L2SC0000037	rubus_genome	exon	303287	303332	100	-	.	ID=Rr05624.t1.mrna1.exon8;Name=Rr05624.t1;Parent=Rr05624.t1.mrna1;Target=Rr05624.t1 766 811 +
L2SC0000037	rubus_genome	exon	302914	302975	100	-	.	ID=Rr05624.t1.mrna1.exon9;Name=Rr05624.t1;Parent=Rr05624.t1.mrna1;Target=Rr05624.t1 812 873 +
L2SC0000037	rubus_genome	CDS	307365	307398	100	-	0	ID=Rr05624.t1.mrna1.cds1;Name=Rr05624.t1;Parent=Rr05624.t1.mrna1;Target=Rr05624.t1 1 34 +
L2SC0000037	rubus_genome	CDS	306194	306403	100	-	1	ID=Rr05624.t1.mrna1.cds2;Name=Rr05624.t1;Parent=Rr05624.t1.mrna1;Target=Rr05624.t1 35 244 +
L2SC0000037	rubus_genome	CDS	305537	305610	100	-	1	ID=Rr05624.t1.mrna1.cds3;Name=Rr05624.t1;Parent=Rr05624.t1.mrna1;Target=Rr05624.t1 245 318 +
L2SC0000037	rubus_genome	CDS	305133	305186	100	-	0	ID=Rr05624.t1.mrna1.cds4;Name=Rr05624.t1;Parent=Rr05624.t1.mrna1;Target=Rr05624.t1 319 372 +
L2SC0000037	rubus_genome	CDS	304169	304429	100	-	0	ID=Rr05624.t1.mrna1.cds5;Name=Rr05624.t1;Parent=Rr05624.t1.mrna1;Target=Rr05624.t1 373 633 +
L2SC0000037	rubus_genome	CDS	303991	304053	100	-	0	ID=Rr05624.t1.mrna1.cds6;Name=Rr05624.t1;Parent=Rr05624.t1.mrna1;Target=Rr05624.t1 634 696 +
L2SC0000037	rubus_genome	CDS	303414	303482	100	-	0	ID=Rr05624.t1.mrna1.cds7;Name=Rr05624.t1;Parent=Rr05624.t1.mrna1;Target=Rr05624.t1 697 765 +
L2SC0000037	rubus_genome	CDS	303287	303332	100	-	0	ID=Rr05624.t1.mrna1.cds8;Name=Rr05624.t1;Parent=Rr05624.t1.mrna1;Target=Rr05624.t1 766 811 +
L2SC0000037	rubus_genome	CDS	302914	302975	100	-	1	ID=Rr05624.t1.mrna1.cds9;Name=Rr05624.t1;Parent=Rr05624.t1.mrna1;Target=Rr05624.t1 812 873 +
L2SC0000037	rubus_genome	gene	308173	309769	.	-	.	ID=Rr05625.t1.path1;Name=Rr05625.t1
L2SC0000037	rubus_genome	mRNA	308173	309769	.	-	.	ID=Rr05625.t1.mrna1;Name=Rr05625.t1;Parent=Rr05625.t1.path1;coverage=100.0;identity=100.0;matches=1497;mismatches=0;indels=0;unknowns=0
L2SC0000037	rubus_genome	exon	308913	309769	100	-	.	ID=Rr05625.t1.mrna1.exon1;Name=Rr05625.t1;Parent=Rr05625.t1.mrna1;Target=Rr05625.t1 1 857 +
L2SC0000037	rubus_genome	exon	308173	308812	100	-	.	ID=Rr05625.t1.mrna1.exon2;Name=Rr05625.t1;Parent=Rr05625.t1.mrna1;Target=Rr05625.t1 858 1497 +
L2SC0000037	rubus_genome	CDS	308913	309769	100	-	0	ID=Rr05625.t1.mrna1.cds1;Name=Rr05625.t1;Parent=Rr05625.t1.mrna1;Target=Rr05625.t1 1 857 +
L2SC0000037	rubus_genome	CDS	308173	308812	100	-	2	ID=Rr05625.t1.mrna1.cds2;Name=Rr05625.t1;Parent=Rr05625.t1.mrna1;Target=Rr05625.t1 858 1497 +
L2SC0000037	rubus_genome	gene	310784	311434	.	+	.	ID=Rr05626.t1.path1;Name=Rr05626.t1
L2SC0000037	rubus_genome	mRNA	310784	311434	.	+	.	ID=Rr05626.t1.mrna1;Name=Rr05626.t1;Parent=Rr05626.t1.path1;coverage=100.0;identity=100.0;matches=651;mismatches=0;indels=0;unknowns=0
L2SC0000037	rubus_genome	exon	310784	311434	100	+	.	ID=Rr05626.t1.mrna1.exon1;Name=Rr05626.t1;Parent=Rr05626.t1.mrna1;Target=Rr05626.t1 651 1 .
L2SC0000037	rubus_genome	CDS	310784	311434	100	+	0	ID=Rr05626.t1.mrna1.cds1;Name=Rr05626.t1;Parent=Rr05626.t1.mrna1;Target=Rr05626.t1 651 1 .
L2SC0000037	rubus_genome	gene	317247	320757	.	-	.	ID=Rr05627.t1.path1;Name=Rr05627.t1
L2SC0000037	rubus_genome	mRNA	317247	320757	.	-	.	ID=Rr05627.t1.mrna1;Name=Rr05627.t1;Parent=Rr05627.t1.path1;coverage=100.0;identity=100.0;matches=1611;mismatches=0;indels=0;unknowns=0
L2SC0000037	rubus_genome	exon	319786	320757	100	-	.	ID=Rr05627.t1.mrna1.exon1;Name=Rr05627.t1;Parent=Rr05627.t1.mrna1;Target=Rr05627.t1 1 972 +
L2SC0000037	rubus_genome	exon	319226	319435	100	-	.	ID=Rr05627.t1.mrna1.exon2;Name=Rr05627.t1;Parent=Rr05627.t1.mrna1;Target=Rr05627.t1 973 1182 +
L2SC0000037	rubus_genome	exon	318799	319059	100	-	.	ID=Rr05627.t1.mrna1.exon3;Name=Rr05627.t1;Parent=Rr05627.t1.mrna1;Target=Rr05627.t1 1183 1443 +
L2SC0000037	rubus_genome	exon	317414	317500	100	-	.	ID=Rr05627.t1.mrna1.exon4;Name=Rr05627.t1;Parent=Rr05627.t1.mrna1;Target=Rr05627.t1 1444 1530 +
L2SC0000037	rubus_genome	exon	317247	317327	100	-	.	ID=Rr05627.t1.mrna1.exon5;Name=Rr05627.t1;Parent=Rr05627.t1.mrna1;Target=Rr05627.t1 1531 1611 +
L2SC0000037	rubus_genome	CDS	319786	320757	100	-	0	ID=Rr05627.t1.mrna1.cds1;Name=Rr05627.t1;Parent=Rr05627.t1.mrna1;Target=Rr05627.t1 1 972 +
L2SC0000037	rubus_genome	CDS	319226	319435	100	-	0	ID=Rr05627.t1.mrna1.cds2;Name=Rr05627.t1;Parent=Rr05627.t1.mrna1;Target=Rr05627.t1 973 1182 +
L2SC0000037	rubus_genome	CDS	318799	319059	100	-	0	ID=Rr05627.t1.mrna1.cds3;Name=Rr05627.t1;Parent=Rr05627.t1.mrna1;Target=Rr05627.t1 1183 1443 +
L2SC0000037	rubus_genome	CDS	317414	317500	100	-	0	ID=Rr05627.t1.mrna1.cds4;Name=Rr05627.t1;Parent=Rr05627.t1.mrna1;Target=Rr05627.t1 1444 1530 +
L2SC0000037	rubus_genome	CDS	317247	317327	100	-	0	ID=Rr05627.t1.mrna1.cds5;Name=Rr05627.t1;Parent=Rr05627.t1.mrna1;Target=Rr05627.t1 1531 1611 +
L2SC0000037	rubus_genome	gene	328835	332115	.	-	.	ID=Rr05630.t1.path1;Name=Rr05630.t1
L2SC0000037	rubus_genome	mRNA	328835	332115	.	-	.	ID=Rr05630.t1.mrna1;Name=Rr05630.t1;Parent=Rr05630.t1.path1;coverage=100.0;identity=100.0;matches=2421;mismatches=0;indels=0;unknowns=0
L2SC0000037	rubus_genome	exon	331882	332115	100	-	.	ID=Rr05630.t1.mrna1.exon1;Name=Rr05630.t1;Parent=Rr05630.t1.mrna1;Target=Rr05630.t1 1 234 +
L2SC0000037	rubus_genome	exon	330122	331120	100	-	.	ID=Rr05630.t1.mrna1.exon2;Name=Rr05630.t1;Parent=Rr05630.t1.mrna1;Target=Rr05630.t1 235 1233 +
L2SC0000037	rubus_genome	exon	328835	330022	100	-	.	ID=Rr05630.t1.mrna1.exon3;Name=Rr05630.t1;Parent=Rr05630.t1.mrna1;Target=Rr05630.t1 1234 2421 +
L2SC0000037	rubus_genome	CDS	331882	332115	100	-	0	ID=Rr05630.t1.mrna1.cds1;Name=Rr05630.t1;Parent=Rr05630.t1.mrna1;Target=Rr05630.t1 1 234 +
L2SC0000037	rubus_genome	CDS	330122	331120	100	-	0	ID=Rr05630.t1.mrna1.cds2;Name=Rr05630.t1;Parent=Rr05630.t1.mrna1;Target=Rr05630.t1 235 1233 +
L2SC0000037	rubus_genome	CDS	328835	330022	100	-	0	ID=Rr05630.t1.mrna1.cds3;Name=Rr05630.t1;Parent=Rr05630.t1.mrna1;Target=Rr05630.t1 1234 2421 +
L2SC0000037	rubus_genome	gene	333128	336310	.	-	.	ID=Rr05631.t1.path1;Name=Rr05631.t1
L2SC0000037	rubus_genome	mRNA	333128	336310	.	-	.	ID=Rr05631.t1.mrna1;Name=Rr05631.t1;Parent=Rr05631.t1.path1;coverage=100.0;identity=100.0;matches=2205;mismatches=0;indels=0;unknowns=0
L2SC0000037	rubus_genome	exon	335411	336310	100	-	.	ID=Rr05631.t1.mrna1.exon1;Name=Rr05631.t1;Parent=Rr05631.t1.mrna1;Target=Rr05631.t1 1 900 +
L2SC0000037	rubus_genome	exon	334132	335311	100	-	.	ID=Rr05631.t1.mrna1.exon2;Name=Rr05631.t1;Parent=Rr05631.t1.mrna1;Target=Rr05631.t1 901 2080 +
L2SC0000037	rubus_genome	exon	333128	333252	100	-	.	ID=Rr05631.t1.mrna1.exon3;Name=Rr05631.t1;Parent=Rr05631.t1.mrna1;Target=Rr05631.t1 2081 2205 +
L2SC0000037	rubus_genome	CDS	335411	336310	100	-	0	ID=Rr05631.t1.mrna1.cds1;Name=Rr05631.t1;Parent=Rr05631.t1.mrna1;Target=Rr05631.t1 1 900 +
L2SC0000037	rubus_genome	CDS	334132	335311	100	-	0	ID=Rr05631.t1.mrna1.cds2;Name=Rr05631.t1;Parent=Rr05631.t1.mrna1;Target=Rr05631.t1 901 2080 +
L2SC0000037	rubus_genome	CDS	333128	333252	100	-	1	ID=Rr05631.t1.mrna1.cds3;Name=Rr05631.t1;Parent=Rr05631.t1.mrna1;Target=Rr05631.t1 2081 2205 +
L2SC0000037	rubus_genome	gene	345054	345725	.	-	.	ID=Rr05632.t1.path1;Name=Rr05632.t1
L2SC0000037	rubus_genome	mRNA	345054	345725	.	-	.	ID=Rr05632.t1.mrna1;Name=Rr05632.t1;Parent=Rr05632.t1.path1;coverage=100.0;identity=100.0;matches=672;mismatches=0;indels=0;unknowns=0
L2SC0000037	rubus_genome	exon	345054	345725	100	-	.	ID=Rr05632.t1.mrna1.exon1;Name=Rr05632.t1;Parent=Rr05632.t1.mrna1;Target=Rr05632.t1 672 1 .
L2SC0000037	rubus_genome	CDS	345054	345725	100	-	0	ID=Rr05632.t1.mrna1.cds1;Name=Rr05632.t1;Parent=Rr05632.t1.mrna1;Target=Rr05632.t1 672 1 .
L2SC0000037	rubus_genome	gene	346392	349154	.	-	.	ID=Rr05633.t1.path1;Name=Rr05633.t1
L2SC0000037	rubus_genome	mRNA	346392	349154	.	-	.	ID=Rr05633.t1.mrna1;Name=Rr05633.t1;Parent=Rr05633.t1.path1;coverage=100.0;identity=100.0;matches=2403;mismatches=0;indels=0;unknowns=0
L2SC0000037	rubus_genome	exon	348948	349154	100	-	.	ID=Rr05633.t1.mrna1.exon1;Name=Rr05633.t1;Parent=Rr05633.t1.mrna1;Target=Rr05633.t1 1 207 +
L2SC0000037	rubus_genome	exon	347685	348677	100	-	.	ID=Rr05633.t1.mrna1.exon2;Name=Rr05633.t1;Parent=Rr05633.t1.mrna1;Target=Rr05633.t1 208 1200 +
L2SC0000037	rubus_genome	exon	346392	347594	100	-	.	ID=Rr05633.t1.mrna1.exon3;Name=Rr05633.t1;Parent=Rr05633.t1.mrna1;Target=Rr05633.t1 1201 2403 +
L2SC0000037	rubus_genome	CDS	348948	349154	100	-	0	ID=Rr05633.t1.mrna1.cds1;Name=Rr05633.t1;Parent=Rr05633.t1.mrna1;Target=Rr05633.t1 1 207 +
L2SC0000037	rubus_genome	CDS	347685	348677	100	-	0	ID=Rr05633.t1.mrna1.cds2;Name=Rr05633.t1;Parent=Rr05633.t1.mrna1;Target=Rr05633.t1 208 1200 +
L2SC0000037	rubus_genome	CDS	346392	347594	100	-	0	ID=Rr05633.t1.mrna1.cds3;Name=Rr05633.t1;Parent=Rr05633.t1.mrna1;Target=Rr05633.t1 1201 2403 +
L2SC0000037	rubus_genome	gene	352195	353334	.	+	.	ID=Rr05634.t1.path1;Name=Rr05634.t1
L2SC0000037	rubus_genome	mRNA	352195	353334	.	+	.	ID=Rr05634.t1.mrna1;Name=Rr05634.t1;Parent=Rr05634.t1.path1;coverage=100.0;identity=100.0;matches=1140;mismatches=0;indels=0;unknowns=0
L2SC0000037	rubus_genome	exon	352195	353334	100	+	.	ID=Rr05634.t1.mrna1.exon1;Name=Rr05634.t1;Parent=Rr05634.t1.mrna1;Target=Rr05634.t1 1140 1 .
L2SC0000037	rubus_genome	CDS	352195	353334	100	+	0	ID=Rr05634.t1.mrna1.cds1;Name=Rr05634.t1;Parent=Rr05634.t1.mrna1;Target=Rr05634.t1 1140 1 .
L2SC0000037	rubus_genome	gene	359994	360650	.	+	.	ID=Rr05635.t1.path1;Name=Rr05635.t1
L2SC0000037	rubus_genome	mRNA	359994	360650	.	+	.	ID=Rr05635.t1.mrna1;Name=Rr05635.t1;Parent=Rr05635.t1.path1;coverage=100.0;identity=100.0;matches=657;mismatches=0;indels=0;unknowns=0
L2SC0000037	rubus_genome	exon	359994	360650	100	+	.	ID=Rr05635.t1.mrna1.exon1;Name=Rr05635.t1;Parent=Rr05635.t1.mrna1;Target=Rr05635.t1 657 1 .
L2SC0000037	rubus_genome	CDS	359994	360650	100	+	0	ID=Rr05635.t1.mrna1.cds1;Name=Rr05635.t1;Parent=Rr05635.t1.mrna1;Target=Rr05635.t1 657 1 .
L2SC0000037	rubus_genome	gene	376891	380247	.	+	.	ID=Rr05637.t1.path1;Name=Rr05637.t1
L2SC0000037	rubus_genome	mRNA	376891	380247	.	+	.	ID=Rr05637.t1.mrna1;Name=Rr05637.t1;Parent=Rr05637.t1.path1;coverage=100.0;identity=100.0;matches=1773;mismatches=0;indels=0;unknowns=0
L2SC0000037	rubus_genome	exon	376891	377160	100	+	.	ID=Rr05637.t1.mrna1.exon1;Name=Rr05637.t1;Parent=Rr05637.t1.mrna1;Target=Rr05637.t1 1 270 +
L2SC0000037	rubus_genome	exon	377235	377471	100	+	.	ID=Rr05637.t1.mrna1.exon2;Name=Rr05637.t1;Parent=Rr05637.t1.mrna1;Target=Rr05637.t1 271 507 +
L2SC0000037	rubus_genome	exon	377630	377890	100	+	.	ID=Rr05637.t1.mrna1.exon3;Name=Rr05637.t1;Parent=Rr05637.t1.mrna1;Target=Rr05637.t1 508 768 +
L2SC0000037	rubus_genome	exon	377991	378070	100	+	.	ID=Rr05637.t1.mrna1.exon4;Name=Rr05637.t1;Parent=Rr05637.t1.mrna1;Target=Rr05637.t1 769 848 +
L2SC0000037	rubus_genome	exon	378172	378277	100	+	.	ID=Rr05637.t1.mrna1.exon5;Name=Rr05637.t1;Parent=Rr05637.t1.mrna1;Target=Rr05637.t1 849 954 +
L2SC0000037	rubus_genome	exon	378370	378483	100	+	.	ID=Rr05637.t1.mrna1.exon6;Name=Rr05637.t1;Parent=Rr05637.t1.mrna1;Target=Rr05637.t1 955 1068 +
L2SC0000037	rubus_genome	exon	378568	378666	100	+	.	ID=Rr05637.t1.mrna1.exon7;Name=Rr05637.t1;Parent=Rr05637.t1.mrna1;Target=Rr05637.t1 1069 1167 +
L2SC0000037	rubus_genome	exon	378779	378868	100	+	.	ID=Rr05637.t1.mrna1.exon8;Name=Rr05637.t1;Parent=Rr05637.t1.mrna1;Target=Rr05637.t1 1168 1257 +
L2SC0000037	rubus_genome	exon	379225	379331	100	+	.	ID=Rr05637.t1.mrna1.exon9;Name=Rr05637.t1;Parent=Rr05637.t1.mrna1;Target=Rr05637.t1 1258 1364 +
L2SC0000037	rubus_genome	exon	379412	379555	100	+	.	ID=Rr05637.t1.mrna1.exon10;Name=Rr05637.t1;Parent=Rr05637.t1.mrna1;Target=Rr05637.t1 1365 1508 +
L2SC0000037	rubus_genome	exon	379983	380247	100	+	.	ID=Rr05637.t1.mrna1.exon11;Name=Rr05637.t1;Parent=Rr05637.t1.mrna1;Target=Rr05637.t1 1509 1773 +
L2SC0000037	rubus_genome	CDS	376891	377160	100	+	0	ID=Rr05637.t1.mrna1.cds1;Name=Rr05637.t1;Parent=Rr05637.t1.mrna1;Target=Rr05637.t1 1 270 +
L2SC0000037	rubus_genome	CDS	377235	377471	100	+	0	ID=Rr05637.t1.mrna1.cds2;Name=Rr05637.t1;Parent=Rr05637.t1.mrna1;Target=Rr05637.t1 271 507 +
L2SC0000037	rubus_genome	CDS	377630	377890	100	+	0	ID=Rr05637.t1.mrna1.cds3;Name=Rr05637.t1;Parent=Rr05637.t1.mrna1;Target=Rr05637.t1 508 768 +
L2SC0000037	rubus_genome	CDS	377991	378070	100	+	0	ID=Rr05637.t1.mrna1.cds4;Name=Rr05637.t1;Parent=Rr05637.t1.mrna1;Target=Rr05637.t1 769 848 +
L2SC0000037	rubus_genome	CDS	378172	378277	100	+	2	ID=Rr05637.t1.mrna1.cds5;Name=Rr05637.t1;Parent=Rr05637.t1.mrna1;Target=Rr05637.t1 849 954 +
L2SC0000037	rubus_genome	CDS	378370	378483	100	+	0	ID=Rr05637.t1.mrna1.cds6;Name=Rr05637.t1;Parent=Rr05637.t1.mrna1;Target=Rr05637.t1 955 1068 +
L2SC0000037	rubus_genome	CDS	378568	378666	100	+	0	ID=Rr05637.t1.mrna1.cds7;Name=Rr05637.t1;Parent=Rr05637.t1.mrna1;Target=Rr05637.t1 1069 1167 +
L2SC0000037	rubus_genome	CDS	378779	378868	100	+	0	ID=Rr05637.t1.mrna1.cds8;Name=Rr05637.t1;Parent=Rr05637.t1.mrna1;Target=Rr05637.t1 1168 1257 +
L2SC0000037	rubus_genome	CDS	379225	379331	100	+	0	ID=Rr05637.t1.mrna1.cds9;Name=Rr05637.t1;Parent=Rr05637.t1.mrna1;Target=Rr05637.t1 1258 1364 +
L2SC0000037	rubus_genome	CDS	379412	379555	100	+	2	ID=Rr05637.t1.mrna1.cds10;Name=Rr05637.t1;Parent=Rr05637.t1.mrna1;Target=Rr05637.t1 1365 1508 +
L2SC0000037	rubus_genome	CDS	379983	380247	100	+	2	ID=Rr05637.t1.mrna1.cds11;Name=Rr05637.t1;Parent=Rr05637.t1.mrna1;Target=Rr05637.t1 1509 1773 +
L2SC0000037	rubus_genome	gene	381451	386716	.	+	.	ID=Rr05638.t1.path1;Name=Rr05638.t1
L2SC0000037	rubus_genome	mRNA	381451	386716	.	+	.	ID=Rr05638.t1.mrna1;Name=Rr05638.t1;Parent=Rr05638.t1.path1;coverage=100.0;identity=100.0;matches=2052;mismatches=0;indels=0;unknowns=0
L2SC0000037	rubus_genome	exon	381451	381840	100	+	.	ID=Rr05638.t1.mrna1.exon1;Name=Rr05638.t1;Parent=Rr05638.t1.mrna1;Target=Rr05638.t1 1 390 +
L2SC0000037	rubus_genome	exon	382097	382234	100	+	.	ID=Rr05638.t1.mrna1.exon2;Name=Rr05638.t1;Parent=Rr05638.t1.mrna1;Target=Rr05638.t1 391 528 +
L2SC0000037	rubus_genome	exon	382657	382766	100	+	.	ID=Rr05638.t1.mrna1.exon3;Name=Rr05638.t1;Parent=Rr05638.t1.mrna1;Target=Rr05638.t1 529 638 +
L2SC0000037	rubus_genome	exon	382871	382982	100	+	.	ID=Rr05638.t1.mrna1.exon4;Name=Rr05638.t1;Parent=Rr05638.t1.mrna1;Target=Rr05638.t1 639 750 +
L2SC0000037	rubus_genome	exon	383076	383183	100	+	.	ID=Rr05638.t1.mrna1.exon5;Name=Rr05638.t1;Parent=Rr05638.t1.mrna1;Target=Rr05638.t1 751 858 +
L2SC0000037	rubus_genome	exon	383531	383643	100	+	.	ID=Rr05638.t1.mrna1.exon6;Name=Rr05638.t1;Parent=Rr05638.t1.mrna1;Target=Rr05638.t1 859 971 +
L2SC0000037	rubus_genome	exon	383974	384055	100	+	.	ID=Rr05638.t1.mrna1.exon7;Name=Rr05638.t1;Parent=Rr05638.t1.mrna1;Target=Rr05638.t1 972 1053 +
L2SC0000037	rubus_genome	exon	384579	384659	100	+	.	ID=Rr05638.t1.mrna1.exon8;Name=Rr05638.t1;Parent=Rr05638.t1.mrna1;Target=Rr05638.t1 1054 1134 +
L2SC0000037	rubus_genome	exon	385226	385281	100	+	.	ID=Rr05638.t1.mrna1.exon9;Name=Rr05638.t1;Parent=Rr05638.t1.mrna1;Target=Rr05638.t1 1135 1190 +
L2SC0000037	rubus_genome	exon	385673	385808	100	+	.	ID=Rr05638.t1.mrna1.exon10;Name=Rr05638.t1;Parent=Rr05638.t1.mrna1;Target=Rr05638.t1 1191 1326 +
L2SC0000037	rubus_genome	exon	385991	386716	100	+	.	ID=Rr05638.t1.mrna1.exon11;Name=Rr05638.t1;Parent=Rr05638.t1.mrna1;Target=Rr05638.t1 1327 2052 +
L2SC0000037	rubus_genome	CDS	381451	381840	100	+	0	ID=Rr05638.t1.mrna1.cds1;Name=Rr05638.t1;Parent=Rr05638.t1.mrna1;Target=Rr05638.t1 1 390 +
L2SC0000037	rubus_genome	CDS	382097	382234	100	+	0	ID=Rr05638.t1.mrna1.cds2;Name=Rr05638.t1;Parent=Rr05638.t1.mrna1;Target=Rr05638.t1 391 528 +
L2SC0000037	rubus_genome	CDS	382657	382766	100	+	0	ID=Rr05638.t1.mrna1.cds3;Name=Rr05638.t1;Parent=Rr05638.t1.mrna1;Target=Rr05638.t1 529 638 +
L2SC0000037	rubus_genome	CDS	382871	382982	100	+	2	ID=Rr05638.t1.mrna1.cds4;Name=Rr05638.t1;Parent=Rr05638.t1.mrna1;Target=Rr05638.t1 639 750 +
L2SC0000037	rubus_genome	CDS	383076	383183	100	+	0	ID=Rr05638.t1.mrna1.cds5;Name=Rr05638.t1;Parent=Rr05638.t1.mrna1;Target=Rr05638.t1 751 858 +
L2SC0000037	rubus_genome	CDS	383531	383643	100	+	0	ID=Rr05638.t1.mrna1.cds6;Name=Rr05638.t1;Parent=Rr05638.t1.mrna1;Target=Rr05638.t1 859 971 +
L2SC0000037	rubus_genome	CDS	383974	384055	100	+	2	ID=Rr05638.t1.mrna1.cds7;Name=Rr05638.t1;Parent=Rr05638.t1.mrna1;Target=Rr05638.t1 972 1053 +
L2SC0000037	rubus_genome	CDS	384579	384659	100	+	0	ID=Rr05638.t1.mrna1.cds8;Name=Rr05638.t1;Parent=Rr05638.t1.mrna1;Target=Rr05638.t1 1054 1134 +
L2SC0000037	rubus_genome	CDS	385226	385281	100	+	0	ID=Rr05638.t1.mrna1.cds9;Name=Rr05638.t1;Parent=Rr05638.t1.mrna1;Target=Rr05638.t1 1135 1190 +
L2SC0000037	rubus_genome	CDS	385673	385808	100	+	2	ID=Rr05638.t1.mrna1.cds10;Name=Rr05638.t1;Parent=Rr05638.t1.mrna1;Target=Rr05638.t1 1191 1326 +
L2SC0000037	rubus_genome	CDS	385991	386716	100	+	0	ID=Rr05638.t1.mrna1.cds11;Name=Rr05638.t1;Parent=Rr05638.t1.mrna1;Target=Rr05638.t1 1327 2052 +
L2SC0000037	rubus_genome	gene	389981	390624	.	-	.	ID=Rr05639.t1.path1;Name=Rr05639.t1
L2SC0000037	rubus_genome	mRNA	389981	390624	.	-	.	ID=Rr05639.t1.mrna1;Name=Rr05639.t1;Parent=Rr05639.t1.path1;coverage=100.0;identity=100.0;matches=519;mismatches=0;indels=0;unknowns=0
L2SC0000037	rubus_genome	exon	390463	390624	100	-	.	ID=Rr05639.t1.mrna1.exon1;Name=Rr05639.t1;Parent=Rr05639.t1.mrna1;Target=Rr05639.t1 1 162 +
L2SC0000037	rubus_genome	exon	389981	390337	100	-	.	ID=Rr05639.t1.mrna1.exon2;Name=Rr05639.t1;Parent=Rr05639.t1.mrna1;Target=Rr05639.t1 163 519 +
L2SC0000037	rubus_genome	CDS	390463	390624	100	-	0	ID=Rr05639.t1.mrna1.cds1;Name=Rr05639.t1;Parent=Rr05639.t1.mrna1;Target=Rr05639.t1 1 162 +
L2SC0000037	rubus_genome	CDS	389981	390337	100	-	0	ID=Rr05639.t1.mrna1.cds2;Name=Rr05639.t1;Parent=Rr05639.t1.mrna1;Target=Rr05639.t1 163 519 +
L2SC0000037	rubus_genome	gene	400570	402564	.	+	.	ID=Rr05640.t1.path1;Name=Rr05640.t1
L2SC0000037	rubus_genome	mRNA	400570	402564	.	+	.	ID=Rr05640.t1.mrna1;Name=Rr05640.t1;Parent=Rr05640.t1.path1;coverage=100.0;identity=100.0;matches=1995;mismatches=0;indels=0;unknowns=0
L2SC0000037	rubus_genome	exon	400570	402564	100	+	.	ID=Rr05640.t1.mrna1.exon1;Name=Rr05640.t1;Parent=Rr05640.t1.mrna1;Target=Rr05640.t1 1995 1 .
L2SC0000037	rubus_genome	CDS	400570	402564	100	+	0	ID=Rr05640.t1.mrna1.cds1;Name=Rr05640.t1;Parent=Rr05640.t1.mrna1;Target=Rr05640.t1 1995 1 .
L2SC0000037	rubus_genome	gene	409844	411494	.	-	.	ID=Rr05641.t1.path1;Name=Rr05641.t1
L2SC0000037	rubus_genome	mRNA	409844	411494	.	-	.	ID=Rr05641.t1.mrna1;Name=Rr05641.t1;Parent=Rr05641.t1.path1;coverage=99.8;identity=100.0;matches=853;mismatches=0;indels=0;unknowns=0
L2SC0000037	rubus_genome	exon	411416	411494	100	-	.	ID=Rr05641.t1.mrna1.exon1;Name=Rr05641.t1;Parent=Rr05641.t1.mrna1;Target=Rr05641.t1 3 81 +
L2SC0000037	rubus_genome	exon	411113	411293	100	-	.	ID=Rr05641.t1.mrna1.exon2;Name=Rr05641.t1;Parent=Rr05641.t1.mrna1;Target=Rr05641.t1 82 262 +
L2SC0000037	rubus_genome	exon	410701	410858	100	-	.	ID=Rr05641.t1.mrna1.exon3;Name=Rr05641.t1;Parent=Rr05641.t1.mrna1;Target=Rr05641.t1 263 420 +
L2SC0000037	rubus_genome	exon	409844	410278	100	-	.	ID=Rr05641.t1.mrna1.exon4;Name=Rr05641.t1;Parent=Rr05641.t1.mrna1;Target=Rr05641.t1 421 855 +
L2SC0000037	rubus_genome	CDS	411416	411493	100	-	0	ID=Rr05641.t1.mrna1.cds1;Name=Rr05641.t1;Parent=Rr05641.t1.mrna1;Target=Rr05641.t1 4 81 +
L2SC0000037	rubus_genome	CDS	411113	411293	100	-	0	ID=Rr05641.t1.mrna1.cds2;Name=Rr05641.t1;Parent=Rr05641.t1.mrna1;Target=Rr05641.t1 82 262 +
L2SC0000037	rubus_genome	CDS	410701	410858	100	-	1	ID=Rr05641.t1.mrna1.cds3;Name=Rr05641.t1;Parent=Rr05641.t1.mrna1;Target=Rr05641.t1 263 420 +
L2SC0000037	rubus_genome	CDS	409844	410278	100	-	0	ID=Rr05641.t1.mrna1.cds4;Name=Rr05641.t1;Parent=Rr05641.t1.mrna1;Target=Rr05641.t1 421 855 +
L2SC0000037	rubus_genome	gene	409844	411494	.	-	.	ID=Rr05641.t2.path1;Name=Rr05641.t2
L2SC0000037	rubus_genome	mRNA	409844	411494	.	-	.	ID=Rr05641.t2.mrna1;Name=Rr05641.t2;Parent=Rr05641.t2.path1;coverage=99.7;identity=100.0;matches=793;mismatches=0;indels=0;unknowns=0
L2SC0000037	rubus_genome	exon	411416	411494	100	-	.	ID=Rr05641.t2.mrna1.exon1;Name=Rr05641.t2;Parent=Rr05641.t2.mrna1;Target=Rr05641.t2 3 81 +
L2SC0000037	rubus_genome	exon	411113	411293	100	-	.	ID=Rr05641.t2.mrna1.exon2;Name=Rr05641.t2;Parent=Rr05641.t2.mrna1;Target=Rr05641.t2 82 262 +
L2SC0000037	rubus_genome	exon	410701	410798	100	-	.	ID=Rr05641.t2.mrna1.exon3;Name=Rr05641.t2;Parent=Rr05641.t2.mrna1;Target=Rr05641.t2 263 360 +
L2SC0000037	rubus_genome	exon	409844	410278	100	-	.	ID=Rr05641.t2.mrna1.exon4;Name=Rr05641.t2;Parent=Rr05641.t2.mrna1;Target=Rr05641.t2 361 795 +
L2SC0000037	rubus_genome	CDS	411416	411493	100	-	0	ID=Rr05641.t2.mrna1.cds1;Name=Rr05641.t2;Parent=Rr05641.t2.mrna1;Target=Rr05641.t2 4 81 +
L2SC0000037	rubus_genome	CDS	411113	411293	100	-	0	ID=Rr05641.t2.mrna1.cds2;Name=Rr05641.t2;Parent=Rr05641.t2.mrna1;Target=Rr05641.t2 82 262 +
L2SC0000037	rubus_genome	CDS	410701	410798	100	-	1	ID=Rr05641.t2.mrna1.cds3;Name=Rr05641.t2;Parent=Rr05641.t2.mrna1;Target=Rr05641.t2 263 360 +
L2SC0000037	rubus_genome	CDS	409844	410278	100	-	0	ID=Rr05641.t2.mrna1.cds4;Name=Rr05641.t2;Parent=Rr05641.t2.mrna1;Target=Rr05641.t2 361 795 +
L2SC0000037	rubus_genome	gene	412658	415773	.	+	.	ID=Rr05642.t1.path1;Name=Rr05642.t1
L2SC0000037	rubus_genome	mRNA	412658	415773	.	+	.	ID=Rr05642.t1.mrna1;Name=Rr05642.t1;Parent=Rr05642.t1.path1;coverage=100.0;identity=100.0;matches=1029;mismatches=0;indels=0;unknowns=0
L2SC0000037	rubus_genome	exon	412658	413041	100	+	.	ID=Rr05642.t1.mrna1.exon1;Name=Rr05642.t1;Parent=Rr05642.t1.mrna1;Target=Rr05642.t1 1 384 +
L2SC0000037	rubus_genome	exon	413743	413799	100	+	.	ID=Rr05642.t1.mrna1.exon2;Name=Rr05642.t1;Parent=Rr05642.t1.mrna1;Target=Rr05642.t1 385 441 +
L2SC0000037	rubus_genome	exon	413877	413963	100	+	.	ID=Rr05642.t1.mrna1.exon3;Name=Rr05642.t1;Parent=Rr05642.t1.mrna1;Target=Rr05642.t1 442 528 +
L2SC0000037	rubus_genome	exon	414052	414198	100	+	.	ID=Rr05642.t1.mrna1.exon4;Name=Rr05642.t1;Parent=Rr05642.t1.mrna1;Target=Rr05642.t1 529 675 +
L2SC0000037	rubus_genome	exon	414290	414394	100	+	.	ID=Rr05642.t1.mrna1.exon5;Name=Rr05642.t1;Parent=Rr05642.t1.mrna1;Target=Rr05642.t1 676 780 +
L2SC0000037	rubus_genome	exon	415321	415419	100	+	.	ID=Rr05642.t1.mrna1.exon6;Name=Rr05642.t1;Parent=Rr05642.t1.mrna1;Target=Rr05642.t1 781 879 +
L2SC0000037	rubus_genome	exon	415624	415773	100	+	.	ID=Rr05642.t1.mrna1.exon7;Name=Rr05642.t1;Parent=Rr05642.t1.mrna1;Target=Rr05642.t1 880 1029 +
L2SC0000037	rubus_genome	CDS	412658	413041	100	+	0	ID=Rr05642.t1.mrna1.cds1;Name=Rr05642.t1;Parent=Rr05642.t1.mrna1;Target=Rr05642.t1 1 384 +
L2SC0000037	rubus_genome	CDS	413743	413799	100	+	0	ID=Rr05642.t1.mrna1.cds2;Name=Rr05642.t1;Parent=Rr05642.t1.mrna1;Target=Rr05642.t1 385 441 +
L2SC0000037	rubus_genome	CDS	413877	413963	100	+	0	ID=Rr05642.t1.mrna1.cds3;Name=Rr05642.t1;Parent=Rr05642.t1.mrna1;Target=Rr05642.t1 442 528 +
L2SC0000037	rubus_genome	CDS	414052	414198	100	+	0	ID=Rr05642.t1.mrna1.cds4;Name=Rr05642.t1;Parent=Rr05642.t1.mrna1;Target=Rr05642.t1 529 675 +
L2SC0000037	rubus_genome	CDS	414290	414394	100	+	0	ID=Rr05642.t1.mrna1.cds5;Name=Rr05642.t1;Parent=Rr05642.t1.mrna1;Target=Rr05642.t1 676 780 +
L2SC0000037	rubus_genome	CDS	415321	415419	100	+	0	ID=Rr05642.t1.mrna1.cds6;Name=Rr05642.t1;Parent=Rr05642.t1.mrna1;Target=Rr05642.t1 781 879 +
L2SC0000037	rubus_genome	CDS	415624	415773	100	+	0	ID=Rr05642.t1.mrna1.cds7;Name=Rr05642.t1;Parent=Rr05642.t1.mrna1;Target=Rr05642.t1 880 1029 +
L2SC0000037	rubus_genome	gene	420592	423545	.	+	.	ID=Rr05643.t1.path1;Name=Rr05643.t1
L2SC0000037	rubus_genome	mRNA	420592	423545	.	+	.	ID=Rr05643.t1.mrna1;Name=Rr05643.t1;Parent=Rr05643.t1.path1;coverage=100.0;identity=100.0;matches=1788;mismatches=0;indels=0;unknowns=0
L2SC0000037	rubus_genome	exon	420592	421035	100	+	.	ID=Rr05643.t1.mrna1.exon1;Name=Rr05643.t1;Parent=Rr05643.t1.mrna1;Target=Rr05643.t1 1 444 +
L2SC0000037	rubus_genome	exon	421267	421416	100	+	.	ID=Rr05643.t1.mrna1.exon2;Name=Rr05643.t1;Parent=Rr05643.t1.mrna1;Target=Rr05643.t1 445 594 +
L2SC0000037	rubus_genome	exon	421505	421775	100	+	.	ID=Rr05643.t1.mrna1.exon3;Name=Rr05643.t1;Parent=Rr05643.t1.mrna1;Target=Rr05643.t1 595 865 +
L2SC0000037	rubus_genome	exon	421880	421993	100	+	.	ID=Rr05643.t1.mrna1.exon4;Name=Rr05643.t1;Parent=Rr05643.t1.mrna1;Target=Rr05643.t1 866 979 +
L2SC0000037	rubus_genome	exon	422204	422375	100	+	.	ID=Rr05643.t1.mrna1.exon5;Name=Rr05643.t1;Parent=Rr05643.t1.mrna1;Target=Rr05643.t1 980 1151 +
L2SC0000037	rubus_genome	exon	422646	422882	100	+	.	ID=Rr05643.t1.mrna1.exon6;Name=Rr05643.t1;Parent=Rr05643.t1.mrna1;Target=Rr05643.t1 1152 1388 +
L2SC0000037	rubus_genome	exon	422969	423163	100	+	.	ID=Rr05643.t1.mrna1.exon7;Name=Rr05643.t1;Parent=Rr05643.t1.mrna1;Target=Rr05643.t1 1389 1583 +
L2SC0000037	rubus_genome	exon	423341	423545	100	+	.	ID=Rr05643.t1.mrna1.exon8;Name=Rr05643.t1;Parent=Rr05643.t1.mrna1;Target=Rr05643.t1 1584 1788 +
L2SC0000037	rubus_genome	CDS	420592	421035	100	+	0	ID=Rr05643.t1.mrna1.cds1;Name=Rr05643.t1;Parent=Rr05643.t1.mrna1;Target=Rr05643.t1 1 444 +
L2SC0000037	rubus_genome	CDS	421267	421416	100	+	0	ID=Rr05643.t1.mrna1.cds2;Name=Rr05643.t1;Parent=Rr05643.t1.mrna1;Target=Rr05643.t1 445 594 +
L2SC0000037	rubus_genome	CDS	421505	421775	100	+	0	ID=Rr05643.t1.mrna1.cds3;Name=Rr05643.t1;Parent=Rr05643.t1.mrna1;Target=Rr05643.t1 595 865 +
L2SC0000037	rubus_genome	CDS	421880	421993	100	+	1	ID=Rr05643.t1.mrna1.cds4;Name=Rr05643.t1;Parent=Rr05643.t1.mrna1;Target=Rr05643.t1 866 979 +
L2SC0000037	rubus_genome	CDS	422204	422375	100	+	1	ID=Rr05643.t1.mrna1.cds5;Name=Rr05643.t1;Parent=Rr05643.t1.mrna1;Target=Rr05643.t1 980 1151 +
L2SC0000037	rubus_genome	CDS	422646	422882	100	+	2	ID=Rr05643.t1.mrna1.cds6;Name=Rr05643.t1;Parent=Rr05643.t1.mrna1;Target=Rr05643.t1 1152 1388 +
L2SC0000037	rubus_genome	CDS	422969	423163	100	+	2	ID=Rr05643.t1.mrna1.cds7;Name=Rr05643.t1;Parent=Rr05643.t1.mrna1;Target=Rr05643.t1 1389 1583 +
L2SC0000037	rubus_genome	CDS	423341	423545	100	+	2	ID=Rr05643.t1.mrna1.cds8;Name=Rr05643.t1;Parent=Rr05643.t1.mrna1;Target=Rr05643.t1 1584 1788 +
L2SC0000037	rubus_genome	gene	424063	425826	.	-	.	ID=Rr05644.t1.path1;Name=Rr05644.t1
L2SC0000037	rubus_genome	mRNA	424063	425826	.	-	.	ID=Rr05644.t1.mrna1;Name=Rr05644.t1;Parent=Rr05644.t1.path1;coverage=100.0;identity=100.0;matches=1764;mismatches=0;indels=0;unknowns=0
L2SC0000037	rubus_genome	exon	424063	425826	100	-	.	ID=Rr05644.t1.mrna1.exon1;Name=Rr05644.t1;Parent=Rr05644.t1.mrna1;Target=Rr05644.t1 1764 1 .
L2SC0000037	rubus_genome	CDS	424063	425826	100	-	0	ID=Rr05644.t1.mrna1.cds1;Name=Rr05644.t1;Parent=Rr05644.t1.mrna1;Target=Rr05644.t1 1764 1 .
L2SC0000037	rubus_genome	gene	426683	428532	.	-	.	ID=Rr05645.t1.path1;Name=Rr05645.t1
L2SC0000037	rubus_genome	mRNA	426683	428532	.	-	.	ID=Rr05645.t1.mrna1;Name=Rr05645.t1;Parent=Rr05645.t1.path1;coverage=100.0;identity=100.0;matches=1224;mismatches=0;indels=0;unknowns=0
L2SC0000037	rubus_genome	exon	427693	428532	100	-	.	ID=Rr05645.t1.mrna1.exon1;Name=Rr05645.t1;Parent=Rr05645.t1.mrna1;Target=Rr05645.t1 1 840 +
L2SC0000037	rubus_genome	exon	426683	427066	100	-	.	ID=Rr05645.t1.mrna1.exon2;Name=Rr05645.t1;Parent=Rr05645.t1.mrna1;Target=Rr05645.t1 841 1224 +
L2SC0000037	rubus_genome	CDS	427693	428532	100	-	0	ID=Rr05645.t1.mrna1.cds1;Name=Rr05645.t1;Parent=Rr05645.t1.mrna1;Target=Rr05645.t1 1 840 +
L2SC0000037	rubus_genome	CDS	426683	427066	100	-	0	ID=Rr05645.t1.mrna1.cds2;Name=Rr05645.t1;Parent=Rr05645.t1.mrna1;Target=Rr05645.t1 841 1224 +
L2SC0000037	rubus_genome	gene	430633	431331	.	+	.	ID=Rr05646.t1.path1;Name=Rr05646.t1
L2SC0000037	rubus_genome	mRNA	430633	431331	.	+	.	ID=Rr05646.t1.mrna1;Name=Rr05646.t1;Parent=Rr05646.t1.path1;coverage=100.0;identity=100.0;matches=699;mismatches=0;indels=0;unknowns=0
L2SC0000037	rubus_genome	exon	430633	431331	100	+	.	ID=Rr05646.t1.mrna1.exon1;Name=Rr05646.t1;Parent=Rr05646.t1.mrna1;Target=Rr05646.t1 699 1 .
L2SC0000037	rubus_genome	CDS	430633	431331	100	+	0	ID=Rr05646.t1.mrna1.cds1;Name=Rr05646.t1;Parent=Rr05646.t1.mrna1;Target=Rr05646.t1 699 1 .
L2SC0000037	rubus_genome	gene	433342	434043	.	+	.	ID=Rr05647.t1.path1;Name=Rr05647.t1
L2SC0000037	rubus_genome	mRNA	433342	434043	.	+	.	ID=Rr05647.t1.mrna1;Name=Rr05647.t1;Parent=Rr05647.t1.path1;coverage=100.0;identity=100.0;matches=702;mismatches=0;indels=0;unknowns=0
L2SC0000037	rubus_genome	exon	433342	434043	100	+	.	ID=Rr05647.t1.mrna1.exon1;Name=Rr05647.t1;Parent=Rr05647.t1.mrna1;Target=Rr05647.t1 702 1 .
L2SC0000037	rubus_genome	CDS	433342	434043	100	+	0	ID=Rr05647.t1.mrna1.cds1;Name=Rr05647.t1;Parent=Rr05647.t1.mrna1;Target=Rr05647.t1 702 1 .
L2SC0000037	rubus_genome	gene	435993	439346	.	+	.	ID=Rr05648.t1.path1;Name=Rr05648.t1
L2SC0000037	rubus_genome	mRNA	435993	439346	.	+	.	ID=Rr05648.t1.mrna1;Name=Rr05648.t1;Parent=Rr05648.t1.path1;coverage=100.0;identity=100.0;matches=1974;mismatches=0;indels=0;unknowns=0
L2SC0000037	rubus_genome	exon	435993	436107	100	+	.	ID=Rr05648.t1.mrna1.exon1;Name=Rr05648.t1;Parent=Rr05648.t1.mrna1;Target=Rr05648.t1 1 115 +
L2SC0000037	rubus_genome	exon	436220	436358	100	+	.	ID=Rr05648.t1.mrna1.exon2;Name=Rr05648.t1;Parent=Rr05648.t1.mrna1;Target=Rr05648.t1 116 254 +
L2SC0000037	rubus_genome	exon	436761	436832	100	+	.	ID=Rr05648.t1.mrna1.exon3;Name=Rr05648.t1;Parent=Rr05648.t1.mrna1;Target=Rr05648.t1 255 326 +
L2SC0000037	rubus_genome	exon	436938	437081	100	+	.	ID=Rr05648.t1.mrna1.exon4;Name=Rr05648.t1;Parent=Rr05648.t1.mrna1;Target=Rr05648.t1 327 470 +
L2SC0000037	rubus_genome	exon	437171	437311	100	+	.	ID=Rr05648.t1.mrna1.exon5;Name=Rr05648.t1;Parent=Rr05648.t1.mrna1;Target=Rr05648.t1 471 611 +
L2SC0000037	rubus_genome	exon	437630	438069	100	+	.	ID=Rr05648.t1.mrna1.exon6;Name=Rr05648.t1;Parent=Rr05648.t1.mrna1;Target=Rr05648.t1 612 1051 +
L2SC0000037	rubus_genome	exon	438251	438441	100	+	.	ID=Rr05648.t1.mrna1.exon7;Name=Rr05648.t1;Parent=Rr05648.t1.mrna1;Target=Rr05648.t1 1052 1242 +
L2SC0000037	rubus_genome	exon	438527	438659	100	+	.	ID=Rr05648.t1.mrna1.exon8;Name=Rr05648.t1;Parent=Rr05648.t1.mrna1;Target=Rr05648.t1 1243 1375 +
L2SC0000037	rubus_genome	exon	438748	439346	100	+	.	ID=Rr05648.t1.mrna1.exon9;Name=Rr05648.t1;Parent=Rr05648.t1.mrna1;Target=Rr05648.t1 1376 1974 +
L2SC0000037	rubus_genome	CDS	435993	436107	100	+	0	ID=Rr05648.t1.mrna1.cds1;Name=Rr05648.t1;Parent=Rr05648.t1.mrna1;Target=Rr05648.t1 1 115 +
L2SC0000037	rubus_genome	CDS	436220	436358	100	+	1	ID=Rr05648.t1.mrna1.cds2;Name=Rr05648.t1;Parent=Rr05648.t1.mrna1;Target=Rr05648.t1 116 254 +
L2SC0000037	rubus_genome	CDS	436761	436832	100	+	2	ID=Rr05648.t1.mrna1.cds3;Name=Rr05648.t1;Parent=Rr05648.t1.mrna1;Target=Rr05648.t1 255 326 +
L2SC0000037	rubus_genome	CDS	436938	437081	100	+	2	ID=Rr05648.t1.mrna1.cds4;Name=Rr05648.t1;Parent=Rr05648.t1.mrna1;Target=Rr05648.t1 327 470 +
L2SC0000037	rubus_genome	CDS	437171	437311	100	+	2	ID=Rr05648.t1.mrna1.cds5;Name=Rr05648.t1;Parent=Rr05648.t1.mrna1;Target=Rr05648.t1 471 611 +
L2SC0000037	rubus_genome	CDS	437630	438069	100	+	2	ID=Rr05648.t1.mrna1.cds6;Name=Rr05648.t1;Parent=Rr05648.t1.mrna1;Target=Rr05648.t1 612 1051 +
L2SC0000037	rubus_genome	CDS	438251	438441	100	+	1	ID=Rr05648.t1.mrna1.cds7;Name=Rr05648.t1;Parent=Rr05648.t1.mrna1;Target=Rr05648.t1 1052 1242 +
L2SC0000037	rubus_genome	CDS	438527	438659	100	+	0	ID=Rr05648.t1.mrna1.cds8;Name=Rr05648.t1;Parent=Rr05648.t1.mrna1;Target=Rr05648.t1 1243 1375 +
L2SC0000037	rubus_genome	CDS	438748	439346	100	+	1	ID=Rr05648.t1.mrna1.cds9;Name=Rr05648.t1;Parent=Rr05648.t1.mrna1;Target=Rr05648.t1 1376 1974 +
L2SC0000037	rubus_genome	gene	440240	440758	.	+	.	ID=Rr05649.t1.path1;Name=Rr05649.t1
L2SC0000037	rubus_genome	mRNA	440240	440758	.	+	.	ID=Rr05649.t1.mrna1;Name=Rr05649.t1;Parent=Rr05649.t1.path1;coverage=100.0;identity=100.0;matches=519;mismatches=0;indels=0;unknowns=0
L2SC0000037	rubus_genome	exon	440240	440758	100	+	.	ID=Rr05649.t1.mrna1.exon1;Name=Rr05649.t1;Parent=Rr05649.t1.mrna1;Target=Rr05649.t1 519 1 .
L2SC0000037	rubus_genome	CDS	440240	440758	100	+	0	ID=Rr05649.t1.mrna1.cds1;Name=Rr05649.t1;Parent=Rr05649.t1.mrna1;Target=Rr05649.t1 519 1 .
L2SC0000037	rubus_genome	gene	442646	443167	.	+	.	ID=Rr05650.t1.path1;Name=Rr05650.t1
L2SC0000037	rubus_genome	mRNA	442646	443167	.	+	.	ID=Rr05650.t1.mrna1;Name=Rr05650.t1;Parent=Rr05650.t1.path1;coverage=100.0;identity=100.0;matches=522;mismatches=0;indels=0;unknowns=0
L2SC0000037	rubus_genome	exon	442646	443167	100	+	.	ID=Rr05650.t1.mrna1.exon1;Name=Rr05650.t1;Parent=Rr05650.t1.mrna1;Target=Rr05650.t1 522 1 .
L2SC0000037	rubus_genome	CDS	442646	443167	100	+	0	ID=Rr05650.t1.mrna1.cds1;Name=Rr05650.t1;Parent=Rr05650.t1.mrna1;Target=Rr05650.t1 522 1 .
L2SC0000037	rubus_genome	gene	449038	452319	.	+	.	ID=Rr05651.t1.path1;Name=Rr05651.t1
L2SC0000037	rubus_genome	mRNA	449038	452319	.	+	.	ID=Rr05651.t1.mrna1;Name=Rr05651.t1;Parent=Rr05651.t1.path1;coverage=100.0;identity=100.0;matches=1623;mismatches=0;indels=0;unknowns=0
L2SC0000037	rubus_genome	exon	449038	449577	100	+	.	ID=Rr05651.t1.mrna1.exon1;Name=Rr05651.t1;Parent=Rr05651.t1.mrna1;Target=Rr05651.t1 1 540 +
L2SC0000037	rubus_genome	exon	450504	450989	100	+	.	ID=Rr05651.t1.mrna1.exon2;Name=Rr05651.t1;Parent=Rr05651.t1.mrna1;Target=Rr05651.t1 541 1026 +
L2SC0000037	rubus_genome	exon	451312	451824	100	+	.	ID=Rr05651.t1.mrna1.exon3;Name=Rr05651.t1;Parent=Rr05651.t1.mrna1;Target=Rr05651.t1 1027 1539 +
L2SC0000037	rubus_genome	exon	452236	452319	100	+	.	ID=Rr05651.t1.mrna1.exon4;Name=Rr05651.t1;Parent=Rr05651.t1.mrna1;Target=Rr05651.t1 1540 1623 +
L2SC0000037	rubus_genome	CDS	449038	449577	100	+	0	ID=Rr05651.t1.mrna1.cds1;Name=Rr05651.t1;Parent=Rr05651.t1.mrna1;Target=Rr05651.t1 1 540 +
L2SC0000037	rubus_genome	CDS	450504	450989	100	+	0	ID=Rr05651.t1.mrna1.cds2;Name=Rr05651.t1;Parent=Rr05651.t1.mrna1;Target=Rr05651.t1 541 1026 +
L2SC0000037	rubus_genome	CDS	451312	451824	100	+	0	ID=Rr05651.t1.mrna1.cds3;Name=Rr05651.t1;Parent=Rr05651.t1.mrna1;Target=Rr05651.t1 1027 1539 +
L2SC0000037	rubus_genome	CDS	452236	452319	100	+	0	ID=Rr05651.t1.mrna1.cds4;Name=Rr05651.t1;Parent=Rr05651.t1.mrna1;Target=Rr05651.t1 1540 1623 +
L2SC0000037	rubus_genome	gene	461440	462972	.	+	.	ID=Rr05652.t1.path1;Name=Rr05652.t1
L2SC0000037	rubus_genome	mRNA	461440	462972	.	+	.	ID=Rr05652.t1.mrna1;Name=Rr05652.t1;Parent=Rr05652.t1.path1;coverage=100.0;identity=100.0;matches=1095;mismatches=0;indels=0;unknowns=0
L2SC0000037	rubus_genome	exon	461440	461749	100	+	.	ID=Rr05652.t1.mrna1.exon1;Name=Rr05652.t1;Parent=Rr05652.t1.mrna1;Target=Rr05652.t1 1 310 +
L2SC0000037	rubus_genome	exon	461853	461929	100	+	.	ID=Rr05652.t1.mrna1.exon2;Name=Rr05652.t1;Parent=Rr05652.t1.mrna1;Target=Rr05652.t1 311 387 +
L2SC0000037	rubus_genome	exon	462024	462060	100	+	.	ID=Rr05652.t1.mrna1.exon3;Name=Rr05652.t1;Parent=Rr05652.t1.mrna1;Target=Rr05652.t1 388 424 +
L2SC0000037	rubus_genome	exon	462178	462289	100	+	.	ID=Rr05652.t1.mrna1.exon4;Name=Rr05652.t1;Parent=Rr05652.t1.mrna1;Target=Rr05652.t1 425 536 +
L2SC0000037	rubus_genome	exon	462414	462972	100	+	.	ID=Rr05652.t1.mrna1.exon5;Name=Rr05652.t1;Parent=Rr05652.t1.mrna1;Target=Rr05652.t1 537 1095 +
L2SC0000037	rubus_genome	CDS	461440	461749	100	+	0	ID=Rr05652.t1.mrna1.cds1;Name=Rr05652.t1;Parent=Rr05652.t1.mrna1;Target=Rr05652.t1 1 310 +
L2SC0000037	rubus_genome	CDS	461853	461929	100	+	1	ID=Rr05652.t1.mrna1.cds2;Name=Rr05652.t1;Parent=Rr05652.t1.mrna1;Target=Rr05652.t1 311 387 +
L2SC0000037	rubus_genome	CDS	462024	462060	100	+	0	ID=Rr05652.t1.mrna1.cds3;Name=Rr05652.t1;Parent=Rr05652.t1.mrna1;Target=Rr05652.t1 388 424 +
L2SC0000037	rubus_genome	CDS	462178	462289	100	+	1	ID=Rr05652.t1.mrna1.cds4;Name=Rr05652.t1;Parent=Rr05652.t1.mrna1;Target=Rr05652.t1 425 536 +
L2SC0000037	rubus_genome	CDS	462414	462972	100	+	2	ID=Rr05652.t1.mrna1.cds5;Name=Rr05652.t1;Parent=Rr05652.t1.mrna1;Target=Rr05652.t1 537 1095 +
L2SC0000037	rubus_genome	gene	464726	466889	.	-	.	ID=Rr05654.t1.path1;Name=Rr05654.t1
L2SC0000037	rubus_genome	mRNA	464726	466889	.	-	.	ID=Rr05654.t1.mrna1;Name=Rr05654.t1;Parent=Rr05654.t1.path1;coverage=99.5;identity=100.0;matches=639;mismatches=0;indels=0;unknowns=0
L2SC0000037	rubus_genome	exon	466842	466889	100	-	.	ID=Rr05654.t1.mrna1.exon1;Name=Rr05654.t1;Parent=Rr05654.t1.mrna1;Target=Rr05654.t1 4 51 +
L2SC0000037	rubus_genome	exon	466498	466545	100	-	.	ID=Rr05654.t1.mrna1.exon2;Name=Rr05654.t1;Parent=Rr05654.t1.mrna1;Target=Rr05654.t1 52 99 +
L2SC0000037	rubus_genome	exon	466223	466292	100	-	.	ID=Rr05654.t1.mrna1.exon3;Name=Rr05654.t1;Parent=Rr05654.t1.mrna1;Target=Rr05654.t1 100 169 +
L2SC0000037	rubus_genome	exon	465986	466076	100	-	.	ID=Rr05654.t1.mrna1.exon4;Name=Rr05654.t1;Parent=Rr05654.t1.mrna1;Target=Rr05654.t1 170 260 +
L2SC0000037	rubus_genome	exon	465754	465891	100	-	.	ID=Rr05654.t1.mrna1.exon5;Name=Rr05654.t1;Parent=Rr05654.t1.mrna1;Target=Rr05654.t1 261 398 +
L2SC0000037	rubus_genome	exon	465597	465658	100	-	.	ID=Rr05654.t1.mrna1.exon6;Name=Rr05654.t1;Parent=Rr05654.t1.mrna1;Target=Rr05654.t1 399 460 +
L2SC0000037	rubus_genome	exon	464726	464907	100	-	.	ID=Rr05654.t1.mrna1.exon7;Name=Rr05654.t1;Parent=Rr05654.t1.mrna1;Target=Rr05654.t1 461 642 +
L2SC0000037	rubus_genome	CDS	466842	466889	100	-	0	ID=Rr05654.t1.mrna1.cds1;Name=Rr05654.t1;Parent=Rr05654.t1.mrna1;Target=Rr05654.t1 4 51 +
L2SC0000037	rubus_genome	CDS	466498	466545	100	-	0	ID=Rr05654.t1.mrna1.cds2;Name=Rr05654.t1;Parent=Rr05654.t1.mrna1;Target=Rr05654.t1 52 99 +
L2SC0000037	rubus_genome	CDS	466223	466292	100	-	0	ID=Rr05654.t1.mrna1.cds3;Name=Rr05654.t1;Parent=Rr05654.t1.mrna1;Target=Rr05654.t1 100 169 +
L2SC0000037	rubus_genome	CDS	465986	466076	100	-	1	ID=Rr05654.t1.mrna1.cds4;Name=Rr05654.t1;Parent=Rr05654.t1.mrna1;Target=Rr05654.t1 170 260 +
L2SC0000037	rubus_genome	CDS	465754	465891	100	-	2	ID=Rr05654.t1.mrna1.cds5;Name=Rr05654.t1;Parent=Rr05654.t1.mrna1;Target=Rr05654.t1 261 398 +
L2SC0000037	rubus_genome	CDS	465597	465658	100	-	2	ID=Rr05654.t1.mrna1.cds6;Name=Rr05654.t1;Parent=Rr05654.t1.mrna1;Target=Rr05654.t1 399 460 +
L2SC0000037	rubus_genome	CDS	464726	464907	100	-	1	ID=Rr05654.t1.mrna1.cds7;Name=Rr05654.t1;Parent=Rr05654.t1.mrna1;Target=Rr05654.t1 461 642 +
L2SC0000037	rubus_genome	gene	474583	475023	.	-	.	ID=Rr05655.t1.path1;Name=Rr05655.t1
L2SC0000037	rubus_genome	mRNA	474583	475023	.	-	.	ID=Rr05655.t1.mrna1;Name=Rr05655.t1;Parent=Rr05655.t1.path1;coverage=100.0;identity=100.0;matches=441;mismatches=0;indels=0;unknowns=0
L2SC0000037	rubus_genome	exon	474583	475023	100	-	.	ID=Rr05655.t1.mrna1.exon1;Name=Rr05655.t1;Parent=Rr05655.t1.mrna1;Target=Rr05655.t1 441 1 .
L2SC0000037	rubus_genome	CDS	474583	475023	100	-	0	ID=Rr05655.t1.mrna1.cds1;Name=Rr05655.t1;Parent=Rr05655.t1.mrna1;Target=Rr05655.t1 441 1 .
L2SC0000037	rubus_genome	gene	477140	483598	.	+	.	ID=Rr05656.t1.path1;Name=Rr05656.t1
L2SC0000037	rubus_genome	mRNA	477140	483598	.	+	.	ID=Rr05656.t1.mrna1;Name=Rr05656.t1;Parent=Rr05656.t1.path1;coverage=100.0;identity=100.0;matches=2277;mismatches=0;indels=0;unknowns=0
L2SC0000037	rubus_genome	exon	477140	477423	100	+	.	ID=Rr05656.t1.mrna1.exon1;Name=Rr05656.t1;Parent=Rr05656.t1.mrna1;Target=Rr05656.t1 1 284 +
L2SC0000037	rubus_genome	exon	477519	477672	100	+	.	ID=Rr05656.t1.mrna1.exon2;Name=Rr05656.t1;Parent=Rr05656.t1.mrna1;Target=Rr05656.t1 285 438 +
L2SC0000037	rubus_genome	exon	477809	477964	100	+	.	ID=Rr05656.t1.mrna1.exon3;Name=Rr05656.t1;Parent=Rr05656.t1.mrna1;Target=Rr05656.t1 439 594 +
L2SC0000037	rubus_genome	exon	478313	478543	100	+	.	ID=Rr05656.t1.mrna1.exon4;Name=Rr05656.t1;Parent=Rr05656.t1.mrna1;Target=Rr05656.t1 595 825 +
L2SC0000037	rubus_genome	exon	478641	478784	100	+	.	ID=Rr05656.t1.mrna1.exon5;Name=Rr05656.t1;Parent=Rr05656.t1.mrna1;Target=Rr05656.t1 826 969 +
L2SC0000037	rubus_genome	exon	479041	479131	100	+	.	ID=Rr05656.t1.mrna1.exon6;Name=Rr05656.t1;Parent=Rr05656.t1.mrna1;Target=Rr05656.t1 970 1060 +
L2SC0000037	rubus_genome	exon	479282	479388	100	+	.	ID=Rr05656.t1.mrna1.exon7;Name=Rr05656.t1;Parent=Rr05656.t1.mrna1;Target=Rr05656.t1 1061 1167 +
L2SC0000037	rubus_genome	exon	479508	479622	100	+	.	ID=Rr05656.t1.mrna1.exon8;Name=Rr05656.t1;Parent=Rr05656.t1.mrna1;Target=Rr05656.t1 1168 1282 +
L2SC0000037	rubus_genome	exon	479930	480048	100	+	.	ID=Rr05656.t1.mrna1.exon9;Name=Rr05656.t1;Parent=Rr05656.t1.mrna1;Target=Rr05656.t1 1283 1401 +
L2SC0000037	rubus_genome	exon	480151	480216	100	+	.	ID=Rr05656.t1.mrna1.exon10;Name=Rr05656.t1;Parent=Rr05656.t1.mrna1;Target=Rr05656.t1 1402 1467 +
L2SC0000037	rubus_genome	exon	480336	480464	100	+	.	ID=Rr05656.t1.mrna1.exon11;Name=Rr05656.t1;Parent=Rr05656.t1.mrna1;Target=Rr05656.t1 1468 1596 +
L2SC0000037	rubus_genome	exon	480575	480718	100	+	.	ID=Rr05656.t1.mrna1.exon12;Name=Rr05656.t1;Parent=Rr05656.t1.mrna1;Target=Rr05656.t1 1597 1740 +
L2SC0000037	rubus_genome	exon	482827	483030	100	+	.	ID=Rr05656.t1.mrna1.exon13;Name=Rr05656.t1;Parent=Rr05656.t1.mrna1;Target=Rr05656.t1 1741 1944 +
L2SC0000037	rubus_genome	exon	483145	483246	100	+	.	ID=Rr05656.t1.mrna1.exon14;Name=Rr05656.t1;Parent=Rr05656.t1.mrna1;Target=Rr05656.t1 1945 2046 +
L2SC0000037	rubus_genome	exon	483368	483598	100	+	.	ID=Rr05656.t1.mrna1.exon15;Name=Rr05656.t1;Parent=Rr05656.t1.mrna1;Target=Rr05656.t1 2047 2277 +
L2SC0000037	rubus_genome	CDS	477140	477423	100	+	0	ID=Rr05656.t1.mrna1.cds1;Name=Rr05656.t1;Parent=Rr05656.t1.mrna1;Target=Rr05656.t1 1 284 +
L2SC0000037	rubus_genome	CDS	477519	477672	100	+	2	ID=Rr05656.t1.mrna1.cds2;Name=Rr05656.t1;Parent=Rr05656.t1.mrna1;Target=Rr05656.t1 285 438 +
L2SC0000037	rubus_genome	CDS	477809	477964	100	+	0	ID=Rr05656.t1.mrna1.cds3;Name=Rr05656.t1;Parent=Rr05656.t1.mrna1;Target=Rr05656.t1 439 594 +
L2SC0000037	rubus_genome	CDS	478313	478543	100	+	0	ID=Rr05656.t1.mrna1.cds4;Name=Rr05656.t1;Parent=Rr05656.t1.mrna1;Target=Rr05656.t1 595 825 +
L2SC0000037	rubus_genome	CDS	478641	478784	100	+	0	ID=Rr05656.t1.mrna1.cds5;Name=Rr05656.t1;Parent=Rr05656.t1.mrna1;Target=Rr05656.t1 826 969 +
L2SC0000037	rubus_genome	CDS	479041	479131	100	+	0	ID=Rr05656.t1.mrna1.cds6;Name=Rr05656.t1;Parent=Rr05656.t1.mrna1;Target=Rr05656.t1 970 1060 +
L2SC0000037	rubus_genome	CDS	479282	479388	100	+	1	ID=Rr05656.t1.mrna1.cds7;Name=Rr05656.t1;Parent=Rr05656.t1.mrna1;Target=Rr05656.t1 1061 1167 +
L2SC0000037	rubus_genome	CDS	479508	479622	100	+	0	ID=Rr05656.t1.mrna1.cds8;Name=Rr05656.t1;Parent=Rr05656.t1.mrna1;Target=Rr05656.t1 1168 1282 +
L2SC0000037	rubus_genome	CDS	479930	480048	100	+	1	ID=Rr05656.t1.mrna1.cds9;Name=Rr05656.t1;Parent=Rr05656.t1.mrna1;Target=Rr05656.t1 1283 1401 +
L2SC0000037	rubus_genome	CDS	480151	480216	100	+	0	ID=Rr05656.t1.mrna1.cds10;Name=Rr05656.t1;Parent=Rr05656.t1.mrna1;Target=Rr05656.t1 1402 1467 +
L2SC0000037	rubus_genome	CDS	480336	480464	100	+	0	ID=Rr05656.t1.mrna1.cds11;Name=Rr05656.t1;Parent=Rr05656.t1.mrna1;Target=Rr05656.t1 1468 1596 +
L2SC0000037	rubus_genome	CDS	480575	480718	100	+	0	ID=Rr05656.t1.mrna1.cds12;Name=Rr05656.t1;Parent=Rr05656.t1.mrna1;Target=Rr05656.t1 1597 1740 +
L2SC0000037	rubus_genome	CDS	482827	483030	100	+	0	ID=Rr05656.t1.mrna1.cds13;Name=Rr05656.t1;Parent=Rr05656.t1.mrna1;Target=Rr05656.t1 1741 1944 +
L2SC0000037	rubus_genome	CDS	483145	483246	100	+	0	ID=Rr05656.t1.mrna1.cds14;Name=Rr05656.t1;Parent=Rr05656.t1.mrna1;Target=Rr05656.t1 1945 2046 +
L2SC0000037	rubus_genome	CDS	483368	483598	100	+	0	ID=Rr05656.t1.mrna1.cds15;Name=Rr05656.t1;Parent=Rr05656.t1.mrna1;Target=Rr05656.t1 2047 2277 +
L2SC0000037	rubus_genome	gene	496923	498998	.	-	.	ID=Rr05657.t1.path1;Name=Rr05657.t1
L2SC0000037	rubus_genome	mRNA	496923	498998	.	-	.	ID=Rr05657.t1.mrna1;Name=Rr05657.t1;Parent=Rr05657.t1.path1;coverage=100.0;identity=100.0;matches=2076;mismatches=0;indels=0;unknowns=0
L2SC0000037	rubus_genome	exon	496923	498998	100	-	.	ID=Rr05657.t1.mrna1.exon1;Name=Rr05657.t1;Parent=Rr05657.t1.mrna1;Target=Rr05657.t1 2076 1 .
L2SC0000037	rubus_genome	CDS	496923	498998	100	-	0	ID=Rr05657.t1.mrna1.cds1;Name=Rr05657.t1;Parent=Rr05657.t1.mrna1;Target=Rr05657.t1 2076 1 .
L2SC0000037	rubus_genome	gene	502602	503138	.	+	.	ID=Rr05658.t1.path1;Name=Rr05658.t1
L2SC0000037	rubus_genome	mRNA	502602	503138	.	+	.	ID=Rr05658.t1.mrna1;Name=Rr05658.t1;Parent=Rr05658.t1.path1;coverage=100.0;identity=100.0;matches=537;mismatches=0;indels=0;unknowns=0
L2SC0000037	rubus_genome	exon	502602	503138	100	+	.	ID=Rr05658.t1.mrna1.exon1;Name=Rr05658.t1;Parent=Rr05658.t1.mrna1;Target=Rr05658.t1 537 1 .
L2SC0000037	rubus_genome	CDS	502602	503138	100	+	0	ID=Rr05658.t1.mrna1.cds1;Name=Rr05658.t1;Parent=Rr05658.t1.mrna1;Target=Rr05658.t1 537 1 .
L2SC0000037	rubus_genome	gene	503747	504592	.	-	.	ID=Rr05659.t1.path1;Name=Rr05659.t1
L2SC0000037	rubus_genome	mRNA	503747	504592	.	-	.	ID=Rr05659.t1.mrna1;Name=Rr05659.t1;Parent=Rr05659.t1.path1;coverage=100.0;identity=100.0;matches=678;mismatches=0;indels=0;unknowns=0
L2SC0000037	rubus_genome	exon	503929	504592	100	-	.	ID=Rr05659.t1.mrna1.exon1;Name=Rr05659.t1;Parent=Rr05659.t1.mrna1;Target=Rr05659.t1 1 664 +
L2SC0000037	rubus_genome	exon	503747	503760	100	-	.	ID=Rr05659.t1.mrna1.exon2;Name=Rr05659.t1;Parent=Rr05659.t1.mrna1;Target=Rr05659.t1 665 678 +
L2SC0000037	rubus_genome	CDS	503929	504592	100	-	0	ID=Rr05659.t1.mrna1.cds1;Name=Rr05659.t1;Parent=Rr05659.t1.mrna1;Target=Rr05659.t1 1 664 +
L2SC0000037	rubus_genome	CDS	503747	503760	100	-	1	ID=Rr05659.t1.mrna1.cds2;Name=Rr05659.t1;Parent=Rr05659.t1.mrna1;Target=Rr05659.t1 665 678 +
L2SC0000037	rubus_genome	gene	513401	514750	.	+	.	ID=Rr05661.t1.path1;Name=Rr05661.t1
L2SC0000037	rubus_genome	mRNA	513401	514750	.	+	.	ID=Rr05661.t1.mrna1;Name=Rr05661.t1;Parent=Rr05661.t1.path1;coverage=100.0;identity=100.0;matches=1350;mismatches=0;indels=0;unknowns=0
L2SC0000037	rubus_genome	exon	513401	514750	100	+	.	ID=Rr05661.t1.mrna1.exon1;Name=Rr05661.t1;Parent=Rr05661.t1.mrna1;Target=Rr05661.t1 1350 1 .
L2SC0000037	rubus_genome	CDS	513401	514750	100	+	0	ID=Rr05661.t1.mrna1.cds1;Name=Rr05661.t1;Parent=Rr05661.t1.mrna1;Target=Rr05661.t1 1350 1 .
L2SC0000037	rubus_genome	gene	518215	519282	.	+	.	ID=Rr05662.t1.path1;Name=Rr05662.t1
L2SC0000037	rubus_genome	mRNA	518215	519282	.	+	.	ID=Rr05662.t1.mrna1;Name=Rr05662.t1;Parent=Rr05662.t1.path1;coverage=100.0;identity=100.0;matches=1068;mismatches=0;indels=0;unknowns=0
L2SC0000037	rubus_genome	exon	518215	519282	100	+	.	ID=Rr05662.t1.mrna1.exon1;Name=Rr05662.t1;Parent=Rr05662.t1.mrna1;Target=Rr05662.t1 1068 1 .
L2SC0000037	rubus_genome	CDS	518215	519282	100	+	0	ID=Rr05662.t1.mrna1.cds1;Name=Rr05662.t1;Parent=Rr05662.t1.mrna1;Target=Rr05662.t1 1068 1 .
L2SC0000037	rubus_genome	gene	525825	526289	.	+	.	ID=Rr05663.t1.path1;Name=Rr05663.t1
L2SC0000037	rubus_genome	mRNA	525825	526289	.	+	.	ID=Rr05663.t1.mrna1;Name=Rr05663.t1;Parent=Rr05663.t1.path1;coverage=100.0;identity=100.0;matches=465;mismatches=0;indels=0;unknowns=0
L2SC0000037	rubus_genome	exon	525825	526289	100	+	.	ID=Rr05663.t1.mrna1.exon1;Name=Rr05663.t1;Parent=Rr05663.t1.mrna1;Target=Rr05663.t1 465 1 .
L2SC0000037	rubus_genome	CDS	525825	526289	100	+	0	ID=Rr05663.t1.mrna1.cds1;Name=Rr05663.t1;Parent=Rr05663.t1.mrna1;Target=Rr05663.t1 465 1 .
L2SC0000037	rubus_genome	gene	529434	530180	.	-	.	ID=Rr05664.t1.path1;Name=Rr05664.t1
L2SC0000037	rubus_genome	mRNA	529434	530180	.	-	.	ID=Rr05664.t1.mrna1;Name=Rr05664.t1;Parent=Rr05664.t1.path1;coverage=100.0;identity=100.0;matches=747;mismatches=0;indels=0;unknowns=0
L2SC0000037	rubus_genome	exon	529434	530180	100	-	.	ID=Rr05664.t1.mrna1.exon1;Name=Rr05664.t1;Parent=Rr05664.t1.mrna1;Target=Rr05664.t1 747 1 .
L2SC0000037	rubus_genome	CDS	529434	530180	100	-	0	ID=Rr05664.t1.mrna1.cds1;Name=Rr05664.t1;Parent=Rr05664.t1.mrna1;Target=Rr05664.t1 747 1 .
L2SC0000037	rubus_genome	gene	532275	533366	.	-	.	ID=Rr05665.t1.path1;Name=Rr05665.t1
L2SC0000037	rubus_genome	mRNA	532275	533366	.	-	.	ID=Rr05665.t1.mrna1;Name=Rr05665.t1;Parent=Rr05665.t1.path1;coverage=100.0;identity=100.0;matches=804;mismatches=0;indels=0;unknowns=0
L2SC0000037	rubus_genome	exon	533055	533366	100	-	.	ID=Rr05665.t1.mrna1.exon1;Name=Rr05665.t1;Parent=Rr05665.t1.mrna1;Target=Rr05665.t1 1 312 +
L2SC0000037	rubus_genome	exon	532275	532766	100	-	.	ID=Rr05665.t1.mrna1.exon2;Name=Rr05665.t1;Parent=Rr05665.t1.mrna1;Target=Rr05665.t1 313 804 +
L2SC0000037	rubus_genome	CDS	533055	533366	100	-	0	ID=Rr05665.t1.mrna1.cds1;Name=Rr05665.t1;Parent=Rr05665.t1.mrna1;Target=Rr05665.t1 1 312 +
L2SC0000037	rubus_genome	CDS	532275	532766	100	-	0	ID=Rr05665.t1.mrna1.cds2;Name=Rr05665.t1;Parent=Rr05665.t1.mrna1;Target=Rr05665.t1 313 804 +
L2SC0000037	rubus_genome	gene	535210	536892	.	-	.	ID=Rr05666.t2.path1;Name=Rr05666.t2
L2SC0000037	rubus_genome	mRNA	535210	536892	.	-	.	ID=Rr05666.t2.mrna1;Name=Rr05666.t2;Parent=Rr05666.t2.path1;coverage=100.0;identity=100.0;matches=786;mismatches=0;indels=0;unknowns=0
L2SC0000037	rubus_genome	exon	536851	536892	100	-	.	ID=Rr05666.t2.mrna1.exon1;Name=Rr05666.t2;Parent=Rr05666.t2.mrna1;Target=Rr05666.t2 1 42 +
L2SC0000037	rubus_genome	exon	535210	535953	100	-	.	ID=Rr05666.t2.mrna1.exon2;Name=Rr05666.t2;Parent=Rr05666.t2.mrna1;Target=Rr05666.t2 43 786 +
L2SC0000037	rubus_genome	CDS	536851	536892	100	-	0	ID=Rr05666.t2.mrna1.cds1;Name=Rr05666.t2;Parent=Rr05666.t2.mrna1;Target=Rr05666.t2 1 42 +
L2SC0000037	rubus_genome	CDS	535210	535953	100	-	0	ID=Rr05666.t2.mrna1.cds2;Name=Rr05666.t2;Parent=Rr05666.t2.mrna1;Target=Rr05666.t2 43 786 +
L2SC0000037	rubus_genome	gene	553965	555717	.	-	.	ID=Rr05667.t1.path1;Name=Rr05667.t1
L2SC0000037	rubus_genome	mRNA	553965	555717	.	-	.	ID=Rr05667.t1.mrna1;Name=Rr05667.t1;Parent=Rr05667.t1.path1;coverage=100.0;identity=100.0;matches=1149;mismatches=0;indels=0;unknowns=0
L2SC0000037	rubus_genome	exon	555253	555717	100	-	.	ID=Rr05667.t1.mrna1.exon1;Name=Rr05667.t1;Parent=Rr05667.t1.mrna1;Target=Rr05667.t1 1 465 +
L2SC0000037	rubus_genome	exon	554537	554875	100	-	.	ID=Rr05667.t1.mrna1.exon2;Name=Rr05667.t1;Parent=Rr05667.t1.mrna1;Target=Rr05667.t1 466 804 +
L2SC0000037	rubus_genome	exon	554234	554413	100	-	.	ID=Rr05667.t1.mrna1.exon3;Name=Rr05667.t1;Parent=Rr05667.t1.mrna1;Target=Rr05667.t1 805 984 +
L2SC0000037	rubus_genome	exon	553965	554129	100	-	.	ID=Rr05667.t1.mrna1.exon4;Name=Rr05667.t1;Parent=Rr05667.t1.mrna1;Target=Rr05667.t1 985 1149 +
L2SC0000037	rubus_genome	CDS	555253	555717	100	-	0	ID=Rr05667.t1.mrna1.cds1;Name=Rr05667.t1;Parent=Rr05667.t1.mrna1;Target=Rr05667.t1 1 465 +
L2SC0000037	rubus_genome	CDS	554537	554875	100	-	0	ID=Rr05667.t1.mrna1.cds2;Name=Rr05667.t1;Parent=Rr05667.t1.mrna1;Target=Rr05667.t1 466 804 +
L2SC0000037	rubus_genome	CDS	554234	554413	100	-	0	ID=Rr05667.t1.mrna1.cds3;Name=Rr05667.t1;Parent=Rr05667.t1.mrna1;Target=Rr05667.t1 805 984 +
L2SC0000037	rubus_genome	CDS	553965	554129	100	-	0	ID=Rr05667.t1.mrna1.cds4;Name=Rr05667.t1;Parent=Rr05667.t1.mrna1;Target=Rr05667.t1 985 1149 +
L2SC0000037	rubus_genome	gene	560863	576461	.	+	.	ID=Rr05668.t1.path1;Name=Rr05668.t1
L2SC0000037	rubus_genome	mRNA	560863	576461	.	+	.	ID=Rr05668.t1.mrna1;Name=Rr05668.t1;Parent=Rr05668.t1.path1;coverage=100.0;identity=100.0;matches=5517;mismatches=0;indels=0;unknowns=0
L2SC0000037	rubus_genome	exon	560863	561092	100	+	.	ID=Rr05668.t1.mrna1.exon1;Name=Rr05668.t1;Parent=Rr05668.t1.mrna1;Target=Rr05668.t1 1 230 +
L2SC0000037	rubus_genome	exon	561200	561263	100	+	.	ID=Rr05668.t1.mrna1.exon2;Name=Rr05668.t1;Parent=Rr05668.t1.mrna1;Target=Rr05668.t1 231 294 +
L2SC0000037	rubus_genome	exon	561341	561425	100	+	.	ID=Rr05668.t1.mrna1.exon3;Name=Rr05668.t1;Parent=Rr05668.t1.mrna1;Target=Rr05668.t1 295 379 +
L2SC0000037	rubus_genome	exon	561528	561841	100	+	.	ID=Rr05668.t1.mrna1.exon4;Name=Rr05668.t1;Parent=Rr05668.t1.mrna1;Target=Rr05668.t1 380 693 +
L2SC0000037	rubus_genome	exon	561959	562064	100	+	.	ID=Rr05668.t1.mrna1.exon5;Name=Rr05668.t1;Parent=Rr05668.t1.mrna1;Target=Rr05668.t1 694 799 +
L2SC0000037	rubus_genome	exon	562162	562322	100	+	.	ID=Rr05668.t1.mrna1.exon6;Name=Rr05668.t1;Parent=Rr05668.t1.mrna1;Target=Rr05668.t1 800 960 +
L2SC0000037	rubus_genome	exon	562465	562652	100	+	.	ID=Rr05668.t1.mrna1.exon7;Name=Rr05668.t1;Parent=Rr05668.t1.mrna1;Target=Rr05668.t1 961 1148 +
L2SC0000037	rubus_genome	exon	562743	562812	100	+	.	ID=Rr05668.t1.mrna1.exon8;Name=Rr05668.t1;Parent=Rr05668.t1.mrna1;Target=Rr05668.t1 1149 1218 +
L2SC0000037	rubus_genome	exon	563071	563238	100	+	.	ID=Rr05668.t1.mrna1.exon9;Name=Rr05668.t1;Parent=Rr05668.t1.mrna1;Target=Rr05668.t1 1219 1386 +
L2SC0000037	rubus_genome	exon	563442	563929	100	+	.	ID=Rr05668.t1.mrna1.exon10;Name=Rr05668.t1;Parent=Rr05668.t1.mrna1;Target=Rr05668.t1 1387 1874 +
L2SC0000037	rubus_genome	exon	564463	564922	100	+	.	ID=Rr05668.t1.mrna1.exon11;Name=Rr05668.t1;Parent=Rr05668.t1.mrna1;Target=Rr05668.t1 1875 2334 +
L2SC0000037	rubus_genome	exon	565133	565471	100	+	.	ID=Rr05668.t1.mrna1.exon12;Name=Rr05668.t1;Parent=Rr05668.t1.mrna1;Target=Rr05668.t1 2335 2673 +
L2SC0000037	rubus_genome	exon	566258	566341	100	+	.	ID=Rr05668.t1.mrna1.exon13;Name=Rr05668.t1;Parent=Rr05668.t1.mrna1;Target=Rr05668.t1 2674 2757 +
L2SC0000037	rubus_genome	exon	567222	567314	100	+	.	ID=Rr05668.t1.mrna1.exon14;Name=Rr05668.t1;Parent=Rr05668.t1.mrna1;Target=Rr05668.t1 2758 2850 +
L2SC0000037	rubus_genome	exon	567413	567472	100	+	.	ID=Rr05668.t1.mrna1.exon15;Name=Rr05668.t1;Parent=Rr05668.t1.mrna1;Target=Rr05668.t1 2851 2910 +
L2SC0000037	rubus_genome	exon	568386	568484	100	+	.	ID=Rr05668.t1.mrna1.exon16;Name=Rr05668.t1;Parent=Rr05668.t1.mrna1;Target=Rr05668.t1 2911 3009 +
L2SC0000037	rubus_genome	exon	568763	568903	100	+	.	ID=Rr05668.t1.mrna1.exon17;Name=Rr05668.t1;Parent=Rr05668.t1.mrna1;Target=Rr05668.t1 3010 3150 +
L2SC0000037	rubus_genome	exon	569341	569421	100	+	.	ID=Rr05668.t1.mrna1.exon18;Name=Rr05668.t1;Parent=Rr05668.t1.mrna1;Target=Rr05668.t1 3151 3231 +
L2SC0000037	rubus_genome	exon	569946	570017	100	+	.	ID=Rr05668.t1.mrna1.exon19;Name=Rr05668.t1;Parent=Rr05668.t1.mrna1;Target=Rr05668.t1 3232 3303 +
L2SC0000037	rubus_genome	exon	570233	570304	100	+	.	ID=Rr05668.t1.mrna1.exon20;Name=Rr05668.t1;Parent=Rr05668.t1.mrna1;Target=Rr05668.t1 3304 3375 +
L2SC0000037	rubus_genome	exon	570613	570706	100	+	.	ID=Rr05668.t1.mrna1.exon21;Name=Rr05668.t1;Parent=Rr05668.t1.mrna1;Target=Rr05668.t1 3376 3469 +
L2SC0000037	rubus_genome	exon	570776	570858	100	+	.	ID=Rr05668.t1.mrna1.exon22;Name=Rr05668.t1;Parent=Rr05668.t1.mrna1;Target=Rr05668.t1 3470 3552 +
L2SC0000037	rubus_genome	exon	570976	571032	100	+	.	ID=Rr05668.t1.mrna1.exon23;Name=Rr05668.t1;Parent=Rr05668.t1.mrna1;Target=Rr05668.t1 3553 3609 +
L2SC0000037	rubus_genome	exon	571141	571218	100	+	.	ID=Rr05668.t1.mrna1.exon24;Name=Rr05668.t1;Parent=Rr05668.t1.mrna1;Target=Rr05668.t1 3610 3687 +
L2SC0000037	rubus_genome	exon	571328	571449	100	+	.	ID=Rr05668.t1.mrna1.exon25;Name=Rr05668.t1;Parent=Rr05668.t1.mrna1;Target=Rr05668.t1 3688 3809 +
L2SC0000037	rubus_genome	exon	571529	571689	100	+	.	ID=Rr05668.t1.mrna1.exon26;Name=Rr05668.t1;Parent=Rr05668.t1.mrna1;Target=Rr05668.t1 3810 3970 +
L2SC0000037	rubus_genome	exon	572061	572137	100	+	.	ID=Rr05668.t1.mrna1.exon27;Name=Rr05668.t1;Parent=Rr05668.t1.mrna1;Target=Rr05668.t1 3971 4047 +
L2SC0000037	rubus_genome	exon	572218	572328	100	+	.	ID=Rr05668.t1.mrna1.exon28;Name=Rr05668.t1;Parent=Rr05668.t1.mrna1;Target=Rr05668.t1 4048 4158 +
L2SC0000037	rubus_genome	exon	572426	572527	100	+	.	ID=Rr05668.t1.mrna1.exon29;Name=Rr05668.t1;Parent=Rr05668.t1.mrna1;Target=Rr05668.t1 4159 4260 +
L2SC0000037	rubus_genome	exon	573207	573347	100	+	.	ID=Rr05668.t1.mrna1.exon30;Name=Rr05668.t1;Parent=Rr05668.t1.mrna1;Target=Rr05668.t1 4261 4401 +
L2SC0000037	rubus_genome	exon	573677	573850	100	+	.	ID=Rr05668.t1.mrna1.exon31;Name=Rr05668.t1;Parent=Rr05668.t1.mrna1;Target=Rr05668.t1 4402 4575 +
L2SC0000037	rubus_genome	exon	574167	574230	100	+	.	ID=Rr05668.t1.mrna1.exon32;Name=Rr05668.t1;Parent=Rr05668.t1.mrna1;Target=Rr05668.t1 4576 4639 +
L2SC0000037	rubus_genome	exon	574368	574507	100	+	.	ID=Rr05668.t1.mrna1.exon33;Name=Rr05668.t1;Parent=Rr05668.t1.mrna1;Target=Rr05668.t1 4640 4779 +
L2SC0000037	rubus_genome	exon	574589	574746	100	+	.	ID=Rr05668.t1.mrna1.exon34;Name=Rr05668.t1;Parent=Rr05668.t1.mrna1;Target=Rr05668.t1 4780 4937 +
L2SC0000037	rubus_genome	exon	575163	575241	100	+	.	ID=Rr05668.t1.mrna1.exon35;Name=Rr05668.t1;Parent=Rr05668.t1.mrna1;Target=Rr05668.t1 4938 5016 +
L2SC0000037	rubus_genome	exon	575412	575510	100	+	.	ID=Rr05668.t1.mrna1.exon36;Name=Rr05668.t1;Parent=Rr05668.t1.mrna1;Target=Rr05668.t1 5017 5115 +
L2SC0000037	rubus_genome	exon	576060	576461	100	+	.	ID=Rr05668.t1.mrna1.exon37;Name=Rr05668.t1;Parent=Rr05668.t1.mrna1;Target=Rr05668.t1 5116 5517 +
L2SC0000037	rubus_genome	CDS	560863	561092	100	+	0	ID=Rr05668.t1.mrna1.cds1;Name=Rr05668.t1;Parent=Rr05668.t1.mrna1;Target=Rr05668.t1 1 230 +
L2SC0000037	rubus_genome	CDS	561200	561263	100	+	2	ID=Rr05668.t1.mrna1.cds2;Name=Rr05668.t1;Parent=Rr05668.t1.mrna1;Target=Rr05668.t1 231 294 +
L2SC0000037	rubus_genome	CDS	561341	561425	100	+	0	ID=Rr05668.t1.mrna1.cds3;Name=Rr05668.t1;Parent=Rr05668.t1.mrna1;Target=Rr05668.t1 295 379 +
L2SC0000037	rubus_genome	CDS	561528	561841	100	+	1	ID=Rr05668.t1.mrna1.cds4;Name=Rr05668.t1;Parent=Rr05668.t1.mrna1;Target=Rr05668.t1 380 693 +
L2SC0000037	rubus_genome	CDS	561959	562064	100	+	0	ID=Rr05668.t1.mrna1.cds5;Name=Rr05668.t1;Parent=Rr05668.t1.mrna1;Target=Rr05668.t1 694 799 +
L2SC0000037	rubus_genome	CDS	562162	562322	100	+	1	ID=Rr05668.t1.mrna1.cds6;Name=Rr05668.t1;Parent=Rr05668.t1.mrna1;Target=Rr05668.t1 800 960 +
L2SC0000037	rubus_genome	CDS	562465	562652	100	+	0	ID=Rr05668.t1.mrna1.cds7;Name=Rr05668.t1;Parent=Rr05668.t1.mrna1;Target=Rr05668.t1 961 1148 +
L2SC0000037	rubus_genome	CDS	562743	562812	100	+	2	ID=Rr05668.t1.mrna1.cds8;Name=Rr05668.t1;Parent=Rr05668.t1.mrna1;Target=Rr05668.t1 1149 1218 +
L2SC0000037	rubus_genome	CDS	563071	563238	100	+	0	ID=Rr05668.t1.mrna1.cds9;Name=Rr05668.t1;Parent=Rr05668.t1.mrna1;Target=Rr05668.t1 1219 1386 +
L2SC0000037	rubus_genome	CDS	563442	563929	100	+	0	ID=Rr05668.t1.mrna1.cds10;Name=Rr05668.t1;Parent=Rr05668.t1.mrna1;Target=Rr05668.t1 1387 1874 +
L2SC0000037	rubus_genome	CDS	564463	564922	100	+	2	ID=Rr05668.t1.mrna1.cds11;Name=Rr05668.t1;Parent=Rr05668.t1.mrna1;Target=Rr05668.t1 1875 2334 +
L2SC0000037	rubus_genome	CDS	565133	565471	100	+	0	ID=Rr05668.t1.mrna1.cds12;Name=Rr05668.t1;Parent=Rr05668.t1.mrna1;Target=Rr05668.t1 2335 2673 +
L2SC0000037	rubus_genome	CDS	566258	566341	100	+	0	ID=Rr05668.t1.mrna1.cds13;Name=Rr05668.t1;Parent=Rr05668.t1.mrna1;Target=Rr05668.t1 2674 2757 +
L2SC0000037	rubus_genome	CDS	567222	567314	100	+	0	ID=Rr05668.t1.mrna1.cds14;Name=Rr05668.t1;Parent=Rr05668.t1.mrna1;Target=Rr05668.t1 2758 2850 +
L2SC0000037	rubus_genome	CDS	567413	567472	100	+	0	ID=Rr05668.t1.mrna1.cds15;Name=Rr05668.t1;Parent=Rr05668.t1.mrna1;Target=Rr05668.t1 2851 2910 +
L2SC0000037	rubus_genome	CDS	568386	568484	100	+	0	ID=Rr05668.t1.mrna1.cds16;Name=Rr05668.t1;Parent=Rr05668.t1.mrna1;Target=Rr05668.t1 2911 3009 +
L2SC0000037	rubus_genome	CDS	568763	568903	100	+	0	ID=Rr05668.t1.mrna1.cds17;Name=Rr05668.t1;Parent=Rr05668.t1.mrna1;Target=Rr05668.t1 3010 3150 +
L2SC0000037	rubus_genome	CDS	569341	569421	100	+	0	ID=Rr05668.t1.mrna1.cds18;Name=Rr05668.t1;Parent=Rr05668.t1.mrna1;Target=Rr05668.t1 3151 3231 +
L2SC0000037	rubus_genome	CDS	569946	570017	100	+	0	ID=Rr05668.t1.mrna1.cds19;Name=Rr05668.t1;Parent=Rr05668.t1.mrna1;Target=Rr05668.t1 3232 3303 +
L2SC0000037	rubus_genome	CDS	570233	570304	100	+	0	ID=Rr05668.t1.mrna1.cds20;Name=Rr05668.t1;Parent=Rr05668.t1.mrna1;Target=Rr05668.t1 3304 3375 +
L2SC0000037	rubus_genome	CDS	570613	570706	100	+	0	ID=Rr05668.t1.mrna1.cds21;Name=Rr05668.t1;Parent=Rr05668.t1.mrna1;Target=Rr05668.t1 3376 3469 +
L2SC0000037	rubus_genome	CDS	570776	570858	100	+	1	ID=Rr05668.t1.mrna1.cds22;Name=Rr05668.t1;Parent=Rr05668.t1.mrna1;Target=Rr05668.t1 3470 3552 +
L2SC0000037	rubus_genome	CDS	570976	571032	100	+	0	ID=Rr05668.t1.mrna1.cds23;Name=Rr05668.t1;Parent=Rr05668.t1.mrna1;Target=Rr05668.t1 3553 3609 +
L2SC0000037	rubus_genome	CDS	571141	571218	100	+	0	ID=Rr05668.t1.mrna1.cds24;Name=Rr05668.t1;Parent=Rr05668.t1.mrna1;Target=Rr05668.t1 3610 3687 +
L2SC0000037	rubus_genome	CDS	571328	571449	100	+	0	ID=Rr05668.t1.mrna1.cds25;Name=Rr05668.t1;Parent=Rr05668.t1.mrna1;Target=Rr05668.t1 3688 3809 +
L2SC0000037	rubus_genome	CDS	571529	571689	100	+	2	ID=Rr05668.t1.mrna1.cds26;Name=Rr05668.t1;Parent=Rr05668.t1.mrna1;Target=Rr05668.t1 3810 3970 +
L2SC0000037	rubus_genome	CDS	572061	572137	100	+	1	ID=Rr05668.t1.mrna1.cds27;Name=Rr05668.t1;Parent=Rr05668.t1.mrna1;Target=Rr05668.t1 3971 4047 +
L2SC0000037	rubus_genome	CDS	572218	572328	100	+	0	ID=Rr05668.t1.mrna1.cds28;Name=Rr05668.t1;Parent=Rr05668.t1.mrna1;Target=Rr05668.t1 4048 4158 +
L2SC0000037	rubus_genome	CDS	572426	572527	100	+	0	ID=Rr05668.t1.mrna1.cds29;Name=Rr05668.t1;Parent=Rr05668.t1.mrna1;Target=Rr05668.t1 4159 4260 +
L2SC0000037	rubus_genome	CDS	573207	573347	100	+	0	ID=Rr05668.t1.mrna1.cds30;Name=Rr05668.t1;Parent=Rr05668.t1.mrna1;Target=Rr05668.t1 4261 4401 +
L2SC0000037	rubus_genome	CDS	573677	573850	100	+	0	ID=Rr05668.t1.mrna1.cds31;Name=Rr05668.t1;Parent=Rr05668.t1.mrna1;Target=Rr05668.t1 4402 4575 +
L2SC0000037	rubus_genome	CDS	574167	574230	100	+	0	ID=Rr05668.t1.mrna1.cds32;Name=Rr05668.t1;Parent=Rr05668.t1.mrna1;Target=Rr05668.t1 4576 4639 +
L2SC0000037	rubus_genome	CDS	574368	574507	100	+	1	ID=Rr05668.t1.mrna1.cds33;Name=Rr05668.t1;Parent=Rr05668.t1.mrna1;Target=Rr05668.t1 4640 4779 +
L2SC0000037	rubus_genome	CDS	574589	574746	100	+	0	ID=Rr05668.t1.mrna1.cds34;Name=Rr05668.t1;Parent=Rr05668.t1.mrna1;Target=Rr05668.t1 4780 4937 +
L2SC0000037	rubus_genome	CDS	575163	575241	100	+	2	ID=Rr05668.t1.mrna1.cds35;Name=Rr05668.t1;Parent=Rr05668.t1.mrna1;Target=Rr05668.t1 4938 5016 +
L2SC0000037	rubus_genome	CDS	575412	575510	100	+	0	ID=Rr05668.t1.mrna1.cds36;Name=Rr05668.t1;Parent=Rr05668.t1.mrna1;Target=Rr05668.t1 5017 5115 +
L2SC0000037	rubus_genome	CDS	576060	576461	100	+	0	ID=Rr05668.t1.mrna1.cds37;Name=Rr05668.t1;Parent=Rr05668.t1.mrna1;Target=Rr05668.t1 5116 5517 +
L2SC0000037	rubus_genome	gene	577191	580097	.	-	.	ID=Rr05669.t1.path1;Name=Rr05669.t1
L2SC0000037	rubus_genome	mRNA	577191	580097	.	-	.	ID=Rr05669.t1.mrna1;Name=Rr05669.t1;Parent=Rr05669.t1.path1;coverage=100.0;identity=100.0;matches=1458;mismatches=0;indels=0;unknowns=0
L2SC0000037	rubus_genome	exon	579520	580097	100	-	.	ID=Rr05669.t1.mrna1.exon1;Name=Rr05669.t1;Parent=Rr05669.t1.mrna1;Target=Rr05669.t1 1 578 +
L2SC0000037	rubus_genome	exon	579265	579436	100	-	.	ID=Rr05669.t1.mrna1.exon2;Name=Rr05669.t1;Parent=Rr05669.t1.mrna1;Target=Rr05669.t1 579 750 +
L2SC0000037	rubus_genome	exon	578660	578859	100	-	.	ID=Rr05669.t1.mrna1.exon3;Name=Rr05669.t1;Parent=Rr05669.t1.mrna1;Target=Rr05669.t1 751 950 +
L2SC0000037	rubus_genome	exon	578406	578564	100	-	.	ID=Rr05669.t1.mrna1.exon4;Name=Rr05669.t1;Parent=Rr05669.t1.mrna1;Target=Rr05669.t1 951 1109 +
L2SC0000037	rubus_genome	exon	577191	577539	100	-	.	ID=Rr05669.t1.mrna1.exon5;Name=Rr05669.t1;Parent=Rr05669.t1.mrna1;Target=Rr05669.t1 1110 1458 +
L2SC0000037	rubus_genome	CDS	579520	580097	100	-	0	ID=Rr05669.t1.mrna1.cds1;Name=Rr05669.t1;Parent=Rr05669.t1.mrna1;Target=Rr05669.t1 1 578 +
L2SC0000037	rubus_genome	CDS	579265	579436	100	-	2	ID=Rr05669.t1.mrna1.cds2;Name=Rr05669.t1;Parent=Rr05669.t1.mrna1;Target=Rr05669.t1 579 750 +
L2SC0000037	rubus_genome	CDS	578660	578859	100	-	0	ID=Rr05669.t1.mrna1.cds3;Name=Rr05669.t1;Parent=Rr05669.t1.mrna1;Target=Rr05669.t1 751 950 +
L2SC0000037	rubus_genome	CDS	578406	578564	100	-	2	ID=Rr05669.t1.mrna1.cds4;Name=Rr05669.t1;Parent=Rr05669.t1.mrna1;Target=Rr05669.t1 951 1109 +
L2SC0000037	rubus_genome	CDS	577191	577539	100	-	2	ID=Rr05669.t1.mrna1.cds5;Name=Rr05669.t1;Parent=Rr05669.t1.mrna1;Target=Rr05669.t1 1110 1458 +
L2SC0000037	rubus_genome	gene	587167	589575	.	+	.	ID=Rr05670.t1.path1;Name=Rr05670.t1
L2SC0000037	rubus_genome	mRNA	587167	589575	.	+	.	ID=Rr05670.t1.mrna1;Name=Rr05670.t1;Parent=Rr05670.t1.path1;coverage=100.0;identity=100.0;matches=2409;mismatches=0;indels=0;unknowns=0
L2SC0000037	rubus_genome	exon	587167	589575	100	+	.	ID=Rr05670.t1.mrna1.exon1;Name=Rr05670.t1;Parent=Rr05670.t1.mrna1;Target=Rr05670.t1 2409 1 .
L2SC0000037	rubus_genome	CDS	587167	589575	100	+	0	ID=Rr05670.t1.mrna1.cds1;Name=Rr05670.t1;Parent=Rr05670.t1.mrna1;Target=Rr05670.t1 2409 1 .
L2SC0000037	rubus_genome	gene	598084	606519	.	+	.	ID=Rr05671.t1.path1;Name=Rr05671.t1
L2SC0000037	rubus_genome	mRNA	598084	606519	.	+	.	ID=Rr05671.t1.mrna1;Name=Rr05671.t1;Parent=Rr05671.t1.path1;coverage=100.0;identity=100.0;matches=3315;mismatches=0;indels=0;unknowns=0
L2SC0000037	rubus_genome	exon	598084	598137	100	+	.	ID=Rr05671.t1.mrna1.exon1;Name=Rr05671.t1;Parent=Rr05671.t1.mrna1;Target=Rr05671.t1 1 54 +
L2SC0000037	rubus_genome	exon	598523	598638	100	+	.	ID=Rr05671.t1.mrna1.exon2;Name=Rr05671.t1;Parent=Rr05671.t1.mrna1;Target=Rr05671.t1 55 170 +
L2SC0000037	rubus_genome	exon	598891	598975	100	+	.	ID=Rr05671.t1.mrna1.exon3;Name=Rr05671.t1;Parent=Rr05671.t1.mrna1;Target=Rr05671.t1 171 255 +
L2SC0000037	rubus_genome	exon	599386	599439	100	+	.	ID=Rr05671.t1.mrna1.exon4;Name=Rr05671.t1;Parent=Rr05671.t1.mrna1;Target=Rr05671.t1 256 309 +
L2SC0000037	rubus_genome	exon	599597	599775	100	+	.	ID=Rr05671.t1.mrna1.exon5;Name=Rr05671.t1;Parent=Rr05671.t1.mrna1;Target=Rr05671.t1 310 488 +
L2SC0000037	rubus_genome	exon	600870	601329	100	+	.	ID=Rr05671.t1.mrna1.exon6;Name=Rr05671.t1;Parent=Rr05671.t1.mrna1;Target=Rr05671.t1 489 948 +
L2SC0000037	rubus_genome	exon	601605	601940	100	+	.	ID=Rr05671.t1.mrna1.exon7;Name=Rr05671.t1;Parent=Rr05671.t1.mrna1;Target=Rr05671.t1 949 1284 +
L2SC0000037	rubus_genome	exon	602136	602349	100	+	.	ID=Rr05671.t1.mrna1.exon8;Name=Rr05671.t1;Parent=Rr05671.t1.mrna1;Target=Rr05671.t1 1285 1498 +
L2SC0000037	rubus_genome	exon	603203	603330	100	+	.	ID=Rr05671.t1.mrna1.exon9;Name=Rr05671.t1;Parent=Rr05671.t1.mrna1;Target=Rr05671.t1 1499 1626 +
L2SC0000037	rubus_genome	exon	603446	604001	100	+	.	ID=Rr05671.t1.mrna1.exon10;Name=Rr05671.t1;Parent=Rr05671.t1.mrna1;Target=Rr05671.t1 1627 2182 +
L2SC0000037	rubus_genome	exon	604119	604330	100	+	.	ID=Rr05671.t1.mrna1.exon11;Name=Rr05671.t1;Parent=Rr05671.t1.mrna1;Target=Rr05671.t1 2183 2394 +
L2SC0000037	rubus_genome	exon	604404	604528	100	+	.	ID=Rr05671.t1.mrna1.exon12;Name=Rr05671.t1;Parent=Rr05671.t1.mrna1;Target=Rr05671.t1 2395 2519 +
L2SC0000037	rubus_genome	exon	604712	604829	100	+	.	ID=Rr05671.t1.mrna1.exon13;Name=Rr05671.t1;Parent=Rr05671.t1.mrna1;Target=Rr05671.t1 2520 2637 +
L2SC0000037	rubus_genome	exon	605031	605086	100	+	.	ID=Rr05671.t1.mrna1.exon14;Name=Rr05671.t1;Parent=Rr05671.t1.mrna1;Target=Rr05671.t1 2638 2693 +
L2SC0000037	rubus_genome	exon	605218	605305	100	+	.	ID=Rr05671.t1.mrna1.exon15;Name=Rr05671.t1;Parent=Rr05671.t1.mrna1;Target=Rr05671.t1 2694 2781 +
L2SC0000037	rubus_genome	exon	605397	605586	100	+	.	ID=Rr05671.t1.mrna1.exon16;Name=Rr05671.t1;Parent=Rr05671.t1.mrna1;Target=Rr05671.t1 2782 2971 +
L2SC0000037	rubus_genome	exon	605665	605733	100	+	.	ID=Rr05671.t1.mrna1.exon17;Name=Rr05671.t1;Parent=Rr05671.t1.mrna1;Target=Rr05671.t1 2972 3040 +
L2SC0000037	rubus_genome	exon	605812	605915	100	+	.	ID=Rr05671.t1.mrna1.exon18;Name=Rr05671.t1;Parent=Rr05671.t1.mrna1;Target=Rr05671.t1 3041 3144 +
L2SC0000037	rubus_genome	exon	606016	606078	100	+	.	ID=Rr05671.t1.mrna1.exon19;Name=Rr05671.t1;Parent=Rr05671.t1.mrna1;Target=Rr05671.t1 3145 3207 +
L2SC0000037	rubus_genome	exon	606412	606519	100	+	.	ID=Rr05671.t1.mrna1.exon20;Name=Rr05671.t1;Parent=Rr05671.t1.mrna1;Target=Rr05671.t1 3208 3315 +
L2SC0000037	rubus_genome	CDS	598084	598137	100	+	0	ID=Rr05671.t1.mrna1.cds1;Name=Rr05671.t1;Parent=Rr05671.t1.mrna1;Target=Rr05671.t1 1 54 +
L2SC0000037	rubus_genome	CDS	598523	598638	100	+	0	ID=Rr05671.t1.mrna1.cds2;Name=Rr05671.t1;Parent=Rr05671.t1.mrna1;Target=Rr05671.t1 55 170 +
L2SC0000037	rubus_genome	CDS	598891	598975	100	+	2	ID=Rr05671.t1.mrna1.cds3;Name=Rr05671.t1;Parent=Rr05671.t1.mrna1;Target=Rr05671.t1 171 255 +
L2SC0000037	rubus_genome	CDS	599386	599439	100	+	0	ID=Rr05671.t1.mrna1.cds4;Name=Rr05671.t1;Parent=Rr05671.t1.mrna1;Target=Rr05671.t1 256 309 +
L2SC0000037	rubus_genome	CDS	599597	599775	100	+	0	ID=Rr05671.t1.mrna1.cds5;Name=Rr05671.t1;Parent=Rr05671.t1.mrna1;Target=Rr05671.t1 310 488 +
L2SC0000037	rubus_genome	CDS	600870	601329	100	+	2	ID=Rr05671.t1.mrna1.cds6;Name=Rr05671.t1;Parent=Rr05671.t1.mrna1;Target=Rr05671.t1 489 948 +
L2SC0000037	rubus_genome	CDS	601605	601940	100	+	0	ID=Rr05671.t1.mrna1.cds7;Name=Rr05671.t1;Parent=Rr05671.t1.mrna1;Target=Rr05671.t1 949 1284 +
L2SC0000037	rubus_genome	CDS	602136	602349	100	+	0	ID=Rr05671.t1.mrna1.cds8;Name=Rr05671.t1;Parent=Rr05671.t1.mrna1;Target=Rr05671.t1 1285 1498 +
L2SC0000037	rubus_genome	CDS	603203	603330	100	+	1	ID=Rr05671.t1.mrna1.cds9;Name=Rr05671.t1;Parent=Rr05671.t1.mrna1;Target=Rr05671.t1 1499 1626 +
L2SC0000037	rubus_genome	CDS	603446	604001	100	+	0	ID=Rr05671.t1.mrna1.cds10;Name=Rr05671.t1;Parent=Rr05671.t1.mrna1;Target=Rr05671.t1 1627 2182 +
L2SC0000037	rubus_genome	CDS	604119	604330	100	+	1	ID=Rr05671.t1.mrna1.cds11;Name=Rr05671.t1;Parent=Rr05671.t1.mrna1;Target=Rr05671.t1 2183 2394 +
L2SC0000037	rubus_genome	CDS	604404	604528	100	+	0	ID=Rr05671.t1.mrna1.cds12;Name=Rr05671.t1;Parent=Rr05671.t1.mrna1;Target=Rr05671.t1 2395 2519 +
L2SC0000037	rubus_genome	CDS	604712	604829	100	+	2	ID=Rr05671.t1.mrna1.cds13;Name=Rr05671.t1;Parent=Rr05671.t1.mrna1;Target=Rr05671.t1 2520 2637 +
L2SC0000037	rubus_genome	CDS	605031	605086	100	+	0	ID=Rr05671.t1.mrna1.cds14;Name=Rr05671.t1;Parent=Rr05671.t1.mrna1;Target=Rr05671.t1 2638 2693 +
L2SC0000037	rubus_genome	CDS	605218	605305	100	+	2	ID=Rr05671.t1.mrna1.cds15;Name=Rr05671.t1;Parent=Rr05671.t1.mrna1;Target=Rr05671.t1 2694 2781 +
L2SC0000037	rubus_genome	CDS	605397	605586	100	+	0	ID=Rr05671.t1.mrna1.cds16;Name=Rr05671.t1;Parent=Rr05671.t1.mrna1;Target=Rr05671.t1 2782 2971 +
L2SC0000037	rubus_genome	CDS	605665	605733	100	+	1	ID=Rr05671.t1.mrna1.cds17;Name=Rr05671.t1;Parent=Rr05671.t1.mrna1;Target=Rr05671.t1 2972 3040 +
L2SC0000037	rubus_genome	CDS	605812	605915	100	+	1	ID=Rr05671.t1.mrna1.cds18;Name=Rr05671.t1;Parent=Rr05671.t1.mrna1;Target=Rr05671.t1 3041 3144 +
L2SC0000037	rubus_genome	CDS	606016	606078	100	+	0	ID=Rr05671.t1.mrna1.cds19;Name=Rr05671.t1;Parent=Rr05671.t1.mrna1;Target=Rr05671.t1 3145 3207 +
L2SC0000037	rubus_genome	CDS	606412	606519	100	+	0	ID=Rr05671.t1.mrna1.cds20;Name=Rr05671.t1;Parent=Rr05671.t1.mrna1;Target=Rr05671.t1 3208 3315 +
L2SC0000037	rubus_genome	gene	607987	610000	.	+	.	ID=Rr05672.t1.path1;Name=Rr05672.t1
L2SC0000037	rubus_genome	mRNA	607987	610000	.	+	.	ID=Rr05672.t1.mrna1;Name=Rr05672.t1;Parent=Rr05672.t1.path1;coverage=100.0;identity=100.0;matches=1332;mismatches=0;indels=0;unknowns=0
L2SC0000037	rubus_genome	exon	607987	608489	100	+	.	ID=Rr05672.t1.mrna1.exon1;Name=Rr05672.t1;Parent=Rr05672.t1.mrna1;Target=Rr05672.t1 1 503 +
L2SC0000037	rubus_genome	exon	608585	608674	100	+	.	ID=Rr05672.t1.mrna1.exon2;Name=Rr05672.t1;Parent=Rr05672.t1.mrna1;Target=Rr05672.t1 504 593 +
L2SC0000037	rubus_genome	exon	608766	608832	100	+	.	ID=Rr05672.t1.mrna1.exon3;Name=Rr05672.t1;Parent=Rr05672.t1.mrna1;Target=Rr05672.t1 594 660 +
L2SC0000037	rubus_genome	exon	608930	609022	100	+	.	ID=Rr05672.t1.mrna1.exon4;Name=Rr05672.t1;Parent=Rr05672.t1.mrna1;Target=Rr05672.t1 661 753 +
L2SC0000037	rubus_genome	exon	609106	609291	100	+	.	ID=Rr05672.t1.mrna1.exon5;Name=Rr05672.t1;Parent=Rr05672.t1.mrna1;Target=Rr05672.t1 754 939 +
L2SC0000037	rubus_genome	exon	609391	609471	100	+	.	ID=Rr05672.t1.mrna1.exon6;Name=Rr05672.t1;Parent=Rr05672.t1.mrna1;Target=Rr05672.t1 940 1020 +
L2SC0000037	rubus_genome	exon	609599	609736	100	+	.	ID=Rr05672.t1.mrna1.exon7;Name=Rr05672.t1;Parent=Rr05672.t1.mrna1;Target=Rr05672.t1 1021 1158 +
L2SC0000037	rubus_genome	exon	609827	610000	100	+	.	ID=Rr05672.t1.mrna1.exon8;Name=Rr05672.t1;Parent=Rr05672.t1.mrna1;Target=Rr05672.t1 1159 1332 +
L2SC0000037	rubus_genome	CDS	607987	608489	100	+	0	ID=Rr05672.t1.mrna1.cds1;Name=Rr05672.t1;Parent=Rr05672.t1.mrna1;Target=Rr05672.t1 1 503 +
L2SC0000037	rubus_genome	CDS	608585	608674	100	+	2	ID=Rr05672.t1.mrna1.cds2;Name=Rr05672.t1;Parent=Rr05672.t1.mrna1;Target=Rr05672.t1 504 593 +
L2SC0000037	rubus_genome	CDS	608766	608832	100	+	2	ID=Rr05672.t1.mrna1.cds3;Name=Rr05672.t1;Parent=Rr05672.t1.mrna1;Target=Rr05672.t1 594 660 +
L2SC0000037	rubus_genome	CDS	608930	609022	100	+	0	ID=Rr05672.t1.mrna1.cds4;Name=Rr05672.t1;Parent=Rr05672.t1.mrna1;Target=Rr05672.t1 661 753 +
L2SC0000037	rubus_genome	CDS	609106	609291	100	+	0	ID=Rr05672.t1.mrna1.cds5;Name=Rr05672.t1;Parent=Rr05672.t1.mrna1;Target=Rr05672.t1 754 939 +
L2SC0000037	rubus_genome	CDS	609391	609471	100	+	0	ID=Rr05672.t1.mrna1.cds6;Name=Rr05672.t1;Parent=Rr05672.t1.mrna1;Target=Rr05672.t1 940 1020 +
L2SC0000037	rubus_genome	CDS	609599	609736	100	+	0	ID=Rr05672.t1.mrna1.cds7;Name=Rr05672.t1;Parent=Rr05672.t1.mrna1;Target=Rr05672.t1 1021 1158 +
L2SC0000037	rubus_genome	CDS	609827	610000	100	+	0	ID=Rr05672.t1.mrna1.cds8;Name=Rr05672.t1;Parent=Rr05672.t1.mrna1;Target=Rr05672.t1 1159 1332 +
L2SC0000037	rubus_genome	gene	610399	611528	.	-	.	ID=Rr05673.t1.path1;Name=Rr05673.t1
L2SC0000037	rubus_genome	mRNA	610399	611528	.	-	.	ID=Rr05673.t1.mrna1;Name=Rr05673.t1;Parent=Rr05673.t1.path1;coverage=99.2;identity=100.0;matches=824;mismatches=0;indels=0;unknowns=0
L2SC0000037	rubus_genome	exon	611460	611528	100	-	.	ID=Rr05673.t1.mrna1.exon1;Name=Rr05673.t1;Parent=Rr05673.t1.mrna1;Target=Rr05673.t1 8 76 +
L2SC0000037	rubus_genome	exon	610990	611354	100	-	.	ID=Rr05673.t1.mrna1.exon2;Name=Rr05673.t1;Parent=Rr05673.t1.mrna1;Target=Rr05673.t1 77 441 +
L2SC0000037	rubus_genome	exon	610732	610895	100	-	.	ID=Rr05673.t1.mrna1.exon3;Name=Rr05673.t1;Parent=Rr05673.t1.mrna1;Target=Rr05673.t1 442 605 +
L2SC0000037	rubus_genome	exon	610399	610624	100	-	.	ID=Rr05673.t1.mrna1.exon4;Name=Rr05673.t1;Parent=Rr05673.t1.mrna1;Target=Rr05673.t1 606 831 +
L2SC0000037	rubus_genome	CDS	611460	611526	100	-	0	ID=Rr05673.t1.mrna1.cds1;Name=Rr05673.t1;Parent=Rr05673.t1.mrna1;Target=Rr05673.t1 10 76 +
L2SC0000037	rubus_genome	CDS	610990	611354	100	-	1	ID=Rr05673.t1.mrna1.cds2;Name=Rr05673.t1;Parent=Rr05673.t1.mrna1;Target=Rr05673.t1 77 441 +
L2SC0000037	rubus_genome	CDS	610732	610895	100	-	0	ID=Rr05673.t1.mrna1.cds3;Name=Rr05673.t1;Parent=Rr05673.t1.mrna1;Target=Rr05673.t1 442 605 +
L2SC0000037	rubus_genome	CDS	610399	610624	100	-	2	ID=Rr05673.t1.mrna1.cds4;Name=Rr05673.t1;Parent=Rr05673.t1.mrna1;Target=Rr05673.t1 606 831 +
L2SC0000037	rubus_genome	gene	621992	622393	.	+	.	ID=Rr05674.t1.path1;Name=Rr05674.t1
L2SC0000037	rubus_genome	mRNA	621992	622393	.	+	.	ID=Rr05674.t1.mrna1;Name=Rr05674.t1;Parent=Rr05674.t1.path1;coverage=100.0;identity=100.0;matches=402;mismatches=0;indels=0;unknowns=0
L2SC0000037	rubus_genome	exon	621992	622393	100	+	.	ID=Rr05674.t1.mrna1.exon1;Name=Rr05674.t1;Parent=Rr05674.t1.mrna1;Target=Rr05674.t1 402 1 .
L2SC0000037	rubus_genome	CDS	621992	622393	100	+	0	ID=Rr05674.t1.mrna1.cds1;Name=Rr05674.t1;Parent=Rr05674.t1.mrna1;Target=Rr05674.t1 402 1 .
L2SC0000037	rubus_genome	gene	625933	628165	.	+	.	ID=Rr05675.t1.path1;Name=Rr05675.t1
L2SC0000037	rubus_genome	mRNA	625933	628165	.	+	.	ID=Rr05675.t1.mrna1;Name=Rr05675.t1;Parent=Rr05675.t1.path1;coverage=100.0;identity=100.0;matches=1086;mismatches=0;indels=0;unknowns=0
L2SC0000037	rubus_genome	exon	625933	626435	100	+	.	ID=Rr05675.t1.mrna1.exon1;Name=Rr05675.t1;Parent=Rr05675.t1.mrna1;Target=Rr05675.t1 1 503 +
L2SC0000037	rubus_genome	exon	626911	627241	100	+	.	ID=Rr05675.t1.mrna1.exon2;Name=Rr05675.t1;Parent=Rr05675.t1.mrna1;Target=Rr05675.t1 504 834 +
L2SC0000037	rubus_genome	exon	627914	628165	100	+	.	ID=Rr05675.t1.mrna1.exon3;Name=Rr05675.t1;Parent=Rr05675.t1.mrna1;Target=Rr05675.t1 835 1086 +
L2SC0000037	rubus_genome	CDS	625933	626435	100	+	0	ID=Rr05675.t1.mrna1.cds1;Name=Rr05675.t1;Parent=Rr05675.t1.mrna1;Target=Rr05675.t1 1 503 +
L2SC0000037	rubus_genome	CDS	626911	627241	100	+	2	ID=Rr05675.t1.mrna1.cds2;Name=Rr05675.t1;Parent=Rr05675.t1.mrna1;Target=Rr05675.t1 504 834 +
L2SC0000037	rubus_genome	CDS	627914	628165	100	+	0	ID=Rr05675.t1.mrna1.cds3;Name=Rr05675.t1;Parent=Rr05675.t1.mrna1;Target=Rr05675.t1 835 1086 +
L2SC0000037	rubus_genome	gene	633902	636675	.	-	.	ID=Rr05677.t1.path1;Name=Rr05677.t1
L2SC0000037	rubus_genome	mRNA	633902	636675	.	-	.	ID=Rr05677.t1.mrna1;Name=Rr05677.t1;Parent=Rr05677.t1.path1;coverage=100.0;identity=100.0;matches=711;mismatches=0;indels=0;unknowns=0
L2SC0000037	rubus_genome	exon	636588	636675	100	-	.	ID=Rr05677.t1.mrna1.exon1;Name=Rr05677.t1;Parent=Rr05677.t1.mrna1;Target=Rr05677.t1 1 88 +
L2SC0000037	rubus_genome	exon	636430	636462	100	-	.	ID=Rr05677.t1.mrna1.exon2;Name=Rr05677.t1;Parent=Rr05677.t1.mrna1;Target=Rr05677.t1 89 121 +
L2SC0000037	rubus_genome	exon	635884	636106	100	-	.	ID=Rr05677.t1.mrna1.exon3;Name=Rr05677.t1;Parent=Rr05677.t1.mrna1;Target=Rr05677.t1 122 344 +
L2SC0000037	rubus_genome	exon	634251	634371	100	-	.	ID=Rr05677.t1.mrna1.exon4;Name=Rr05677.t1;Parent=Rr05677.t1.mrna1;Target=Rr05677.t1 345 465 +
L2SC0000037	rubus_genome	exon	633902	634147	100	-	.	ID=Rr05677.t1.mrna1.exon5;Name=Rr05677.t1;Parent=Rr05677.t1.mrna1;Target=Rr05677.t1 466 711 +
L2SC0000037	rubus_genome	CDS	636588	636675	100	-	0	ID=Rr05677.t1.mrna1.cds1;Name=Rr05677.t1;Parent=Rr05677.t1.mrna1;Target=Rr05677.t1 1 88 +
L2SC0000037	rubus_genome	CDS	636430	636462	100	-	1	ID=Rr05677.t1.mrna1.cds2;Name=Rr05677.t1;Parent=Rr05677.t1.mrna1;Target=Rr05677.t1 89 121 +
L2SC0000037	rubus_genome	CDS	635884	636106	100	-	1	ID=Rr05677.t1.mrna1.cds3;Name=Rr05677.t1;Parent=Rr05677.t1.mrna1;Target=Rr05677.t1 122 344 +
L2SC0000037	rubus_genome	CDS	634251	634371	100	-	2	ID=Rr05677.t1.mrna1.cds4;Name=Rr05677.t1;Parent=Rr05677.t1.mrna1;Target=Rr05677.t1 345 465 +
L2SC0000037	rubus_genome	CDS	633902	634147	100	-	0	ID=Rr05677.t1.mrna1.cds5;Name=Rr05677.t1;Parent=Rr05677.t1.mrna1;Target=Rr05677.t1 466 711 +
L2SC0000037	rubus_genome	gene	637082	641626	.	-	.	ID=Rr05678.t1.path1;Name=Rr05678.t1
L2SC0000037	rubus_genome	mRNA	637082	641626	.	-	.	ID=Rr05678.t1.mrna1;Name=Rr05678.t1;Parent=Rr05678.t1.path1;coverage=100.0;identity=100.0;matches=3279;mismatches=0;indels=0;unknowns=0
L2SC0000037	rubus_genome	exon	640452	641626	100	-	.	ID=Rr05678.t1.mrna1.exon1;Name=Rr05678.t1;Parent=Rr05678.t1.mrna1;Target=Rr05678.t1 1 1175 +
L2SC0000037	rubus_genome	exon	639352	639595	100	-	.	ID=Rr05678.t1.mrna1.exon2;Name=Rr05678.t1;Parent=Rr05678.t1.mrna1;Target=Rr05678.t1 1176 1419 +
L2SC0000037	rubus_genome	exon	637082	638941	100	-	.	ID=Rr05678.t1.mrna1.exon3;Name=Rr05678.t1;Parent=Rr05678.t1.mrna1;Target=Rr05678.t1 1420 3279 +
L2SC0000037	rubus_genome	CDS	640452	641626	100	-	0	ID=Rr05678.t1.mrna1.cds1;Name=Rr05678.t1;Parent=Rr05678.t1.mrna1;Target=Rr05678.t1 1 1175 +
L2SC0000037	rubus_genome	CDS	639352	639595	100	-	2	ID=Rr05678.t1.mrna1.cds2;Name=Rr05678.t1;Parent=Rr05678.t1.mrna1;Target=Rr05678.t1 1176 1419 +
L2SC0000037	rubus_genome	CDS	637082	638941	100	-	0	ID=Rr05678.t1.mrna1.cds3;Name=Rr05678.t1;Parent=Rr05678.t1.mrna1;Target=Rr05678.t1 1420 3279 +
L2SC0000037	rubus_genome	gene	651980	655659	.	+	.	ID=Rr05679.t1.path1;Name=Rr05679.t1
L2SC0000037	rubus_genome	mRNA	651980	655659	.	+	.	ID=Rr05679.t1.mrna1;Name=Rr05679.t1;Parent=Rr05679.t1.path1;coverage=100.0;identity=100.0;matches=2097;mismatches=0;indels=0;unknowns=0
L2SC0000037	rubus_genome	exon	651980	652268	100	+	.	ID=Rr05679.t1.mrna1.exon1;Name=Rr05679.t1;Parent=Rr05679.t1.mrna1;Target=Rr05679.t1 1 289 +
L2SC0000037	rubus_genome	exon	652785	653592	100	+	.	ID=Rr05679.t1.mrna1.exon2;Name=Rr05679.t1;Parent=Rr05679.t1.mrna1;Target=Rr05679.t1 290 1097 +
L2SC0000037	rubus_genome	exon	653880	654159	100	+	.	ID=Rr05679.t1.mrna1.exon3;Name=Rr05679.t1;Parent=Rr05679.t1.mrna1;Target=Rr05679.t1 1098 1377 +
L2SC0000037	rubus_genome	exon	654361	654468	100	+	.	ID=Rr05679.t1.mrna1.exon4;Name=Rr05679.t1;Parent=Rr05679.t1.mrna1;Target=Rr05679.t1 1378 1485 +
L2SC0000037	rubus_genome	exon	654706	654984	100	+	.	ID=Rr05679.t1.mrna1.exon5;Name=Rr05679.t1;Parent=Rr05679.t1.mrna1;Target=Rr05679.t1 1486 1764 +
L2SC0000037	rubus_genome	exon	655234	655377	100	+	.	ID=Rr05679.t1.mrna1.exon6;Name=Rr05679.t1;Parent=Rr05679.t1.mrna1;Target=Rr05679.t1 1765 1908 +
L2SC0000037	rubus_genome	exon	655471	655659	100	+	.	ID=Rr05679.t1.mrna1.exon7;Name=Rr05679.t1;Parent=Rr05679.t1.mrna1;Target=Rr05679.t1 1909 2097 +
L2SC0000037	rubus_genome	CDS	651980	652268	100	+	0	ID=Rr05679.t1.mrna1.cds1;Name=Rr05679.t1;Parent=Rr05679.t1.mrna1;Target=Rr05679.t1 1 289 +
L2SC0000037	rubus_genome	CDS	652785	653592	100	+	1	ID=Rr05679.t1.mrna1.cds2;Name=Rr05679.t1;Parent=Rr05679.t1.mrna1;Target=Rr05679.t1 290 1097 +
L2SC0000037	rubus_genome	CDS	653880	654159	100	+	2	ID=Rr05679.t1.mrna1.cds3;Name=Rr05679.t1;Parent=Rr05679.t1.mrna1;Target=Rr05679.t1 1098 1377 +
L2SC0000037	rubus_genome	CDS	654361	654468	100	+	0	ID=Rr05679.t1.mrna1.cds4;Name=Rr05679.t1;Parent=Rr05679.t1.mrna1;Target=Rr05679.t1 1378 1485 +
L2SC0000037	rubus_genome	CDS	654706	654984	100	+	0	ID=Rr05679.t1.mrna1.cds5;Name=Rr05679.t1;Parent=Rr05679.t1.mrna1;Target=Rr05679.t1 1486 1764 +
L2SC0000037	rubus_genome	CDS	655234	655377	100	+	0	ID=Rr05679.t1.mrna1.cds6;Name=Rr05679.t1;Parent=Rr05679.t1.mrna1;Target=Rr05679.t1 1765 1908 +
L2SC0000037	rubus_genome	CDS	655471	655659	100	+	0	ID=Rr05679.t1.mrna1.cds7;Name=Rr05679.t1;Parent=Rr05679.t1.mrna1;Target=Rr05679.t1 1909 2097 +
L2SC0000037	rubus_genome	gene	658240	660465	.	+	.	ID=Rr05680.t1.path1;Name=Rr05680.t1
L2SC0000037	rubus_genome	mRNA	658240	660465	.	+	.	ID=Rr05680.t1.mrna1;Name=Rr05680.t1;Parent=Rr05680.t1.path1;coverage=100.0;identity=100.0;matches=912;mismatches=0;indels=0;unknowns=0
L2SC0000037	rubus_genome	exon	658240	658533	100	+	.	ID=Rr05680.t1.mrna1.exon1;Name=Rr05680.t1;Parent=Rr05680.t1.mrna1;Target=Rr05680.t1 1 294 +
L2SC0000037	rubus_genome	exon	658637	658765	100	+	.	ID=Rr05680.t1.mrna1.exon2;Name=Rr05680.t1;Parent=Rr05680.t1.mrna1;Target=Rr05680.t1 295 423 +
L2SC0000037	rubus_genome	exon	658870	658990	100	+	.	ID=Rr05680.t1.mrna1.exon3;Name=Rr05680.t1;Parent=Rr05680.t1.mrna1;Target=Rr05680.t1 424 544 +
L2SC0000037	rubus_genome	exon	659084	659165	100	+	.	ID=Rr05680.t1.mrna1.exon4;Name=Rr05680.t1;Parent=Rr05680.t1.mrna1;Target=Rr05680.t1 545 626 +
L2SC0000037	rubus_genome	exon	660068	660221	100	+	.	ID=Rr05680.t1.mrna1.exon5;Name=Rr05680.t1;Parent=Rr05680.t1.mrna1;Target=Rr05680.t1 627 780 +
L2SC0000037	rubus_genome	exon	660334	660465	100	+	.	ID=Rr05680.t1.mrna1.exon6;Name=Rr05680.t1;Parent=Rr05680.t1.mrna1;Target=Rr05680.t1 781 912 +
L2SC0000037	rubus_genome	CDS	658240	658533	100	+	0	ID=Rr05680.t1.mrna1.cds1;Name=Rr05680.t1;Parent=Rr05680.t1.mrna1;Target=Rr05680.t1 1 294 +
L2SC0000037	rubus_genome	CDS	658637	658765	100	+	0	ID=Rr05680.t1.mrna1.cds2;Name=Rr05680.t1;Parent=Rr05680.t1.mrna1;Target=Rr05680.t1 295 423 +
L2SC0000037	rubus_genome	CDS	658870	658990	100	+	0	ID=Rr05680.t1.mrna1.cds3;Name=Rr05680.t1;Parent=Rr05680.t1.mrna1;Target=Rr05680.t1 424 544 +
L2SC0000037	rubus_genome	CDS	659084	659165	100	+	1	ID=Rr05680.t1.mrna1.cds4;Name=Rr05680.t1;Parent=Rr05680.t1.mrna1;Target=Rr05680.t1 545 626 +
L2SC0000037	rubus_genome	CDS	660068	660221	100	+	2	ID=Rr05680.t1.mrna1.cds5;Name=Rr05680.t1;Parent=Rr05680.t1.mrna1;Target=Rr05680.t1 627 780 +
L2SC0000037	rubus_genome	CDS	660334	660465	100	+	0	ID=Rr05680.t1.mrna1.cds6;Name=Rr05680.t1;Parent=Rr05680.t1.mrna1;Target=Rr05680.t1 781 912 +
L2SC0000037	rubus_genome	gene	665017	668647	.	-	.	ID=Rr05681.t1.path1;Name=Rr05681.t1
L2SC0000037	rubus_genome	mRNA	665017	668647	.	-	.	ID=Rr05681.t1.mrna1;Name=Rr05681.t1;Parent=Rr05681.t1.path1;coverage=100.0;identity=100.0;matches=3093;mismatches=0;indels=0;unknowns=0
L2SC0000037	rubus_genome	exon	666034	668647	100	-	.	ID=Rr05681.t1.mrna1.exon1;Name=Rr05681.t1;Parent=Rr05681.t1.mrna1;Target=Rr05681.t1 1 2614 +
L2SC0000037	rubus_genome	exon	665017	665495	100	-	.	ID=Rr05681.t1.mrna1.exon2;Name=Rr05681.t1;Parent=Rr05681.t1.mrna1;Target=Rr05681.t1 2615 3093 +
L2SC0000037	rubus_genome	CDS	666034	668647	100	-	0	ID=Rr05681.t1.mrna1.cds1;Name=Rr05681.t1;Parent=Rr05681.t1.mrna1;Target=Rr05681.t1 1 2614 +
L2SC0000037	rubus_genome	CDS	665017	665495	100	-	1	ID=Rr05681.t1.mrna1.cds2;Name=Rr05681.t1;Parent=Rr05681.t1.mrna1;Target=Rr05681.t1 2615 3093 +
L2SC0000037	rubus_genome	gene	675662	678037	.	+	.	ID=Rr05682.t1.path1;Name=Rr05682.t1
L2SC0000037	rubus_genome	mRNA	675662	678037	.	+	.	ID=Rr05682.t1.mrna1;Name=Rr05682.t1;Parent=Rr05682.t1.path1;coverage=100.0;identity=100.0;matches=2376;mismatches=0;indels=0;unknowns=0
L2SC0000037	rubus_genome	exon	675662	678037	100	+	.	ID=Rr05682.t1.mrna1.exon1;Name=Rr05682.t1;Parent=Rr05682.t1.mrna1;Target=Rr05682.t1 2376 1 .
L2SC0000037	rubus_genome	CDS	675662	678037	100	+	0	ID=Rr05682.t1.mrna1.cds1;Name=Rr05682.t1;Parent=Rr05682.t1.mrna1;Target=Rr05682.t1 2376 1 .
L2SC0000037	rubus_genome	gene	680379	685207	.	-	.	ID=Rr05683.t1.path1;Name=Rr05683.t1
L2SC0000037	rubus_genome	mRNA	680379	685207	.	-	.	ID=Rr05683.t1.mrna1;Name=Rr05683.t1;Parent=Rr05683.t1.path1;coverage=100.0;identity=100.0;matches=2601;mismatches=0;indels=0;unknowns=0
L2SC0000037	rubus_genome	exon	684086	685207	100	-	.	ID=Rr05683.t1.mrna1.exon1;Name=Rr05683.t1;Parent=Rr05683.t1.mrna1;Target=Rr05683.t1 1 1122 +
L2SC0000037	rubus_genome	exon	683866	683979	100	-	.	ID=Rr05683.t1.mrna1.exon2;Name=Rr05683.t1;Parent=Rr05683.t1.mrna1;Target=Rr05683.t1 1123 1236 +
L2SC0000037	rubus_genome	exon	683731	683786	100	-	.	ID=Rr05683.t1.mrna1.exon3;Name=Rr05683.t1;Parent=Rr05683.t1.mrna1;Target=Rr05683.t1 1237 1292 +
L2SC0000037	rubus_genome	exon	683566	683632	100	-	.	ID=Rr05683.t1.mrna1.exon4;Name=Rr05683.t1;Parent=Rr05683.t1.mrna1;Target=Rr05683.t1 1293 1359 +
L2SC0000037	rubus_genome	exon	683097	683189	100	-	.	ID=Rr05683.t1.mrna1.exon5;Name=Rr05683.t1;Parent=Rr05683.t1.mrna1;Target=Rr05683.t1 1360 1452 +
L2SC0000037	rubus_genome	exon	682650	682735	100	-	.	ID=Rr05683.t1.mrna1.exon6;Name=Rr05683.t1;Parent=Rr05683.t1.mrna1;Target=Rr05683.t1 1453 1538 +
L2SC0000037	rubus_genome	exon	682377	682539	100	-	.	ID=Rr05683.t1.mrna1.exon7;Name=Rr05683.t1;Parent=Rr05683.t1.mrna1;Target=Rr05683.t1 1539 1701 +
L2SC0000037	rubus_genome	exon	682099	682272	100	-	.	ID=Rr05683.t1.mrna1.exon8;Name=Rr05683.t1;Parent=Rr05683.t1.mrna1;Target=Rr05683.t1 1702 1875 +
L2SC0000037	rubus_genome	exon	681744	681934	100	-	.	ID=Rr05683.t1.mrna1.exon9;Name=Rr05683.t1;Parent=Rr05683.t1.mrna1;Target=Rr05683.t1 1876 2066 +
L2SC0000037	rubus_genome	exon	681435	681516	100	-	.	ID=Rr05683.t1.mrna1.exon10;Name=Rr05683.t1;Parent=Rr05683.t1.mrna1;Target=Rr05683.t1 2067 2148 +
L2SC0000037	rubus_genome	exon	681019	681225	100	-	.	ID=Rr05683.t1.mrna1.exon11;Name=Rr05683.t1;Parent=Rr05683.t1.mrna1;Target=Rr05683.t1 2149 2355 +
L2SC0000037	rubus_genome	exon	680803	680892	100	-	.	ID=Rr05683.t1.mrna1.exon12;Name=Rr05683.t1;Parent=Rr05683.t1.mrna1;Target=Rr05683.t1 2356 2445 +
L2SC0000037	rubus_genome	exon	680379	680534	100	-	.	ID=Rr05683.t1.mrna1.exon13;Name=Rr05683.t1;Parent=Rr05683.t1.mrna1;Target=Rr05683.t1 2446 2601 +
L2SC0000037	rubus_genome	CDS	684086	685207	100	-	0	ID=Rr05683.t1.mrna1.cds1;Name=Rr05683.t1;Parent=Rr05683.t1.mrna1;Target=Rr05683.t1 1 1122 +
L2SC0000037	rubus_genome	CDS	683866	683979	100	-	0	ID=Rr05683.t1.mrna1.cds2;Name=Rr05683.t1;Parent=Rr05683.t1.mrna1;Target=Rr05683.t1 1123 1236 +
L2SC0000037	rubus_genome	CDS	683731	683786	100	-	0	ID=Rr05683.t1.mrna1.cds3;Name=Rr05683.t1;Parent=Rr05683.t1.mrna1;Target=Rr05683.t1 1237 1292 +
L2SC0000037	rubus_genome	CDS	683566	683632	100	-	2	ID=Rr05683.t1.mrna1.cds4;Name=Rr05683.t1;Parent=Rr05683.t1.mrna1;Target=Rr05683.t1 1293 1359 +
L2SC0000037	rubus_genome	CDS	683097	683189	100	-	0	ID=Rr05683.t1.mrna1.cds5;Name=Rr05683.t1;Parent=Rr05683.t1.mrna1;Target=Rr05683.t1 1360 1452 +
L2SC0000037	rubus_genome	CDS	682650	682735	100	-	0	ID=Rr05683.t1.mrna1.cds6;Name=Rr05683.t1;Parent=Rr05683.t1.mrna1;Target=Rr05683.t1 1453 1538 +
L2SC0000037	rubus_genome	CDS	682377	682539	100	-	2	ID=Rr05683.t1.mrna1.cds7;Name=Rr05683.t1;Parent=Rr05683.t1.mrna1;Target=Rr05683.t1 1539 1701 +
L2SC0000037	rubus_genome	CDS	682099	682272	100	-	0	ID=Rr05683.t1.mrna1.cds8;Name=Rr05683.t1;Parent=Rr05683.t1.mrna1;Target=Rr05683.t1 1702 1875 +
L2SC0000037	rubus_genome	CDS	681744	681934	100	-	0	ID=Rr05683.t1.mrna1.cds9;Name=Rr05683.t1;Parent=Rr05683.t1.mrna1;Target=Rr05683.t1 1876 2066 +
L2SC0000037	rubus_genome	CDS	681435	681516	100	-	2	ID=Rr05683.t1.mrna1.cds10;Name=Rr05683.t1;Parent=Rr05683.t1.mrna1;Target=Rr05683.t1 2067 2148 +
L2SC0000037	rubus_genome	CDS	681019	681225	100	-	0	ID=Rr05683.t1.mrna1.cds11;Name=Rr05683.t1;Parent=Rr05683.t1.mrna1;Target=Rr05683.t1 2149 2355 +
L2SC0000037	rubus_genome	CDS	680803	680892	100	-	0	ID=Rr05683.t1.mrna1.cds12;Name=Rr05683.t1;Parent=Rr05683.t1.mrna1;Target=Rr05683.t1 2356 2445 +
L2SC0000037	rubus_genome	CDS	680379	680534	100	-	0	ID=Rr05683.t1.mrna1.cds13;Name=Rr05683.t1;Parent=Rr05683.t1.mrna1;Target=Rr05683.t1 2446 2601 +
L2SC0000037	rubus_genome	gene	685603	688821	.	-	.	ID=Rr05684.t1.path1;Name=Rr05684.t1
L2SC0000037	rubus_genome	mRNA	685603	688821	.	-	.	ID=Rr05684.t1.mrna1;Name=Rr05684.t1;Parent=Rr05684.t1.path1;coverage=100.0;identity=100.0;matches=1800;mismatches=0;indels=0;unknowns=0
L2SC0000037	rubus_genome	exon	688504	688821	100	-	.	ID=Rr05684.t1.mrna1.exon1;Name=Rr05684.t1;Parent=Rr05684.t1.mrna1;Target=Rr05684.t1 1 318 +
L2SC0000037	rubus_genome	exon	688233	688429	100	-	.	ID=Rr05684.t1.mrna1.exon2;Name=Rr05684.t1;Parent=Rr05684.t1.mrna1;Target=Rr05684.t1 319 515 +
L2SC0000037	rubus_genome	exon	687978	688113	100	-	.	ID=Rr05684.t1.mrna1.exon3;Name=Rr05684.t1;Parent=Rr05684.t1.mrna1;Target=Rr05684.t1 516 651 +
L2SC0000037	rubus_genome	exon	687626	687889	100	-	.	ID=Rr05684.t1.mrna1.exon4;Name=Rr05684.t1;Parent=Rr05684.t1.mrna1;Target=Rr05684.t1 652 915 +
L2SC0000037	rubus_genome	exon	687315	687547	100	-	.	ID=Rr05684.t1.mrna1.exon5;Name=Rr05684.t1;Parent=Rr05684.t1.mrna1;Target=Rr05684.t1 916 1148 +
L2SC0000037	rubus_genome	exon	686610	686727	100	-	.	ID=Rr05684.t1.mrna1.exon6;Name=Rr05684.t1;Parent=Rr05684.t1.mrna1;Target=Rr05684.t1 1149 1266 +
L2SC0000037	rubus_genome	exon	686189	686341	100	-	.	ID=Rr05684.t1.mrna1.exon7;Name=Rr05684.t1;Parent=Rr05684.t1.mrna1;Target=Rr05684.t1 1267 1419 +
L2SC0000037	rubus_genome	exon	685978	686064	100	-	.	ID=Rr05684.t1.mrna1.exon8;Name=Rr05684.t1;Parent=Rr05684.t1.mrna1;Target=Rr05684.t1 1420 1506 +
L2SC0000037	rubus_genome	exon	685603	685896	100	-	.	ID=Rr05684.t1.mrna1.exon9;Name=Rr05684.t1;Parent=Rr05684.t1.mrna1;Target=Rr05684.t1 1507 1800 +
L2SC0000037	rubus_genome	CDS	688504	688821	100	-	0	ID=Rr05684.t1.mrna1.cds1;Name=Rr05684.t1;Parent=Rr05684.t1.mrna1;Target=Rr05684.t1 1 318 +
L2SC0000037	rubus_genome	CDS	688233	688429	100	-	0	ID=Rr05684.t1.mrna1.cds2;Name=Rr05684.t1;Parent=Rr05684.t1.mrna1;Target=Rr05684.t1 319 515 +
L2SC0000037	rubus_genome	CDS	687978	688113	100	-	2	ID=Rr05684.t1.mrna1.cds3;Name=Rr05684.t1;Parent=Rr05684.t1.mrna1;Target=Rr05684.t1 516 651 +
L2SC0000037	rubus_genome	CDS	687626	687889	100	-	0	ID=Rr05684.t1.mrna1.cds4;Name=Rr05684.t1;Parent=Rr05684.t1.mrna1;Target=Rr05684.t1 652 915 +
L2SC0000037	rubus_genome	CDS	687315	687547	100	-	0	ID=Rr05684.t1.mrna1.cds5;Name=Rr05684.t1;Parent=Rr05684.t1.mrna1;Target=Rr05684.t1 916 1148 +
L2SC0000037	rubus_genome	CDS	686610	686727	100	-	2	ID=Rr05684.t1.mrna1.cds6;Name=Rr05684.t1;Parent=Rr05684.t1.mrna1;Target=Rr05684.t1 1149 1266 +
L2SC0000037	rubus_genome	CDS	686189	686341	100	-	0	ID=Rr05684.t1.mrna1.cds7;Name=Rr05684.t1;Parent=Rr05684.t1.mrna1;Target=Rr05684.t1 1267 1419 +
L2SC0000037	rubus_genome	CDS	685978	686064	100	-	0	ID=Rr05684.t1.mrna1.cds8;Name=Rr05684.t1;Parent=Rr05684.t1.mrna1;Target=Rr05684.t1 1420 1506 +
L2SC0000037	rubus_genome	CDS	685603	685896	100	-	0	ID=Rr05684.t1.mrna1.cds9;Name=Rr05684.t1;Parent=Rr05684.t1.mrna1;Target=Rr05684.t1 1507 1800 +
L2SC0000037	rubus_genome	gene	695013	698501	.	-	.	ID=Rr05685.t1.path1;Name=Rr05685.t1
L2SC0000037	rubus_genome	mRNA	695013	698501	.	-	.	ID=Rr05685.t1.mrna1;Name=Rr05685.t1;Parent=Rr05685.t1.path1;coverage=100.0;identity=100.0;matches=1131;mismatches=0;indels=0;unknowns=0
L2SC0000037	rubus_genome	exon	698297	698501	100	-	.	ID=Rr05685.t1.mrna1.exon1;Name=Rr05685.t1;Parent=Rr05685.t1.mrna1;Target=Rr05685.t1 1 205 +
L2SC0000037	rubus_genome	exon	696707	696825	100	-	.	ID=Rr05685.t1.mrna1.exon2;Name=Rr05685.t1;Parent=Rr05685.t1.mrna1;Target=Rr05685.t1 206 324 +
L2SC0000037	rubus_genome	exon	696165	696392	100	-	.	ID=Rr05685.t1.mrna1.exon3;Name=Rr05685.t1;Parent=Rr05685.t1.mrna1;Target=Rr05685.t1 325 552 +
L2SC0000037	rubus_genome	exon	695913	696011	100	-	.	ID=Rr05685.t1.mrna1.exon4;Name=Rr05685.t1;Parent=Rr05685.t1.mrna1;Target=Rr05685.t1 553 651 +
L2SC0000037	rubus_genome	exon	695720	695812	100	-	.	ID=Rr05685.t1.mrna1.exon5;Name=Rr05685.t1;Parent=Rr05685.t1.mrna1;Target=Rr05685.t1 652 744 +
L2SC0000037	rubus_genome	exon	695013	695399	100	-	.	ID=Rr05685.t1.mrna1.exon6;Name=Rr05685.t1;Parent=Rr05685.t1.mrna1;Target=Rr05685.t1 745 1131 +
L2SC0000037	rubus_genome	CDS	698297	698501	100	-	0	ID=Rr05685.t1.mrna1.cds1;Name=Rr05685.t1;Parent=Rr05685.t1.mrna1;Target=Rr05685.t1 1 205 +
L2SC0000037	rubus_genome	CDS	696707	696825	100	-	1	ID=Rr05685.t1.mrna1.cds2;Name=Rr05685.t1;Parent=Rr05685.t1.mrna1;Target=Rr05685.t1 206 324 +
L2SC0000037	rubus_genome	CDS	696165	696392	100	-	0	ID=Rr05685.t1.mrna1.cds3;Name=Rr05685.t1;Parent=Rr05685.t1.mrna1;Target=Rr05685.t1 325 552 +
L2SC0000037	rubus_genome	CDS	695913	696011	100	-	0	ID=Rr05685.t1.mrna1.cds4;Name=Rr05685.t1;Parent=Rr05685.t1.mrna1;Target=Rr05685.t1 553 651 +
L2SC0000037	rubus_genome	CDS	695720	695812	100	-	0	ID=Rr05685.t1.mrna1.cds5;Name=Rr05685.t1;Parent=Rr05685.t1.mrna1;Target=Rr05685.t1 652 744 +
L2SC0000037	rubus_genome	CDS	695013	695399	100	-	0	ID=Rr05685.t1.mrna1.cds6;Name=Rr05685.t1;Parent=Rr05685.t1.mrna1;Target=Rr05685.t1 745 1131 +
L2SC0000037	rubus_genome	gene	699880	701556	.	+	.	ID=Rr05686.t1.path1;Name=Rr05686.t1
L2SC0000037	rubus_genome	mRNA	699880	701556	.	+	.	ID=Rr05686.t1.mrna1;Name=Rr05686.t1;Parent=Rr05686.t1.path1;coverage=100.0;identity=100.0;matches=684;mismatches=0;indels=0;unknowns=0
L2SC0000037	rubus_genome	exon	699880	699954	100	+	.	ID=Rr05686.t1.mrna1.exon1;Name=Rr05686.t1;Parent=Rr05686.t1.mrna1;Target=Rr05686.t1 1 75 +
L2SC0000037	rubus_genome	exon	700071	700139	100	+	.	ID=Rr05686.t1.mrna1.exon2;Name=Rr05686.t1;Parent=Rr05686.t1.mrna1;Target=Rr05686.t1 76 144 +
L2SC0000037	rubus_genome	exon	700218	700287	100	+	.	ID=Rr05686.t1.mrna1.exon3;Name=Rr05686.t1;Parent=Rr05686.t1.mrna1;Target=Rr05686.t1 145 214 +
L2SC0000037	rubus_genome	exon	700470	700517	100	+	.	ID=Rr05686.t1.mrna1.exon4;Name=Rr05686.t1;Parent=Rr05686.t1.mrna1;Target=Rr05686.t1 215 262 +
L2SC0000037	rubus_genome	exon	700612	700635	100	+	.	ID=Rr05686.t1.mrna1.exon5;Name=Rr05686.t1;Parent=Rr05686.t1.mrna1;Target=Rr05686.t1 263 286 +
L2SC0000037	rubus_genome	exon	700774	700956	100	+	.	ID=Rr05686.t1.mrna1.exon6;Name=Rr05686.t1;Parent=Rr05686.t1.mrna1;Target=Rr05686.t1 287 469 +
L2SC0000037	rubus_genome	exon	701080	701155	100	+	.	ID=Rr05686.t1.mrna1.exon7;Name=Rr05686.t1;Parent=Rr05686.t1.mrna1;Target=Rr05686.t1 470 545 +
L2SC0000037	rubus_genome	exon	701418	701556	100	+	.	ID=Rr05686.t1.mrna1.exon8;Name=Rr05686.t1;Parent=Rr05686.t1.mrna1;Target=Rr05686.t1 546 684 +
L2SC0000037	rubus_genome	CDS	699880	699954	100	+	0	ID=Rr05686.t1.mrna1.cds1;Name=Rr05686.t1;Parent=Rr05686.t1.mrna1;Target=Rr05686.t1 1 75 +
L2SC0000037	rubus_genome	CDS	700071	700139	100	+	0	ID=Rr05686.t1.mrna1.cds2;Name=Rr05686.t1;Parent=Rr05686.t1.mrna1;Target=Rr05686.t1 76 144 +
L2SC0000037	rubus_genome	CDS	700218	700287	100	+	0	ID=Rr05686.t1.mrna1.cds3;Name=Rr05686.t1;Parent=Rr05686.t1.mrna1;Target=Rr05686.t1 145 214 +
L2SC0000037	rubus_genome	CDS	700470	700517	100	+	1	ID=Rr05686.t1.mrna1.cds4;Name=Rr05686.t1;Parent=Rr05686.t1.mrna1;Target=Rr05686.t1 215 262 +
L2SC0000037	rubus_genome	CDS	700612	700635	100	+	1	ID=Rr05686.t1.mrna1.cds5;Name=Rr05686.t1;Parent=Rr05686.t1.mrna1;Target=Rr05686.t1 263 286 +
L2SC0000037	rubus_genome	CDS	700774	700956	100	+	1	ID=Rr05686.t1.mrna1.cds6;Name=Rr05686.t1;Parent=Rr05686.t1.mrna1;Target=Rr05686.t1 287 469 +
L2SC0000037	rubus_genome	CDS	701080	701155	100	+	1	ID=Rr05686.t1.mrna1.cds7;Name=Rr05686.t1;Parent=Rr05686.t1.mrna1;Target=Rr05686.t1 470 545 +
L2SC0000037	rubus_genome	CDS	701418	701556	100	+	2	ID=Rr05686.t1.mrna1.cds8;Name=Rr05686.t1;Parent=Rr05686.t1.mrna1;Target=Rr05686.t1 546 684 +
L2SC0000037	rubus_genome	gene	703332	706634	.	-	.	ID=Rr05687.t1.path1;Name=Rr05687.t1
L2SC0000037	rubus_genome	mRNA	703332	706634	.	-	.	ID=Rr05687.t1.mrna1;Name=Rr05687.t1;Parent=Rr05687.t1.path1;coverage=100.0;identity=100.0;matches=2784;mismatches=0;indels=0;unknowns=0
L2SC0000037	rubus_genome	exon	704993	706634	100	-	.	ID=Rr05687.t1.mrna1.exon1;Name=Rr05687.t1;Parent=Rr05687.t1.mrna1;Target=Rr05687.t1 1 1642 +
L2SC0000037	rubus_genome	exon	704021	704686	100	-	.	ID=Rr05687.t1.mrna1.exon2;Name=Rr05687.t1;Parent=Rr05687.t1.mrna1;Target=Rr05687.t1 1643 2308 +
L2SC0000037	rubus_genome	exon	703332	703807	100	-	.	ID=Rr05687.t1.mrna1.exon3;Name=Rr05687.t1;Parent=Rr05687.t1.mrna1;Target=Rr05687.t1 2309 2784 +
L2SC0000037	rubus_genome	CDS	704993	706634	100	-	0	ID=Rr05687.t1.mrna1.cds1;Name=Rr05687.t1;Parent=Rr05687.t1.mrna1;Target=Rr05687.t1 1 1642 +
L2SC0000037	rubus_genome	CDS	704021	704686	100	-	1	ID=Rr05687.t1.mrna1.cds2;Name=Rr05687.t1;Parent=Rr05687.t1.mrna1;Target=Rr05687.t1 1643 2308 +
L2SC0000037	rubus_genome	CDS	703332	703807	100	-	1	ID=Rr05687.t1.mrna1.cds3;Name=Rr05687.t1;Parent=Rr05687.t1.mrna1;Target=Rr05687.t1 2309 2784 +
L2SC0000037	rubus_genome	gene	707599	708387	.	+	.	ID=Rr05688.t1.path1;Name=Rr05688.t1
L2SC0000037	rubus_genome	mRNA	707599	708387	.	+	.	ID=Rr05688.t1.mrna1;Name=Rr05688.t1;Parent=Rr05688.t1.path1;coverage=100.0;identity=100.0;matches=369;mismatches=0;indels=0;unknowns=0
L2SC0000037	rubus_genome	exon	707599	707751	100	+	.	ID=Rr05688.t1.mrna1.exon1;Name=Rr05688.t1;Parent=Rr05688.t1.mrna1;Target=Rr05688.t1 1 153 +
L2SC0000037	rubus_genome	exon	707901	707976	100	+	.	ID=Rr05688.t1.mrna1.exon2;Name=Rr05688.t1;Parent=Rr05688.t1.mrna1;Target=Rr05688.t1 154 229 +
L2SC0000037	rubus_genome	exon	708248	708387	100	+	.	ID=Rr05688.t1.mrna1.exon3;Name=Rr05688.t1;Parent=Rr05688.t1.mrna1;Target=Rr05688.t1 230 369 +
L2SC0000037	rubus_genome	CDS	707599	707751	100	+	0	ID=Rr05688.t1.mrna1.cds1;Name=Rr05688.t1;Parent=Rr05688.t1.mrna1;Target=Rr05688.t1 1 153 +
L2SC0000037	rubus_genome	CDS	707901	707976	100	+	0	ID=Rr05688.t1.mrna1.cds2;Name=Rr05688.t1;Parent=Rr05688.t1.mrna1;Target=Rr05688.t1 154 229 +
L2SC0000037	rubus_genome	CDS	708248	708387	100	+	1	ID=Rr05688.t1.mrna1.cds3;Name=Rr05688.t1;Parent=Rr05688.t1.mrna1;Target=Rr05688.t1 230 369 +
L2SC0000037	rubus_genome	gene	718198	720184	.	-	.	ID=Rr05689.t1.path1;Name=Rr05689.t1
L2SC0000037	rubus_genome	mRNA	718198	720184	.	-	.	ID=Rr05689.t1.mrna1;Name=Rr05689.t1;Parent=Rr05689.t1.path1;coverage=100.0;identity=100.0;matches=561;mismatches=0;indels=0;unknowns=0
L2SC0000037	rubus_genome	exon	720140	720184	100	-	.	ID=Rr05689.t1.mrna1.exon1;Name=Rr05689.t1;Parent=Rr05689.t1.mrna1;Target=Rr05689.t1 1 45 +
L2SC0000037	rubus_genome	exon	719981	720049	100	-	.	ID=Rr05689.t1.mrna1.exon2;Name=Rr05689.t1;Parent=Rr05689.t1.mrna1;Target=Rr05689.t1 46 114 +
L2SC0000037	rubus_genome	exon	719799	719899	100	-	.	ID=Rr05689.t1.mrna1.exon3;Name=Rr05689.t1;Parent=Rr05689.t1.mrna1;Target=Rr05689.t1 115 215 +
L2SC0000037	rubus_genome	exon	719335	719427	100	-	.	ID=Rr05689.t1.mrna1.exon4;Name=Rr05689.t1;Parent=Rr05689.t1.mrna1;Target=Rr05689.t1 216 308 +
L2SC0000037	rubus_genome	exon	718411	718550	100	-	.	ID=Rr05689.t1.mrna1.exon5;Name=Rr05689.t1;Parent=Rr05689.t1.mrna1;Target=Rr05689.t1 309 448 +
L2SC0000037	rubus_genome	exon	718198	718310	100	-	.	ID=Rr05689.t1.mrna1.exon6;Name=Rr05689.t1;Parent=Rr05689.t1.mrna1;Target=Rr05689.t1 449 561 +
L2SC0000037	rubus_genome	CDS	720140	720184	100	-	0	ID=Rr05689.t1.mrna1.cds1;Name=Rr05689.t1;Parent=Rr05689.t1.mrna1;Target=Rr05689.t1 1 45 +
L2SC0000037	rubus_genome	CDS	719981	720049	100	-	0	ID=Rr05689.t1.mrna1.cds2;Name=Rr05689.t1;Parent=Rr05689.t1.mrna1;Target=Rr05689.t1 46 114 +
L2SC0000037	rubus_genome	CDS	719799	719899	100	-	0	ID=Rr05689.t1.mrna1.cds3;Name=Rr05689.t1;Parent=Rr05689.t1.mrna1;Target=Rr05689.t1 115 215 +
L2SC0000037	rubus_genome	CDS	719335	719427	100	-	2	ID=Rr05689.t1.mrna1.cds4;Name=Rr05689.t1;Parent=Rr05689.t1.mrna1;Target=Rr05689.t1 216 308 +
L2SC0000037	rubus_genome	CDS	718411	718550	100	-	2	ID=Rr05689.t1.mrna1.cds5;Name=Rr05689.t1;Parent=Rr05689.t1.mrna1;Target=Rr05689.t1 309 448 +
L2SC0000037	rubus_genome	CDS	718198	718310	100	-	1	ID=Rr05689.t1.mrna1.cds6;Name=Rr05689.t1;Parent=Rr05689.t1.mrna1;Target=Rr05689.t1 449 561 +
L2SC0000037	rubus_genome	gene	726692	732340	.	-	.	ID=Rr05690.t1.path1;Name=Rr05690.t1
L2SC0000037	rubus_genome	mRNA	726692	732340	.	-	.	ID=Rr05690.t1.mrna1;Name=Rr05690.t1;Parent=Rr05690.t1.path1;coverage=100.0;identity=100.0;matches=1620;mismatches=0;indels=0;unknowns=0
L2SC0000037	rubus_genome	exon	732163	732340	100	-	.	ID=Rr05690.t1.mrna1.exon1;Name=Rr05690.t1;Parent=Rr05690.t1.mrna1;Target=Rr05690.t1 1 178 +
L2SC0000037	rubus_genome	exon	731399	731553	100	-	.	ID=Rr05690.t1.mrna1.exon2;Name=Rr05690.t1;Parent=Rr05690.t1.mrna1;Target=Rr05690.t1 179 333 +
L2SC0000037	rubus_genome	exon	731131	731256	100	-	.	ID=Rr05690.t1.mrna1.exon3;Name=Rr05690.t1;Parent=Rr05690.t1.mrna1;Target=Rr05690.t1 334 459 +
L2SC0000037	rubus_genome	exon	730815	730910	100	-	.	ID=Rr05690.t1.mrna1.exon4;Name=Rr05690.t1;Parent=Rr05690.t1.mrna1;Target=Rr05690.t1 460 555 +
L2SC0000037	rubus_genome	exon	730563	730663	100	-	.	ID=Rr05690.t1.mrna1.exon5;Name=Rr05690.t1;Parent=Rr05690.t1.mrna1;Target=Rr05690.t1 556 656 +
L2SC0000037	rubus_genome	exon	730293	730329	100	-	.	ID=Rr05690.t1.mrna1.exon6;Name=Rr05690.t1;Parent=Rr05690.t1.mrna1;Target=Rr05690.t1 657 693 +
L2SC0000037	rubus_genome	exon	729060	729278	100	-	.	ID=Rr05690.t1.mrna1.exon7;Name=Rr05690.t1;Parent=Rr05690.t1.mrna1;Target=Rr05690.t1 694 912 +
L2SC0000037	rubus_genome	exon	728559	728670	100	-	.	ID=Rr05690.t1.mrna1.exon8;Name=Rr05690.t1;Parent=Rr05690.t1.mrna1;Target=Rr05690.t1 913 1024 +
L2SC0000037	rubus_genome	exon	728047	728138	100	-	.	ID=Rr05690.t1.mrna1.exon9;Name=Rr05690.t1;Parent=Rr05690.t1.mrna1;Target=Rr05690.t1 1025 1116 +
L2SC0000037	rubus_genome	exon	727746	727925	100	-	.	ID=Rr05690.t1.mrna1.exon10;Name=Rr05690.t1;Parent=Rr05690.t1.mrna1;Target=Rr05690.t1 1117 1296 +
L2SC0000037	rubus_genome	exon	727352	727465	100	-	.	ID=Rr05690.t1.mrna1.exon11;Name=Rr05690.t1;Parent=Rr05690.t1.mrna1;Target=Rr05690.t1 1297 1410 +
L2SC0000037	rubus_genome	exon	726692	726901	100	-	.	ID=Rr05690.t1.mrna1.exon12;Name=Rr05690.t1;Parent=Rr05690.t1.mrna1;Target=Rr05690.t1 1411 1620 +
L2SC0000037	rubus_genome	CDS	732163	732340	100	-	0	ID=Rr05690.t1.mrna1.cds1;Name=Rr05690.t1;Parent=Rr05690.t1.mrna1;Target=Rr05690.t1 1 178 +
L2SC0000037	rubus_genome	CDS	731399	731553	100	-	1	ID=Rr05690.t1.mrna1.cds2;Name=Rr05690.t1;Parent=Rr05690.t1.mrna1;Target=Rr05690.t1 179 333 +
L2SC0000037	rubus_genome	CDS	731131	731256	100	-	0	ID=Rr05690.t1.mrna1.cds3;Name=Rr05690.t1;Parent=Rr05690.t1.mrna1;Target=Rr05690.t1 334 459 +
L2SC0000037	rubus_genome	CDS	730815	730910	100	-	0	ID=Rr05690.t1.mrna1.cds4;Name=Rr05690.t1;Parent=Rr05690.t1.mrna1;Target=Rr05690.t1 460 555 +
L2SC0000037	rubus_genome	CDS	730563	730663	100	-	0	ID=Rr05690.t1.mrna1.cds5;Name=Rr05690.t1;Parent=Rr05690.t1.mrna1;Target=Rr05690.t1 556 656 +
L2SC0000037	rubus_genome	CDS	730293	730329	100	-	2	ID=Rr05690.t1.mrna1.cds6;Name=Rr05690.t1;Parent=Rr05690.t1.mrna1;Target=Rr05690.t1 657 693 +
L2SC0000037	rubus_genome	CDS	729060	729278	100	-	0	ID=Rr05690.t1.mrna1.cds7;Name=Rr05690.t1;Parent=Rr05690.t1.mrna1;Target=Rr05690.t1 694 912 +
L2SC0000037	rubus_genome	CDS	728559	728670	100	-	0	ID=Rr05690.t1.mrna1.cds8;Name=Rr05690.t1;Parent=Rr05690.t1.mrna1;Target=Rr05690.t1 913 1024 +
L2SC0000037	rubus_genome	CDS	728047	728138	100	-	1	ID=Rr05690.t1.mrna1.cds9;Name=Rr05690.t1;Parent=Rr05690.t1.mrna1;Target=Rr05690.t1 1025 1116 +
```
