## Supplementary Data 5, 6, and 7 respectively for "Draft Genome Assembly and Annotation of Red Raspberry *Rubus Idaeus*": Rubus_idaeus.gff (part 19 of 60)

```
L2SC0000037	rubus_genome	CDS	727746	727925	100	-	0	ID=Rr05690.t1.mrna1.cds10;Name=Rr05690.t1;Parent=Rr05690.t1.mrna1;Target=Rr05690.t1 1117 1296 +
L2SC0000037	rubus_genome	CDS	727352	727465	100	-	0	ID=Rr05690.t1.mrna1.cds11;Name=Rr05690.t1;Parent=Rr05690.t1.mrna1;Target=Rr05690.t1 1297 1410 +
L2SC0000037	rubus_genome	CDS	726692	726901	100	-	0	ID=Rr05690.t1.mrna1.cds12;Name=Rr05690.t1;Parent=Rr05690.t1.mrna1;Target=Rr05690.t1 1411 1620 +
L2SC0000037	rubus_genome	gene	751572	755052	.	-	.	ID=Rr05691.t1.path1;Name=Rr05691.t1
L2SC0000037	rubus_genome	mRNA	751572	755052	.	-	.	ID=Rr05691.t1.mrna1;Name=Rr05691.t1;Parent=Rr05691.t1.path1;coverage=100.0;identity=100.0;matches=1434;mismatches=0;indels=0;unknowns=0
L2SC0000037	rubus_genome	exon	754531	755052	100	-	.	ID=Rr05691.t1.mrna1.exon1;Name=Rr05691.t1;Parent=Rr05691.t1.mrna1;Target=Rr05691.t1 1 522 +
L2SC0000037	rubus_genome	exon	753635	753784	100	-	.	ID=Rr05691.t1.mrna1.exon2;Name=Rr05691.t1;Parent=Rr05691.t1.mrna1;Target=Rr05691.t1 523 672 +
L2SC0000037	rubus_genome	exon	753301	753552	100	-	.	ID=Rr05691.t1.mrna1.exon3;Name=Rr05691.t1;Parent=Rr05691.t1.mrna1;Target=Rr05691.t1 673 924 +
L2SC0000037	rubus_genome	exon	752517	752606	100	-	.	ID=Rr05691.t1.mrna1.exon4;Name=Rr05691.t1;Parent=Rr05691.t1.mrna1;Target=Rr05691.t1 925 1014 +
L2SC0000037	rubus_genome	exon	752316	752394	100	-	.	ID=Rr05691.t1.mrna1.exon5;Name=Rr05691.t1;Parent=Rr05691.t1.mrna1;Target=Rr05691.t1 1015 1093 +
L2SC0000037	rubus_genome	exon	752004	752113	100	-	.	ID=Rr05691.t1.mrna1.exon6;Name=Rr05691.t1;Parent=Rr05691.t1.mrna1;Target=Rr05691.t1 1094 1203 +
L2SC0000037	rubus_genome	exon	751758	751891	100	-	.	ID=Rr05691.t1.mrna1.exon7;Name=Rr05691.t1;Parent=Rr05691.t1.mrna1;Target=Rr05691.t1 1204 1337 +
L2SC0000037	rubus_genome	exon	751572	751668	100	-	.	ID=Rr05691.t1.mrna1.exon8;Name=Rr05691.t1;Parent=Rr05691.t1.mrna1;Target=Rr05691.t1 1338 1434 +
L2SC0000037	rubus_genome	CDS	754531	755052	100	-	0	ID=Rr05691.t1.mrna1.cds1;Name=Rr05691.t1;Parent=Rr05691.t1.mrna1;Target=Rr05691.t1 1 522 +
L2SC0000037	rubus_genome	CDS	753635	753784	100	-	0	ID=Rr05691.t1.mrna1.cds2;Name=Rr05691.t1;Parent=Rr05691.t1.mrna1;Target=Rr05691.t1 523 672 +
L2SC0000037	rubus_genome	CDS	753301	753552	100	-	0	ID=Rr05691.t1.mrna1.cds3;Name=Rr05691.t1;Parent=Rr05691.t1.mrna1;Target=Rr05691.t1 673 924 +
L2SC0000037	rubus_genome	CDS	752517	752606	100	-	0	ID=Rr05691.t1.mrna1.cds4;Name=Rr05691.t1;Parent=Rr05691.t1.mrna1;Target=Rr05691.t1 925 1014 +
L2SC0000037	rubus_genome	CDS	752316	752394	100	-	0	ID=Rr05691.t1.mrna1.cds5;Name=Rr05691.t1;Parent=Rr05691.t1.mrna1;Target=Rr05691.t1 1015 1093 +
L2SC0000037	rubus_genome	CDS	752004	752113	100	-	1	ID=Rr05691.t1.mrna1.cds6;Name=Rr05691.t1;Parent=Rr05691.t1.mrna1;Target=Rr05691.t1 1094 1203 +
L2SC0000037	rubus_genome	CDS	751758	751891	100	-	0	ID=Rr05691.t1.mrna1.cds7;Name=Rr05691.t1;Parent=Rr05691.t1.mrna1;Target=Rr05691.t1 1204 1337 +
L2SC0000037	rubus_genome	CDS	751572	751668	100	-	2	ID=Rr05691.t1.mrna1.cds8;Name=Rr05691.t1;Parent=Rr05691.t1.mrna1;Target=Rr05691.t1 1338 1434 +
L2SC0000037	rubus_genome	gene	781893	784022	.	+	.	ID=Rr05692.t1.path1;Name=Rr05692.t1
L2SC0000037	rubus_genome	mRNA	781893	784022	.	+	.	ID=Rr05692.t1.mrna1;Name=Rr05692.t1;Parent=Rr05692.t1.path1;coverage=100.0;identity=100.0;matches=390;mismatches=0;indels=0;unknowns=0
L2SC0000037	rubus_genome	exon	781893	781988	100	+	.	ID=Rr05692.t1.mrna1.exon1;Name=Rr05692.t1;Parent=Rr05692.t1.mrna1;Target=Rr05692.t1 1 96 +
L2SC0000037	rubus_genome	exon	783255	783298	100	+	.	ID=Rr05692.t1.mrna1.exon2;Name=Rr05692.t1;Parent=Rr05692.t1.mrna1;Target=Rr05692.t1 97 140 +
L2SC0000037	rubus_genome	exon	783601	783709	100	+	.	ID=Rr05692.t1.mrna1.exon3;Name=Rr05692.t1;Parent=Rr05692.t1.mrna1;Target=Rr05692.t1 141 249 +
L2SC0000037	rubus_genome	exon	783790	783845	100	+	.	ID=Rr05692.t1.mrna1.exon4;Name=Rr05692.t1;Parent=Rr05692.t1.mrna1;Target=Rr05692.t1 250 305 +
L2SC0000037	rubus_genome	exon	783938	784022	100	+	.	ID=Rr05692.t1.mrna1.exon5;Name=Rr05692.t1;Parent=Rr05692.t1.mrna1;Target=Rr05692.t1 306 390 +
L2SC0000037	rubus_genome	CDS	781893	781988	100	+	0	ID=Rr05692.t1.mrna1.cds1;Name=Rr05692.t1;Parent=Rr05692.t1.mrna1;Target=Rr05692.t1 1 96 +
L2SC0000037	rubus_genome	CDS	783255	783298	100	+	0	ID=Rr05692.t1.mrna1.cds2;Name=Rr05692.t1;Parent=Rr05692.t1.mrna1;Target=Rr05692.t1 97 140 +
L2SC0000037	rubus_genome	CDS	783601	783709	100	+	2	ID=Rr05692.t1.mrna1.cds3;Name=Rr05692.t1;Parent=Rr05692.t1.mrna1;Target=Rr05692.t1 141 249 +
L2SC0000037	rubus_genome	CDS	783790	783845	100	+	0	ID=Rr05692.t1.mrna1.cds4;Name=Rr05692.t1;Parent=Rr05692.t1.mrna1;Target=Rr05692.t1 250 305 +
L2SC0000037	rubus_genome	CDS	783938	784022	100	+	2	ID=Rr05692.t1.mrna1.cds5;Name=Rr05692.t1;Parent=Rr05692.t1.mrna1;Target=Rr05692.t1 306 390 +
L2SC0000037	rubus_genome	gene	785103	789009	.	-	.	ID=Rr05693.t1.path1;Name=Rr05693.t1
L2SC0000037	rubus_genome	mRNA	785103	789009	.	-	.	ID=Rr05693.t1.mrna1;Name=Rr05693.t1;Parent=Rr05693.t1.path1;coverage=100.0;identity=100.0;matches=2148;mismatches=0;indels=0;unknowns=0
L2SC0000037	rubus_genome	exon	788869	789009	100	-	.	ID=Rr05693.t1.mrna1.exon1;Name=Rr05693.t1;Parent=Rr05693.t1.mrna1;Target=Rr05693.t1 1 141 +
L2SC0000037	rubus_genome	exon	788003	788270	100	-	.	ID=Rr05693.t1.mrna1.exon2;Name=Rr05693.t1;Parent=Rr05693.t1.mrna1;Target=Rr05693.t1 142 409 +
L2SC0000037	rubus_genome	exon	787655	787693	100	-	.	ID=Rr05693.t1.mrna1.exon3;Name=Rr05693.t1;Parent=Rr05693.t1.mrna1;Target=Rr05693.t1 410 448 +
L2SC0000037	rubus_genome	exon	787398	787548	100	-	.	ID=Rr05693.t1.mrna1.exon4;Name=Rr05693.t1;Parent=Rr05693.t1.mrna1;Target=Rr05693.t1 449 599 +
L2SC0000037	rubus_genome	exon	785971	787098	100	-	.	ID=Rr05693.t1.mrna1.exon5;Name=Rr05693.t1;Parent=Rr05693.t1.mrna1;Target=Rr05693.t1 600 1727 +
L2SC0000037	rubus_genome	exon	785373	785676	100	-	.	ID=Rr05693.t1.mrna1.exon6;Name=Rr05693.t1;Parent=Rr05693.t1.mrna1;Target=Rr05693.t1 1728 2031 +
L2SC0000037	rubus_genome	exon	785103	785219	100	-	.	ID=Rr05693.t1.mrna1.exon7;Name=Rr05693.t1;Parent=Rr05693.t1.mrna1;Target=Rr05693.t1 2032 2148 +
L2SC0000037	rubus_genome	CDS	788869	789009	100	-	0	ID=Rr05693.t1.mrna1.cds1;Name=Rr05693.t1;Parent=Rr05693.t1.mrna1;Target=Rr05693.t1 1 141 +
L2SC0000037	rubus_genome	CDS	788003	788270	100	-	0	ID=Rr05693.t1.mrna1.cds2;Name=Rr05693.t1;Parent=Rr05693.t1.mrna1;Target=Rr05693.t1 142 409 +
L2SC0000037	rubus_genome	CDS	787655	787693	100	-	1	ID=Rr05693.t1.mrna1.cds3;Name=Rr05693.t1;Parent=Rr05693.t1.mrna1;Target=Rr05693.t1 410 448 +
L2SC0000037	rubus_genome	CDS	787398	787548	100	-	1	ID=Rr05693.t1.mrna1.cds4;Name=Rr05693.t1;Parent=Rr05693.t1.mrna1;Target=Rr05693.t1 449 599 +
L2SC0000037	rubus_genome	CDS	785971	787098	100	-	2	ID=Rr05693.t1.mrna1.cds5;Name=Rr05693.t1;Parent=Rr05693.t1.mrna1;Target=Rr05693.t1 600 1727 +
L2SC0000037	rubus_genome	CDS	785373	785676	100	-	2	ID=Rr05693.t1.mrna1.cds6;Name=Rr05693.t1;Parent=Rr05693.t1.mrna1;Target=Rr05693.t1 1728 2031 +
L2SC0000037	rubus_genome	CDS	785103	785219	100	-	0	ID=Rr05693.t1.mrna1.cds7;Name=Rr05693.t1;Parent=Rr05693.t1.mrna1;Target=Rr05693.t1 2032 2148 +
L2SC0000037	rubus_genome	gene	791329	794849	.	+	.	ID=Rr05694.t1.path1;Name=Rr05694.t1
L2SC0000037	rubus_genome	mRNA	791329	794849	.	+	.	ID=Rr05694.t1.mrna1;Name=Rr05694.t1;Parent=Rr05694.t1.path1;coverage=100.0;identity=100.0;matches=1830;mismatches=0;indels=0;unknowns=0
L2SC0000037	rubus_genome	exon	791329	791515	100	+	.	ID=Rr05694.t1.mrna1.exon1;Name=Rr05694.t1;Parent=Rr05694.t1.mrna1;Target=Rr05694.t1 1 187 +
L2SC0000037	rubus_genome	exon	791706	791823	100	+	.	ID=Rr05694.t1.mrna1.exon2;Name=Rr05694.t1;Parent=Rr05694.t1.mrna1;Target=Rr05694.t1 188 305 +
L2SC0000037	rubus_genome	exon	792420	792534	100	+	.	ID=Rr05694.t1.mrna1.exon3;Name=Rr05694.t1;Parent=Rr05694.t1.mrna1;Target=Rr05694.t1 306 420 +
L2SC0000037	rubus_genome	exon	793105	794127	100	+	.	ID=Rr05694.t1.mrna1.exon4;Name=Rr05694.t1;Parent=Rr05694.t1.mrna1;Target=Rr05694.t1 421 1443 +
L2SC0000037	rubus_genome	exon	794249	794498	100	+	.	ID=Rr05694.t1.mrna1.exon5;Name=Rr05694.t1;Parent=Rr05694.t1.mrna1;Target=Rr05694.t1 1444 1693 +
L2SC0000037	rubus_genome	exon	794713	794849	100	+	.	ID=Rr05694.t1.mrna1.exon6;Name=Rr05694.t1;Parent=Rr05694.t1.mrna1;Target=Rr05694.t1 1694 1830 +
L2SC0000037	rubus_genome	CDS	791329	791515	100	+	0	ID=Rr05694.t1.mrna1.cds1;Name=Rr05694.t1;Parent=Rr05694.t1.mrna1;Target=Rr05694.t1 1 187 +
L2SC0000037	rubus_genome	CDS	791706	791823	100	+	1	ID=Rr05694.t1.mrna1.cds2;Name=Rr05694.t1;Parent=Rr05694.t1.mrna1;Target=Rr05694.t1 188 305 +
L2SC0000037	rubus_genome	CDS	792420	792534	100	+	2	ID=Rr05694.t1.mrna1.cds3;Name=Rr05694.t1;Parent=Rr05694.t1.mrna1;Target=Rr05694.t1 306 420 +
L2SC0000037	rubus_genome	CDS	793105	794127	100	+	0	ID=Rr05694.t1.mrna1.cds4;Name=Rr05694.t1;Parent=Rr05694.t1.mrna1;Target=Rr05694.t1 421 1443 +
L2SC0000037	rubus_genome	CDS	794249	794498	100	+	0	ID=Rr05694.t1.mrna1.cds5;Name=Rr05694.t1;Parent=Rr05694.t1.mrna1;Target=Rr05694.t1 1444 1693 +
L2SC0000037	rubus_genome	CDS	794713	794849	100	+	1	ID=Rr05694.t1.mrna1.cds6;Name=Rr05694.t1;Parent=Rr05694.t1.mrna1;Target=Rr05694.t1 1694 1830 +
L2SC0000037	rubus_genome	gene	799431	802912	.	+	.	ID=Rr05695.t1.path1;Name=Rr05695.t1
L2SC0000037	rubus_genome	mRNA	799431	802912	.	+	.	ID=Rr05695.t1.mrna1;Name=Rr05695.t1;Parent=Rr05695.t1.path1;coverage=100.0;identity=100.0;matches=3093;mismatches=0;indels=0;unknowns=0
L2SC0000037	rubus_genome	exon	799431	802047	100	+	.	ID=Rr05695.t1.mrna1.exon1;Name=Rr05695.t1;Parent=Rr05695.t1.mrna1;Target=Rr05695.t1 1 2617 +
L2SC0000037	rubus_genome	exon	802437	802912	100	+	.	ID=Rr05695.t1.mrna1.exon2;Name=Rr05695.t1;Parent=Rr05695.t1.mrna1;Target=Rr05695.t1 2618 3093 +
L2SC0000037	rubus_genome	CDS	799431	802047	100	+	0	ID=Rr05695.t1.mrna1.cds1;Name=Rr05695.t1;Parent=Rr05695.t1.mrna1;Target=Rr05695.t1 1 2617 +
L2SC0000037	rubus_genome	CDS	802437	802912	100	+	1	ID=Rr05695.t1.mrna1.cds2;Name=Rr05695.t1;Parent=Rr05695.t1.mrna1;Target=Rr05695.t1 2618 3093 +
L2SC0000037	rubus_genome	gene	805234	805668	.	+	.	ID=Rr05696.t1.path1;Name=Rr05696.t1
L2SC0000037	rubus_genome	mRNA	805234	805668	.	+	.	ID=Rr05696.t1.mrna1;Name=Rr05696.t1;Parent=Rr05696.t1.path1;coverage=100.0;identity=100.0;matches=435;mismatches=0;indels=0;unknowns=0
L2SC0000037	rubus_genome	exon	805234	805668	100	+	.	ID=Rr05696.t1.mrna1.exon1;Name=Rr05696.t1;Parent=Rr05696.t1.mrna1;Target=Rr05696.t1 435 1 .
L2SC0000037	rubus_genome	CDS	805234	805668	100	+	0	ID=Rr05696.t1.mrna1.cds1;Name=Rr05696.t1;Parent=Rr05696.t1.mrna1;Target=Rr05696.t1 435 1 .
L2SC0000037	rubus_genome	gene	806350	810650	.	-	.	ID=Rr05698.t1.path1;Name=Rr05698.t1
L2SC0000037	rubus_genome	mRNA	806350	810650	.	-	.	ID=Rr05698.t1.mrna1;Name=Rr05698.t1;Parent=Rr05698.t1.path1;coverage=100.0;identity=100.0;matches=1725;mismatches=0;indels=0;unknowns=0
L2SC0000037	rubus_genome	exon	810506	810650	100	-	.	ID=Rr05698.t1.mrna1.exon1;Name=Rr05698.t1;Parent=Rr05698.t1.mrna1;Target=Rr05698.t1 1 145 +
L2SC0000037	rubus_genome	exon	809922	810094	100	-	.	ID=Rr05698.t1.mrna1.exon2;Name=Rr05698.t1;Parent=Rr05698.t1.mrna1;Target=Rr05698.t1 146 318 +
L2SC0000037	rubus_genome	exon	809633	809822	100	-	.	ID=Rr05698.t1.mrna1.exon3;Name=Rr05698.t1;Parent=Rr05698.t1.mrna1;Target=Rr05698.t1 319 508 +
L2SC0000037	rubus_genome	exon	809210	809361	100	-	.	ID=Rr05698.t1.mrna1.exon4;Name=Rr05698.t1;Parent=Rr05698.t1.mrna1;Target=Rr05698.t1 509 660 +
L2SC0000037	rubus_genome	exon	808675	808790	100	-	.	ID=Rr05698.t1.mrna1.exon5;Name=Rr05698.t1;Parent=Rr05698.t1.mrna1;Target=Rr05698.t1 661 776 +
L2SC0000037	rubus_genome	exon	808338	808584	100	-	.	ID=Rr05698.t1.mrna1.exon6;Name=Rr05698.t1;Parent=Rr05698.t1.mrna1;Target=Rr05698.t1 777 1023 +
L2SC0000037	rubus_genome	exon	808182	808238	100	-	.	ID=Rr05698.t1.mrna1.exon7;Name=Rr05698.t1;Parent=Rr05698.t1.mrna1;Target=Rr05698.t1 1024 1080 +
L2SC0000037	rubus_genome	exon	807764	807916	100	-	.	ID=Rr05698.t1.mrna1.exon8;Name=Rr05698.t1;Parent=Rr05698.t1.mrna1;Target=Rr05698.t1 1081 1233 +
L2SC0000037	rubus_genome	exon	807159	807239	100	-	.	ID=Rr05698.t1.mrna1.exon9;Name=Rr05698.t1;Parent=Rr05698.t1.mrna1;Target=Rr05698.t1 1234 1314 +
L2SC0000037	rubus_genome	exon	806790	806876	100	-	.	ID=Rr05698.t1.mrna1.exon10;Name=Rr05698.t1;Parent=Rr05698.t1.mrna1;Target=Rr05698.t1 1315 1401 +
L2SC0000037	rubus_genome	exon	806350	806673	100	-	.	ID=Rr05698.t1.mrna1.exon11;Name=Rr05698.t1;Parent=Rr05698.t1.mrna1;Target=Rr05698.t1 1402 1725 +
L2SC0000037	rubus_genome	CDS	810506	810650	100	-	0	ID=Rr05698.t1.mrna1.cds1;Name=Rr05698.t1;Parent=Rr05698.t1.mrna1;Target=Rr05698.t1 1 145 +
L2SC0000037	rubus_genome	CDS	809922	810094	100	-	1	ID=Rr05698.t1.mrna1.cds2;Name=Rr05698.t1;Parent=Rr05698.t1.mrna1;Target=Rr05698.t1 146 318 +
L2SC0000037	rubus_genome	CDS	809633	809822	100	-	0	ID=Rr05698.t1.mrna1.cds3;Name=Rr05698.t1;Parent=Rr05698.t1.mrna1;Target=Rr05698.t1 319 508 +
L2SC0000037	rubus_genome	CDS	809210	809361	100	-	1	ID=Rr05698.t1.mrna1.cds4;Name=Rr05698.t1;Parent=Rr05698.t1.mrna1;Target=Rr05698.t1 509 660 +
L2SC0000037	rubus_genome	CDS	808675	808790	100	-	0	ID=Rr05698.t1.mrna1.cds5;Name=Rr05698.t1;Parent=Rr05698.t1.mrna1;Target=Rr05698.t1 661 776 +
L2SC0000037	rubus_genome	CDS	808338	808584	100	-	2	ID=Rr05698.t1.mrna1.cds6;Name=Rr05698.t1;Parent=Rr05698.t1.mrna1;Target=Rr05698.t1 777 1023 +
L2SC0000037	rubus_genome	CDS	808182	808238	100	-	0	ID=Rr05698.t1.mrna1.cds7;Name=Rr05698.t1;Parent=Rr05698.t1.mrna1;Target=Rr05698.t1 1024 1080 +
L2SC0000037	rubus_genome	CDS	807764	807916	100	-	0	ID=Rr05698.t1.mrna1.cds8;Name=Rr05698.t1;Parent=Rr05698.t1.mrna1;Target=Rr05698.t1 1081 1233 +
L2SC0000037	rubus_genome	CDS	807159	807239	100	-	0	ID=Rr05698.t1.mrna1.cds9;Name=Rr05698.t1;Parent=Rr05698.t1.mrna1;Target=Rr05698.t1 1234 1314 +
L2SC0000037	rubus_genome	CDS	806790	806876	100	-	0	ID=Rr05698.t1.mrna1.cds10;Name=Rr05698.t1;Parent=Rr05698.t1.mrna1;Target=Rr05698.t1 1315 1401 +
L2SC0000037	rubus_genome	CDS	806350	806673	100	-	0	ID=Rr05698.t1.mrna1.cds11;Name=Rr05698.t1;Parent=Rr05698.t1.mrna1;Target=Rr05698.t1 1402 1725 +
L2SC0000037	rubus_genome	gene	812655	816230	.	-	.	ID=Rr05699.t1.path1;Name=Rr05699.t1
L2SC0000037	rubus_genome	mRNA	812655	816230	.	-	.	ID=Rr05699.t1.mrna1;Name=Rr05699.t1;Parent=Rr05699.t1.path1;coverage=100.0;identity=100.0;matches=1563;mismatches=0;indels=0;unknowns=0
L2SC0000037	rubus_genome	exon	816073	816230	100	-	.	ID=Rr05699.t1.mrna1.exon1;Name=Rr05699.t1;Parent=Rr05699.t1.mrna1;Target=Rr05699.t1 1 158 +
L2SC0000037	rubus_genome	exon	815934	816000	100	-	.	ID=Rr05699.t1.mrna1.exon2;Name=Rr05699.t1;Parent=Rr05699.t1.mrna1;Target=Rr05699.t1 159 225 +
L2SC0000037	rubus_genome	exon	815702	815821	100	-	.	ID=Rr05699.t1.mrna1.exon3;Name=Rr05699.t1;Parent=Rr05699.t1.mrna1;Target=Rr05699.t1 226 345 +
L2SC0000037	rubus_genome	exon	815544	815594	100	-	.	ID=Rr05699.t1.mrna1.exon4;Name=Rr05699.t1;Parent=Rr05699.t1.mrna1;Target=Rr05699.t1 346 396 +
L2SC0000037	rubus_genome	exon	815343	815450	100	-	.	ID=Rr05699.t1.mrna1.exon5;Name=Rr05699.t1;Parent=Rr05699.t1.mrna1;Target=Rr05699.t1 397 504 +
L2SC0000037	rubus_genome	exon	814974	815048	100	-	.	ID=Rr05699.t1.mrna1.exon6;Name=Rr05699.t1;Parent=Rr05699.t1.mrna1;Target=Rr05699.t1 505 579 +
L2SC0000037	rubus_genome	exon	814778	814883	100	-	.	ID=Rr05699.t1.mrna1.exon7;Name=Rr05699.t1;Parent=Rr05699.t1.mrna1;Target=Rr05699.t1 580 685 +
L2SC0000037	rubus_genome	exon	814590	814683	100	-	.	ID=Rr05699.t1.mrna1.exon8;Name=Rr05699.t1;Parent=Rr05699.t1.mrna1;Target=Rr05699.t1 686 779 +
L2SC0000037	rubus_genome	exon	813995	814148	100	-	.	ID=Rr05699.t1.mrna1.exon9;Name=Rr05699.t1;Parent=Rr05699.t1.mrna1;Target=Rr05699.t1 780 933 +
L2SC0000037	rubus_genome	exon	813380	813587	100	-	.	ID=Rr05699.t1.mrna1.exon10;Name=Rr05699.t1;Parent=Rr05699.t1.mrna1;Target=Rr05699.t1 934 1141 +
L2SC0000037	rubus_genome	exon	813008	813168	100	-	.	ID=Rr05699.t1.mrna1.exon11;Name=Rr05699.t1;Parent=Rr05699.t1.mrna1;Target=Rr05699.t1 1142 1302 +
L2SC0000037	rubus_genome	exon	812655	812915	100	-	.	ID=Rr05699.t1.mrna1.exon12;Name=Rr05699.t1;Parent=Rr05699.t1.mrna1;Target=Rr05699.t1 1303 1563 +
L2SC0000037	rubus_genome	CDS	816073	816230	100	-	0	ID=Rr05699.t1.mrna1.cds1;Name=Rr05699.t1;Parent=Rr05699.t1.mrna1;Target=Rr05699.t1 1 158 +
L2SC0000037	rubus_genome	CDS	815934	816000	100	-	2	ID=Rr05699.t1.mrna1.cds2;Name=Rr05699.t1;Parent=Rr05699.t1.mrna1;Target=Rr05699.t1 159 225 +
L2SC0000037	rubus_genome	CDS	815702	815821	100	-	0	ID=Rr05699.t1.mrna1.cds3;Name=Rr05699.t1;Parent=Rr05699.t1.mrna1;Target=Rr05699.t1 226 345 +
L2SC0000037	rubus_genome	CDS	815544	815594	100	-	0	ID=Rr05699.t1.mrna1.cds4;Name=Rr05699.t1;Parent=Rr05699.t1.mrna1;Target=Rr05699.t1 346 396 +
L2SC0000037	rubus_genome	CDS	815343	815450	100	-	0	ID=Rr05699.t1.mrna1.cds5;Name=Rr05699.t1;Parent=Rr05699.t1.mrna1;Target=Rr05699.t1 397 504 +
L2SC0000037	rubus_genome	CDS	814974	815048	100	-	0	ID=Rr05699.t1.mrna1.cds6;Name=Rr05699.t1;Parent=Rr05699.t1.mrna1;Target=Rr05699.t1 505 579 +
L2SC0000037	rubus_genome	CDS	814778	814883	100	-	0	ID=Rr05699.t1.mrna1.cds7;Name=Rr05699.t1;Parent=Rr05699.t1.mrna1;Target=Rr05699.t1 580 685 +
L2SC0000037	rubus_genome	CDS	814590	814683	100	-	1	ID=Rr05699.t1.mrna1.cds8;Name=Rr05699.t1;Parent=Rr05699.t1.mrna1;Target=Rr05699.t1 686 779 +
L2SC0000037	rubus_genome	CDS	813995	814148	100	-	2	ID=Rr05699.t1.mrna1.cds9;Name=Rr05699.t1;Parent=Rr05699.t1.mrna1;Target=Rr05699.t1 780 933 +
L2SC0000037	rubus_genome	CDS	813380	813587	100	-	0	ID=Rr05699.t1.mrna1.cds10;Name=Rr05699.t1;Parent=Rr05699.t1.mrna1;Target=Rr05699.t1 934 1141 +
L2SC0000037	rubus_genome	CDS	813008	813168	100	-	1	ID=Rr05699.t1.mrna1.cds11;Name=Rr05699.t1;Parent=Rr05699.t1.mrna1;Target=Rr05699.t1 1142 1302 +
L2SC0000037	rubus_genome	CDS	812655	812915	100	-	0	ID=Rr05699.t1.mrna1.cds12;Name=Rr05699.t1;Parent=Rr05699.t1.mrna1;Target=Rr05699.t1 1303 1563 +
L2SC0000037	rubus_genome	gene	822304	825268	.	-	.	ID=Rr05700.t1.path1;Name=Rr05700.t1
L2SC0000037	rubus_genome	mRNA	822304	825268	.	-	.	ID=Rr05700.t1.mrna1;Name=Rr05700.t1;Parent=Rr05700.t1.path1;coverage=100.0;identity=100.0;matches=888;mismatches=0;indels=0;unknowns=0
L2SC0000037	rubus_genome	exon	825248	825268	100	-	.	ID=Rr05700.t1.mrna1.exon1;Name=Rr05700.t1;Parent=Rr05700.t1.mrna1;Target=Rr05700.t1 1 21 +
L2SC0000037	rubus_genome	exon	825071	825160	100	-	.	ID=Rr05700.t1.mrna1.exon2;Name=Rr05700.t1;Parent=Rr05700.t1.mrna1;Target=Rr05700.t1 22 111 +
L2SC0000037	rubus_genome	exon	824868	824966	100	-	.	ID=Rr05700.t1.mrna1.exon3;Name=Rr05700.t1;Parent=Rr05700.t1.mrna1;Target=Rr05700.t1 112 210 +
L2SC0000037	rubus_genome	exon	823710	823781	100	-	.	ID=Rr05700.t1.mrna1.exon4;Name=Rr05700.t1;Parent=Rr05700.t1.mrna1;Target=Rr05700.t1 211 282 +
L2SC0000037	rubus_genome	exon	823552	823623	100	-	.	ID=Rr05700.t1.mrna1.exon5;Name=Rr05700.t1;Parent=Rr05700.t1.mrna1;Target=Rr05700.t1 283 354 +
L2SC0000037	rubus_genome	exon	823378	823452	100	-	.	ID=Rr05700.t1.mrna1.exon6;Name=Rr05700.t1;Parent=Rr05700.t1.mrna1;Target=Rr05700.t1 355 429 +
L2SC0000037	rubus_genome	exon	823098	823290	100	-	.	ID=Rr05700.t1.mrna1.exon7;Name=Rr05700.t1;Parent=Rr05700.t1.mrna1;Target=Rr05700.t1 430 622 +
L2SC0000037	rubus_genome	exon	822304	822569	100	-	.	ID=Rr05700.t1.mrna1.exon8;Name=Rr05700.t1;Parent=Rr05700.t1.mrna1;Target=Rr05700.t1 623 888 +
L2SC0000037	rubus_genome	CDS	825248	825268	100	-	0	ID=Rr05700.t1.mrna1.cds1;Name=Rr05700.t1;Parent=Rr05700.t1.mrna1;Target=Rr05700.t1 1 21 +
L2SC0000037	rubus_genome	CDS	825071	825160	100	-	0	ID=Rr05700.t1.mrna1.cds2;Name=Rr05700.t1;Parent=Rr05700.t1.mrna1;Target=Rr05700.t1 22 111 +
L2SC0000037	rubus_genome	CDS	824868	824966	100	-	0	ID=Rr05700.t1.mrna1.cds3;Name=Rr05700.t1;Parent=Rr05700.t1.mrna1;Target=Rr05700.t1 112 210 +
L2SC0000037	rubus_genome	CDS	823710	823781	100	-	0	ID=Rr05700.t1.mrna1.cds4;Name=Rr05700.t1;Parent=Rr05700.t1.mrna1;Target=Rr05700.t1 211 282 +
L2SC0000037	rubus_genome	CDS	823552	823623	100	-	0	ID=Rr05700.t1.mrna1.cds5;Name=Rr05700.t1;Parent=Rr05700.t1.mrna1;Target=Rr05700.t1 283 354 +
L2SC0000037	rubus_genome	CDS	823378	823452	100	-	0	ID=Rr05700.t1.mrna1.cds6;Name=Rr05700.t1;Parent=Rr05700.t1.mrna1;Target=Rr05700.t1 355 429 +
L2SC0000037	rubus_genome	CDS	823098	823290	100	-	0	ID=Rr05700.t1.mrna1.cds7;Name=Rr05700.t1;Parent=Rr05700.t1.mrna1;Target=Rr05700.t1 430 622 +
L2SC0000037	rubus_genome	CDS	822304	822569	100	-	1	ID=Rr05700.t1.mrna1.cds8;Name=Rr05700.t1;Parent=Rr05700.t1.mrna1;Target=Rr05700.t1 623 888 +
L2SC0000037	rubus_genome	gene	837210	840042	.	-	.	ID=Rr05701.t1.path1;Name=Rr05701.t1
L2SC0000037	rubus_genome	mRNA	837210	840042	.	-	.	ID=Rr05701.t1.mrna1;Name=Rr05701.t1;Parent=Rr05701.t1.path1;coverage=100.0;identity=100.0;matches=1014;mismatches=0;indels=0;unknowns=0
L2SC0000037	rubus_genome	exon	839823	840042	100	-	.	ID=Rr05701.t1.mrna1.exon1;Name=Rr05701.t1;Parent=Rr05701.t1.mrna1;Target=Rr05701.t1 1 220 +
L2SC0000037	rubus_genome	exon	839027	839277	100	-	.	ID=Rr05701.t1.mrna1.exon2;Name=Rr05701.t1;Parent=Rr05701.t1.mrna1;Target=Rr05701.t1 221 471 +
L2SC0000037	rubus_genome	exon	838775	838920	100	-	.	ID=Rr05701.t1.mrna1.exon3;Name=Rr05701.t1;Parent=Rr05701.t1.mrna1;Target=Rr05701.t1 472 617 +
L2SC0000037	rubus_genome	exon	838620	838658	100	-	.	ID=Rr05701.t1.mrna1.exon4;Name=Rr05701.t1;Parent=Rr05701.t1.mrna1;Target=Rr05701.t1 618 656 +
L2SC0000037	rubus_genome	exon	837534	837731	100	-	.	ID=Rr05701.t1.mrna1.exon5;Name=Rr05701.t1;Parent=Rr05701.t1.mrna1;Target=Rr05701.t1 657 854 +
L2SC0000037	rubus_genome	exon	837210	837369	100	-	.	ID=Rr05701.t1.mrna1.exon6;Name=Rr05701.t1;Parent=Rr05701.t1.mrna1;Target=Rr05701.t1 855 1014 +
L2SC0000037	rubus_genome	CDS	839823	840042	100	-	0	ID=Rr05701.t1.mrna1.cds1;Name=Rr05701.t1;Parent=Rr05701.t1.mrna1;Target=Rr05701.t1 1 220 +
L2SC0000037	rubus_genome	CDS	839027	839277	100	-	1	ID=Rr05701.t1.mrna1.cds2;Name=Rr05701.t1;Parent=Rr05701.t1.mrna1;Target=Rr05701.t1 221 471 +
L2SC0000037	rubus_genome	CDS	838775	838920	100	-	0	ID=Rr05701.t1.mrna1.cds3;Name=Rr05701.t1;Parent=Rr05701.t1.mrna1;Target=Rr05701.t1 472 617 +
L2SC0000037	rubus_genome	CDS	838620	838658	100	-	2	ID=Rr05701.t1.mrna1.cds4;Name=Rr05701.t1;Parent=Rr05701.t1.mrna1;Target=Rr05701.t1 618 656 +
L2SC0000037	rubus_genome	CDS	837534	837731	100	-	2	ID=Rr05701.t1.mrna1.cds5;Name=Rr05701.t1;Parent=Rr05701.t1.mrna1;Target=Rr05701.t1 657 854 +
L2SC0000037	rubus_genome	CDS	837210	837369	100	-	2	ID=Rr05701.t1.mrna1.cds6;Name=Rr05701.t1;Parent=Rr05701.t1.mrna1;Target=Rr05701.t1 855 1014 +
L2SC0000037	rubus_genome	gene	841338	842536	.	+	.	ID=Rr05702.t1.path1;Name=Rr05702.t1
L2SC0000037	rubus_genome	mRNA	841338	842536	.	+	.	ID=Rr05702.t1.mrna1;Name=Rr05702.t1;Parent=Rr05702.t1.path1;coverage=72.2;identity=100.0;matches=338;mismatches=0;indels=0;unknowns=0
L2SC0000037	rubus_genome	exon	841338	841592	100	+	.	ID=Rr05702.t1.mrna1.exon1;Name=Rr05702.t1;Parent=Rr05702.t1.mrna1;Target=Rr05702.t1 1 255 +
L2SC0000037	rubus_genome	exon	841688	841756	100	+	.	ID=Rr05702.t1.mrna1.exon2;Name=Rr05702.t1;Parent=Rr05702.t1.mrna1;Target=Rr05702.t1 256 324 +
L2SC0000037	rubus_genome	exon	842523	842536	100	+	.	ID=Rr05702.t1.mrna1.exon3;Name=Rr05702.t1;Parent=Rr05702.t1.mrna1;Target=Rr05702.t1 325 338 +
L2SC0000037	rubus_genome	CDS	841338	841592	100	+	0	ID=Rr05702.t1.mrna1.cds1;Name=Rr05702.t1;Parent=Rr05702.t1.mrna1;Target=Rr05702.t1 1 255 +
L2SC0000037	rubus_genome	CDS	841688	841756	100	+	0	ID=Rr05702.t1.mrna1.cds2;Name=Rr05702.t1;Parent=Rr05702.t1.mrna1;Target=Rr05702.t1 256 324 +
L2SC0000037	rubus_genome	CDS	842523	842534	100	+	0	ID=Rr05702.t1.mrna1.cds3;Name=Rr05702.t1;Parent=Rr05702.t1.mrna1;Target=Rr05702.t1 325 336 +
L2SC0000037	rubus_genome	gene	868621	870996	.	-	.	ID=Rr05704.t1.path1;Name=Rr05704.t1
L2SC0000037	rubus_genome	mRNA	868621	870996	.	-	.	ID=Rr05704.t1.mrna1;Name=Rr05704.t1;Parent=Rr05704.t1.path1;coverage=100.0;identity=100.0;matches=2376;mismatches=0;indels=0;unknowns=0
L2SC0000037	rubus_genome	exon	868621	870996	100	-	.	ID=Rr05704.t1.mrna1.exon1;Name=Rr05704.t1;Parent=Rr05704.t1.mrna1;Target=Rr05704.t1 2376 1 .
L2SC0000037	rubus_genome	CDS	868621	870996	100	-	0	ID=Rr05704.t1.mrna1.cds1;Name=Rr05704.t1;Parent=Rr05704.t1.mrna1;Target=Rr05704.t1 2376 1 .
L2SC0000037	rubus_genome	gene	871112	873283	.	-	.	ID=Rr05705.t1.path1;Name=Rr05705.t1
L2SC0000037	rubus_genome	mRNA	871112	873283	.	-	.	ID=Rr05705.t1.mrna1;Name=Rr05705.t1;Parent=Rr05705.t1.path1;coverage=100.0;identity=100.0;matches=1902;mismatches=0;indels=0;unknowns=0
L2SC0000037	rubus_genome	exon	873168	873283	100	-	.	ID=Rr05705.t1.mrna1.exon1;Name=Rr05705.t1;Parent=Rr05705.t1.mrna1;Target=Rr05705.t1 1 116 +
L2SC0000037	rubus_genome	exon	871112	872897	100	-	.	ID=Rr05705.t1.mrna1.exon2;Name=Rr05705.t1;Parent=Rr05705.t1.mrna1;Target=Rr05705.t1 117 1902 +
L2SC0000037	rubus_genome	CDS	873168	873283	100	-	0	ID=Rr05705.t1.mrna1.cds1;Name=Rr05705.t1;Parent=Rr05705.t1.mrna1;Target=Rr05705.t1 1 116 +
L2SC0000037	rubus_genome	CDS	871112	872897	100	-	2	ID=Rr05705.t1.mrna1.cds2;Name=Rr05705.t1;Parent=Rr05705.t1.mrna1;Target=Rr05705.t1 117 1902 +
L2SC0000037	rubus_genome	gene	875974	876933	.	-	.	ID=Rr05706.t1.path1;Name=Rr05706.t1
L2SC0000037	rubus_genome	mRNA	875974	876933	.	-	.	ID=Rr05706.t1.mrna1;Name=Rr05706.t1;Parent=Rr05706.t1.path1;coverage=100.0;identity=100.0;matches=564;mismatches=0;indels=0;unknowns=0
L2SC0000037	rubus_genome	exon	876716	876933	100	-	.	ID=Rr05706.t1.mrna1.exon1;Name=Rr05706.t1;Parent=Rr05706.t1.mrna1;Target=Rr05706.t1 1 218 +
L2SC0000037	rubus_genome	exon	875974	876319	100	-	.	ID=Rr05706.t1.mrna1.exon2;Name=Rr05706.t1;Parent=Rr05706.t1.mrna1;Target=Rr05706.t1 219 564 +
L2SC0000037	rubus_genome	CDS	876716	876933	100	-	0	ID=Rr05706.t1.mrna1.cds1;Name=Rr05706.t1;Parent=Rr05706.t1.mrna1;Target=Rr05706.t1 1 218 +
L2SC0000037	rubus_genome	CDS	875974	876319	100	-	2	ID=Rr05706.t1.mrna1.cds2;Name=Rr05706.t1;Parent=Rr05706.t1.mrna1;Target=Rr05706.t1 219 564 +
L2SC0000037	rubus_genome	gene	887944	888555	.	-	.	ID=Rr05708.t1.path1;Name=Rr05708.t1
L2SC0000037	rubus_genome	mRNA	887944	888555	.	-	.	ID=Rr05708.t1.mrna1;Name=Rr05708.t1;Parent=Rr05708.t1.path1;coverage=100.0;identity=100.0;matches=612;mismatches=0;indels=0;unknowns=0
L2SC0000037	rubus_genome	exon	887944	888555	100	-	.	ID=Rr05708.t1.mrna1.exon1;Name=Rr05708.t1;Parent=Rr05708.t1.mrna1;Target=Rr05708.t1 612 1 .
L2SC0000037	rubus_genome	CDS	887944	888555	100	-	0	ID=Rr05708.t1.mrna1.cds1;Name=Rr05708.t1;Parent=Rr05708.t1.mrna1;Target=Rr05708.t1 612 1 .
L2SC0000037	rubus_genome	gene	920923	922943	.	+	.	ID=Rr05709.t1.path1;Name=Rr05709.t1
L2SC0000037	rubus_genome	mRNA	920923	922943	.	+	.	ID=Rr05709.t1.mrna1;Name=Rr05709.t1;Parent=Rr05709.t1.path1;coverage=100.0;identity=100.0;matches=966;mismatches=0;indels=0;unknowns=0
L2SC0000037	rubus_genome	exon	920923	921177	100	+	.	ID=Rr05709.t1.mrna1.exon1;Name=Rr05709.t1;Parent=Rr05709.t1.mrna1;Target=Rr05709.t1 1 255 +
L2SC0000037	rubus_genome	exon	921273	921341	100	+	.	ID=Rr05709.t1.mrna1.exon2;Name=Rr05709.t1;Parent=Rr05709.t1.mrna1;Target=Rr05709.t1 256 324 +
L2SC0000037	rubus_genome	exon	922108	922206	100	+	.	ID=Rr05709.t1.mrna1.exon3;Name=Rr05709.t1;Parent=Rr05709.t1.mrna1;Target=Rr05709.t1 325 423 +
L2SC0000037	rubus_genome	exon	922290	922682	100	+	.	ID=Rr05709.t1.mrna1.exon4;Name=Rr05709.t1;Parent=Rr05709.t1.mrna1;Target=Rr05709.t1 424 816 +
L2SC0000037	rubus_genome	exon	922794	922943	100	+	.	ID=Rr05709.t1.mrna1.exon5;Name=Rr05709.t1;Parent=Rr05709.t1.mrna1;Target=Rr05709.t1 817 966 +
L2SC0000037	rubus_genome	CDS	920923	921177	100	+	0	ID=Rr05709.t1.mrna1.cds1;Name=Rr05709.t1;Parent=Rr05709.t1.mrna1;Target=Rr05709.t1 1 255 +
L2SC0000037	rubus_genome	CDS	921273	921341	100	+	0	ID=Rr05709.t1.mrna1.cds2;Name=Rr05709.t1;Parent=Rr05709.t1.mrna1;Target=Rr05709.t1 256 324 +
L2SC0000037	rubus_genome	CDS	922108	922206	100	+	0	ID=Rr05709.t1.mrna1.cds3;Name=Rr05709.t1;Parent=Rr05709.t1.mrna1;Target=Rr05709.t1 325 423 +
L2SC0000037	rubus_genome	CDS	922290	922682	100	+	0	ID=Rr05709.t1.mrna1.cds4;Name=Rr05709.t1;Parent=Rr05709.t1.mrna1;Target=Rr05709.t1 424 816 +
L2SC0000037	rubus_genome	CDS	922794	922943	100	+	0	ID=Rr05709.t1.mrna1.cds5;Name=Rr05709.t1;Parent=Rr05709.t1.mrna1;Target=Rr05709.t1 817 966 +
L2SC0000037	rubus_genome	gene	931048	932487	.	+	.	ID=Rr05710.t1.path1;Name=Rr05710.t1
L2SC0000037	rubus_genome	mRNA	931048	932487	.	+	.	ID=Rr05710.t1.mrna1;Name=Rr05710.t1;Parent=Rr05710.t1.path1;coverage=100.0;identity=100.0;matches=1440;mismatches=0;indels=0;unknowns=0
L2SC0000037	rubus_genome	exon	931048	932487	100	+	.	ID=Rr05710.t1.mrna1.exon1;Name=Rr05710.t1;Parent=Rr05710.t1.mrna1;Target=Rr05710.t1 1440 1 .
L2SC0000037	rubus_genome	CDS	931048	932487	100	+	0	ID=Rr05710.t1.mrna1.cds1;Name=Rr05710.t1;Parent=Rr05710.t1.mrna1;Target=Rr05710.t1 1440 1 .
L2SC0000037	rubus_genome	gene	934222	936371	.	+	.	ID=Rr05711.t1.path1;Name=Rr05711.t1
L2SC0000037	rubus_genome	mRNA	934222	936371	.	+	.	ID=Rr05711.t1.mrna1;Name=Rr05711.t1;Parent=Rr05711.t1.path1;coverage=100.0;identity=100.0;matches=1584;mismatches=0;indels=0;unknowns=0
L2SC0000037	rubus_genome	exon	934222	935561	100	+	.	ID=Rr05711.t1.mrna1.exon1;Name=Rr05711.t1;Parent=Rr05711.t1.mrna1;Target=Rr05711.t1 1 1340 +
L2SC0000037	rubus_genome	exon	936128	936371	100	+	.	ID=Rr05711.t1.mrna1.exon2;Name=Rr05711.t1;Parent=Rr05711.t1.mrna1;Target=Rr05711.t1 1341 1584 +
L2SC0000037	rubus_genome	CDS	934222	935561	100	+	0	ID=Rr05711.t1.mrna1.cds1;Name=Rr05711.t1;Parent=Rr05711.t1.mrna1;Target=Rr05711.t1 1 1340 +
L2SC0000037	rubus_genome	CDS	936128	936371	100	+	2	ID=Rr05711.t1.mrna1.cds2;Name=Rr05711.t1;Parent=Rr05711.t1.mrna1;Target=Rr05711.t1 1341 1584 +
L2SC0000037	rubus_genome	gene	938011	941507	.	+	.	ID=Rr05713.t1.path1;Name=Rr05713.t1
L2SC0000037	rubus_genome	mRNA	938011	941507	.	+	.	ID=Rr05713.t1.mrna1;Name=Rr05713.t1;Parent=Rr05713.t1.path1;coverage=100.0;identity=100.0;matches=2784;mismatches=0;indels=0;unknowns=0
L2SC0000037	rubus_genome	exon	938011	939652	100	+	.	ID=Rr05713.t1.mrna1.exon1;Name=Rr05713.t1;Parent=Rr05713.t1.mrna1;Target=Rr05713.t1 1 1642 +
L2SC0000037	rubus_genome	exon	939959	940624	100	+	.	ID=Rr05713.t1.mrna1.exon2;Name=Rr05713.t1;Parent=Rr05713.t1.mrna1;Target=Rr05713.t1 1643 2308 +
L2SC0000037	rubus_genome	exon	941032	941507	100	+	.	ID=Rr05713.t1.mrna1.exon3;Name=Rr05713.t1;Parent=Rr05713.t1.mrna1;Target=Rr05713.t1 2309 2784 +
L2SC0000037	rubus_genome	CDS	938011	939652	100	+	0	ID=Rr05713.t1.mrna1.cds1;Name=Rr05713.t1;Parent=Rr05713.t1.mrna1;Target=Rr05713.t1 1 1642 +
L2SC0000037	rubus_genome	CDS	939959	940624	100	+	1	ID=Rr05713.t1.mrna1.cds2;Name=Rr05713.t1;Parent=Rr05713.t1.mrna1;Target=Rr05713.t1 1643 2308 +
L2SC0000037	rubus_genome	CDS	941032	941507	100	+	1	ID=Rr05713.t1.mrna1.cds3;Name=Rr05713.t1;Parent=Rr05713.t1.mrna1;Target=Rr05713.t1 2309 2784 +
L2SC0000037	rubus_genome	gene	942559	945386	.	-	.	ID=Rr05714.t1.path1;Name=Rr05714.t1
L2SC0000037	rubus_genome	mRNA	942559	945386	.	-	.	ID=Rr05714.t1.mrna1;Name=Rr05714.t1;Parent=Rr05714.t1.path1;coverage=100.0;identity=100.0;matches=990;mismatches=0;indels=0;unknowns=0
L2SC0000037	rubus_genome	exon	945190	945386	100	-	.	ID=Rr05714.t1.mrna1.exon1;Name=Rr05714.t1;Parent=Rr05714.t1.mrna1;Target=Rr05714.t1 1 197 +
L2SC0000037	rubus_genome	exon	944149	944545	100	-	.	ID=Rr05714.t1.mrna1.exon2;Name=Rr05714.t1;Parent=Rr05714.t1.mrna1;Target=Rr05714.t1 198 594 +
L2SC0000037	rubus_genome	exon	943666	943829	100	-	.	ID=Rr05714.t1.mrna1.exon3;Name=Rr05714.t1;Parent=Rr05714.t1.mrna1;Target=Rr05714.t1 595 758 +
L2SC0000037	rubus_genome	exon	943462	943532	100	-	.	ID=Rr05714.t1.mrna1.exon4;Name=Rr05714.t1;Parent=Rr05714.t1.mrna1;Target=Rr05714.t1 759 829 +
L2SC0000037	rubus_genome	exon	942559	942719	100	-	.	ID=Rr05714.t1.mrna1.exon5;Name=Rr05714.t1;Parent=Rr05714.t1.mrna1;Target=Rr05714.t1 830 990 +
L2SC0000037	rubus_genome	CDS	945190	945386	100	-	0	ID=Rr05714.t1.mrna1.cds1;Name=Rr05714.t1;Parent=Rr05714.t1.mrna1;Target=Rr05714.t1 1 197 +
L2SC0000037	rubus_genome	CDS	944149	944545	100	-	2	ID=Rr05714.t1.mrna1.cds2;Name=Rr05714.t1;Parent=Rr05714.t1.mrna1;Target=Rr05714.t1 198 594 +
L2SC0000037	rubus_genome	CDS	943666	943829	100	-	0	ID=Rr05714.t1.mrna1.cds3;Name=Rr05714.t1;Parent=Rr05714.t1.mrna1;Target=Rr05714.t1 595 758 +
L2SC0000037	rubus_genome	CDS	943462	943532	100	-	2	ID=Rr05714.t1.mrna1.cds4;Name=Rr05714.t1;Parent=Rr05714.t1.mrna1;Target=Rr05714.t1 759 829 +
L2SC0000037	rubus_genome	CDS	942559	942719	100	-	1	ID=Rr05714.t1.mrna1.cds5;Name=Rr05714.t1;Parent=Rr05714.t1.mrna1;Target=Rr05714.t1 830 990 +
L2SC0000037	rubus_genome	gene	955150	958138	.	+	.	ID=Rr05715.t1.path1;Name=Rr05715.t1
L2SC0000037	rubus_genome	mRNA	955150	958138	.	+	.	ID=Rr05715.t1.mrna1;Name=Rr05715.t1;Parent=Rr05715.t1.path1;coverage=100.0;identity=100.0;matches=888;mismatches=0;indels=0;unknowns=0
L2SC0000037	rubus_genome	exon	955150	955362	100	+	.	ID=Rr05715.t1.mrna1.exon1;Name=Rr05715.t1;Parent=Rr05715.t1.mrna1;Target=Rr05715.t1 1 213 +
L2SC0000037	rubus_genome	exon	955964	956043	100	+	.	ID=Rr05715.t1.mrna1.exon2;Name=Rr05715.t1;Parent=Rr05715.t1.mrna1;Target=Rr05715.t1 214 293 +
L2SC0000037	rubus_genome	exon	956387	956655	100	+	.	ID=Rr05715.t1.mrna1.exon3;Name=Rr05715.t1;Parent=Rr05715.t1.mrna1;Target=Rr05715.t1 294 562 +
L2SC0000037	rubus_genome	exon	957520	957641	100	+	.	ID=Rr05715.t1.mrna1.exon4;Name=Rr05715.t1;Parent=Rr05715.t1.mrna1;Target=Rr05715.t1 563 684 +
L2SC0000037	rubus_genome	exon	957714	957827	100	+	.	ID=Rr05715.t1.mrna1.exon5;Name=Rr05715.t1;Parent=Rr05715.t1.mrna1;Target=Rr05715.t1 685 798 +
L2SC0000037	rubus_genome	exon	958049	958138	100	+	.	ID=Rr05715.t1.mrna1.exon6;Name=Rr05715.t1;Parent=Rr05715.t1.mrna1;Target=Rr05715.t1 799 888 +
L2SC0000037	rubus_genome	CDS	955150	955362	100	+	0	ID=Rr05715.t1.mrna1.cds1;Name=Rr05715.t1;Parent=Rr05715.t1.mrna1;Target=Rr05715.t1 1 213 +
L2SC0000037	rubus_genome	CDS	955964	956043	100	+	0	ID=Rr05715.t1.mrna1.cds2;Name=Rr05715.t1;Parent=Rr05715.t1.mrna1;Target=Rr05715.t1 214 293 +
L2SC0000037	rubus_genome	CDS	956387	956655	100	+	2	ID=Rr05715.t1.mrna1.cds3;Name=Rr05715.t1;Parent=Rr05715.t1.mrna1;Target=Rr05715.t1 294 562 +
L2SC0000037	rubus_genome	CDS	957520	957641	100	+	1	ID=Rr05715.t1.mrna1.cds4;Name=Rr05715.t1;Parent=Rr05715.t1.mrna1;Target=Rr05715.t1 563 684 +
L2SC0000037	rubus_genome	CDS	957714	957827	100	+	0	ID=Rr05715.t1.mrna1.cds5;Name=Rr05715.t1;Parent=Rr05715.t1.mrna1;Target=Rr05715.t1 685 798 +
L2SC0000037	rubus_genome	CDS	958049	958138	100	+	0	ID=Rr05715.t1.mrna1.cds6;Name=Rr05715.t1;Parent=Rr05715.t1.mrna1;Target=Rr05715.t1 799 888 +
L2SC0000037	rubus_genome	gene	961884	962569	.	+	.	ID=Rr05716.t1.path1;Name=Rr05716.t1
L2SC0000037	rubus_genome	mRNA	961884	962569	.	+	.	ID=Rr05716.t1.mrna1;Name=Rr05716.t1;Parent=Rr05716.t1.path1;coverage=100.0;identity=100.0;matches=558;mismatches=0;indels=0;unknowns=0
L2SC0000037	rubus_genome	exon	961884	962226	100	+	.	ID=Rr05716.t1.mrna1.exon1;Name=Rr05716.t1;Parent=Rr05716.t1.mrna1;Target=Rr05716.t1 1 343 +
L2SC0000037	rubus_genome	exon	962355	962569	100	+	.	ID=Rr05716.t1.mrna1.exon2;Name=Rr05716.t1;Parent=Rr05716.t1.mrna1;Target=Rr05716.t1 344 558 +
L2SC0000037	rubus_genome	CDS	961884	962226	100	+	0	ID=Rr05716.t1.mrna1.cds1;Name=Rr05716.t1;Parent=Rr05716.t1.mrna1;Target=Rr05716.t1 1 343 +
L2SC0000037	rubus_genome	CDS	962355	962569	100	+	1	ID=Rr05716.t1.mrna1.cds2;Name=Rr05716.t1;Parent=Rr05716.t1.mrna1;Target=Rr05716.t1 344 558 +
L2SC0000037	rubus_genome	gene	967179	967658	.	-	.	ID=Rr05717.t1.path1;Name=Rr05717.t1
L2SC0000037	rubus_genome	mRNA	967179	967658	.	-	.	ID=Rr05717.t1.mrna1;Name=Rr05717.t1;Parent=Rr05717.t1.path1;coverage=100.0;identity=100.0;matches=480;mismatches=0;indels=0;unknowns=0
L2SC0000037	rubus_genome	exon	967179	967658	100	-	.	ID=Rr05717.t1.mrna1.exon1;Name=Rr05717.t1;Parent=Rr05717.t1.mrna1;Target=Rr05717.t1 480 1 .
L2SC0000037	rubus_genome	CDS	967179	967658	100	-	0	ID=Rr05717.t1.mrna1.cds1;Name=Rr05717.t1;Parent=Rr05717.t1.mrna1;Target=Rr05717.t1 480 1 .
L2SC0000037	rubus_genome	gene	969055	970518	.	-	.	ID=Rr05718.t1.path1;Name=Rr05718.t1
L2SC0000037	rubus_genome	mRNA	969055	970518	.	-	.	ID=Rr05718.t1.mrna1;Name=Rr05718.t1;Parent=Rr05718.t1.path1;coverage=100.0;identity=100.0;matches=1464;mismatches=0;indels=0;unknowns=0
L2SC0000037	rubus_genome	exon	969055	970518	100	-	.	ID=Rr05718.t1.mrna1.exon1;Name=Rr05718.t1;Parent=Rr05718.t1.mrna1;Target=Rr05718.t1 1464 1 .
L2SC0000037	rubus_genome	CDS	969055	970518	100	-	0	ID=Rr05718.t1.mrna1.cds1;Name=Rr05718.t1;Parent=Rr05718.t1.mrna1;Target=Rr05718.t1 1464 1 .
L2SC0000037	rubus_genome	gene	981120	982085	.	-	.	ID=Rr05719.t1.path1;Name=Rr05719.t1
L2SC0000037	rubus_genome	mRNA	981120	982085	.	-	.	ID=Rr05719.t1.mrna1;Name=Rr05719.t1;Parent=Rr05719.t1.path1;coverage=100.0;identity=100.0;matches=966;mismatches=0;indels=0;unknowns=0
L2SC0000037	rubus_genome	exon	981120	982085	100	-	.	ID=Rr05719.t1.mrna1.exon1;Name=Rr05719.t1;Parent=Rr05719.t1.mrna1;Target=Rr05719.t1 966 1 .
L2SC0000037	rubus_genome	CDS	981120	982085	100	-	0	ID=Rr05719.t1.mrna1.cds1;Name=Rr05719.t1;Parent=Rr05719.t1.mrna1;Target=Rr05719.t1 966 1 .
L2SC0000037	rubus_genome	gene	983128	983796	.	-	.	ID=Rr05720.t1.path1;Name=Rr05720.t1
L2SC0000037	rubus_genome	mRNA	983128	983796	.	-	.	ID=Rr05720.t1.mrna1;Name=Rr05720.t1;Parent=Rr05720.t1.path1;coverage=100.0;identity=100.0;matches=669;mismatches=0;indels=0;unknowns=0
L2SC0000037	rubus_genome	exon	983128	983796	100	-	.	ID=Rr05720.t1.mrna1.exon1;Name=Rr05720.t1;Parent=Rr05720.t1.mrna1;Target=Rr05720.t1 669 1 .
L2SC0000037	rubus_genome	CDS	983128	983796	100	-	0	ID=Rr05720.t1.mrna1.cds1;Name=Rr05720.t1;Parent=Rr05720.t1.mrna1;Target=Rr05720.t1 669 1 .
L2SC0000037	rubus_genome	gene	986111	986713	.	-	.	ID=Rr05722.t1.path1;Name=Rr05722.t1
L2SC0000037	rubus_genome	mRNA	986111	986713	.	-	.	ID=Rr05722.t1.mrna1;Name=Rr05722.t1;Parent=Rr05722.t1.path1;coverage=100.0;identity=100.0;matches=603;mismatches=0;indels=0;unknowns=0
L2SC0000037	rubus_genome	exon	986111	986713	100	-	.	ID=Rr05722.t1.mrna1.exon1;Name=Rr05722.t1;Parent=Rr05722.t1.mrna1;Target=Rr05722.t1 603 1 .
L2SC0000037	rubus_genome	CDS	986111	986713	100	-	0	ID=Rr05722.t1.mrna1.cds1;Name=Rr05722.t1;Parent=Rr05722.t1.mrna1;Target=Rr05722.t1 603 1 .
L2SC0000037	rubus_genome	gene	988508	988921	.	+	.	ID=Rr05723.t1.path1;Name=Rr05723.t1
L2SC0000037	rubus_genome	mRNA	988508	988921	.	+	.	ID=Rr05723.t1.mrna1;Name=Rr05723.t1;Parent=Rr05723.t1.path1;coverage=100.0;identity=100.0;matches=414;mismatches=0;indels=0;unknowns=0
L2SC0000037	rubus_genome	exon	988508	988921	100	+	.	ID=Rr05723.t1.mrna1.exon1;Name=Rr05723.t1;Parent=Rr05723.t1.mrna1;Target=Rr05723.t1 414 1 .
L2SC0000037	rubus_genome	CDS	988508	988921	100	+	0	ID=Rr05723.t1.mrna1.cds1;Name=Rr05723.t1;Parent=Rr05723.t1.mrna1;Target=Rr05723.t1 414 1 .
L2SC0000037	rubus_genome	gene	989186	989779	.	-	.	ID=Rr05724.t1.path1;Name=Rr05724.t1
L2SC0000037	rubus_genome	mRNA	989186	989779	.	-	.	ID=Rr05724.t1.mrna1;Name=Rr05724.t1;Parent=Rr05724.t1.path1;coverage=100.0;identity=100.0;matches=594;mismatches=0;indels=0;unknowns=0
L2SC0000037	rubus_genome	exon	989186	989779	100	-	.	ID=Rr05724.t1.mrna1.exon1;Name=Rr05724.t1;Parent=Rr05724.t1.mrna1;Target=Rr05724.t1 594 1 .
L2SC0000037	rubus_genome	CDS	989186	989779	100	-	0	ID=Rr05724.t1.mrna1.cds1;Name=Rr05724.t1;Parent=Rr05724.t1.mrna1;Target=Rr05724.t1 594 1 .
L1SC0000038	rubus_genome	gene	14962	22856	.	+	.	ID=Rr05725.t1.path1;Name=Rr05725.t1
L1SC0000038	rubus_genome	mRNA	14962	22856	.	+	.	ID=Rr05725.t1.mrna1;Name=Rr05725.t1;Parent=Rr05725.t1.path1;coverage=100.0;identity=100.0;matches=1323;mismatches=0;indels=0;unknowns=0
L1SC0000038	rubus_genome	exon	14962	15055	100	+	.	ID=Rr05725.t1.mrna1.exon1;Name=Rr05725.t1;Parent=Rr05725.t1.mrna1;Target=Rr05725.t1 1 94 +
L1SC0000038	rubus_genome	exon	16463	16630	100	+	.	ID=Rr05725.t1.mrna1.exon2;Name=Rr05725.t1;Parent=Rr05725.t1.mrna1;Target=Rr05725.t1 95 262 +
L1SC0000038	rubus_genome	exon	18865	19203	100	+	.	ID=Rr05725.t1.mrna1.exon3;Name=Rr05725.t1;Parent=Rr05725.t1.mrna1;Target=Rr05725.t1 263 601 +
L1SC0000038	rubus_genome	exon	21342	21431	100	+	.	ID=Rr05725.t1.mrna1.exon4;Name=Rr05725.t1;Parent=Rr05725.t1.mrna1;Target=Rr05725.t1 602 691 +
L1SC0000038	rubus_genome	exon	21934	22243	100	+	.	ID=Rr05725.t1.mrna1.exon5;Name=Rr05725.t1;Parent=Rr05725.t1.mrna1;Target=Rr05725.t1 692 1001 +
L1SC0000038	rubus_genome	exon	22535	22856	100	+	.	ID=Rr05725.t1.mrna1.exon6;Name=Rr05725.t1;Parent=Rr05725.t1.mrna1;Target=Rr05725.t1 1002 1323 +
L1SC0000038	rubus_genome	CDS	14962	15055	100	+	0	ID=Rr05725.t1.mrna1.cds1;Name=Rr05725.t1;Parent=Rr05725.t1.mrna1;Target=Rr05725.t1 1 94 +
L1SC0000038	rubus_genome	CDS	16463	16630	100	+	1	ID=Rr05725.t1.mrna1.cds2;Name=Rr05725.t1;Parent=Rr05725.t1.mrna1;Target=Rr05725.t1 95 262 +
L1SC0000038	rubus_genome	CDS	18865	19203	100	+	1	ID=Rr05725.t1.mrna1.cds3;Name=Rr05725.t1;Parent=Rr05725.t1.mrna1;Target=Rr05725.t1 263 601 +
L1SC0000038	rubus_genome	CDS	21342	21431	100	+	1	ID=Rr05725.t1.mrna1.cds4;Name=Rr05725.t1;Parent=Rr05725.t1.mrna1;Target=Rr05725.t1 602 691 +
L1SC0000038	rubus_genome	CDS	21934	22243	100	+	1	ID=Rr05725.t1.mrna1.cds5;Name=Rr05725.t1;Parent=Rr05725.t1.mrna1;Target=Rr05725.t1 692 1001 +
L1SC0000038	rubus_genome	CDS	22535	22856	100	+	2	ID=Rr05725.t1.mrna1.cds6;Name=Rr05725.t1;Parent=Rr05725.t1.mrna1;Target=Rr05725.t1 1002 1323 +
L1SC0000038	rubus_genome	gene	28181	29796	.	-	.	ID=Rr05726.t1.path1;Name=Rr05726.t1
L1SC0000038	rubus_genome	mRNA	28181	29796	.	-	.	ID=Rr05726.t1.mrna1;Name=Rr05726.t1;Parent=Rr05726.t1.path1;coverage=100.0;identity=100.0;matches=1323;mismatches=0;indels=0;unknowns=0
L1SC0000038	rubus_genome	exon	29020	29796	100	-	.	ID=Rr05726.t1.mrna1.exon1;Name=Rr05726.t1;Parent=Rr05726.t1.mrna1;Target=Rr05726.t1 1 777 +
L1SC0000038	rubus_genome	exon	28863	28919	100	-	.	ID=Rr05726.t1.mrna1.exon2;Name=Rr05726.t1;Parent=Rr05726.t1.mrna1;Target=Rr05726.t1 778 834 +
L1SC0000038	rubus_genome	exon	28567	28773	100	-	.	ID=Rr05726.t1.mrna1.exon3;Name=Rr05726.t1;Parent=Rr05726.t1.mrna1;Target=Rr05726.t1 835 1041 +
L1SC0000038	rubus_genome	exon	28181	28462	100	-	.	ID=Rr05726.t1.mrna1.exon4;Name=Rr05726.t1;Parent=Rr05726.t1.mrna1;Target=Rr05726.t1 1042 1323 +
L1SC0000038	rubus_genome	CDS	29020	29796	100	-	0	ID=Rr05726.t1.mrna1.cds1;Name=Rr05726.t1;Parent=Rr05726.t1.mrna1;Target=Rr05726.t1 1 777 +
L1SC0000038	rubus_genome	CDS	28863	28919	100	-	0	ID=Rr05726.t1.mrna1.cds2;Name=Rr05726.t1;Parent=Rr05726.t1.mrna1;Target=Rr05726.t1 778 834 +
L1SC0000038	rubus_genome	CDS	28567	28773	100	-	0	ID=Rr05726.t1.mrna1.cds3;Name=Rr05726.t1;Parent=Rr05726.t1.mrna1;Target=Rr05726.t1 835 1041 +
L1SC0000038	rubus_genome	CDS	28181	28462	100	-	0	ID=Rr05726.t1.mrna1.cds4;Name=Rr05726.t1;Parent=Rr05726.t1.mrna1;Target=Rr05726.t1 1042 1323 +
L1SC0000038	rubus_genome	gene	44164	44700	.	-	.	ID=Rr05728.t1.path1;Name=Rr05728.t1
L1SC0000038	rubus_genome	mRNA	44164	44700	.	-	.	ID=Rr05728.t1.mrna1;Name=Rr05728.t1;Parent=Rr05728.t1.path1;coverage=100.0;identity=100.0;matches=537;mismatches=0;indels=0;unknowns=0
L1SC0000038	rubus_genome	exon	44164	44700	100	-	.	ID=Rr05728.t1.mrna1.exon1;Name=Rr05728.t1;Parent=Rr05728.t1.mrna1;Target=Rr05728.t1 537 1 .
L1SC0000038	rubus_genome	CDS	44164	44700	100	-	0	ID=Rr05728.t1.mrna1.cds1;Name=Rr05728.t1;Parent=Rr05728.t1.mrna1;Target=Rr05728.t1 537 1 .
L1SC0000038	rubus_genome	gene	50960	54461	.	+	.	ID=Rr05729.t1.path1;Name=Rr05729.t1
L1SC0000038	rubus_genome	mRNA	50960	54461	.	+	.	ID=Rr05729.t1.mrna1;Name=Rr05729.t1;Parent=Rr05729.t1.path1;coverage=100.0;identity=100.0;matches=810;mismatches=0;indels=0;unknowns=0
L1SC0000038	rubus_genome	exon	50960	51187	100	+	.	ID=Rr05729.t1.mrna1.exon1;Name=Rr05729.t1;Parent=Rr05729.t1.mrna1;Target=Rr05729.t1 1 228 +
L1SC0000038	rubus_genome	exon	51958	52185	100	+	.	ID=Rr05729.t1.mrna1.exon2;Name=Rr05729.t1;Parent=Rr05729.t1.mrna1;Target=Rr05729.t1 229 456 +
L1SC0000038	rubus_genome	exon	52285	52403	100	+	.	ID=Rr05729.t1.mrna1.exon3;Name=Rr05729.t1;Parent=Rr05729.t1.mrna1;Target=Rr05729.t1 457 575 +
L1SC0000038	rubus_genome	exon	53418	53459	100	+	.	ID=Rr05729.t1.mrna1.exon4;Name=Rr05729.t1;Parent=Rr05729.t1.mrna1;Target=Rr05729.t1 576 617 +
L1SC0000038	rubus_genome	exon	53787	53872	100	+	.	ID=Rr05729.t1.mrna1.exon5;Name=Rr05729.t1;Parent=Rr05729.t1.mrna1;Target=Rr05729.t1 618 703 +
L1SC0000038	rubus_genome	exon	54355	54461	100	+	.	ID=Rr05729.t1.mrna1.exon6;Name=Rr05729.t1;Parent=Rr05729.t1.mrna1;Target=Rr05729.t1 704 810 +
L1SC0000038	rubus_genome	CDS	50960	51187	100	+	0	ID=Rr05729.t1.mrna1.cds1;Name=Rr05729.t1;Parent=Rr05729.t1.mrna1;Target=Rr05729.t1 1 228 +
L1SC0000038	rubus_genome	CDS	51958	52185	100	+	0	ID=Rr05729.t1.mrna1.cds2;Name=Rr05729.t1;Parent=Rr05729.t1.mrna1;Target=Rr05729.t1 229 456 +
L1SC0000038	rubus_genome	CDS	52285	52403	100	+	0	ID=Rr05729.t1.mrna1.cds3;Name=Rr05729.t1;Parent=Rr05729.t1.mrna1;Target=Rr05729.t1 457 575 +
L1SC0000038	rubus_genome	CDS	53418	53459	100	+	2	ID=Rr05729.t1.mrna1.cds4;Name=Rr05729.t1;Parent=Rr05729.t1.mrna1;Target=Rr05729.t1 576 617 +
L1SC0000038	rubus_genome	CDS	53787	53872	100	+	2	ID=Rr05729.t1.mrna1.cds5;Name=Rr05729.t1;Parent=Rr05729.t1.mrna1;Target=Rr05729.t1 618 703 +
L1SC0000038	rubus_genome	CDS	54355	54461	100	+	1	ID=Rr05729.t1.mrna1.cds6;Name=Rr05729.t1;Parent=Rr05729.t1.mrna1;Target=Rr05729.t1 704 810 +
L1SC0000038	rubus_genome	gene	69086	75306	.	-	.	ID=Rr05730.t1.path1;Name=Rr05730.t1
L1SC0000038	rubus_genome	mRNA	69086	75306	.	-	.	ID=Rr05730.t1.mrna1;Name=Rr05730.t1;Parent=Rr05730.t1.path1;coverage=100.0;identity=100.0;matches=1968;mismatches=0;indels=0;unknowns=0
L1SC0000038	rubus_genome	exon	75124	75306	100	-	.	ID=Rr05730.t1.mrna1.exon1;Name=Rr05730.t1;Parent=Rr05730.t1.mrna1;Target=Rr05730.t1 1 183 +
L1SC0000038	rubus_genome	exon	73407	73725	100	-	.	ID=Rr05730.t1.mrna1.exon2;Name=Rr05730.t1;Parent=Rr05730.t1.mrna1;Target=Rr05730.t1 184 502 +
L1SC0000038	rubus_genome	exon	72625	72680	100	-	.	ID=Rr05730.t1.mrna1.exon3;Name=Rr05730.t1;Parent=Rr05730.t1.mrna1;Target=Rr05730.t1 503 558 +
L1SC0000038	rubus_genome	exon	72242	72466	100	-	.	ID=Rr05730.t1.mrna1.exon4;Name=Rr05730.t1;Parent=Rr05730.t1.mrna1;Target=Rr05730.t1 559 783 +
L1SC0000038	rubus_genome	exon	71420	71468	100	-	.	ID=Rr05730.t1.mrna1.exon5;Name=Rr05730.t1;Parent=Rr05730.t1.mrna1;Target=Rr05730.t1 784 832 +
L1SC0000038	rubus_genome	exon	71060	71342	100	-	.	ID=Rr05730.t1.mrna1.exon6;Name=Rr05730.t1;Parent=Rr05730.t1.mrna1;Target=Rr05730.t1 833 1115 +
L1SC0000038	rubus_genome	exon	70853	70931	100	-	.	ID=Rr05730.t1.mrna1.exon7;Name=Rr05730.t1;Parent=Rr05730.t1.mrna1;Target=Rr05730.t1 1116 1194 +
L1SC0000038	rubus_genome	exon	70298	70487	100	-	.	ID=Rr05730.t1.mrna1.exon8;Name=Rr05730.t1;Parent=Rr05730.t1.mrna1;Target=Rr05730.t1 1195 1384 +
L1SC0000038	rubus_genome	exon	69907	69932	100	-	.	ID=Rr05730.t1.mrna1.exon9;Name=Rr05730.t1;Parent=Rr05730.t1.mrna1;Target=Rr05730.t1 1385 1410 +
L1SC0000038	rubus_genome	exon	69685	69765	100	-	.	ID=Rr05730.t1.mrna1.exon10;Name=Rr05730.t1;Parent=Rr05730.t1.mrna1;Target=Rr05730.t1 1411 1491 +
L1SC0000038	rubus_genome	exon	69086	69562	100	-	.	ID=Rr05730.t1.mrna1.exon11;Name=Rr05730.t1;Parent=Rr05730.t1.mrna1;Target=Rr05730.t1 1492 1968 +
L1SC0000038	rubus_genome	CDS	75124	75306	100	-	0	ID=Rr05730.t1.mrna1.cds1;Name=Rr05730.t1;Parent=Rr05730.t1.mrna1;Target=Rr05730.t1 1 183 +
L1SC0000038	rubus_genome	CDS	73407	73725	100	-	0	ID=Rr05730.t1.mrna1.cds2;Name=Rr05730.t1;Parent=Rr05730.t1.mrna1;Target=Rr05730.t1 184 502 +
L1SC0000038	rubus_genome	CDS	72625	72680	100	-	1	ID=Rr05730.t1.mrna1.cds3;Name=Rr05730.t1;Parent=Rr05730.t1.mrna1;Target=Rr05730.t1 503 558 +
L1SC0000038	rubus_genome	CDS	72242	72466	100	-	0	ID=Rr05730.t1.mrna1.cds4;Name=Rr05730.t1;Parent=Rr05730.t1.mrna1;Target=Rr05730.t1 559 783 +
L1SC0000038	rubus_genome	CDS	71420	71468	100	-	0	ID=Rr05730.t1.mrna1.cds5;Name=Rr05730.t1;Parent=Rr05730.t1.mrna1;Target=Rr05730.t1 784 832 +
L1SC0000038	rubus_genome	CDS	71060	71342	100	-	1	ID=Rr05730.t1.mrna1.cds6;Name=Rr05730.t1;Parent=Rr05730.t1.mrna1;Target=Rr05730.t1 833 1115 +
L1SC0000038	rubus_genome	CDS	70853	70931	100	-	2	ID=Rr05730.t1.mrna1.cds7;Name=Rr05730.t1;Parent=Rr05730.t1.mrna1;Target=Rr05730.t1 1116 1194 +
L1SC0000038	rubus_genome	CDS	70298	70487	100	-	0	ID=Rr05730.t1.mrna1.cds8;Name=Rr05730.t1;Parent=Rr05730.t1.mrna1;Target=Rr05730.t1 1195 1384 +
L1SC0000038	rubus_genome	CDS	69907	69932	100	-	1	ID=Rr05730.t1.mrna1.cds9;Name=Rr05730.t1;Parent=Rr05730.t1.mrna1;Target=Rr05730.t1 1385 1410 +
L1SC0000038	rubus_genome	CDS	69685	69765	100	-	0	ID=Rr05730.t1.mrna1.cds10;Name=Rr05730.t1;Parent=Rr05730.t1.mrna1;Target=Rr05730.t1 1411 1491 +
L1SC0000038	rubus_genome	CDS	69086	69562	100	-	0	ID=Rr05730.t1.mrna1.cds11;Name=Rr05730.t1;Parent=Rr05730.t1.mrna1;Target=Rr05730.t1 1492 1968 +
L1SC0000038	rubus_genome	gene	78730	80718	.	-	.	ID=Rr05731.t1.path1;Name=Rr05731.t1
L1SC0000038	rubus_genome	mRNA	78730	80718	.	-	.	ID=Rr05731.t1.mrna1;Name=Rr05731.t1;Parent=Rr05731.t1.path1;coverage=100.0;identity=100.0;matches=963;mismatches=0;indels=0;unknowns=0
L1SC0000038	rubus_genome	exon	80555	80718	100	-	.	ID=Rr05731.t1.mrna1.exon1;Name=Rr05731.t1;Parent=Rr05731.t1.mrna1;Target=Rr05731.t1 1 164 +
L1SC0000038	rubus_genome	exon	80314	80393	100	-	.	ID=Rr05731.t1.mrna1.exon2;Name=Rr05731.t1;Parent=Rr05731.t1.mrna1;Target=Rr05731.t1 165 244 +
L1SC0000038	rubus_genome	exon	80086	80217	100	-	.	ID=Rr05731.t1.mrna1.exon3;Name=Rr05731.t1;Parent=Rr05731.t1.mrna1;Target=Rr05731.t1 245 376 +
L1SC0000038	rubus_genome	exon	78730	79316	100	-	.	ID=Rr05731.t1.mrna1.exon4;Name=Rr05731.t1;Parent=Rr05731.t1.mrna1;Target=Rr05731.t1 377 963 +
L1SC0000038	rubus_genome	CDS	80555	80718	100	-	0	ID=Rr05731.t1.mrna1.cds1;Name=Rr05731.t1;Parent=Rr05731.t1.mrna1;Target=Rr05731.t1 1 164 +
L1SC0000038	rubus_genome	CDS	80314	80393	100	-	2	ID=Rr05731.t1.mrna1.cds2;Name=Rr05731.t1;Parent=Rr05731.t1.mrna1;Target=Rr05731.t1 165 244 +
L1SC0000038	rubus_genome	CDS	80086	80217	100	-	1	ID=Rr05731.t1.mrna1.cds3;Name=Rr05731.t1;Parent=Rr05731.t1.mrna1;Target=Rr05731.t1 245 376 +
L1SC0000038	rubus_genome	CDS	78730	79316	100	-	1	ID=Rr05731.t1.mrna1.cds4;Name=Rr05731.t1;Parent=Rr05731.t1.mrna1;Target=Rr05731.t1 377 963 +
L1SC0000038	rubus_genome	gene	82781	91146	.	-	.	ID=Rr05733.t1.path1;Name=Rr05733.t1
L1SC0000038	rubus_genome	mRNA	82781	91146	.	-	.	ID=Rr05733.t1.mrna1;Name=Rr05733.t1;Parent=Rr05733.t1.path1;coverage=100.0;identity=100.0;matches=2250;mismatches=0;indels=0;unknowns=0
L1SC0000038	rubus_genome	exon	91042	91146	100	-	.	ID=Rr05733.t1.mrna1.exon1;Name=Rr05733.t1;Parent=Rr05733.t1.mrna1;Target=Rr05733.t1 1 105 +
L1SC0000038	rubus_genome	exon	90756	90813	100	-	.	ID=Rr05733.t1.mrna1.exon2;Name=Rr05733.t1;Parent=Rr05733.t1.mrna1;Target=Rr05733.t1 106 163 +
L1SC0000038	rubus_genome	exon	90379	90614	100	-	.	ID=Rr05733.t1.mrna1.exon3;Name=Rr05733.t1;Parent=Rr05733.t1.mrna1;Target=Rr05733.t1 164 399 +
L1SC0000038	rubus_genome	exon	90004	90120	100	-	.	ID=Rr05733.t1.mrna1.exon4;Name=Rr05733.t1;Parent=Rr05733.t1.mrna1;Target=Rr05733.t1 400 516 +
L1SC0000038	rubus_genome	exon	89192	89252	100	-	.	ID=Rr05733.t1.mrna1.exon5;Name=Rr05733.t1;Parent=Rr05733.t1.mrna1;Target=Rr05733.t1 517 577 +
L1SC0000038	rubus_genome	exon	88389	88477	100	-	.	ID=Rr05733.t1.mrna1.exon6;Name=Rr05733.t1;Parent=Rr05733.t1.mrna1;Target=Rr05733.t1 578 666 +
L1SC0000038	rubus_genome	exon	87939	88013	100	-	.	ID=Rr05733.t1.mrna1.exon7;Name=Rr05733.t1;Parent=Rr05733.t1.mrna1;Target=Rr05733.t1 667 741 +
L1SC0000038	rubus_genome	exon	87059	87144	100	-	.	ID=Rr05733.t1.mrna1.exon8;Name=Rr05733.t1;Parent=Rr05733.t1.mrna1;Target=Rr05733.t1 742 827 +
L1SC0000038	rubus_genome	exon	86727	86776	100	-	.	ID=Rr05733.t1.mrna1.exon9;Name=Rr05733.t1;Parent=Rr05733.t1.mrna1;Target=Rr05733.t1 828 877 +
L1SC0000038	rubus_genome	exon	86449	86489	100	-	.	ID=Rr05733.t1.mrna1.exon10;Name=Rr05733.t1;Parent=Rr05733.t1.mrna1;Target=Rr05733.t1 878 918 +
L1SC0000038	rubus_genome	exon	85903	86073	100	-	.	ID=Rr05733.t1.mrna1.exon11;Name=Rr05733.t1;Parent=Rr05733.t1.mrna1;Target=Rr05733.t1 919 1089 +
L1SC0000038	rubus_genome	exon	85727	85762	100	-	.	ID=Rr05733.t1.mrna1.exon12;Name=Rr05733.t1;Parent=Rr05733.t1.mrna1;Target=Rr05733.t1 1090 1125 +
L1SC0000038	rubus_genome	exon	85468	85535	100	-	.	ID=Rr05733.t1.mrna1.exon13;Name=Rr05733.t1;Parent=Rr05733.t1.mrna1;Target=Rr05733.t1 1126 1193 +
L1SC0000038	rubus_genome	exon	85323	85383	100	-	.	ID=Rr05733.t1.mrna1.exon14;Name=Rr05733.t1;Parent=Rr05733.t1.mrna1;Target=Rr05733.t1 1194 1254 +
L1SC0000038	rubus_genome	exon	84520	84784	100	-	.	ID=Rr05733.t1.mrna1.exon15;Name=Rr05733.t1;Parent=Rr05733.t1.mrna1;Target=Rr05733.t1 1255 1519 +
L1SC0000038	rubus_genome	exon	83856	83924	100	-	.	ID=Rr05733.t1.mrna1.exon16;Name=Rr05733.t1;Parent=Rr05733.t1.mrna1;Target=Rr05733.t1 1520 1588 +
L1SC0000038	rubus_genome	exon	83377	83609	100	-	.	ID=Rr05733.t1.mrna1.exon17;Name=Rr05733.t1;Parent=Rr05733.t1.mrna1;Target=Rr05733.t1 1589 1821 +
L1SC0000038	rubus_genome	exon	83059	83280	100	-	.	ID=Rr05733.t1.mrna1.exon18;Name=Rr05733.t1;Parent=Rr05733.t1.mrna1;Target=Rr05733.t1 1822 2043 +
L1SC0000038	rubus_genome	exon	82781	82987	100	-	.	ID=Rr05733.t1.mrna1.exon19;Name=Rr05733.t1;Parent=Rr05733.t1.mrna1;Target=Rr05733.t1 2044 2250 +
L1SC0000038	rubus_genome	CDS	91042	91146	100	-	0	ID=Rr05733.t1.mrna1.cds1;Name=Rr05733.t1;Parent=Rr05733.t1.mrna1;Target=Rr05733.t1 1 105 +
L1SC0000038	rubus_genome	CDS	90756	90813	100	-	0	ID=Rr05733.t1.mrna1.cds2;Name=Rr05733.t1;Parent=Rr05733.t1.mrna1;Target=Rr05733.t1 106 163 +
L1SC0000038	rubus_genome	CDS	90379	90614	100	-	1	ID=Rr05733.t1.mrna1.cds3;Name=Rr05733.t1;Parent=Rr05733.t1.mrna1;Target=Rr05733.t1 164 399 +
L1SC0000038	rubus_genome	CDS	90004	90120	100	-	0	ID=Rr05733.t1.mrna1.cds4;Name=Rr05733.t1;Parent=Rr05733.t1.mrna1;Target=Rr05733.t1 400 516 +
L1SC0000038	rubus_genome	CDS	89192	89252	100	-	0	ID=Rr05733.t1.mrna1.cds5;Name=Rr05733.t1;Parent=Rr05733.t1.mrna1;Target=Rr05733.t1 517 577 +
L1SC0000038	rubus_genome	CDS	88389	88477	100	-	1	ID=Rr05733.t1.mrna1.cds6;Name=Rr05733.t1;Parent=Rr05733.t1.mrna1;Target=Rr05733.t1 578 666 +
L1SC0000038	rubus_genome	CDS	87939	88013	100	-	0	ID=Rr05733.t1.mrna1.cds7;Name=Rr05733.t1;Parent=Rr05733.t1.mrna1;Target=Rr05733.t1 667 741 +
L1SC0000038	rubus_genome	CDS	87059	87144	100	-	0	ID=Rr05733.t1.mrna1.cds8;Name=Rr05733.t1;Parent=Rr05733.t1.mrna1;Target=Rr05733.t1 742 827 +
L1SC0000038	rubus_genome	CDS	86727	86776	100	-	2	ID=Rr05733.t1.mrna1.cds9;Name=Rr05733.t1;Parent=Rr05733.t1.mrna1;Target=Rr05733.t1 828 877 +
L1SC0000038	rubus_genome	CDS	86449	86489	100	-	1	ID=Rr05733.t1.mrna1.cds10;Name=Rr05733.t1;Parent=Rr05733.t1.mrna1;Target=Rr05733.t1 878 918 +
L1SC0000038	rubus_genome	CDS	85903	86073	100	-	0	ID=Rr05733.t1.mrna1.cds11;Name=Rr05733.t1;Parent=Rr05733.t1.mrna1;Target=Rr05733.t1 919 1089 +
L1SC0000038	rubus_genome	CDS	85727	85762	100	-	0	ID=Rr05733.t1.mrna1.cds12;Name=Rr05733.t1;Parent=Rr05733.t1.mrna1;Target=Rr05733.t1 1090 1125 +
L1SC0000038	rubus_genome	CDS	85468	85535	100	-	0	ID=Rr05733.t1.mrna1.cds13;Name=Rr05733.t1;Parent=Rr05733.t1.mrna1;Target=Rr05733.t1 1126 1193 +
L1SC0000038	rubus_genome	CDS	85323	85383	100	-	2	ID=Rr05733.t1.mrna1.cds14;Name=Rr05733.t1;Parent=Rr05733.t1.mrna1;Target=Rr05733.t1 1194 1254 +
L1SC0000038	rubus_genome	CDS	84520	84784	100	-	0	ID=Rr05733.t1.mrna1.cds15;Name=Rr05733.t1;Parent=Rr05733.t1.mrna1;Target=Rr05733.t1 1255 1519 +
L1SC0000038	rubus_genome	CDS	83856	83924	100	-	1	ID=Rr05733.t1.mrna1.cds16;Name=Rr05733.t1;Parent=Rr05733.t1.mrna1;Target=Rr05733.t1 1520 1588 +
L1SC0000038	rubus_genome	CDS	83377	83609	100	-	1	ID=Rr05733.t1.mrna1.cds17;Name=Rr05733.t1;Parent=Rr05733.t1.mrna1;Target=Rr05733.t1 1589 1821 +
L1SC0000038	rubus_genome	CDS	83059	83280	100	-	0	ID=Rr05733.t1.mrna1.cds18;Name=Rr05733.t1;Parent=Rr05733.t1.mrna1;Target=Rr05733.t1 1822 2043 +
L1SC0000038	rubus_genome	CDS	82781	82987	100	-	0	ID=Rr05733.t1.mrna1.cds19;Name=Rr05733.t1;Parent=Rr05733.t1.mrna1;Target=Rr05733.t1 2044 2250 +
L1SC0000038	rubus_genome	gene	107895	117091	.	+	.	ID=Rr05734.t1.path1;Name=Rr05734.t1
L1SC0000038	rubus_genome	mRNA	107895	117091	.	+	.	ID=Rr05734.t1.mrna1;Name=Rr05734.t1;Parent=Rr05734.t1.path1;coverage=100.0;identity=100.0;matches=1752;mismatches=0;indels=0;unknowns=0
L1SC0000038	rubus_genome	exon	107895	107959	100	+	.	ID=Rr05734.t1.mrna1.exon1;Name=Rr05734.t1;Parent=Rr05734.t1.mrna1;Target=Rr05734.t1 1 65 +
L1SC0000038	rubus_genome	exon	108034	108097	100	+	.	ID=Rr05734.t1.mrna1.exon2;Name=Rr05734.t1;Parent=Rr05734.t1.mrna1;Target=Rr05734.t1 66 129 +
L1SC0000038	rubus_genome	exon	108190	108326	100	+	.	ID=Rr05734.t1.mrna1.exon3;Name=Rr05734.t1;Parent=Rr05734.t1.mrna1;Target=Rr05734.t1 130 266 +
L1SC0000038	rubus_genome	exon	108425	108511	100	+	.	ID=Rr05734.t1.mrna1.exon4;Name=Rr05734.t1;Parent=Rr05734.t1.mrna1;Target=Rr05734.t1 267 353 +
L1SC0000038	rubus_genome	exon	109246	109321	100	+	.	ID=Rr05734.t1.mrna1.exon5;Name=Rr05734.t1;Parent=Rr05734.t1.mrna1;Target=Rr05734.t1 354 429 +
L1SC0000038	rubus_genome	exon	109614	109688	100	+	.	ID=Rr05734.t1.mrna1.exon6;Name=Rr05734.t1;Parent=Rr05734.t1.mrna1;Target=Rr05734.t1 430 504 +
L1SC0000038	rubus_genome	exon	109840	109909	100	+	.	ID=Rr05734.t1.mrna1.exon7;Name=Rr05734.t1;Parent=Rr05734.t1.mrna1;Target=Rr05734.t1 505 574 +
L1SC0000038	rubus_genome	exon	110004	110081	100	+	.	ID=Rr05734.t1.mrna1.exon8;Name=Rr05734.t1;Parent=Rr05734.t1.mrna1;Target=Rr05734.t1 575 652 +
L1SC0000038	rubus_genome	exon	110190	110250	100	+	.	ID=Rr05734.t1.mrna1.exon9;Name=Rr05734.t1;Parent=Rr05734.t1.mrna1;Target=Rr05734.t1 653 713 +
L1SC0000038	rubus_genome	exon	110357	110435	100	+	.	ID=Rr05734.t1.mrna1.exon10;Name=Rr05734.t1;Parent=Rr05734.t1.mrna1;Target=Rr05734.t1 714 792 +
L1SC0000038	rubus_genome	exon	112032	112122	100	+	.	ID=Rr05734.t1.mrna1.exon11;Name=Rr05734.t1;Parent=Rr05734.t1.mrna1;Target=Rr05734.t1 793 883 +
L1SC0000038	rubus_genome	exon	112810	112870	100	+	.	ID=Rr05734.t1.mrna1.exon12;Name=Rr05734.t1;Parent=Rr05734.t1.mrna1;Target=Rr05734.t1 884 944 +
L1SC0000038	rubus_genome	exon	112953	113020	100	+	.	ID=Rr05734.t1.mrna1.exon13;Name=Rr05734.t1;Parent=Rr05734.t1.mrna1;Target=Rr05734.t1 945 1012 +
L1SC0000038	rubus_genome	exon	113217	113287	100	+	.	ID=Rr05734.t1.mrna1.exon14;Name=Rr05734.t1;Parent=Rr05734.t1.mrna1;Target=Rr05734.t1 1013 1083 +
L1SC0000038	rubus_genome	exon	113567	113704	100	+	.	ID=Rr05734.t1.mrna1.exon15;Name=Rr05734.t1;Parent=Rr05734.t1.mrna1;Target=Rr05734.t1 1084 1221 +
L1SC0000038	rubus_genome	exon	114416	114520	100	+	.	ID=Rr05734.t1.mrna1.exon16;Name=Rr05734.t1;Parent=Rr05734.t1.mrna1;Target=Rr05734.t1 1222 1326 +
L1SC0000038	rubus_genome	exon	114765	114889	100	+	.	ID=Rr05734.t1.mrna1.exon17;Name=Rr05734.t1;Parent=Rr05734.t1.mrna1;Target=Rr05734.t1 1327 1451 +
L1SC0000038	rubus_genome	exon	115064	115160	100	+	.	ID=Rr05734.t1.mrna1.exon18;Name=Rr05734.t1;Parent=Rr05734.t1.mrna1;Target=Rr05734.t1 1452 1548 +
L1SC0000038	rubus_genome	exon	115632	115706	100	+	.	ID=Rr05734.t1.mrna1.exon19;Name=Rr05734.t1;Parent=Rr05734.t1.mrna1;Target=Rr05734.t1 1549 1623 +
L1SC0000038	rubus_genome	exon	116370	116425	100	+	.	ID=Rr05734.t1.mrna1.exon20;Name=Rr05734.t1;Parent=Rr05734.t1.mrna1;Target=Rr05734.t1 1624 1679 +
L1SC0000038	rubus_genome	exon	117019	117091	100	+	.	ID=Rr05734.t1.mrna1.exon21;Name=Rr05734.t1;Parent=Rr05734.t1.mrna1;Target=Rr05734.t1 1680 1752 +
L1SC0000038	rubus_genome	CDS	107895	107959	100	+	0	ID=Rr05734.t1.mrna1.cds1;Name=Rr05734.t1;Parent=Rr05734.t1.mrna1;Target=Rr05734.t1 1 65 +
L1SC0000038	rubus_genome	CDS	108034	108097	100	+	2	ID=Rr05734.t1.mrna1.cds2;Name=Rr05734.t1;Parent=Rr05734.t1.mrna1;Target=Rr05734.t1 66 129 +
L1SC0000038	rubus_genome	CDS	108190	108326	100	+	0	ID=Rr05734.t1.mrna1.cds3;Name=Rr05734.t1;Parent=Rr05734.t1.mrna1;Target=Rr05734.t1 130 266 +
L1SC0000038	rubus_genome	CDS	108425	108511	100	+	2	ID=Rr05734.t1.mrna1.cds4;Name=Rr05734.t1;Parent=Rr05734.t1.mrna1;Target=Rr05734.t1 267 353 +
L1SC0000038	rubus_genome	CDS	109246	109321	100	+	2	ID=Rr05734.t1.mrna1.cds5;Name=Rr05734.t1;Parent=Rr05734.t1.mrna1;Target=Rr05734.t1 354 429 +
L1SC0000038	rubus_genome	CDS	109614	109688	100	+	0	ID=Rr05734.t1.mrna1.cds6;Name=Rr05734.t1;Parent=Rr05734.t1.mrna1;Target=Rr05734.t1 430 504 +
L1SC0000038	rubus_genome	CDS	109840	109909	100	+	0	ID=Rr05734.t1.mrna1.cds7;Name=Rr05734.t1;Parent=Rr05734.t1.mrna1;Target=Rr05734.t1 505 574 +
L1SC0000038	rubus_genome	CDS	110004	110081	100	+	1	ID=Rr05734.t1.mrna1.cds8;Name=Rr05734.t1;Parent=Rr05734.t1.mrna1;Target=Rr05734.t1 575 652 +
L1SC0000038	rubus_genome	CDS	110190	110250	100	+	1	ID=Rr05734.t1.mrna1.cds9;Name=Rr05734.t1;Parent=Rr05734.t1.mrna1;Target=Rr05734.t1 653 713 +
L1SC0000038	rubus_genome	CDS	110357	110435	100	+	2	ID=Rr05734.t1.mrna1.cds10;Name=Rr05734.t1;Parent=Rr05734.t1.mrna1;Target=Rr05734.t1 714 792 +
L1SC0000038	rubus_genome	CDS	112032	112122	100	+	0	ID=Rr05734.t1.mrna1.cds11;Name=Rr05734.t1;Parent=Rr05734.t1.mrna1;Target=Rr05734.t1 793 883 +
L1SC0000038	rubus_genome	CDS	112810	112870	100	+	1	ID=Rr05734.t1.mrna1.cds12;Name=Rr05734.t1;Parent=Rr05734.t1.mrna1;Target=Rr05734.t1 884 944 +
L1SC0000038	rubus_genome	CDS	112953	113020	100	+	2	ID=Rr05734.t1.mrna1.cds13;Name=Rr05734.t1;Parent=Rr05734.t1.mrna1;Target=Rr05734.t1 945 1012 +
L1SC0000038	rubus_genome	CDS	113217	113287	100	+	1	ID=Rr05734.t1.mrna1.cds14;Name=Rr05734.t1;Parent=Rr05734.t1.mrna1;Target=Rr05734.t1 1013 1083 +
L1SC0000038	rubus_genome	CDS	113567	113704	100	+	0	ID=Rr05734.t1.mrna1.cds15;Name=Rr05734.t1;Parent=Rr05734.t1.mrna1;Target=Rr05734.t1 1084 1221 +
L1SC0000038	rubus_genome	CDS	114416	114520	100	+	0	ID=Rr05734.t1.mrna1.cds16;Name=Rr05734.t1;Parent=Rr05734.t1.mrna1;Target=Rr05734.t1 1222 1326 +
L1SC0000038	rubus_genome	CDS	114765	114889	100	+	0	ID=Rr05734.t1.mrna1.cds17;Name=Rr05734.t1;Parent=Rr05734.t1.mrna1;Target=Rr05734.t1 1327 1451 +
L1SC0000038	rubus_genome	CDS	115064	115160	100	+	2	ID=Rr05734.t1.mrna1.cds18;Name=Rr05734.t1;Parent=Rr05734.t1.mrna1;Target=Rr05734.t1 1452 1548 +
L1SC0000038	rubus_genome	CDS	115632	115706	100	+	0	ID=Rr05734.t1.mrna1.cds19;Name=Rr05734.t1;Parent=Rr05734.t1.mrna1;Target=Rr05734.t1 1549 1623 +
L1SC0000038	rubus_genome	CDS	116370	116425	100	+	0	ID=Rr05734.t1.mrna1.cds20;Name=Rr05734.t1;Parent=Rr05734.t1.mrna1;Target=Rr05734.t1 1624 1679 +
L1SC0000038	rubus_genome	CDS	117019	117091	100	+	2	ID=Rr05734.t1.mrna1.cds21;Name=Rr05734.t1;Parent=Rr05734.t1.mrna1;Target=Rr05734.t1 1680 1752 +
L1SC0000038	rubus_genome	gene	117735	118574	.	+	.	ID=Rr05735.t1.path1;Name=Rr05735.t1
L1SC0000038	rubus_genome	mRNA	117735	118574	.	+	.	ID=Rr05735.t1.mrna1;Name=Rr05735.t1;Parent=Rr05735.t1.path1;coverage=100.0;identity=100.0;matches=840;mismatches=0;indels=0;unknowns=0
L1SC0000038	rubus_genome	exon	117735	118574	100	+	.	ID=Rr05735.t1.mrna1.exon1;Name=Rr05735.t1;Parent=Rr05735.t1.mrna1;Target=Rr05735.t1 840 1 .
L1SC0000038	rubus_genome	CDS	117735	118574	100	+	0	ID=Rr05735.t1.mrna1.cds1;Name=Rr05735.t1;Parent=Rr05735.t1.mrna1;Target=Rr05735.t1 840 1 .
L1SC0000038	rubus_genome	gene	122665	123870	.	+	.	ID=Rr05736.t1.path1;Name=Rr05736.t1
L1SC0000038	rubus_genome	mRNA	122665	123870	.	+	.	ID=Rr05736.t1.mrna1;Name=Rr05736.t1;Parent=Rr05736.t1.path1;coverage=97.3;identity=100.0;matches=254;mismatches=0;indels=0;unknowns=0
L1SC0000038	rubus_genome	exon	122665	122727	100	+	.	ID=Rr05736.t1.mrna1.exon1;Name=Rr05736.t1;Parent=Rr05736.t1.mrna1;Target=Rr05736.t1 1 63 +
L1SC0000038	rubus_genome	exon	123680	123870	100	+	.	ID=Rr05736.t1.mrna1.exon2;Name=Rr05736.t1;Parent=Rr05736.t1.mrna1;Target=Rr05736.t1 64 254 +
L1SC0000038	rubus_genome	CDS	122665	122727	100	+	0	ID=Rr05736.t1.mrna1.cds1;Name=Rr05736.t1;Parent=Rr05736.t1.mrna1;Target=Rr05736.t1 1 63 +
L1SC0000038	rubus_genome	CDS	123680	123868	100	+	0	ID=Rr05736.t1.mrna1.cds2;Name=Rr05736.t1;Parent=Rr05736.t1.mrna1;Target=Rr05736.t1 64 252 +
L1SC0000038	rubus_genome	gene	124037	132724	.	+	.	ID=Rr05737.t2.path1;Name=Rr05737.t2
L1SC0000038	rubus_genome	mRNA	124037	132724	.	+	.	ID=Rr05737.t2.mrna1;Name=Rr05737.t2;Parent=Rr05737.t2.path1;coverage=100.0;identity=100.0;matches=2142;mismatches=0;indels=0;unknowns=0
L1SC0000038	rubus_genome	exon	124037	124171	100	+	.	ID=Rr05737.t2.mrna1.exon1;Name=Rr05737.t2;Parent=Rr05737.t2.mrna1;Target=Rr05737.t2 1 135 +
L1SC0000038	rubus_genome	exon	124274	124324	100	+	.	ID=Rr05737.t2.mrna1.exon2;Name=Rr05737.t2;Parent=Rr05737.t2.mrna1;Target=Rr05737.t2 136 186 +
L1SC0000038	rubus_genome	exon	124908	124959	100	+	.	ID=Rr05737.t2.mrna1.exon3;Name=Rr05737.t2;Parent=Rr05737.t2.mrna1;Target=Rr05737.t2 187 238 +
L1SC0000038	rubus_genome	exon	125933	126030	100	+	.	ID=Rr05737.t2.mrna1.exon4;Name=Rr05737.t2;Parent=Rr05737.t2.mrna1;Target=Rr05737.t2 239 336 +
L1SC0000038	rubus_genome	exon	126113	126159	100	+	.	ID=Rr05737.t2.mrna1.exon5;Name=Rr05737.t2;Parent=Rr05737.t2.mrna1;Target=Rr05737.t2 337 383 +
L1SC0000038	rubus_genome	exon	128047	128180	100	+	.	ID=Rr05737.t2.mrna1.exon6;Name=Rr05737.t2;Parent=Rr05737.t2.mrna1;Target=Rr05737.t2 384 517 +
L1SC0000038	rubus_genome	exon	128281	128405	100	+	.	ID=Rr05737.t2.mrna1.exon7;Name=Rr05737.t2;Parent=Rr05737.t2.mrna1;Target=Rr05737.t2 518 642 +
L1SC0000038	rubus_genome	exon	128554	128910	100	+	.	ID=Rr05737.t2.mrna1.exon8;Name=Rr05737.t2;Parent=Rr05737.t2.mrna1;Target=Rr05737.t2 643 999 +
L1SC0000038	rubus_genome	exon	129612	129824	100	+	.	ID=Rr05737.t2.mrna1.exon9;Name=Rr05737.t2;Parent=Rr05737.t2.mrna1;Target=Rr05737.t2 1000 1212 +
L1SC0000038	rubus_genome	exon	130705	130815	100	+	.	ID=Rr05737.t2.mrna1.exon10;Name=Rr05737.t2;Parent=Rr05737.t2.mrna1;Target=Rr05737.t2 1213 1323 +
L1SC0000038	rubus_genome	exon	131612	131980	100	+	.	ID=Rr05737.t2.mrna1.exon11;Name=Rr05737.t2;Parent=Rr05737.t2.mrna1;Target=Rr05737.t2 1324 1692 +
L1SC0000038	rubus_genome	exon	132084	132191	100	+	.	ID=Rr05737.t2.mrna1.exon12;Name=Rr05737.t2;Parent=Rr05737.t2.mrna1;Target=Rr05737.t2 1693 1800 +
L1SC0000038	rubus_genome	exon	132383	132724	100	+	.	ID=Rr05737.t2.mrna1.exon13;Name=Rr05737.t2;Parent=Rr05737.t2.mrna1;Target=Rr05737.t2 1801 2142 +
L1SC0000038	rubus_genome	CDS	124037	124171	100	+	0	ID=Rr05737.t2.mrna1.cds1;Name=Rr05737.t2;Parent=Rr05737.t2.mrna1;Target=Rr05737.t2 1 135 +
L1SC0000038	rubus_genome	CDS	124274	124324	100	+	0	ID=Rr05737.t2.mrna1.cds2;Name=Rr05737.t2;Parent=Rr05737.t2.mrna1;Target=Rr05737.t2 136 186 +
L1SC0000038	rubus_genome	CDS	124908	124959	100	+	0	ID=Rr05737.t2.mrna1.cds3;Name=Rr05737.t2;Parent=Rr05737.t2.mrna1;Target=Rr05737.t2 187 238 +
L1SC0000038	rubus_genome	CDS	125933	126030	100	+	1	ID=Rr05737.t2.mrna1.cds4;Name=Rr05737.t2;Parent=Rr05737.t2.mrna1;Target=Rr05737.t2 239 336 +
L1SC0000038	rubus_genome	CDS	126113	126159	100	+	0	ID=Rr05737.t2.mrna1.cds5;Name=Rr05737.t2;Parent=Rr05737.t2.mrna1;Target=Rr05737.t2 337 383 +
L1SC0000038	rubus_genome	CDS	128047	128180	100	+	2	ID=Rr05737.t2.mrna1.cds6;Name=Rr05737.t2;Parent=Rr05737.t2.mrna1;Target=Rr05737.t2 384 517 +
L1SC0000038	rubus_genome	CDS	128281	128405	100	+	1	ID=Rr05737.t2.mrna1.cds7;Name=Rr05737.t2;Parent=Rr05737.t2.mrna1;Target=Rr05737.t2 518 642 +
L1SC0000038	rubus_genome	CDS	128554	128910	100	+	0	ID=Rr05737.t2.mrna1.cds8;Name=Rr05737.t2;Parent=Rr05737.t2.mrna1;Target=Rr05737.t2 643 999 +
L1SC0000038	rubus_genome	CDS	129612	129824	100	+	0	ID=Rr05737.t2.mrna1.cds9;Name=Rr05737.t2;Parent=Rr05737.t2.mrna1;Target=Rr05737.t2 1000 1212 +
L1SC0000038	rubus_genome	CDS	130705	130815	100	+	0	ID=Rr05737.t2.mrna1.cds10;Name=Rr05737.t2;Parent=Rr05737.t2.mrna1;Target=Rr05737.t2 1213 1323 +
L1SC0000038	rubus_genome	CDS	131612	131980	100	+	0	ID=Rr05737.t2.mrna1.cds11;Name=Rr05737.t2;Parent=Rr05737.t2.mrna1;Target=Rr05737.t2 1324 1692 +
L1SC0000038	rubus_genome	CDS	132084	132191	100	+	0	ID=Rr05737.t2.mrna1.cds12;Name=Rr05737.t2;Parent=Rr05737.t2.mrna1;Target=Rr05737.t2 1693 1800 +
L1SC0000038	rubus_genome	CDS	132383	132724	100	+	0	ID=Rr05737.t2.mrna1.cds13;Name=Rr05737.t2;Parent=Rr05737.t2.mrna1;Target=Rr05737.t2 1801 2142 +
L1SC0000038	rubus_genome	gene	159138	160732	.	-	.	ID=Rr05739.t1.path1;Name=Rr05739.t1
L1SC0000038	rubus_genome	mRNA	159138	160732	.	-	.	ID=Rr05739.t1.mrna1;Name=Rr05739.t1;Parent=Rr05739.t1.path1;coverage=100.0;identity=100.0;matches=1227;mismatches=0;indels=0;unknowns=0
L1SC0000038	rubus_genome	exon	160398	160732	100	-	.	ID=Rr05739.t1.mrna1.exon1;Name=Rr05739.t1;Parent=Rr05739.t1.mrna1;Target=Rr05739.t1 1 335 +
L1SC0000038	rubus_genome	exon	159138	160029	100	-	.	ID=Rr05739.t1.mrna1.exon2;Name=Rr05739.t1;Parent=Rr05739.t1.mrna1;Target=Rr05739.t1 336 1227 +
L1SC0000038	rubus_genome	CDS	160398	160732	100	-	0	ID=Rr05739.t1.mrna1.cds1;Name=Rr05739.t1;Parent=Rr05739.t1.mrna1;Target=Rr05739.t1 1 335 +
L1SC0000038	rubus_genome	CDS	159138	160029	100	-	2	ID=Rr05739.t1.mrna1.cds2;Name=Rr05739.t1;Parent=Rr05739.t1.mrna1;Target=Rr05739.t1 336 1227 +
L1SC0000038	rubus_genome	gene	181427	182859	.	+	.	ID=Rr05740.t1.path1;Name=Rr05740.t1
L1SC0000038	rubus_genome	mRNA	181427	182859	.	+	.	ID=Rr05740.t1.mrna1;Name=Rr05740.t1;Parent=Rr05740.t1.path1;coverage=100.0;identity=100.0;matches=768;mismatches=0;indels=0;unknowns=0
L1SC0000038	rubus_genome	exon	181427	181638	100	+	.	ID=Rr05740.t1.mrna1.exon1;Name=Rr05740.t1;Parent=Rr05740.t1.mrna1;Target=Rr05740.t1 1 212 +
L1SC0000038	rubus_genome	exon	181733	181973	100	+	.	ID=Rr05740.t1.mrna1.exon2;Name=Rr05740.t1;Parent=Rr05740.t1.mrna1;Target=Rr05740.t1 213 453 +
L1SC0000038	rubus_genome	exon	182457	182577	100	+	.	ID=Rr05740.t1.mrna1.exon3;Name=Rr05740.t1;Parent=Rr05740.t1.mrna1;Target=Rr05740.t1 454 574 +
L1SC0000038	rubus_genome	exon	182666	182859	100	+	.	ID=Rr05740.t1.mrna1.exon4;Name=Rr05740.t1;Parent=Rr05740.t1.mrna1;Target=Rr05740.t1 575 768 +
L1SC0000038	rubus_genome	CDS	181427	181638	100	+	0	ID=Rr05740.t1.mrna1.cds1;Name=Rr05740.t1;Parent=Rr05740.t1.mrna1;Target=Rr05740.t1 1 212 +
L1SC0000038	rubus_genome	CDS	181733	181973	100	+	2	ID=Rr05740.t1.mrna1.cds2;Name=Rr05740.t1;Parent=Rr05740.t1.mrna1;Target=Rr05740.t1 213 453 +
L1SC0000038	rubus_genome	CDS	182457	182577	100	+	0	ID=Rr05740.t1.mrna1.cds3;Name=Rr05740.t1;Parent=Rr05740.t1.mrna1;Target=Rr05740.t1 454 574 +
L1SC0000038	rubus_genome	CDS	182666	182859	100	+	1	ID=Rr05740.t1.mrna1.cds4;Name=Rr05740.t1;Parent=Rr05740.t1.mrna1;Target=Rr05740.t1 575 768 +
L1SC0000038	rubus_genome	gene	183380	189235	.	-	.	ID=Rr05741.t1.path1;Name=Rr05741.t1
L1SC0000038	rubus_genome	mRNA	183380	189235	.	-	.	ID=Rr05741.t1.mrna1;Name=Rr05741.t1;Parent=Rr05741.t1.path1;coverage=100.0;identity=100.0;matches=1104;mismatches=0;indels=0;unknowns=0
L1SC0000038	rubus_genome	exon	189158	189235	100	-	.	ID=Rr05741.t1.mrna1.exon1;Name=Rr05741.t1;Parent=Rr05741.t1.mrna1;Target=Rr05741.t1 1 78 +
L1SC0000038	rubus_genome	exon	188350	188409	100	-	.	ID=Rr05741.t1.mrna1.exon2;Name=Rr05741.t1;Parent=Rr05741.t1.mrna1;Target=Rr05741.t1 79 138 +
L1SC0000038	rubus_genome	exon	187001	187015	100	-	.	ID=Rr05741.t1.mrna1.exon3;Name=Rr05741.t1;Parent=Rr05741.t1.mrna1;Target=Rr05741.t1 139 153 +
L1SC0000038	rubus_genome	exon	186702	186904	100	-	.	ID=Rr05741.t1.mrna1.exon4;Name=Rr05741.t1;Parent=Rr05741.t1.mrna1;Target=Rr05741.t1 154 356 +
L1SC0000038	rubus_genome	exon	186210	186351	100	-	.	ID=Rr05741.t1.mrna1.exon5;Name=Rr05741.t1;Parent=Rr05741.t1.mrna1;Target=Rr05741.t1 357 498 +
L1SC0000038	rubus_genome	exon	185846	185924	100	-	.	ID=Rr05741.t1.mrna1.exon6;Name=Rr05741.t1;Parent=Rr05741.t1.mrna1;Target=Rr05741.t1 499 577 +
L1SC0000038	rubus_genome	exon	185596	185720	100	-	.	ID=Rr05741.t1.mrna1.exon7;Name=Rr05741.t1;Parent=Rr05741.t1.mrna1;Target=Rr05741.t1 578 702 +
L1SC0000038	rubus_genome	exon	185364	185465	100	-	.	ID=Rr05741.t1.mrna1.exon8;Name=Rr05741.t1;Parent=Rr05741.t1.mrna1;Target=Rr05741.t1 703 804 +
L1SC0000038	rubus_genome	exon	183978	184046	100	-	.	ID=Rr05741.t1.mrna1.exon9;Name=Rr05741.t1;Parent=Rr05741.t1.mrna1;Target=Rr05741.t1 805 873 +
L1SC0000038	rubus_genome	exon	183795	183893	100	-	.	ID=Rr05741.t1.mrna1.exon10;Name=Rr05741.t1;Parent=Rr05741.t1.mrna1;Target=Rr05741.t1 874 972 +
L1SC0000038	rubus_genome	exon	183380	183511	100	-	.	ID=Rr05741.t1.mrna1.exon11;Name=Rr05741.t1;Parent=Rr05741.t1.mrna1;Target=Rr05741.t1 973 1104 +
L1SC0000038	rubus_genome	CDS	189158	189235	100	-	0	ID=Rr05741.t1.mrna1.cds1;Name=Rr05741.t1;Parent=Rr05741.t1.mrna1;Target=Rr05741.t1 1 78 +
L1SC0000038	rubus_genome	CDS	188350	188409	100	-	0	ID=Rr05741.t1.mrna1.cds2;Name=Rr05741.t1;Parent=Rr05741.t1.mrna1;Target=Rr05741.t1 79 138 +
L1SC0000038	rubus_genome	CDS	187001	187015	100	-	0	ID=Rr05741.t1.mrna1.cds3;Name=Rr05741.t1;Parent=Rr05741.t1.mrna1;Target=Rr05741.t1 139 153 +
L1SC0000038	rubus_genome	CDS	186702	186904	100	-	0	ID=Rr05741.t1.mrna1.cds4;Name=Rr05741.t1;Parent=Rr05741.t1.mrna1;Target=Rr05741.t1 154 356 +
L1SC0000038	rubus_genome	CDS	186210	186351	100	-	2	ID=Rr05741.t1.mrna1.cds5;Name=Rr05741.t1;Parent=Rr05741.t1.mrna1;Target=Rr05741.t1 357 498 +
L1SC0000038	rubus_genome	CDS	185846	185924	100	-	0	ID=Rr05741.t1.mrna1.cds6;Name=Rr05741.t1;Parent=Rr05741.t1.mrna1;Target=Rr05741.t1 499 577 +
L1SC0000038	rubus_genome	CDS	185596	185720	100	-	1	ID=Rr05741.t1.mrna1.cds7;Name=Rr05741.t1;Parent=Rr05741.t1.mrna1;Target=Rr05741.t1 578 702 +
L1SC0000038	rubus_genome	CDS	185364	185465	100	-	0	ID=Rr05741.t1.mrna1.cds8;Name=Rr05741.t1;Parent=Rr05741.t1.mrna1;Target=Rr05741.t1 703 804 +
L1SC0000038	rubus_genome	CDS	183978	184046	100	-	0	ID=Rr05741.t1.mrna1.cds9;Name=Rr05741.t1;Parent=Rr05741.t1.mrna1;Target=Rr05741.t1 805 873 +
L1SC0000038	rubus_genome	CDS	183795	183893	100	-	0	ID=Rr05741.t1.mrna1.cds10;Name=Rr05741.t1;Parent=Rr05741.t1.mrna1;Target=Rr05741.t1 874 972 +
L1SC0000038	rubus_genome	CDS	183380	183511	100	-	0	ID=Rr05741.t1.mrna1.cds11;Name=Rr05741.t1;Parent=Rr05741.t1.mrna1;Target=Rr05741.t1 973 1104 +
L1SC0000038	rubus_genome	gene	190288	192192	.	-	.	ID=Rr05742.t1.path1;Name=Rr05742.t1
L1SC0000038	rubus_genome	mRNA	190288	192192	.	-	.	ID=Rr05742.t1.mrna1;Name=Rr05742.t1;Parent=Rr05742.t1.path1;coverage=100.0;identity=100.0;matches=1905;mismatches=0;indels=0;unknowns=0
L1SC0000038	rubus_genome	exon	190288	192192	100	-	.	ID=Rr05742.t1.mrna1.exon1;Name=Rr05742.t1;Parent=Rr05742.t1.mrna1;Target=Rr05742.t1 1905 1 .
L1SC0000038	rubus_genome	CDS	190288	192192	100	-	0	ID=Rr05742.t1.mrna1.cds1;Name=Rr05742.t1;Parent=Rr05742.t1.mrna1;Target=Rr05742.t1 1905 1 .
L1SC0000038	rubus_genome	gene	202687	203576	.	+	.	ID=Rr05743.t1.path1;Name=Rr05743.t1
L1SC0000038	rubus_genome	mRNA	202687	203576	.	+	.	ID=Rr05743.t1.mrna1;Name=Rr05743.t1;Parent=Rr05743.t1.path1;coverage=100.0;identity=100.0;matches=789;mismatches=0;indels=0;unknowns=0
L1SC0000038	rubus_genome	exon	202687	202852	100	+	.	ID=Rr05743.t1.mrna1.exon1;Name=Rr05743.t1;Parent=Rr05743.t1.mrna1;Target=Rr05743.t1 1 166 +
L1SC0000038	rubus_genome	exon	202954	203576	100	+	.	ID=Rr05743.t1.mrna1.exon2;Name=Rr05743.t1;Parent=Rr05743.t1.mrna1;Target=Rr05743.t1 167 789 +
L1SC0000038	rubus_genome	CDS	202687	202852	100	+	0	ID=Rr05743.t1.mrna1.cds1;Name=Rr05743.t1;Parent=Rr05743.t1.mrna1;Target=Rr05743.t1 1 166 +
L1SC0000038	rubus_genome	CDS	202954	203576	100	+	1	ID=Rr05743.t1.mrna1.cds2;Name=Rr05743.t1;Parent=Rr05743.t1.mrna1;Target=Rr05743.t1 167 789 +
L1SC0000038	rubus_genome	gene	204491	205228	.	+	.	ID=Rr05744.t1.path1;Name=Rr05744.t1
L1SC0000038	rubus_genome	mRNA	204491	205228	.	+	.	ID=Rr05744.t1.mrna1;Name=Rr05744.t1;Parent=Rr05744.t1.path1;coverage=100.0;identity=100.0;matches=738;mismatches=0;indels=0;unknowns=0
L1SC0000038	rubus_genome	exon	204491	205228	100	+	.	ID=Rr05744.t1.mrna1.exon1;Name=Rr05744.t1;Parent=Rr05744.t1.mrna1;Target=Rr05744.t1 738 1 .
L1SC0000038	rubus_genome	CDS	204491	205228	100	+	0	ID=Rr05744.t1.mrna1.cds1;Name=Rr05744.t1;Parent=Rr05744.t1.mrna1;Target=Rr05744.t1 738 1 .
L1SC0000038	rubus_genome	gene	224877	226286	.	-	.	ID=Rr05746.t1.path1;Name=Rr05746.t1
L1SC0000038	rubus_genome	mRNA	224877	226286	.	-	.	ID=Rr05746.t1.mrna1;Name=Rr05746.t1;Parent=Rr05746.t1.path1;coverage=100.0;identity=100.0;matches=558;mismatches=0;indels=0;unknowns=0
L1SC0000038	rubus_genome	exon	226197	226286	100	-	.	ID=Rr05746.t1.mrna1.exon1;Name=Rr05746.t1;Parent=Rr05746.t1.mrna1;Target=Rr05746.t1 1 90 +
L1SC0000038	rubus_genome	exon	225342	225547	100	-	.	ID=Rr05746.t1.mrna1.exon2;Name=Rr05746.t1;Parent=Rr05746.t1.mrna1;Target=Rr05746.t1 91 296 +
L1SC0000038	rubus_genome	exon	224877	225138	100	-	.	ID=Rr05746.t1.mrna1.exon3;Name=Rr05746.t1;Parent=Rr05746.t1.mrna1;Target=Rr05746.t1 297 558 +
L1SC0000038	rubus_genome	CDS	226197	226286	100	-	0	ID=Rr05746.t1.mrna1.cds1;Name=Rr05746.t1;Parent=Rr05746.t1.mrna1;Target=Rr05746.t1 1 90 +
L1SC0000038	rubus_genome	CDS	225342	225547	100	-	0	ID=Rr05746.t1.mrna1.cds2;Name=Rr05746.t1;Parent=Rr05746.t1.mrna1;Target=Rr05746.t1 91 296 +
L1SC0000038	rubus_genome	CDS	224877	225138	100	-	2	ID=Rr05746.t1.mrna1.cds3;Name=Rr05746.t1;Parent=Rr05746.t1.mrna1;Target=Rr05746.t1 297 558 +
L1SC0000038	rubus_genome	gene	229057	231086	.	+	.	ID=Rr05747.t1.path1;Name=Rr05747.t1
L1SC0000038	rubus_genome	mRNA	229057	231086	.	+	.	ID=Rr05747.t1.mrna1;Name=Rr05747.t1;Parent=Rr05747.t1.path1;coverage=100.0;identity=100.0;matches=873;mismatches=0;indels=0;unknowns=0
L1SC0000038	rubus_genome	exon	229057	229104	100	+	.	ID=Rr05747.t1.mrna1.exon1;Name=Rr05747.t1;Parent=Rr05747.t1.mrna1;Target=Rr05747.t1 1 48 +
L1SC0000038	rubus_genome	exon	229771	229880	100	+	.	ID=Rr05747.t1.mrna1.exon2;Name=Rr05747.t1;Parent=Rr05747.t1.mrna1;Target=Rr05747.t1 49 158 +
L1SC0000038	rubus_genome	exon	230202	230484	100	+	.	ID=Rr05747.t1.mrna1.exon3;Name=Rr05747.t1;Parent=Rr05747.t1.mrna1;Target=Rr05747.t1 159 441 +
L1SC0000038	rubus_genome	exon	230655	231086	100	+	.	ID=Rr05747.t1.mrna1.exon4;Name=Rr05747.t1;Parent=Rr05747.t1.mrna1;Target=Rr05747.t1 442 873 +
L1SC0000038	rubus_genome	CDS	229057	229104	100	+	0	ID=Rr05747.t1.mrna1.cds1;Name=Rr05747.t1;Parent=Rr05747.t1.mrna1;Target=Rr05747.t1 1 48 +
L1SC0000038	rubus_genome	CDS	229771	229880	100	+	0	ID=Rr05747.t1.mrna1.cds2;Name=Rr05747.t1;Parent=Rr05747.t1.mrna1;Target=Rr05747.t1 49 158 +
L1SC0000038	rubus_genome	CDS	230202	230484	100	+	2	ID=Rr05747.t1.mrna1.cds3;Name=Rr05747.t1;Parent=Rr05747.t1.mrna1;Target=Rr05747.t1 159 441 +
L1SC0000038	rubus_genome	CDS	230655	231086	100	+	0	ID=Rr05747.t1.mrna1.cds4;Name=Rr05747.t1;Parent=Rr05747.t1.mrna1;Target=Rr05747.t1 442 873 +
L1SC0000038	rubus_genome	gene	231873	237607	.	-	.	ID=Rr05748.t1.path1;Name=Rr05748.t1
L1SC0000038	rubus_genome	mRNA	231873	237607	.	-	.	ID=Rr05748.t1.mrna1;Name=Rr05748.t1;Parent=Rr05748.t1.path1;coverage=100.0;identity=100.0;matches=3672;mismatches=0;indels=0;unknowns=0
L1SC0000038	rubus_genome	exon	237549	237607	100	-	.	ID=Rr05748.t1.mrna1.exon1;Name=Rr05748.t1;Parent=Rr05748.t1.mrna1;Target=Rr05748.t1 1 59 +
L1SC0000038	rubus_genome	exon	237133	237312	100	-	.	ID=Rr05748.t1.mrna1.exon2;Name=Rr05748.t1;Parent=Rr05748.t1.mrna1;Target=Rr05748.t1 60 239 +
L1SC0000038	rubus_genome	exon	236572	236684	100	-	.	ID=Rr05748.t1.mrna1.exon3;Name=Rr05748.t1;Parent=Rr05748.t1.mrna1;Target=Rr05748.t1 240 352 +
L1SC0000038	rubus_genome	exon	236002	236036	100	-	.	ID=Rr05748.t1.mrna1.exon4;Name=Rr05748.t1;Parent=Rr05748.t1.mrna1;Target=Rr05748.t1 353 387 +
L1SC0000038	rubus_genome	exon	235846	235898	100	-	.	ID=Rr05748.t1.mrna1.exon5;Name=Rr05748.t1;Parent=Rr05748.t1.mrna1;Target=Rr05748.t1 388 440 +
L1SC0000038	rubus_genome	exon	235578	235730	100	-	.	ID=Rr05748.t1.mrna1.exon6;Name=Rr05748.t1;Parent=Rr05748.t1.mrna1;Target=Rr05748.t1 441 593 +
L1SC0000038	rubus_genome	exon	235085	235344	100	-	.	ID=Rr05748.t1.mrna1.exon7;Name=Rr05748.t1;Parent=Rr05748.t1.mrna1;Target=Rr05748.t1 594 853 +
L1SC0000038	rubus_genome	exon	233012	234783	100	-	.	ID=Rr05748.t1.mrna1.exon8;Name=Rr05748.t1;Parent=Rr05748.t1.mrna1;Target=Rr05748.t1 854 2625 +
L1SC0000038	rubus_genome	exon	231873	232919	100	-	.	ID=Rr05748.t1.mrna1.exon9;Name=Rr05748.t1;Parent=Rr05748.t1.mrna1;Target=Rr05748.t1 2626 3672 +
L1SC0000038	rubus_genome	CDS	237549	237607	100	-	0	ID=Rr05748.t1.mrna1.cds1;Name=Rr05748.t1;Parent=Rr05748.t1.mrna1;Target=Rr05748.t1 1 59 +
L1SC0000038	rubus_genome	CDS	237133	237312	100	-	2	ID=Rr05748.t1.mrna1.cds2;Name=Rr05748.t1;Parent=Rr05748.t1.mrna1;Target=Rr05748.t1 60 239 +
L1SC0000038	rubus_genome	CDS	236572	236684	100	-	2	ID=Rr05748.t1.mrna1.cds3;Name=Rr05748.t1;Parent=Rr05748.t1.mrna1;Target=Rr05748.t1 240 352 +
L1SC0000038	rubus_genome	CDS	236002	236036	100	-	1	ID=Rr05748.t1.mrna1.cds4;Name=Rr05748.t1;Parent=Rr05748.t1.mrna1;Target=Rr05748.t1 353 387 +
L1SC0000038	rubus_genome	CDS	235846	235898	100	-	0	ID=Rr05748.t1.mrna1.cds5;Name=Rr05748.t1;Parent=Rr05748.t1.mrna1;Target=Rr05748.t1 388 440 +
L1SC0000038	rubus_genome	CDS	235578	235730	100	-	2	ID=Rr05748.t1.mrna1.cds6;Name=Rr05748.t1;Parent=Rr05748.t1.mrna1;Target=Rr05748.t1 441 593 +
L1SC0000038	rubus_genome	CDS	235085	235344	100	-	2	ID=Rr05748.t1.mrna1.cds7;Name=Rr05748.t1;Parent=Rr05748.t1.mrna1;Target=Rr05748.t1 594 853 +
L1SC0000038	rubus_genome	CDS	233012	234783	100	-	1	ID=Rr05748.t1.mrna1.cds8;Name=Rr05748.t1;Parent=Rr05748.t1.mrna1;Target=Rr05748.t1 854 2625 +
L1SC0000038	rubus_genome	CDS	231873	232919	100	-	0	ID=Rr05748.t1.mrna1.cds9;Name=Rr05748.t1;Parent=Rr05748.t1.mrna1;Target=Rr05748.t1 2626 3672 +
L1SC0000038	rubus_genome	gene	243392	244126	.	+	.	ID=Rr05749.t1.path1;Name=Rr05749.t1
L1SC0000038	rubus_genome	mRNA	243392	244126	.	+	.	ID=Rr05749.t1.mrna1;Name=Rr05749.t1;Parent=Rr05749.t1.path1;coverage=100.0;identity=100.0;matches=642;mismatches=0;indels=0;unknowns=0
L1SC0000038	rubus_genome	exon	243392	243882	100	+	.	ID=Rr05749.t1.mrna1.exon1;Name=Rr05749.t1;Parent=Rr05749.t1.mrna1;Target=Rr05749.t1 1 491 +
L1SC0000038	rubus_genome	exon	243976	244126	100	+	.	ID=Rr05749.t1.mrna1.exon2;Name=Rr05749.t1;Parent=Rr05749.t1.mrna1;Target=Rr05749.t1 492 642 +
L1SC0000038	rubus_genome	CDS	243392	243882	100	+	0	ID=Rr05749.t1.mrna1.cds1;Name=Rr05749.t1;Parent=Rr05749.t1.mrna1;Target=Rr05749.t1 1 491 +
L1SC0000038	rubus_genome	CDS	243976	244126	100	+	2	ID=Rr05749.t1.mrna1.cds2;Name=Rr05749.t1;Parent=Rr05749.t1.mrna1;Target=Rr05749.t1 492 642 +
L1SC0000038	rubus_genome	gene	247438	248890	.	+	.	ID=Rr05750.t1.path1;Name=Rr05750.t1
L1SC0000038	rubus_genome	mRNA	247438	248890	.	+	.	ID=Rr05750.t1.mrna1;Name=Rr05750.t1;Parent=Rr05750.t1.path1;coverage=100.0;identity=100.0;matches=951;mismatches=0;indels=0;unknowns=0
L1SC0000038	rubus_genome	exon	247438	247656	100	+	.	ID=Rr05750.t1.mrna1.exon1;Name=Rr05750.t1;Parent=Rr05750.t1.mrna1;Target=Rr05750.t1 1 219 +
L1SC0000038	rubus_genome	exon	247945	248133	100	+	.	ID=Rr05750.t1.mrna1.exon2;Name=Rr05750.t1;Parent=Rr05750.t1.mrna1;Target=Rr05750.t1 220 408 +
L1SC0000038	rubus_genome	exon	248248	248410	100	+	.	ID=Rr05750.t1.mrna1.exon3;Name=Rr05750.t1;Parent=Rr05750.t1.mrna1;Target=Rr05750.t1 409 571 +
L1SC0000038	rubus_genome	exon	248511	248890	100	+	.	ID=Rr05750.t1.mrna1.exon4;Name=Rr05750.t1;Parent=Rr05750.t1.mrna1;Target=Rr05750.t1 572 951 +
L1SC0000038	rubus_genome	CDS	247438	247656	100	+	0	ID=Rr05750.t1.mrna1.cds1;Name=Rr05750.t1;Parent=Rr05750.t1.mrna1;Target=Rr05750.t1 1 219 +
L1SC0000038	rubus_genome	CDS	247945	248133	100	+	0	ID=Rr05750.t1.mrna1.cds2;Name=Rr05750.t1;Parent=Rr05750.t1.mrna1;Target=Rr05750.t1 220 408 +
L1SC0000038	rubus_genome	CDS	248248	248410	100	+	0	ID=Rr05750.t1.mrna1.cds3;Name=Rr05750.t1;Parent=Rr05750.t1.mrna1;Target=Rr05750.t1 409 571 +
L1SC0000038	rubus_genome	CDS	248511	248890	100	+	1	ID=Rr05750.t1.mrna1.cds4;Name=Rr05750.t1;Parent=Rr05750.t1.mrna1;Target=Rr05750.t1 572 951 +
L1SC0000038	rubus_genome	gene	258963	262365	.	+	.	ID=Rr05751.t1.path1;Name=Rr05751.t1
L1SC0000038	rubus_genome	mRNA	258963	262365	.	+	.	ID=Rr05751.t1.mrna1;Name=Rr05751.t1;Parent=Rr05751.t1.path1;coverage=100.0;identity=100.0;matches=1905;mismatches=0;indels=0;unknowns=0
L1SC0000038	rubus_genome	exon	258963	259064	100	+	.	ID=Rr05751.t1.mrna1.exon1;Name=Rr05751.t1;Parent=Rr05751.t1.mrna1;Target=Rr05751.t1 1 102 +
L1SC0000038	rubus_genome	exon	259168	259969	100	+	.	ID=Rr05751.t1.mrna1.exon2;Name=Rr05751.t1;Parent=Rr05751.t1.mrna1;Target=Rr05751.t1 103 904 +
L1SC0000038	rubus_genome	exon	260902	261239	100	+	.	ID=Rr05751.t1.mrna1.exon3;Name=Rr05751.t1;Parent=Rr05751.t1.mrna1;Target=Rr05751.t1 905 1242 +
L1SC0000038	rubus_genome	exon	261703	262365	100	+	.	ID=Rr05751.t1.mrna1.exon4;Name=Rr05751.t1;Parent=Rr05751.t1.mrna1;Target=Rr05751.t1 1243 1905 +
L1SC0000038	rubus_genome	CDS	258963	259064	100	+	0	ID=Rr05751.t1.mrna1.cds1;Name=Rr05751.t1;Parent=Rr05751.t1.mrna1;Target=Rr05751.t1 1 102 +
L1SC0000038	rubus_genome	CDS	259168	259969	100	+	0	ID=Rr05751.t1.mrna1.cds2;Name=Rr05751.t1;Parent=Rr05751.t1.mrna1;Target=Rr05751.t1 103 904 +
L1SC0000038	rubus_genome	CDS	260902	261239	100	+	1	ID=Rr05751.t1.mrna1.cds3;Name=Rr05751.t1;Parent=Rr05751.t1.mrna1;Target=Rr05751.t1 905 1242 +
L1SC0000038	rubus_genome	CDS	261703	262365	100	+	0	ID=Rr05751.t1.mrna1.cds4;Name=Rr05751.t1;Parent=Rr05751.t1.mrna1;Target=Rr05751.t1 1243 1905 +
L1SC0000038	rubus_genome	gene	266207	266512	.	+	.	ID=Rr05752.t1.path1;Name=Rr05752.t1
L1SC0000038	rubus_genome	mRNA	266207	266512	.	+	.	ID=Rr05752.t1.mrna1;Name=Rr05752.t1;Parent=Rr05752.t1.path1;coverage=100.0;identity=100.0;matches=306;mismatches=0;indels=0;unknowns=0
L1SC0000038	rubus_genome	exon	266207	266512	100	+	.	ID=Rr05752.t1.mrna1.exon1;Name=Rr05752.t1;Parent=Rr05752.t1.mrna1;Target=Rr05752.t1 306 1 .
L1SC0000038	rubus_genome	CDS	266207	266512	100	+	0	ID=Rr05752.t1.mrna1.cds1;Name=Rr05752.t1;Parent=Rr05752.t1.mrna1;Target=Rr05752.t1 306 1 .
L1SC0000038	rubus_genome	gene	273174	274430	.	+	.	ID=Rr05753.t1.path1;Name=Rr05753.t1
L1SC0000038	rubus_genome	mRNA	273174	274430	.	+	.	ID=Rr05753.t1.mrna1;Name=Rr05753.t1;Parent=Rr05753.t1.path1;coverage=100.0;identity=100.0;matches=1059;mismatches=0;indels=0;unknowns=0
L1SC0000038	rubus_genome	exon	273174	273354	100	+	.	ID=Rr05753.t1.mrna1.exon1;Name=Rr05753.t1;Parent=Rr05753.t1.mrna1;Target=Rr05753.t1 1 181 +
L1SC0000038	rubus_genome	exon	273459	273727	100	+	.	ID=Rr05753.t1.mrna1.exon2;Name=Rr05753.t1;Parent=Rr05753.t1.mrna1;Target=Rr05753.t1 182 450 +
L1SC0000038	rubus_genome	exon	273822	274430	100	+	.	ID=Rr05753.t1.mrna1.exon3;Name=Rr05753.t1;Parent=Rr05753.t1.mrna1;Target=Rr05753.t1 451 1059 +
L1SC0000038	rubus_genome	CDS	273174	273354	100	+	0	ID=Rr05753.t1.mrna1.cds1;Name=Rr05753.t1;Parent=Rr05753.t1.mrna1;Target=Rr05753.t1 1 181 +
L1SC0000038	rubus_genome	CDS	273459	273727	100	+	1	ID=Rr05753.t1.mrna1.cds2;Name=Rr05753.t1;Parent=Rr05753.t1.mrna1;Target=Rr05753.t1 182 450 +
L1SC0000038	rubus_genome	CDS	273822	274430	100	+	0	ID=Rr05753.t1.mrna1.cds3;Name=Rr05753.t1;Parent=Rr05753.t1.mrna1;Target=Rr05753.t1 451 1059 +
L1SC0000038	rubus_genome	gene	295959	296336	.	+	.	ID=Rr05755.t1.path1;Name=Rr05755.t1
L1SC0000038	rubus_genome	mRNA	295959	296336	.	+	.	ID=Rr05755.t1.mrna1;Name=Rr05755.t1;Parent=Rr05755.t1.path1;coverage=100.0;identity=100.0;matches=378;mismatches=0;indels=0;unknowns=0
L1SC0000038	rubus_genome	exon	295959	296336	100	+	.	ID=Rr05755.t1.mrna1.exon1;Name=Rr05755.t1;Parent=Rr05755.t1.mrna1;Target=Rr05755.t1 378 1 .
L1SC0000038	rubus_genome	CDS	295959	296336	100	+	0	ID=Rr05755.t1.mrna1.cds1;Name=Rr05755.t1;Parent=Rr05755.t1.mrna1;Target=Rr05755.t1 378 1 .
L1SC0000038	rubus_genome	gene	297965	301628	.	-	.	ID=Rr05756.t1.path1;Name=Rr05756.t1
L1SC0000038	rubus_genome	mRNA	297965	301628	.	-	.	ID=Rr05756.t1.mrna1;Name=Rr05756.t1;Parent=Rr05756.t1.path1;coverage=100.0;identity=100.0;matches=1146;mismatches=0;indels=0;unknowns=0
L1SC0000038	rubus_genome	exon	301128	301628	100	-	.	ID=Rr05756.t1.mrna1.exon1;Name=Rr05756.t1;Parent=Rr05756.t1.mrna1;Target=Rr05756.t1 1 501 +
L1SC0000038	rubus_genome	exon	300131	300271	100	-	.	ID=Rr05756.t1.mrna1.exon2;Name=Rr05756.t1;Parent=Rr05756.t1.mrna1;Target=Rr05756.t1 502 642 +
L1SC0000038	rubus_genome	exon	299932	300045	100	-	.	ID=Rr05756.t1.mrna1.exon3;Name=Rr05756.t1;Parent=Rr05756.t1.mrna1;Target=Rr05756.t1 643 756 +
L1SC0000038	rubus_genome	exon	299663	299836	100	-	.	ID=Rr05756.t1.mrna1.exon4;Name=Rr05756.t1;Parent=Rr05756.t1.mrna1;Target=Rr05756.t1 757 930 +
L1SC0000038	rubus_genome	exon	298850	298965	100	-	.	ID=Rr05756.t1.mrna1.exon5;Name=Rr05756.t1;Parent=Rr05756.t1.mrna1;Target=Rr05756.t1 931 1046 +
L1SC0000038	rubus_genome	exon	298067	298151	100	-	.	ID=Rr05756.t1.mrna1.exon6;Name=Rr05756.t1;Parent=Rr05756.t1.mrna1;Target=Rr05756.t1 1047 1131 +
L1SC0000038	rubus_genome	exon	297965	297979	100	-	.	ID=Rr05756.t1.mrna1.exon7;Name=Rr05756.t1;Parent=Rr05756.t1.mrna1;Target=Rr05756.t1 1132 1146 +
L1SC0000038	rubus_genome	CDS	301128	301628	100	-	0	ID=Rr05756.t1.mrna1.cds1;Name=Rr05756.t1;Parent=Rr05756.t1.mrna1;Target=Rr05756.t1 1 501 +
L1SC0000038	rubus_genome	CDS	300131	300271	100	-	0	ID=Rr05756.t1.mrna1.cds2;Name=Rr05756.t1;Parent=Rr05756.t1.mrna1;Target=Rr05756.t1 502 642 +
L1SC0000038	rubus_genome	CDS	299932	300045	100	-	0	ID=Rr05756.t1.mrna1.cds3;Name=Rr05756.t1;Parent=Rr05756.t1.mrna1;Target=Rr05756.t1 643 756 +
L1SC0000038	rubus_genome	CDS	299663	299836	100	-	0	ID=Rr05756.t1.mrna1.cds4;Name=Rr05756.t1;Parent=Rr05756.t1.mrna1;Target=Rr05756.t1 757 930 +
L1SC0000038	rubus_genome	CDS	298850	298965	100	-	0	ID=Rr05756.t1.mrna1.cds5;Name=Rr05756.t1;Parent=Rr05756.t1.mrna1;Target=Rr05756.t1 931 1046 +
L1SC0000038	rubus_genome	CDS	298067	298151	100	-	2	ID=Rr05756.t1.mrna1.cds6;Name=Rr05756.t1;Parent=Rr05756.t1.mrna1;Target=Rr05756.t1 1047 1131 +
L1SC0000038	rubus_genome	CDS	297965	297979	100	-	0	ID=Rr05756.t1.mrna1.cds7;Name=Rr05756.t1;Parent=Rr05756.t1.mrna1;Target=Rr05756.t1 1132 1146 +
L1SC0000038	rubus_genome	gene	303899	309099	.	-	.	ID=Rr05757.t1.path1;Name=Rr05757.t1
L1SC0000038	rubus_genome	mRNA	303899	309099	.	-	.	ID=Rr05757.t1.mrna1;Name=Rr05757.t1;Parent=Rr05757.t1.path1;coverage=100.0;identity=100.0;matches=1380;mismatches=0;indels=0;unknowns=0
L1SC0000038	rubus_genome	exon	308923	309099	100	-	.	ID=Rr05757.t1.mrna1.exon1;Name=Rr05757.t1;Parent=Rr05757.t1.mrna1;Target=Rr05757.t1 1 177 +
L1SC0000038	rubus_genome	exon	308206	308463	100	-	.	ID=Rr05757.t1.mrna1.exon2;Name=Rr05757.t1;Parent=Rr05757.t1.mrna1;Target=Rr05757.t1 178 435 +
L1SC0000038	rubus_genome	exon	308033	308122	100	-	.	ID=Rr05757.t1.mrna1.exon3;Name=Rr05757.t1;Parent=Rr05757.t1.mrna1;Target=Rr05757.t1 436 525 +
L1SC0000038	rubus_genome	exon	307651	307746	100	-	.	ID=Rr05757.t1.mrna1.exon4;Name=Rr05757.t1;Parent=Rr05757.t1.mrna1;Target=Rr05757.t1 526 621 +
L1SC0000038	rubus_genome	exon	307120	307227	100	-	.	ID=Rr05757.t1.mrna1.exon5;Name=Rr05757.t1;Parent=Rr05757.t1.mrna1;Target=Rr05757.t1 622 729 +
L1SC0000038	rubus_genome	exon	306828	306877	100	-	.	ID=Rr05757.t1.mrna1.exon6;Name=Rr05757.t1;Parent=Rr05757.t1.mrna1;Target=Rr05757.t1 730 779 +
L1SC0000038	rubus_genome	exon	306427	306529	100	-	.	ID=Rr05757.t1.mrna1.exon7;Name=Rr05757.t1;Parent=Rr05757.t1.mrna1;Target=Rr05757.t1 780 882 +
L1SC0000038	rubus_genome	exon	305645	305698	100	-	.	ID=Rr05757.t1.mrna1.exon8;Name=Rr05757.t1;Parent=Rr05757.t1.mrna1;Target=Rr05757.t1 883 936 +
L1SC0000038	rubus_genome	exon	304541	304699	100	-	.	ID=Rr05757.t1.mrna1.exon9;Name=Rr05757.t1;Parent=Rr05757.t1.mrna1;Target=Rr05757.t1 937 1095 +
L1SC0000038	rubus_genome	exon	304287	304409	100	-	.	ID=Rr05757.t1.mrna1.exon10;Name=Rr05757.t1;Parent=Rr05757.t1.mrna1;Target=Rr05757.t1 1096 1218 +
L1SC0000038	rubus_genome	exon	304128	304177	100	-	.	ID=Rr05757.t1.mrna1.exon11;Name=Rr05757.t1;Parent=Rr05757.t1.mrna1;Target=Rr05757.t1 1219 1268 +
L1SC0000038	rubus_genome	exon	303899	304010	100	-	.	ID=Rr05757.t1.mrna1.exon12;Name=Rr05757.t1;Parent=Rr05757.t1.mrna1;Target=Rr05757.t1 1269 1380 +
L1SC0000038	rubus_genome	CDS	308923	309099	100	-	0	ID=Rr05757.t1.mrna1.cds1;Name=Rr05757.t1;Parent=Rr05757.t1.mrna1;Target=Rr05757.t1 1 177 +
L1SC0000038	rubus_genome	CDS	308206	308463	100	-	0	ID=Rr05757.t1.mrna1.cds2;Name=Rr05757.t1;Parent=Rr05757.t1.mrna1;Target=Rr05757.t1 178 435 +
L1SC0000038	rubus_genome	CDS	308033	308122	100	-	0	ID=Rr05757.t1.mrna1.cds3;Name=Rr05757.t1;Parent=Rr05757.t1.mrna1;Target=Rr05757.t1 436 525 +
L1SC0000038	rubus_genome	CDS	307651	307746	100	-	0	ID=Rr05757.t1.mrna1.cds4;Name=Rr05757.t1;Parent=Rr05757.t1.mrna1;Target=Rr05757.t1 526 621 +
L1SC0000038	rubus_genome	CDS	307120	307227	100	-	0	ID=Rr05757.t1.mrna1.cds5;Name=Rr05757.t1;Parent=Rr05757.t1.mrna1;Target=Rr05757.t1 622 729 +
L1SC0000038	rubus_genome	CDS	306828	306877	100	-	0	ID=Rr05757.t1.mrna1.cds6;Name=Rr05757.t1;Parent=Rr05757.t1.mrna1;Target=Rr05757.t1 730 779 +
L1SC0000038	rubus_genome	CDS	306427	306529	100	-	2	ID=Rr05757.t1.mrna1.cds7;Name=Rr05757.t1;Parent=Rr05757.t1.mrna1;Target=Rr05757.t1 780 882 +
L1SC0000038	rubus_genome	CDS	305645	305698	100	-	0	ID=Rr05757.t1.mrna1.cds8;Name=Rr05757.t1;Parent=Rr05757.t1.mrna1;Target=Rr05757.t1 883 936 +
L1SC0000038	rubus_genome	CDS	304541	304699	100	-	0	ID=Rr05757.t1.mrna1.cds9;Name=Rr05757.t1;Parent=Rr05757.t1.mrna1;Target=Rr05757.t1 937 1095 +
L1SC0000038	rubus_genome	CDS	304287	304409	100	-	0	ID=Rr05757.t1.mrna1.cds10;Name=Rr05757.t1;Parent=Rr05757.t1.mrna1;Target=Rr05757.t1 1096 1218 +
L1SC0000038	rubus_genome	CDS	304128	304177	100	-	0	ID=Rr05757.t1.mrna1.cds11;Name=Rr05757.t1;Parent=Rr05757.t1.mrna1;Target=Rr05757.t1 1219 1268 +
L1SC0000038	rubus_genome	CDS	303899	304010	100	-	2	ID=Rr05757.t1.mrna1.cds12;Name=Rr05757.t1;Parent=Rr05757.t1.mrna1;Target=Rr05757.t1 1269 1380 +
L1SC0000038	rubus_genome	gene	310992	313564	.	+	.	ID=Rr05758.t1.path1;Name=Rr05758.t1
L1SC0000038	rubus_genome	mRNA	310992	313564	.	+	.	ID=Rr05758.t1.mrna1;Name=Rr05758.t1;Parent=Rr05758.t1.path1;coverage=100.0;identity=100.0;matches=2352;mismatches=0;indels=0;unknowns=0
L1SC0000038	rubus_genome	exon	310992	312219	100	+	.	ID=Rr05758.t1.mrna1.exon1;Name=Rr05758.t1;Parent=Rr05758.t1.mrna1;Target=Rr05758.t1 1 1228 +
L1SC0000038	rubus_genome	exon	312441	313564	100	+	.	ID=Rr05758.t1.mrna1.exon2;Name=Rr05758.t1;Parent=Rr05758.t1.mrna1;Target=Rr05758.t1 1229 2352 +
L1SC0000038	rubus_genome	CDS	310992	312219	100	+	0	ID=Rr05758.t1.mrna1.cds1;Name=Rr05758.t1;Parent=Rr05758.t1.mrna1;Target=Rr05758.t1 1 1228 +
L1SC0000038	rubus_genome	CDS	312441	313564	100	+	1	ID=Rr05758.t1.mrna1.cds2;Name=Rr05758.t1;Parent=Rr05758.t1.mrna1;Target=Rr05758.t1 1229 2352 +
L1SC0000038	rubus_genome	gene	313625	315139	.	+	.	ID=Rr05759.t1.path1;Name=Rr05759.t1
L1SC0000038	rubus_genome	mRNA	313625	315139	.	+	.	ID=Rr05759.t1.mrna1;Name=Rr05759.t1;Parent=Rr05759.t1.path1;coverage=100.0;identity=100.0;matches=1515;mismatches=0;indels=0;unknowns=0
L1SC0000038	rubus_genome	exon	313625	315139	100	+	.	ID=Rr05759.t1.mrna1.exon1;Name=Rr05759.t1;Parent=Rr05759.t1.mrna1;Target=Rr05759.t1 1515 1 .
L1SC0000038	rubus_genome	CDS	313625	315139	100	+	0	ID=Rr05759.t1.mrna1.cds1;Name=Rr05759.t1;Parent=Rr05759.t1.mrna1;Target=Rr05759.t1 1515 1 .
L1SC0000038	rubus_genome	gene	313625	316444	.	+	.	ID=Rr05759.t2.path1;Name=Rr05759.t2
L1SC0000038	rubus_genome	mRNA	313625	316444	.	+	.	ID=Rr05759.t2.mrna1;Name=Rr05759.t2;Parent=Rr05759.t2.path1;coverage=100.0;identity=100.0;matches=1803;mismatches=0;indels=0;unknowns=0
L1SC0000038	rubus_genome	exon	313625	314561	100	+	.	ID=Rr05759.t2.mrna1.exon1;Name=Rr05759.t2;Parent=Rr05759.t2.mrna1;Target=Rr05759.t2 1 937 +
L1SC0000038	rubus_genome	exon	315273	315344	100	+	.	ID=Rr05759.t2.mrna1.exon2;Name=Rr05759.t2;Parent=Rr05759.t2.mrna1;Target=Rr05759.t2 938 1009 +
L1SC0000038	rubus_genome	exon	315651	316444	100	+	.	ID=Rr05759.t2.mrna1.exon3;Name=Rr05759.t2;Parent=Rr05759.t2.mrna1;Target=Rr05759.t2 1010 1803 +
L1SC0000038	rubus_genome	CDS	313625	314561	100	+	0	ID=Rr05759.t2.mrna1.cds1;Name=Rr05759.t2;Parent=Rr05759.t2.mrna1;Target=Rr05759.t2 1 937 +
L1SC0000038	rubus_genome	CDS	315273	315344	100	+	1	ID=Rr05759.t2.mrna1.cds2;Name=Rr05759.t2;Parent=Rr05759.t2.mrna1;Target=Rr05759.t2 938 1009 +
L1SC0000038	rubus_genome	CDS	315651	316444	100	+	1	ID=Rr05759.t2.mrna1.cds3;Name=Rr05759.t2;Parent=Rr05759.t2.mrna1;Target=Rr05759.t2 1010 1803 +
L1SC0000038	rubus_genome	gene	318414	332373	.	+	.	ID=Rr05760.t1.path1;Name=Rr05760.t1
L1SC0000038	rubus_genome	mRNA	318414	332373	.	+	.	ID=Rr05760.t1.mrna1;Name=Rr05760.t1;Parent=Rr05760.t1.path1;coverage=100.0;identity=100.0;matches=3780;mismatches=0;indels=0;unknowns=0
L1SC0000038	rubus_genome	exon	318414	318477	100	+	.	ID=Rr05760.t1.mrna1.exon1;Name=Rr05760.t1;Parent=Rr05760.t1.mrna1;Target=Rr05760.t1 1 64 +
L1SC0000038	rubus_genome	exon	319015	319244	100	+	.	ID=Rr05760.t1.mrna1.exon2;Name=Rr05760.t1;Parent=Rr05760.t1.mrna1;Target=Rr05760.t1 65 294 +
L1SC0000038	rubus_genome	exon	320023	320204	100	+	.	ID=Rr05760.t1.mrna1.exon3;Name=Rr05760.t1;Parent=Rr05760.t1.mrna1;Target=Rr05760.t1 295 476 +
L1SC0000038	rubus_genome	exon	321289	321472	100	+	.	ID=Rr05760.t1.mrna1.exon4;Name=Rr05760.t1;Parent=Rr05760.t1.mrna1;Target=Rr05760.t1 477 660 +
L1SC0000038	rubus_genome	exon	321757	321847	100	+	.	ID=Rr05760.t1.mrna1.exon5;Name=Rr05760.t1;Parent=Rr05760.t1.mrna1;Target=Rr05760.t1 661 751 +
L1SC0000038	rubus_genome	exon	322459	322619	100	+	.	ID=Rr05760.t1.mrna1.exon6;Name=Rr05760.t1;Parent=Rr05760.t1.mrna1;Target=Rr05760.t1 752 912 +
L1SC0000038	rubus_genome	exon	323913	324002	100	+	.	ID=Rr05760.t1.mrna1.exon7;Name=Rr05760.t1;Parent=Rr05760.t1.mrna1;Target=Rr05760.t1 913 1002 +
L1SC0000038	rubus_genome	exon	324151	324312	100	+	.	ID=Rr05760.t1.mrna1.exon8;Name=Rr05760.t1;Parent=Rr05760.t1.mrna1;Target=Rr05760.t1 1003 1164 +
L1SC0000038	rubus_genome	exon	324601	324662	100	+	.	ID=Rr05760.t1.mrna1.exon9;Name=Rr05760.t1;Parent=Rr05760.t1.mrna1;Target=Rr05760.t1 1165 1226 +
L1SC0000038	rubus_genome	exon	324823	324913	100	+	.	ID=Rr05760.t1.mrna1.exon10;Name=Rr05760.t1;Parent=Rr05760.t1.mrna1;Target=Rr05760.t1 1227 1317 +
L1SC0000038	rubus_genome	exon	325562	325725	100	+	.	ID=Rr05760.t1.mrna1.exon11;Name=Rr05760.t1;Parent=Rr05760.t1.mrna1;Target=Rr05760.t1 1318 1481 +
L1SC0000038	rubus_genome	exon	325860	326073	100	+	.	ID=Rr05760.t1.mrna1.exon12;Name=Rr05760.t1;Parent=Rr05760.t1.mrna1;Target=Rr05760.t1 1482 1695 +
L1SC0000038	rubus_genome	exon	326500	327045	100	+	.	ID=Rr05760.t1.mrna1.exon13;Name=Rr05760.t1;Parent=Rr05760.t1.mrna1;Target=Rr05760.t1 1696 2241 +
L1SC0000038	rubus_genome	exon	327149	327361	100	+	.	ID=Rr05760.t1.mrna1.exon14;Name=Rr05760.t1;Parent=Rr05760.t1.mrna1;Target=Rr05760.t1 2242 2454 +
L1SC0000038	rubus_genome	exon	327540	327933	100	+	.	ID=Rr05760.t1.mrna1.exon15;Name=Rr05760.t1;Parent=Rr05760.t1.mrna1;Target=Rr05760.t1 2455 2848 +
L1SC0000038	rubus_genome	exon	328050	328140	100	+	.	ID=Rr05760.t1.mrna1.exon16;Name=Rr05760.t1;Parent=Rr05760.t1.mrna1;Target=Rr05760.t1 2849 2939 +
L1SC0000038	rubus_genome	exon	328275	328359	100	+	.	ID=Rr05760.t1.mrna1.exon17;Name=Rr05760.t1;Parent=Rr05760.t1.mrna1;Target=Rr05760.t1 2940 3024 +
L1SC0000038	rubus_genome	exon	329652	329841	100	+	.	ID=Rr05760.t1.mrna1.exon18;Name=Rr05760.t1;Parent=Rr05760.t1.mrna1;Target=Rr05760.t1 3025 3214 +
L1SC0000038	rubus_genome	exon	330564	330862	100	+	.	ID=Rr05760.t1.mrna1.exon19;Name=Rr05760.t1;Parent=Rr05760.t1.mrna1;Target=Rr05760.t1 3215 3513 +
L1SC0000038	rubus_genome	exon	331957	332047	100	+	.	ID=Rr05760.t1.mrna1.exon20;Name=Rr05760.t1;Parent=Rr05760.t1.mrna1;Target=Rr05760.t1 3514 3604 +
L1SC0000038	rubus_genome	exon	332198	332373	100	+	.	ID=Rr05760.t1.mrna1.exon21;Name=Rr05760.t1;Parent=Rr05760.t1.mrna1;Target=Rr05760.t1 3605 3780 +
L1SC0000038	rubus_genome	CDS	318414	318477	100	+	0	ID=Rr05760.t1.mrna1.cds1;Name=Rr05760.t1;Parent=Rr05760.t1.mrna1;Target=Rr05760.t1 1 64 +
L1SC0000038	rubus_genome	CDS	319015	319244	100	+	1	ID=Rr05760.t1.mrna1.cds2;Name=Rr05760.t1;Parent=Rr05760.t1.mrna1;Target=Rr05760.t1 65 294 +
L1SC0000038	rubus_genome	CDS	320023	320204	100	+	0	ID=Rr05760.t1.mrna1.cds3;Name=Rr05760.t1;Parent=Rr05760.t1.mrna1;Target=Rr05760.t1 295 476 +
L1SC0000038	rubus_genome	CDS	321289	321472	100	+	2	ID=Rr05760.t1.mrna1.cds4;Name=Rr05760.t1;Parent=Rr05760.t1.mrna1;Target=Rr05760.t1 477 660 +
L1SC0000038	rubus_genome	CDS	321757	321847	100	+	0	ID=Rr05760.t1.mrna1.cds5;Name=Rr05760.t1;Parent=Rr05760.t1.mrna1;Target=Rr05760.t1 661 751 +
L1SC0000038	rubus_genome	CDS	322459	322619	100	+	1	ID=Rr05760.t1.mrna1.cds6;Name=Rr05760.t1;Parent=Rr05760.t1.mrna1;Target=Rr05760.t1 752 912 +
L1SC0000038	rubus_genome	CDS	323913	324002	100	+	0	ID=Rr05760.t1.mrna1.cds7;Name=Rr05760.t1;Parent=Rr05760.t1.mrna1;Target=Rr05760.t1 913 1002 +
L1SC0000038	rubus_genome	CDS	324151	324312	100	+	0	ID=Rr05760.t1.mrna1.cds8;Name=Rr05760.t1;Parent=Rr05760.t1.mrna1;Target=Rr05760.t1 1003 1164 +
L1SC0000038	rubus_genome	CDS	324601	324662	100	+	0	ID=Rr05760.t1.mrna1.cds9;Name=Rr05760.t1;Parent=Rr05760.t1.mrna1;Target=Rr05760.t1 1165 1226 +
L1SC0000038	rubus_genome	CDS	324823	324913	100	+	2	ID=Rr05760.t1.mrna1.cds10;Name=Rr05760.t1;Parent=Rr05760.t1.mrna1;Target=Rr05760.t1 1227 1317 +
L1SC0000038	rubus_genome	CDS	325562	325725	100	+	0	ID=Rr05760.t1.mrna1.cds11;Name=Rr05760.t1;Parent=Rr05760.t1.mrna1;Target=Rr05760.t1 1318 1481 +
L1SC0000038	rubus_genome	CDS	325860	326073	100	+	2	ID=Rr05760.t1.mrna1.cds12;Name=Rr05760.t1;Parent=Rr05760.t1.mrna1;Target=Rr05760.t1 1482 1695 +
L1SC0000038	rubus_genome	CDS	326500	327045	100	+	0	ID=Rr05760.t1.mrna1.cds13;Name=Rr05760.t1;Parent=Rr05760.t1.mrna1;Target=Rr05760.t1 1696 2241 +
L1SC0000038	rubus_genome	CDS	327149	327361	100	+	0	ID=Rr05760.t1.mrna1.cds14;Name=Rr05760.t1;Parent=Rr05760.t1.mrna1;Target=Rr05760.t1 2242 2454 +
L1SC0000038	rubus_genome	CDS	327540	327933	100	+	0	ID=Rr05760.t1.mrna1.cds15;Name=Rr05760.t1;Parent=Rr05760.t1.mrna1;Target=Rr05760.t1 2455 2848 +
L1SC0000038	rubus_genome	CDS	328050	328140	100	+	1	ID=Rr05760.t1.mrna1.cds16;Name=Rr05760.t1;Parent=Rr05760.t1.mrna1;Target=Rr05760.t1 2849 2939 +
L1SC0000038	rubus_genome	CDS	328275	328359	100	+	2	ID=Rr05760.t1.mrna1.cds17;Name=Rr05760.t1;Parent=Rr05760.t1.mrna1;Target=Rr05760.t1 2940 3024 +
L1SC0000038	rubus_genome	CDS	329652	329841	100	+	0	ID=Rr05760.t1.mrna1.cds18;Name=Rr05760.t1;Parent=Rr05760.t1.mrna1;Target=Rr05760.t1 3025 3214 +
L1SC0000038	rubus_genome	CDS	330564	330862	100	+	1	ID=Rr05760.t1.mrna1.cds19;Name=Rr05760.t1;Parent=Rr05760.t1.mrna1;Target=Rr05760.t1 3215 3513 +
L1SC0000038	rubus_genome	CDS	331957	332047	100	+	0	ID=Rr05760.t1.mrna1.cds20;Name=Rr05760.t1;Parent=Rr05760.t1.mrna1;Target=Rr05760.t1 3514 3604 +
L1SC0000038	rubus_genome	CDS	332198	332373	100	+	1	ID=Rr05760.t1.mrna1.cds21;Name=Rr05760.t1;Parent=Rr05760.t1.mrna1;Target=Rr05760.t1 3605 3780 +
L1SC0000038	rubus_genome	gene	364718	367255	.	+	.	ID=Rr05761.t1.path1;Name=Rr05761.t1
L1SC0000038	rubus_genome	mRNA	364718	367255	.	+	.	ID=Rr05761.t1.mrna1;Name=Rr05761.t1;Parent=Rr05761.t1.path1;coverage=100.0;identity=100.0;matches=2538;mismatches=0;indels=0;unknowns=0
L1SC0000038	rubus_genome	exon	364718	367255	100	+	.	ID=Rr05761.t1.mrna1.exon1;Name=Rr05761.t1;Parent=Rr05761.t1.mrna1;Target=Rr05761.t1 2538 1 .
L1SC0000038	rubus_genome	CDS	364718	367255	100	+	0	ID=Rr05761.t1.mrna1.cds1;Name=Rr05761.t1;Parent=Rr05761.t1.mrna1;Target=Rr05761.t1 2538 1 .
L1SC0000038	rubus_genome	gene	370219	371518	.	-	.	ID=Rr05763.t1.path1;Name=Rr05763.t1
L1SC0000038	rubus_genome	mRNA	370219	371518	.	-	.	ID=Rr05763.t1.mrna1;Name=Rr05763.t1;Parent=Rr05763.t1.path1;coverage=100.0;identity=100.0;matches=1023;mismatches=0;indels=0;unknowns=0
L1SC0000038	rubus_genome	exon	371284	371518	100	-	.	ID=Rr05763.t1.mrna1.exon1;Name=Rr05763.t1;Parent=Rr05763.t1.mrna1;Target=Rr05763.t1 1 235 +
L1SC0000038	rubus_genome	exon	370219	371006	100	-	.	ID=Rr05763.t1.mrna1.exon2;Name=Rr05763.t1;Parent=Rr05763.t1.mrna1;Target=Rr05763.t1 236 1023 +
L1SC0000038	rubus_genome	CDS	371284	371518	100	-	0	ID=Rr05763.t1.mrna1.cds1;Name=Rr05763.t1;Parent=Rr05763.t1.mrna1;Target=Rr05763.t1 1 235 +
L1SC0000038	rubus_genome	CDS	370219	371006	100	-	1	ID=Rr05763.t1.mrna1.cds2;Name=Rr05763.t1;Parent=Rr05763.t1.mrna1;Target=Rr05763.t1 236 1023 +
L1SC0000038	rubus_genome	gene	372624	373187	.	+	.	ID=Rr05764.t1.path1;Name=Rr05764.t1
L1SC0000038	rubus_genome	mRNA	372624	373187	.	+	.	ID=Rr05764.t1.mrna1;Name=Rr05764.t1;Parent=Rr05764.t1.path1;coverage=100.0;identity=100.0;matches=471;mismatches=0;indels=0;unknowns=0
L1SC0000038	rubus_genome	exon	372624	372807	100	+	.	ID=Rr05764.t1.mrna1.exon1;Name=Rr05764.t1;Parent=Rr05764.t1.mrna1;Target=Rr05764.t1 1 184 +
L1SC0000038	rubus_genome	exon	372901	373187	100	+	.	ID=Rr05764.t1.mrna1.exon2;Name=Rr05764.t1;Parent=Rr05764.t1.mrna1;Target=Rr05764.t1 185 471 +
L1SC0000038	rubus_genome	CDS	372624	372807	100	+	0	ID=Rr05764.t1.mrna1.cds1;Name=Rr05764.t1;Parent=Rr05764.t1.mrna1;Target=Rr05764.t1 1 184 +
L1SC0000038	rubus_genome	CDS	372901	373187	100	+	1	ID=Rr05764.t1.mrna1.cds2;Name=Rr05764.t1;Parent=Rr05764.t1.mrna1;Target=Rr05764.t1 185 471 +
L1SC0000038	rubus_genome	gene	373655	375113	.	-	.	ID=Rr05765.t1.path1;Name=Rr05765.t1
L1SC0000038	rubus_genome	mRNA	373655	375113	.	-	.	ID=Rr05765.t1.mrna1;Name=Rr05765.t1;Parent=Rr05765.t1.path1;coverage=100.0;identity=100.0;matches=1032;mismatches=0;indels=0;unknowns=0
L1SC0000038	rubus_genome	exon	374879	375113	100	-	.	ID=Rr05765.t1.mrna1.exon1;Name=Rr05765.t1;Parent=Rr05765.t1.mrna1;Target=Rr05765.t1 1 235 +
L1SC0000038	rubus_genome	exon	373655	374451	100	-	.	ID=Rr05765.t1.mrna1.exon2;Name=Rr05765.t1;Parent=Rr05765.t1.mrna1;Target=Rr05765.t1 236 1032 +
L1SC0000038	rubus_genome	CDS	374879	375113	100	-	0	ID=Rr05765.t1.mrna1.cds1;Name=Rr05765.t1;Parent=Rr05765.t1.mrna1;Target=Rr05765.t1 1 235 +
L1SC0000038	rubus_genome	CDS	373655	374451	100	-	1	ID=Rr05765.t1.mrna1.cds2;Name=Rr05765.t1;Parent=Rr05765.t1.mrna1;Target=Rr05765.t1 236 1032 +
L1SC0000038	rubus_genome	gene	380061	382426	.	+	.	ID=Rr05766.t1.path1;Name=Rr05766.t1
L1SC0000038	rubus_genome	mRNA	380061	382426	.	+	.	ID=Rr05766.t1.mrna1;Name=Rr05766.t1;Parent=Rr05766.t1.path1;coverage=100.0;identity=100.0;matches=2247;mismatches=0;indels=0;unknowns=0
L1SC0000038	rubus_genome	exon	380061	381594	100	+	.	ID=Rr05766.t1.mrna1.exon1;Name=Rr05766.t1;Parent=Rr05766.t1.mrna1;Target=Rr05766.t1 1 1534 +
L1SC0000038	rubus_genome	exon	381714	382426	100	+	.	ID=Rr05766.t1.mrna1.exon2;Name=Rr05766.t1;Parent=Rr05766.t1.mrna1;Target=Rr05766.t1 1535 2247 +
L1SC0000038	rubus_genome	CDS	380061	381594	100	+	0	ID=Rr05766.t1.mrna1.cds1;Name=Rr05766.t1;Parent=Rr05766.t1.mrna1;Target=Rr05766.t1 1 1534 +
L1SC0000038	rubus_genome	CDS	381714	382426	100	+	1	ID=Rr05766.t1.mrna1.cds2;Name=Rr05766.t1;Parent=Rr05766.t1.mrna1;Target=Rr05766.t1 1535 2247 +
L1SC0000038	rubus_genome	gene	532906	536500	.	-	.	ID=Rr05767.t1.path1;Name=Rr05767.t1
L1SC0000038	rubus_genome	mRNA	532906	536500	.	-	.	ID=Rr05767.t1.mrna1;Name=Rr05767.t1;Parent=Rr05767.t1.path1;coverage=100.0;identity=98.9;matches=1454;mismatches=13;indels=3;unknowns=0
L1SC0000038	rubus_genome	exon	536477	536500	100	-	.	ID=Rr05767.t1.mrna1.exon1;Name=Rr05767.t1;Parent=Rr05767.t1.mrna1;Target=Rr05767.t1 1 24 +
L1SC0000038	rubus_genome	exon	535891	535902	100	-	.	ID=Rr05767.t1.mrna1.exon2;Name=Rr05767.t1;Parent=Rr05767.t1.mrna1;Target=Rr05767.t1 25 36 +
L1SC0000038	rubus_genome	exon	535271	535524	100	-	.	ID=Rr05767.t1.mrna1.exon3;Name=Rr05767.t1;Parent=Rr05767.t1.mrna1;Target=Rr05767.t1 37 290 +
L1SC0000038	rubus_genome	exon	534116	534634	98	-	.	ID=Rr05767.t1.mrna1.exon4;Name=Rr05767.t1;Parent=Rr05767.t1.mrna1;Target=Rr05767.t1 291 806 +
L1SC0000038	rubus_genome	exon	533761	534018	98	-	.	ID=Rr05767.t1.mrna1.exon5;Name=Rr05767.t1;Parent=Rr05767.t1.mrna1;Target=Rr05767.t1 807 1064 +
L1SC0000038	rubus_genome	exon	533066	533395	98	-	.	ID=Rr05767.t1.mrna1.exon6;Name=Rr05767.t1;Parent=Rr05767.t1.mrna1;Target=Rr05767.t1 1065 1394 +
L1SC0000038	rubus_genome	exon	532906	532978	100	-	.	ID=Rr05767.t1.mrna1.exon7;Name=Rr05767.t1;Parent=Rr05767.t1.mrna1;Target=Rr05767.t1 1395 1467 +
L1SC0000038	rubus_genome	CDS	536477	536500	100	-	0	ID=Rr05767.t1.mrna1.cds1;Name=Rr05767.t1;Parent=Rr05767.t1.mrna1;Target=Rr05767.t1 1 24 +
L1SC0000038	rubus_genome	CDS	535891	535902	100	-	0	ID=Rr05767.t1.mrna1.cds2;Name=Rr05767.t1;Parent=Rr05767.t1.mrna1;Target=Rr05767.t1 25 36 +
L1SC0000038	rubus_genome	CDS	535271	535524	100	-	0	ID=Rr05767.t1.mrna1.cds3;Name=Rr05767.t1;Parent=Rr05767.t1.mrna1;Target=Rr05767.t1 37 290 +
L1SC0000038	rubus_genome	CDS	534116	534634	98	-	2	ID=Rr05767.t1.mrna1.cds4;Name=Rr05767.t1;Parent=Rr05767.t1.mrna1;Target=Rr05767.t1 291 806 +
L1SC0000038	rubus_genome	CDS	533761	534018	98	-	2	ID=Rr05767.t1.mrna1.cds5;Name=Rr05767.t1;Parent=Rr05767.t1.mrna1;Target=Rr05767.t1 807 1064 +
L1SC0000038	rubus_genome	CDS	533066	533395	98	-	2	ID=Rr05767.t1.mrna1.cds6;Name=Rr05767.t1;Parent=Rr05767.t1.mrna1;Target=Rr05767.t1 1065 1394 +
L1SC0000038	rubus_genome	CDS	532906	532978	100	-	2	ID=Rr05767.t1.mrna1.cds7;Name=Rr05767.t1;Parent=Rr05767.t1.mrna1;Target=Rr05767.t1 1395 1467 +
L1SC0000038	rubus_genome	gene	424663	427427	.	+	.	ID=Rr05771.t1.path1;Name=Rr05771.t1
L1SC0000038	rubus_genome	mRNA	424663	427427	.	+	.	ID=Rr05771.t1.mrna1;Name=Rr05771.t1;Parent=Rr05771.t1.path1;coverage=100.0;identity=100.0;matches=1818;mismatches=0;indels=0;unknowns=0
L1SC0000038	rubus_genome	exon	424663	424797	100	+	.	ID=Rr05771.t1.mrna1.exon1;Name=Rr05771.t1;Parent=Rr05771.t1.mrna1;Target=Rr05771.t1 1 135 +
L1SC0000038	rubus_genome	exon	425066	425194	100	+	.	ID=Rr05771.t1.mrna1.exon2;Name=Rr05771.t1;Parent=Rr05771.t1.mrna1;Target=Rr05771.t1 136 264 +
L1SC0000038	rubus_genome	exon	425310	425589	100	+	.	ID=Rr05771.t1.mrna1.exon3;Name=Rr05771.t1;Parent=Rr05771.t1.mrna1;Target=Rr05771.t1 265 544 +
L1SC0000038	rubus_genome	exon	425691	426063	100	+	.	ID=Rr05771.t1.mrna1.exon4;Name=Rr05771.t1;Parent=Rr05771.t1.mrna1;Target=Rr05771.t1 545 917 +
L1SC0000038	rubus_genome	exon	426180	426398	100	+	.	ID=Rr05771.t1.mrna1.exon5;Name=Rr05771.t1;Parent=Rr05771.t1.mrna1;Target=Rr05771.t1 918 1136 +
L1SC0000038	rubus_genome	exon	426524	426662	100	+	.	ID=Rr05771.t1.mrna1.exon6;Name=Rr05771.t1;Parent=Rr05771.t1.mrna1;Target=Rr05771.t1 1137 1275 +
L1SC0000038	rubus_genome	exon	426765	427010	100	+	.	ID=Rr05771.t1.mrna1.exon7;Name=Rr05771.t1;Parent=Rr05771.t1.mrna1;Target=Rr05771.t1 1276 1521 +
L1SC0000038	rubus_genome	exon	427131	427427	100	+	.	ID=Rr05771.t1.mrna1.exon8;Name=Rr05771.t1;Parent=Rr05771.t1.mrna1;Target=Rr05771.t1 1522 1818 +
L1SC0000038	rubus_genome	CDS	424663	424797	100	+	0	ID=Rr05771.t1.mrna1.cds1;Name=Rr05771.t1;Parent=Rr05771.t1.mrna1;Target=Rr05771.t1 1 135 +
L1SC0000038	rubus_genome	CDS	425066	425194	100	+	0	ID=Rr05771.t1.mrna1.cds2;Name=Rr05771.t1;Parent=Rr05771.t1.mrna1;Target=Rr05771.t1 136 264 +
L1SC0000038	rubus_genome	CDS	425310	425589	100	+	0	ID=Rr05771.t1.mrna1.cds3;Name=Rr05771.t1;Parent=Rr05771.t1.mrna1;Target=Rr05771.t1 265 544 +
L1SC0000038	rubus_genome	CDS	425691	426063	100	+	1	ID=Rr05771.t1.mrna1.cds4;Name=Rr05771.t1;Parent=Rr05771.t1.mrna1;Target=Rr05771.t1 545 917 +
L1SC0000038	rubus_genome	CDS	426180	426398	100	+	2	ID=Rr05771.t1.mrna1.cds5;Name=Rr05771.t1;Parent=Rr05771.t1.mrna1;Target=Rr05771.t1 918 1136 +
L1SC0000038	rubus_genome	CDS	426524	426662	100	+	2	ID=Rr05771.t1.mrna1.cds6;Name=Rr05771.t1;Parent=Rr05771.t1.mrna1;Target=Rr05771.t1 1137 1275 +
L1SC0000038	rubus_genome	CDS	426765	427010	100	+	0	ID=Rr05771.t1.mrna1.cds7;Name=Rr05771.t1;Parent=Rr05771.t1.mrna1;Target=Rr05771.t1 1276 1521 +
L1SC0000038	rubus_genome	CDS	427131	427427	100	+	0	ID=Rr05771.t1.mrna1.cds8;Name=Rr05771.t1;Parent=Rr05771.t1.mrna1;Target=Rr05771.t1 1522 1818 +
L1SC0000038	rubus_genome	gene	450201	451329	.	-	.	ID=Rr05772.t1.path1;Name=Rr05772.t1
L1SC0000038	rubus_genome	mRNA	450201	451329	.	-	.	ID=Rr05772.t1.mrna1;Name=Rr05772.t1;Parent=Rr05772.t1.path1;coverage=100.0;identity=100.0;matches=531;mismatches=0;indels=0;unknowns=0
L1SC0000038	rubus_genome	exon	451019	451329	100	-	.	ID=Rr05772.t1.mrna1.exon1;Name=Rr05772.t1;Parent=Rr05772.t1.mrna1;Target=Rr05772.t1 1 311 +
L1SC0000038	rubus_genome	exon	450201	450420	100	-	.	ID=Rr05772.t1.mrna1.exon2;Name=Rr05772.t1;Parent=Rr05772.t1.mrna1;Target=Rr05772.t1 312 531 +
L1SC0000038	rubus_genome	CDS	451019	451329	100	-	0	ID=Rr05772.t1.mrna1.cds1;Name=Rr05772.t1;Parent=Rr05772.t1.mrna1;Target=Rr05772.t1 1 311 +
L1SC0000038	rubus_genome	CDS	450201	450420	100	-	2	ID=Rr05772.t1.mrna1.cds2;Name=Rr05772.t1;Parent=Rr05772.t1.mrna1;Target=Rr05772.t1 312 531 +
L1SC0000038	rubus_genome	gene	456389	458768	.	+	.	ID=Rr05773.t1.path1;Name=Rr05773.t1
L1SC0000038	rubus_genome	mRNA	456389	458768	.	+	.	ID=Rr05773.t1.mrna1;Name=Rr05773.t1;Parent=Rr05773.t1.path1;coverage=100.0;identity=100.0;matches=1953;mismatches=0;indels=0;unknowns=0
L1SC0000038	rubus_genome	exon	456389	456509	100	+	.	ID=Rr05773.t1.mrna1.exon1;Name=Rr05773.t1;Parent=Rr05773.t1.mrna1;Target=Rr05773.t1 1 121 +
L1SC0000038	rubus_genome	exon	456802	457348	100	+	.	ID=Rr05773.t1.mrna1.exon2;Name=Rr05773.t1;Parent=Rr05773.t1.mrna1;Target=Rr05773.t1 122 668 +
L1SC0000038	rubus_genome	exon	457484	458768	100	+	.	ID=Rr05773.t1.mrna1.exon3;Name=Rr05773.t1;Parent=Rr05773.t1.mrna1;Target=Rr05773.t1 669 1953 +
L1SC0000038	rubus_genome	CDS	456389	456509	100	+	0	ID=Rr05773.t1.mrna1.cds1;Name=Rr05773.t1;Parent=Rr05773.t1.mrna1;Target=Rr05773.t1 1 121 +
L1SC0000038	rubus_genome	CDS	456802	457348	100	+	1	ID=Rr05773.t1.mrna1.cds2;Name=Rr05773.t1;Parent=Rr05773.t1.mrna1;Target=Rr05773.t1 122 668 +
L1SC0000038	rubus_genome	CDS	457484	458768	100	+	2	ID=Rr05773.t1.mrna1.cds3;Name=Rr05773.t1;Parent=Rr05773.t1.mrna1;Target=Rr05773.t1 669 1953 +
L1SC0000038	rubus_genome	gene	504317	511822	.	-	.	ID=Rr05776.t1.path1;Name=Rr05776.t1
L1SC0000038	rubus_genome	mRNA	504317	511822	.	-	.	ID=Rr05776.t1.mrna1;Name=Rr05776.t1;Parent=Rr05776.t1.path1;coverage=100.0;identity=100.0;matches=5091;mismatches=0;indels=0;unknowns=0
L1SC0000038	rubus_genome	exon	511620	511822	100	-	.	ID=Rr05776.t1.mrna1.exon1;Name=Rr05776.t1;Parent=Rr05776.t1.mrna1;Target=Rr05776.t1 1 203 +
L1SC0000038	rubus_genome	exon	511079	511447	100	-	.	ID=Rr05776.t1.mrna1.exon2;Name=Rr05776.t1;Parent=Rr05776.t1.mrna1;Target=Rr05776.t1 204 572 +
L1SC0000038	rubus_genome	exon	506666	508970	100	-	.	ID=Rr05776.t1.mrna1.exon3;Name=Rr05776.t1;Parent=Rr05776.t1.mrna1;Target=Rr05776.t1 573 2877 +
L1SC0000038	rubus_genome	exon	504317	506530	100	-	.	ID=Rr05776.t1.mrna1.exon4;Name=Rr05776.t1;Parent=Rr05776.t1.mrna1;Target=Rr05776.t1 2878 5091 +
L1SC0000038	rubus_genome	CDS	511620	511822	100	-	0	ID=Rr05776.t1.mrna1.cds1;Name=Rr05776.t1;Parent=Rr05776.t1.mrna1;Target=Rr05776.t1 1 203 +
L1SC0000038	rubus_genome	CDS	511079	511447	100	-	2	ID=Rr05776.t1.mrna1.cds2;Name=Rr05776.t1;Parent=Rr05776.t1.mrna1;Target=Rr05776.t1 204 572 +
L1SC0000038	rubus_genome	CDS	506666	508970	100	-	2	ID=Rr05776.t1.mrna1.cds3;Name=Rr05776.t1;Parent=Rr05776.t1.mrna1;Target=Rr05776.t1 573 2877 +
L1SC0000038	rubus_genome	CDS	504317	506530	100	-	0	ID=Rr05776.t1.mrna1.cds4;Name=Rr05776.t1;Parent=Rr05776.t1.mrna1;Target=Rr05776.t1 2878 5091 +
L1SC0000038	rubus_genome	gene	537981	542388	.	+	.	ID=Rr05778.t1.path1;Name=Rr05778.t1
L1SC0000038	rubus_genome	mRNA	537981	542388	.	+	.	ID=Rr05778.t1.mrna1;Name=Rr05778.t1;Parent=Rr05778.t1.path1;coverage=100.0;identity=100.0;matches=654;mismatches=0;indels=0;unknowns=0
L1SC0000038	rubus_genome	exon	537981	538006	100	+	.	ID=Rr05778.t1.mrna1.exon1;Name=Rr05778.t1;Parent=Rr05778.t1.mrna1;Target=Rr05778.t1 1 26 +
L1SC0000038	rubus_genome	exon	538372	538597	100	+	.	ID=Rr05778.t1.mrna1.exon2;Name=Rr05778.t1;Parent=Rr05778.t1.mrna1;Target=Rr05778.t1 27 252 +
L1SC0000038	rubus_genome	exon	538742	538810	100	+	.	ID=Rr05778.t1.mrna1.exon3;Name=Rr05778.t1;Parent=Rr05778.t1.mrna1;Target=Rr05778.t1 253 321 +
L1SC0000038	rubus_genome	exon	542056	542388	100	+	.	ID=Rr05778.t1.mrna1.exon4;Name=Rr05778.t1;Parent=Rr05778.t1.mrna1;Target=Rr05778.t1 322 654 +
L1SC0000038	rubus_genome	CDS	537981	538006	100	+	0	ID=Rr05778.t1.mrna1.cds1;Name=Rr05778.t1;Parent=Rr05778.t1.mrna1;Target=Rr05778.t1 1 26 +
L1SC0000038	rubus_genome	CDS	538372	538597	100	+	2	ID=Rr05778.t1.mrna1.cds2;Name=Rr05778.t1;Parent=Rr05778.t1.mrna1;Target=Rr05778.t1 27 252 +
L1SC0000038	rubus_genome	CDS	538742	538810	100	+	0	ID=Rr05778.t1.mrna1.cds3;Name=Rr05778.t1;Parent=Rr05778.t1.mrna1;Target=Rr05778.t1 253 321 +
L1SC0000038	rubus_genome	CDS	542056	542388	100	+	0	ID=Rr05778.t1.mrna1.cds4;Name=Rr05778.t1;Parent=Rr05778.t1.mrna1;Target=Rr05778.t1 322 654 +
L2SC0000038	rubus_genome	gene	11585	16875	.	+	.	ID=Rr05780.t1.path1;Name=Rr05780.t1
L2SC0000038	rubus_genome	mRNA	11585	16875	.	+	.	ID=Rr05780.t1.mrna1;Name=Rr05780.t1;Parent=Rr05780.t1.path1;coverage=100.0;identity=100.0;matches=690;mismatches=0;indels=0;unknowns=0
L2SC0000038	rubus_genome	exon	11585	11704	100	+	.	ID=Rr05780.t1.mrna1.exon1;Name=Rr05780.t1;Parent=Rr05780.t1.mrna1;Target=Rr05780.t1 1 120 +
L2SC0000038	rubus_genome	exon	12005	12284	100	+	.	ID=Rr05780.t1.mrna1.exon2;Name=Rr05780.t1;Parent=Rr05780.t1.mrna1;Target=Rr05780.t1 121 400 +
L2SC0000038	rubus_genome	exon	16586	16875	100	+	.	ID=Rr05780.t1.mrna1.exon3;Name=Rr05780.t1;Parent=Rr05780.t1.mrna1;Target=Rr05780.t1 401 690 +
L2SC0000038	rubus_genome	CDS	11585	11704	100	+	0	ID=Rr05780.t1.mrna1.cds1;Name=Rr05780.t1;Parent=Rr05780.t1.mrna1;Target=Rr05780.t1 1 120 +
L2SC0000038	rubus_genome	CDS	12005	12284	100	+	0	ID=Rr05780.t1.mrna1.cds2;Name=Rr05780.t1;Parent=Rr05780.t1.mrna1;Target=Rr05780.t1 121 400 +
L2SC0000038	rubus_genome	CDS	16586	16875	100	+	1	ID=Rr05780.t1.mrna1.cds3;Name=Rr05780.t1;Parent=Rr05780.t1.mrna1;Target=Rr05780.t1 401 690 +
L2SC0000038	rubus_genome	gene	18637	20416	.	+	.	ID=Rr05781.t1.path1;Name=Rr05781.t1
L2SC0000038	rubus_genome	mRNA	18637	20416	.	+	.	ID=Rr05781.t1.mrna1;Name=Rr05781.t1;Parent=Rr05781.t1.path1;coverage=100.0;identity=100.0;matches=282;mismatches=0;indels=0;unknowns=0
L2SC0000038	rubus_genome	exon	18637	18745	100	+	.	ID=Rr05781.t1.mrna1.exon1;Name=Rr05781.t1;Parent=Rr05781.t1.mrna1;Target=Rr05781.t1 1 109 +
L2SC0000038	rubus_genome	exon	19106	19171	100	+	.	ID=Rr05781.t1.mrna1.exon2;Name=Rr05781.t1;Parent=Rr05781.t1.mrna1;Target=Rr05781.t1 110 175 +
L2SC0000038	rubus_genome	exon	19482	19486	100	+	.	ID=Rr05781.t1.mrna1.exon3;Name=Rr05781.t1;Parent=Rr05781.t1.mrna1;Target=Rr05781.t1 176 180 +
L2SC0000038	rubus_genome	exon	19994	20007	100	+	.	ID=Rr05781.t1.mrna1.exon4;Name=Rr05781.t1;Parent=Rr05781.t1.mrna1;Target=Rr05781.t1 181 194 +
L2SC0000038	rubus_genome	exon	20087	20101	100	+	.	ID=Rr05781.t1.mrna1.exon5;Name=Rr05781.t1;Parent=Rr05781.t1.mrna1;Target=Rr05781.t1 195 209 +
L2SC0000038	rubus_genome	exon	20344	20416	100	+	.	ID=Rr05781.t1.mrna1.exon6;Name=Rr05781.t1;Parent=Rr05781.t1.mrna1;Target=Rr05781.t1 210 282 +
L2SC0000038	rubus_genome	CDS	18637	18745	100	+	0	ID=Rr05781.t1.mrna1.cds1;Name=Rr05781.t1;Parent=Rr05781.t1.mrna1;Target=Rr05781.t1 1 109 +
L2SC0000038	rubus_genome	CDS	19106	19171	100	+	1	ID=Rr05781.t1.mrna1.cds2;Name=Rr05781.t1;Parent=Rr05781.t1.mrna1;Target=Rr05781.t1 110 175 +
L2SC0000038	rubus_genome	CDS	19482	19486	100	+	1	ID=Rr05781.t1.mrna1.cds3;Name=Rr05781.t1;Parent=Rr05781.t1.mrna1;Target=Rr05781.t1 176 180 +
L2SC0000038	rubus_genome	CDS	19994	20007	100	+	0	ID=Rr05781.t1.mrna1.cds4;Name=Rr05781.t1;Parent=Rr05781.t1.mrna1;Target=Rr05781.t1 181 194 +
L2SC0000038	rubus_genome	CDS	20087	20101	100	+	2	ID=Rr05781.t1.mrna1.cds5;Name=Rr05781.t1;Parent=Rr05781.t1.mrna1;Target=Rr05781.t1 195 209 +
L2SC0000038	rubus_genome	CDS	20344	20416	100	+	2	ID=Rr05781.t1.mrna1.cds6;Name=Rr05781.t1;Parent=Rr05781.t1.mrna1;Target=Rr05781.t1 210 282 +
L2SC0000038	rubus_genome	gene	22142	26617	.	-	.	ID=Rr05782.t1.path1;Name=Rr05782.t1
L2SC0000038	rubus_genome	mRNA	22142	26617	.	-	.	ID=Rr05782.t1.mrna1;Name=Rr05782.t1;Parent=Rr05782.t1.path1;coverage=100.0;identity=100.0;matches=4476;mismatches=0;indels=0;unknowns=0
L2SC0000038	rubus_genome	exon	22142	26617	100	-	.	ID=Rr05782.t1.mrna1.exon1;Name=Rr05782.t1;Parent=Rr05782.t1.mrna1;Target=Rr05782.t1 4476 1 .
L2SC0000038	rubus_genome	CDS	22142	26617	100	-	0	ID=Rr05782.t1.mrna1.cds1;Name=Rr05782.t1;Parent=Rr05782.t1.mrna1;Target=Rr05782.t1 4476 1 .
L2SC0000038	rubus_genome	gene	31742	32413	.	-	.	ID=Rr05783.t1.path1;Name=Rr05783.t1
L2SC0000038	rubus_genome	mRNA	31742	32413	.	-	.	ID=Rr05783.t1.mrna1;Name=Rr05783.t1;Parent=Rr05783.t1.path1;coverage=100.0;identity=100.0;matches=672;mismatches=0;indels=0;unknowns=0
L2SC0000038	rubus_genome	exon	31742	32413	100	-	.	ID=Rr05783.t1.mrna1.exon1;Name=Rr05783.t1;Parent=Rr05783.t1.mrna1;Target=Rr05783.t1 672 1 .
L2SC0000038	rubus_genome	CDS	31742	32413	100	-	0	ID=Rr05783.t1.mrna1.cds1;Name=Rr05783.t1;Parent=Rr05783.t1.mrna1;Target=Rr05783.t1 672 1 .
L2SC0000038	rubus_genome	gene	33014	35453	.	-	.	ID=Rr05784.t1.path1;Name=Rr05784.t1
L2SC0000038	rubus_genome	mRNA	33014	35453	.	-	.	ID=Rr05784.t1.mrna1;Name=Rr05784.t1;Parent=Rr05784.t1.path1;coverage=100.0;identity=100.0;matches=726;mismatches=0;indels=0;unknowns=0
L2SC0000038	rubus_genome	exon	35055	35453	100	-	.	ID=Rr05784.t1.mrna1.exon1;Name=Rr05784.t1;Parent=Rr05784.t1.mrna1;Target=Rr05784.t1 1 399 +
L2SC0000038	rubus_genome	exon	34874	34951	100	-	.	ID=Rr05784.t1.mrna1.exon2;Name=Rr05784.t1;Parent=Rr05784.t1.mrna1;Target=Rr05784.t1 400 477 +
L2SC0000038	rubus_genome	exon	34117	34151	100	-	.	ID=Rr05784.t1.mrna1.exon3;Name=Rr05784.t1;Parent=Rr05784.t1.mrna1;Target=Rr05784.t1 478 512 +
L2SC0000038	rubus_genome	exon	33942	33997	100	-	.	ID=Rr05784.t1.mrna1.exon4;Name=Rr05784.t1;Parent=Rr05784.t1.mrna1;Target=Rr05784.t1 513 568 +
L2SC0000038	rubus_genome	exon	33389	33484	100	-	.	ID=Rr05784.t1.mrna1.exon5;Name=Rr05784.t1;Parent=Rr05784.t1.mrna1;Target=Rr05784.t1 569 664 +
L2SC0000038	rubus_genome	exon	33014	33075	100	-	.	ID=Rr05784.t1.mrna1.exon6;Name=Rr05784.t1;Parent=Rr05784.t1.mrna1;Target=Rr05784.t1 665 726 +
L2SC0000038	rubus_genome	CDS	35055	35453	100	-	0	ID=Rr05784.t1.mrna1.cds1;Name=Rr05784.t1;Parent=Rr05784.t1.mrna1;Target=Rr05784.t1 1 399 +
L2SC0000038	rubus_genome	CDS	34874	34951	100	-	0	ID=Rr05784.t1.mrna1.cds2;Name=Rr05784.t1;Parent=Rr05784.t1.mrna1;Target=Rr05784.t1 400 477 +
L2SC0000038	rubus_genome	CDS	34117	34151	100	-	0	ID=Rr05784.t1.mrna1.cds3;Name=Rr05784.t1;Parent=Rr05784.t1.mrna1;Target=Rr05784.t1 478 512 +
L2SC0000038	rubus_genome	CDS	33942	33997	100	-	2	ID=Rr05784.t1.mrna1.cds4;Name=Rr05784.t1;Parent=Rr05784.t1.mrna1;Target=Rr05784.t1 513 568 +
L2SC0000038	rubus_genome	CDS	33389	33484	100	-	1	ID=Rr05784.t1.mrna1.cds5;Name=Rr05784.t1;Parent=Rr05784.t1.mrna1;Target=Rr05784.t1 569 664 +
L2SC0000038	rubus_genome	CDS	33014	33075	100	-	1	ID=Rr05784.t1.mrna1.cds6;Name=Rr05784.t1;Parent=Rr05784.t1.mrna1;Target=Rr05784.t1 665 726 +
L2SC0000038	rubus_genome	gene	36830	39120	.	-	.	ID=Rr05785.t1.path1;Name=Rr05785.t1
L2SC0000038	rubus_genome	mRNA	36830	39120	.	-	.	ID=Rr05785.t1.mrna1;Name=Rr05785.t1;Parent=Rr05785.t1.path1;coverage=100.0;identity=100.0;matches=876;mismatches=0;indels=0;unknowns=0
L2SC0000038	rubus_genome	exon	38869	39120	100	-	.	ID=Rr05785.t1.mrna1.exon1;Name=Rr05785.t1;Parent=Rr05785.t1.mrna1;Target=Rr05785.t1 1 252 +
L2SC0000038	rubus_genome	exon	38641	38763	100	-	.	ID=Rr05785.t1.mrna1.exon2;Name=Rr05785.t1;Parent=Rr05785.t1.mrna1;Target=Rr05785.t1 253 375 +
L2SC0000038	rubus_genome	exon	37985	38275	100	-	.	ID=Rr05785.t1.mrna1.exon3;Name=Rr05785.t1;Parent=Rr05785.t1.mrna1;Target=Rr05785.t1 376 666 +
L2SC0000038	rubus_genome	exon	36830	37039	100	-	.	ID=Rr05785.t1.mrna1.exon4;Name=Rr05785.t1;Parent=Rr05785.t1.mrna1;Target=Rr05785.t1 667 876 +
L2SC0000038	rubus_genome	CDS	38869	39120	100	-	0	ID=Rr05785.t1.mrna1.cds1;Name=Rr05785.t1;Parent=Rr05785.t1.mrna1;Target=Rr05785.t1 1 252 +
L2SC0000038	rubus_genome	CDS	38641	38763	100	-	0	ID=Rr05785.t1.mrna1.cds2;Name=Rr05785.t1;Parent=Rr05785.t1.mrna1;Target=Rr05785.t1 253 375 +
L2SC0000038	rubus_genome	CDS	37985	38275	100	-	0	ID=Rr05785.t1.mrna1.cds3;Name=Rr05785.t1;Parent=Rr05785.t1.mrna1;Target=Rr05785.t1 376 666 +
L2SC0000038	rubus_genome	CDS	36830	37039	100	-	0	ID=Rr05785.t1.mrna1.cds4;Name=Rr05785.t1;Parent=Rr05785.t1.mrna1;Target=Rr05785.t1 667 876 +
L2SC0000038	rubus_genome	gene	40514	45088	.	-	.	ID=Rr05786.t1.path1;Name=Rr05786.t1
L2SC0000038	rubus_genome	mRNA	40514	45088	.	-	.	ID=Rr05786.t1.mrna1;Name=Rr05786.t1;Parent=Rr05786.t1.path1;coverage=100.0;identity=100.0;matches=1461;mismatches=0;indels=0;unknowns=0
L2SC0000038	rubus_genome	exon	44936	45088	100	-	.	ID=Rr05786.t1.mrna1.exon1;Name=Rr05786.t1;Parent=Rr05786.t1.mrna1;Target=Rr05786.t1 1 153 +
L2SC0000038	rubus_genome	exon	44236	44349	100	-	.	ID=Rr05786.t1.mrna1.exon2;Name=Rr05786.t1;Parent=Rr05786.t1.mrna1;Target=Rr05786.t1 154 267 +
L2SC0000038	rubus_genome	exon	43646	43756	100	-	.	ID=Rr05786.t1.mrna1.exon3;Name=Rr05786.t1;Parent=Rr05786.t1.mrna1;Target=Rr05786.t1 268 378 +
L2SC0000038	rubus_genome	exon	43468	43530	100	-	.	ID=Rr05786.t1.mrna1.exon4;Name=Rr05786.t1;Parent=Rr05786.t1.mrna1;Target=Rr05786.t1 379 441 +
L2SC0000038	rubus_genome	exon	43226	43339	100	-	.	ID=Rr05786.t1.mrna1.exon5;Name=Rr05786.t1;Parent=Rr05786.t1.mrna1;Target=Rr05786.t1 442 555 +
L2SC0000038	rubus_genome	exon	42993	43142	100	-	.	ID=Rr05786.t1.mrna1.exon6;Name=Rr05786.t1;Parent=Rr05786.t1.mrna1;Target=Rr05786.t1 556 705 +
L2SC0000038	rubus_genome	exon	42532	42609	100	-	.	ID=Rr05786.t1.mrna1.exon7;Name=Rr05786.t1;Parent=Rr05786.t1.mrna1;Target=Rr05786.t1 706 783 +
L2SC0000038	rubus_genome	exon	42212	42433	100	-	.	ID=Rr05786.t1.mrna1.exon8;Name=Rr05786.t1;Parent=Rr05786.t1.mrna1;Target=Rr05786.t1 784 1005 +
L2SC0000038	rubus_genome	exon	42041	42127	100	-	.	ID=Rr05786.t1.mrna1.exon9;Name=Rr05786.t1;Parent=Rr05786.t1.mrna1;Target=Rr05786.t1 1006 1092 +
L2SC0000038	rubus_genome	exon	41618	41737	100	-	.	ID=Rr05786.t1.mrna1.exon10;Name=Rr05786.t1;Parent=Rr05786.t1.mrna1;Target=Rr05786.t1 1093 1212 +
L2SC0000038	rubus_genome	exon	41136	41228	100	-	.	ID=Rr05786.t1.mrna1.exon11;Name=Rr05786.t1;Parent=Rr05786.t1.mrna1;Target=Rr05786.t1 1213 1305 +
L2SC0000038	rubus_genome	exon	40938	40979	100	-	.	ID=Rr05786.t1.mrna1.exon12;Name=Rr05786.t1;Parent=Rr05786.t1.mrna1;Target=Rr05786.t1 1306 1347 +
L2SC0000038	rubus_genome	exon	40733	40807	100	-	.	ID=Rr05786.t1.mrna1.exon13;Name=Rr05786.t1;Parent=Rr05786.t1.mrna1;Target=Rr05786.t1 1348 1422 +
L2SC0000038	rubus_genome	exon	40514	40552	100	-	.	ID=Rr05786.t1.mrna1.exon14;Name=Rr05786.t1;Parent=Rr05786.t1.mrna1;Target=Rr05786.t1 1423 1461 +
L2SC0000038	rubus_genome	CDS	44936	45088	100	-	0	ID=Rr05786.t1.mrna1.cds1;Name=Rr05786.t1;Parent=Rr05786.t1.mrna1;Target=Rr05786.t1 1 153 +
L2SC0000038	rubus_genome	CDS	44236	44349	100	-	0	ID=Rr05786.t1.mrna1.cds2;Name=Rr05786.t1;Parent=Rr05786.t1.mrna1;Target=Rr05786.t1 154 267 +
L2SC0000038	rubus_genome	CDS	43646	43756	100	-	0	ID=Rr05786.t1.mrna1.cds3;Name=Rr05786.t1;Parent=Rr05786.t1.mrna1;Target=Rr05786.t1 268 378 +
L2SC0000038	rubus_genome	CDS	43468	43530	100	-	0	ID=Rr05786.t1.mrna1.cds4;Name=Rr05786.t1;Parent=Rr05786.t1.mrna1;Target=Rr05786.t1 379 441 +
L2SC0000038	rubus_genome	CDS	43226	43339	100	-	0	ID=Rr05786.t1.mrna1.cds5;Name=Rr05786.t1;Parent=Rr05786.t1.mrna1;Target=Rr05786.t1 442 555 +
L2SC0000038	rubus_genome	CDS	42993	43142	100	-	0	ID=Rr05786.t1.mrna1.cds6;Name=Rr05786.t1;Parent=Rr05786.t1.mrna1;Target=Rr05786.t1 556 705 +
L2SC0000038	rubus_genome	CDS	42532	42609	100	-	0	ID=Rr05786.t1.mrna1.cds7;Name=Rr05786.t1;Parent=Rr05786.t1.mrna1;Target=Rr05786.t1 706 783 +
L2SC0000038	rubus_genome	CDS	42212	42433	100	-	0	ID=Rr05786.t1.mrna1.cds8;Name=Rr05786.t1;Parent=Rr05786.t1.mrna1;Target=Rr05786.t1 784 1005 +
L2SC0000038	rubus_genome	CDS	42041	42127	100	-	0	ID=Rr05786.t1.mrna1.cds9;Name=Rr05786.t1;Parent=Rr05786.t1.mrna1;Target=Rr05786.t1 1006 1092 +
L2SC0000038	rubus_genome	CDS	41618	41737	100	-	0	ID=Rr05786.t1.mrna1.cds10;Name=Rr05786.t1;Parent=Rr05786.t1.mrna1;Target=Rr05786.t1 1093 1212 +
L2SC0000038	rubus_genome	CDS	41136	41228	100	-	0	ID=Rr05786.t1.mrna1.cds11;Name=Rr05786.t1;Parent=Rr05786.t1.mrna1;Target=Rr05786.t1 1213 1305 +
L2SC0000038	rubus_genome	CDS	40938	40979	100	-	0	ID=Rr05786.t1.mrna1.cds12;Name=Rr05786.t1;Parent=Rr05786.t1.mrna1;Target=Rr05786.t1 1306 1347 +
L2SC0000038	rubus_genome	CDS	40733	40807	100	-	0	ID=Rr05786.t1.mrna1.cds13;Name=Rr05786.t1;Parent=Rr05786.t1.mrna1;Target=Rr05786.t1 1348 1422 +
L2SC0000038	rubus_genome	CDS	40514	40552	100	-	0	ID=Rr05786.t1.mrna1.cds14;Name=Rr05786.t1;Parent=Rr05786.t1.mrna1;Target=Rr05786.t1 1423 1461 +
L2SC0000038	rubus_genome	gene	45759	48304	.	-	.	ID=Rr05787.t1.path1;Name=Rr05787.t1
L2SC0000038	rubus_genome	mRNA	45759	48304	.	-	.	ID=Rr05787.t1.mrna1;Name=Rr05787.t1;Parent=Rr05787.t1.path1;coverage=100.0;identity=100.0;matches=876;mismatches=0;indels=0;unknowns=0
L2SC0000038	rubus_genome	exon	48195	48304	100	-	.	ID=Rr05787.t1.mrna1.exon1;Name=Rr05787.t1;Parent=Rr05787.t1.mrna1;Target=Rr05787.t1 1 110 +
L2SC0000038	rubus_genome	exon	47753	47810	100	-	.	ID=Rr05787.t1.mrna1.exon2;Name=Rr05787.t1;Parent=Rr05787.t1.mrna1;Target=Rr05787.t1 111 168 +
L2SC0000038	rubus_genome	exon	46617	46688	100	-	.	ID=Rr05787.t1.mrna1.exon3;Name=Rr05787.t1;Parent=Rr05787.t1.mrna1;Target=Rr05787.t1 169 240 +
L2SC0000038	rubus_genome	exon	46264	46495	100	-	.	ID=Rr05787.t1.mrna1.exon4;Name=Rr05787.t1;Parent=Rr05787.t1.mrna1;Target=Rr05787.t1 241 472 +
L2SC0000038	rubus_genome	exon	45759	46162	100	-	.	ID=Rr05787.t1.mrna1.exon5;Name=Rr05787.t1;Parent=Rr05787.t1.mrna1;Target=Rr05787.t1 473 876 +
L2SC0000038	rubus_genome	CDS	48195	48304	100	-	0	ID=Rr05787.t1.mrna1.cds1;Name=Rr05787.t1;Parent=Rr05787.t1.mrna1;Target=Rr05787.t1 1 110 +
L2SC0000038	rubus_genome	CDS	47753	47810	100	-	2	ID=Rr05787.t1.mrna1.cds2;Name=Rr05787.t1;Parent=Rr05787.t1.mrna1;Target=Rr05787.t1 111 168 +
L2SC0000038	rubus_genome	CDS	46617	46688	100	-	0	ID=Rr05787.t1.mrna1.cds3;Name=Rr05787.t1;Parent=Rr05787.t1.mrna1;Target=Rr05787.t1 169 240 +
L2SC0000038	rubus_genome	CDS	46264	46495	100	-	0	ID=Rr05787.t1.mrna1.cds4;Name=Rr05787.t1;Parent=Rr05787.t1.mrna1;Target=Rr05787.t1 241 472 +
L2SC0000038	rubus_genome	CDS	45759	46162	100	-	1	ID=Rr05787.t1.mrna1.cds5;Name=Rr05787.t1;Parent=Rr05787.t1.mrna1;Target=Rr05787.t1 473 876 +
L2SC0000038	rubus_genome	gene	101996	103702	.	-	.	ID=Rr05789.t1.path1;Name=Rr05789.t1
L2SC0000038	rubus_genome	mRNA	101996	103702	.	-	.	ID=Rr05789.t1.mrna1;Name=Rr05789.t1;Parent=Rr05789.t1.path1;coverage=100.0;identity=100.0;matches=582;mismatches=0;indels=0;unknowns=0
L2SC0000038	rubus_genome	exon	103549	103702	100	-	.	ID=Rr05789.t1.mrna1.exon1;Name=Rr05789.t1;Parent=Rr05789.t1.mrna1;Target=Rr05789.t1 1 154 +
L2SC0000038	rubus_genome	exon	103208	103298	100	-	.	ID=Rr05789.t1.mrna1.exon2;Name=Rr05789.t1;Parent=Rr05789.t1.mrna1;Target=Rr05789.t1 155 245 +
L2SC0000038	rubus_genome	exon	102382	102511	100	-	.	ID=Rr05789.t1.mrna1.exon3;Name=Rr05789.t1;Parent=Rr05789.t1.mrna1;Target=Rr05789.t1 246 375 +
L2SC0000038	rubus_genome	exon	102171	102278	100	-	.	ID=Rr05789.t1.mrna1.exon4;Name=Rr05789.t1;Parent=Rr05789.t1.mrna1;Target=Rr05789.t1 376 483 +
L2SC0000038	rubus_genome	exon	101996	102094	100	-	.	ID=Rr05789.t1.mrna1.exon5;Name=Rr05789.t1;Parent=Rr05789.t1.mrna1;Target=Rr05789.t1 484 582 +
L2SC0000038	rubus_genome	CDS	103549	103702	100	-	0	ID=Rr05789.t1.mrna1.cds1;Name=Rr05789.t1;Parent=Rr05789.t1.mrna1;Target=Rr05789.t1 1 154 +
L2SC0000038	rubus_genome	CDS	103208	103298	100	-	1	ID=Rr05789.t1.mrna1.cds2;Name=Rr05789.t1;Parent=Rr05789.t1.mrna1;Target=Rr05789.t1 155 245 +
L2SC0000038	rubus_genome	CDS	102382	102511	100	-	2	ID=Rr05789.t1.mrna1.cds3;Name=Rr05789.t1;Parent=Rr05789.t1.mrna1;Target=Rr05789.t1 246 375 +
L2SC0000038	rubus_genome	CDS	102171	102278	100	-	0	ID=Rr05789.t1.mrna1.cds4;Name=Rr05789.t1;Parent=Rr05789.t1.mrna1;Target=Rr05789.t1 376 483 +
L2SC0000038	rubus_genome	CDS	101996	102094	100	-	0	ID=Rr05789.t1.mrna1.cds5;Name=Rr05789.t1;Parent=Rr05789.t1.mrna1;Target=Rr05789.t1 484 582 +
L2SC0000038	rubus_genome	gene	120616	123919	.	-	.	ID=Rr05791.t1.path1;Name=Rr05791.t1
L2SC0000038	rubus_genome	mRNA	120616	123919	.	-	.	ID=Rr05791.t1.mrna1;Name=Rr05791.t1;Parent=Rr05791.t1.path1;coverage=100.0;identity=100.0;matches=2793;mismatches=0;indels=0;unknowns=0
L2SC0000038	rubus_genome	exon	123460	123919	100	-	.	ID=Rr05791.t1.mrna1.exon1;Name=Rr05791.t1;Parent=Rr05791.t1.mrna1;Target=Rr05791.t1 1 460 +
L2SC0000038	rubus_genome	exon	122464	123152	100	-	.	ID=Rr05791.t1.mrna1.exon2;Name=Rr05791.t1;Parent=Rr05791.t1.mrna1;Target=Rr05791.t1 461 1149 +
L2SC0000038	rubus_genome	exon	122119	122385	100	-	.	ID=Rr05791.t1.mrna1.exon3;Name=Rr05791.t1;Parent=Rr05791.t1.mrna1;Target=Rr05791.t1 1150 1416 +
L2SC0000038	rubus_genome	exon	120616	121992	100	-	.	ID=Rr05791.t1.mrna1.exon4;Name=Rr05791.t1;Parent=Rr05791.t1.mrna1;Target=Rr05791.t1 1417 2793 +
L2SC0000038	rubus_genome	CDS	123460	123919	100	-	0	ID=Rr05791.t1.mrna1.cds1;Name=Rr05791.t1;Parent=Rr05791.t1.mrna1;Target=Rr05791.t1 1 460 +
L2SC0000038	rubus_genome	CDS	122464	123152	100	-	1	ID=Rr05791.t1.mrna1.cds2;Name=Rr05791.t1;Parent=Rr05791.t1.mrna1;Target=Rr05791.t1 461 1149 +
L2SC0000038	rubus_genome	CDS	122119	122385	100	-	0	ID=Rr05791.t1.mrna1.cds3;Name=Rr05791.t1;Parent=Rr05791.t1.mrna1;Target=Rr05791.t1 1150 1416 +
L2SC0000038	rubus_genome	CDS	120616	121992	100	-	0	ID=Rr05791.t1.mrna1.cds4;Name=Rr05791.t1;Parent=Rr05791.t1.mrna1;Target=Rr05791.t1 1417 2793 +
L2SC0000038	rubus_genome	gene	125125	125622	.	-	.	ID=Rr05793.t1.path1;Name=Rr05793.t1
L2SC0000038	rubus_genome	mRNA	125125	125622	.	-	.	ID=Rr05793.t1.mrna1;Name=Rr05793.t1;Parent=Rr05793.t1.path1;coverage=100.0;identity=100.0;matches=498;mismatches=0;indels=0;unknowns=0
L2SC0000038	rubus_genome	exon	125125	125622	100	-	.	ID=Rr05793.t1.mrna1.exon1;Name=Rr05793.t1;Parent=Rr05793.t1.mrna1;Target=Rr05793.t1 498 1 .
L2SC0000038	rubus_genome	CDS	125125	125622	100	-	0	ID=Rr05793.t1.mrna1.cds1;Name=Rr05793.t1;Parent=Rr05793.t1.mrna1;Target=Rr05793.t1 498 1 .
L2SC0000038	rubus_genome	gene	141035	144099	.	-	.	ID=Rr05796.t1.path1;Name=Rr05796.t1
L2SC0000038	rubus_genome	mRNA	141035	144099	.	-	.	ID=Rr05796.t1.mrna1;Name=Rr05796.t1;Parent=Rr05796.t1.path1;coverage=100.0;identity=100.0;matches=2757;mismatches=0;indels=0;unknowns=0
L2SC0000038	rubus_genome	exon	141855	144099	100	-	.	ID=Rr05796.t1.mrna1.exon1;Name=Rr05796.t1;Parent=Rr05796.t1.mrna1;Target=Rr05796.t1 1 2245 +
L2SC0000038	rubus_genome	exon	141035	141546	100	-	.	ID=Rr05796.t1.mrna1.exon2;Name=Rr05796.t1;Parent=Rr05796.t1.mrna1;Target=Rr05796.t1 2246 2757 +
L2SC0000038	rubus_genome	CDS	141855	144099	100	-	0	ID=Rr05796.t1.mrna1.cds1;Name=Rr05796.t1;Parent=Rr05796.t1.mrna1;Target=Rr05796.t1 1 2245 +
L2SC0000038	rubus_genome	CDS	141035	141546	100	-	1	ID=Rr05796.t1.mrna1.cds2;Name=Rr05796.t1;Parent=Rr05796.t1.mrna1;Target=Rr05796.t1 2246 2757 +
L2SC0000038	rubus_genome	gene	146774	147916	.	+	.	ID=Rr05797.t1.path1;Name=Rr05797.t1
L2SC0000038	rubus_genome	mRNA	146774	147916	.	+	.	ID=Rr05797.t1.mrna1;Name=Rr05797.t1;Parent=Rr05797.t1.path1;coverage=100.0;identity=100.0;matches=1143;mismatches=0;indels=0;unknowns=0
L2SC0000038	rubus_genome	exon	146774	147916	100	+	.	ID=Rr05797.t1.mrna1.exon1;Name=Rr05797.t1;Parent=Rr05797.t1.mrna1;Target=Rr05797.t1 1143 1 .
L2SC0000038	rubus_genome	CDS	146774	147916	100	+	0	ID=Rr05797.t1.mrna1.cds1;Name=Rr05797.t1;Parent=Rr05797.t1.mrna1;Target=Rr05797.t1 1143 1 .
L2SC0000038	rubus_genome	gene	152094	153310	.	+	.	ID=Rr05798.t1.path1;Name=Rr05798.t1
L2SC0000038	rubus_genome	mRNA	152094	153310	.	+	.	ID=Rr05798.t1.mrna1;Name=Rr05798.t1;Parent=Rr05798.t1.path1;coverage=100.0;identity=100.0;matches=1122;mismatches=0;indels=0;unknowns=0
L2SC0000038	rubus_genome	exon	152094	152200	100	+	.	ID=Rr05798.t1.mrna1.exon1;Name=Rr05798.t1;Parent=Rr05798.t1.mrna1;Target=Rr05798.t1 1 107 +
L2SC0000038	rubus_genome	exon	152296	153310	100	+	.	ID=Rr05798.t1.mrna1.exon2;Name=Rr05798.t1;Parent=Rr05798.t1.mrna1;Target=Rr05798.t1 108 1122 +
L2SC0000038	rubus_genome	CDS	152094	152200	100	+	0	ID=Rr05798.t1.mrna1.cds1;Name=Rr05798.t1;Parent=Rr05798.t1.mrna1;Target=Rr05798.t1 1 107 +
L2SC0000038	rubus_genome	CDS	152296	153310	100	+	2	ID=Rr05798.t1.mrna1.cds2;Name=Rr05798.t1;Parent=Rr05798.t1.mrna1;Target=Rr05798.t1 108 1122 +
L2SC0000038	rubus_genome	gene	172712	174661	.	-	.	ID=Rr05799.t1.path1;Name=Rr05799.t1
L2SC0000038	rubus_genome	mRNA	172712	174661	.	-	.	ID=Rr05799.t1.mrna1;Name=Rr05799.t1;Parent=Rr05799.t1.path1;coverage=100.0;identity=100.0;matches=726;mismatches=0;indels=0;unknowns=0
L2SC0000038	rubus_genome	exon	174391	174661	100	-	.	ID=Rr05799.t1.mrna1.exon1;Name=Rr05799.t1;Parent=Rr05799.t1.mrna1;Target=Rr05799.t1 1 271 +
L2SC0000038	rubus_genome	exon	173131	173258	100	-	.	ID=Rr05799.t1.mrna1.exon2;Name=Rr05799.t1;Parent=Rr05799.t1.mrna1;Target=Rr05799.t1 272 399 +
L2SC0000038	rubus_genome	exon	172712	173038	100	-	.	ID=Rr05799.t1.mrna1.exon3;Name=Rr05799.t1;Parent=Rr05799.t1.mrna1;Target=Rr05799.t1 400 726 +
L2SC0000038	rubus_genome	CDS	174391	174661	100	-	0	ID=Rr05799.t1.mrna1.cds1;Name=Rr05799.t1;Parent=Rr05799.t1.mrna1;Target=Rr05799.t1 1 271 +
L2SC0000038	rubus_genome	CDS	173131	173258	100	-	1	ID=Rr05799.t1.mrna1.cds2;Name=Rr05799.t1;Parent=Rr05799.t1.mrna1;Target=Rr05799.t1 272 399 +
L2SC0000038	rubus_genome	CDS	172712	173038	100	-	0	ID=Rr05799.t1.mrna1.cds3;Name=Rr05799.t1;Parent=Rr05799.t1.mrna1;Target=Rr05799.t1 400 726 +
L2SC0000038	rubus_genome	gene	179423	179815	.	+	.	ID=Rr05800.t1.path1;Name=Rr05800.t1
L2SC0000038	rubus_genome	mRNA	179423	179815	.	+	.	ID=Rr05800.t1.mrna1;Name=Rr05800.t1;Parent=Rr05800.t1.path1;coverage=100.0;identity=100.0;matches=393;mismatches=0;indels=0;unknowns=0
L2SC0000038	rubus_genome	exon	179423	179815	100	+	.	ID=Rr05800.t1.mrna1.exon1;Name=Rr05800.t1;Parent=Rr05800.t1.mrna1;Target=Rr05800.t1 393 1 .
L2SC0000038	rubus_genome	CDS	179423	179815	100	+	0	ID=Rr05800.t1.mrna1.cds1;Name=Rr05800.t1;Parent=Rr05800.t1.mrna1;Target=Rr05800.t1 393 1 .
L2SC0000038	rubus_genome	gene	180143	181646	.	+	.	ID=Rr05801.t1.path1;Name=Rr05801.t1
L2SC0000038	rubus_genome	mRNA	180143	181646	.	+	.	ID=Rr05801.t1.mrna1;Name=Rr05801.t1;Parent=Rr05801.t1.path1;coverage=100.0;identity=100.0;matches=882;mismatches=0;indels=0;unknowns=0
L2SC0000038	rubus_genome	exon	180143	180703	100	+	.	ID=Rr05801.t1.mrna1.exon1;Name=Rr05801.t1;Parent=Rr05801.t1.mrna1;Target=Rr05801.t1 1 561 +
L2SC0000038	rubus_genome	exon	181326	181646	100	+	.	ID=Rr05801.t1.mrna1.exon2;Name=Rr05801.t1;Parent=Rr05801.t1.mrna1;Target=Rr05801.t1 562 882 +
L2SC0000038	rubus_genome	CDS	180143	180703	100	+	0	ID=Rr05801.t1.mrna1.cds1;Name=Rr05801.t1;Parent=Rr05801.t1.mrna1;Target=Rr05801.t1 1 561 +
L2SC0000038	rubus_genome	CDS	181326	181646	100	+	0	ID=Rr05801.t1.mrna1.cds2;Name=Rr05801.t1;Parent=Rr05801.t1.mrna1;Target=Rr05801.t1 562 882 +
L2SC0000038	rubus_genome	gene	188067	188819	.	+	.	ID=Rr05802.t1.path1;Name=Rr05802.t1
L2SC0000038	rubus_genome	mRNA	188067	188819	.	+	.	ID=Rr05802.t1.mrna1;Name=Rr05802.t1;Parent=Rr05802.t1.path1;coverage=100.0;identity=100.0;matches=753;mismatches=0;indels=0;unknowns=0
L2SC0000038	rubus_genome	exon	188067	188819	100	+	.	ID=Rr05802.t1.mrna1.exon1;Name=Rr05802.t1;Parent=Rr05802.t1.mrna1;Target=Rr05802.t1 753 1 .
L2SC0000038	rubus_genome	CDS	188067	188819	100	+	0	ID=Rr05802.t1.mrna1.cds1;Name=Rr05802.t1;Parent=Rr05802.t1.mrna1;Target=Rr05802.t1 753 1 .
L2SC0000038	rubus_genome	gene	246292	246600	.	-	.	ID=Rr05805.t1.path1;Name=Rr05805.t1
L2SC0000038	rubus_genome	mRNA	246292	246600	.	-	.	ID=Rr05805.t1.mrna1;Name=Rr05805.t1;Parent=Rr05805.t1.path1;coverage=100.0;identity=100.0;matches=309;mismatches=0;indels=0;unknowns=0
L2SC0000038	rubus_genome	exon	246292	246600	100	-	.	ID=Rr05805.t1.mrna1.exon1;Name=Rr05805.t1;Parent=Rr05805.t1.mrna1;Target=Rr05805.t1 309 1 .
L2SC0000038	rubus_genome	CDS	246292	246600	100	-	0	ID=Rr05805.t1.mrna1.cds1;Name=Rr05805.t1;Parent=Rr05805.t1.mrna1;Target=Rr05805.t1 309 1 .
L2SC0000038	rubus_genome	gene	249925	250560	.	+	.	ID=Rr05806.t1.path1;Name=Rr05806.t1
L2SC0000038	rubus_genome	mRNA	249925	250560	.	+	.	ID=Rr05806.t1.mrna1;Name=Rr05806.t1;Parent=Rr05806.t1.path1;coverage=100.0;identity=100.0;matches=414;mismatches=0;indels=0;unknowns=0
L2SC0000038	rubus_genome	exon	249925	250156	100	+	.	ID=Rr05806.t1.mrna1.exon1;Name=Rr05806.t1;Parent=Rr05806.t1.mrna1;Target=Rr05806.t1 1 232 +
L2SC0000038	rubus_genome	exon	250379	250560	100	+	.	ID=Rr05806.t1.mrna1.exon2;Name=Rr05806.t1;Parent=Rr05806.t1.mrna1;Target=Rr05806.t1 233 414 +
L2SC0000038	rubus_genome	CDS	249925	250156	100	+	0	ID=Rr05806.t1.mrna1.cds1;Name=Rr05806.t1;Parent=Rr05806.t1.mrna1;Target=Rr05806.t1 1 232 +
L2SC0000038	rubus_genome	CDS	250379	250560	100	+	1	ID=Rr05806.t1.mrna1.cds2;Name=Rr05806.t1;Parent=Rr05806.t1.mrna1;Target=Rr05806.t1 233 414 +
L2SC0000038	rubus_genome	gene	265396	265755	.	+	.	ID=Rr05807.t1.path1;Name=Rr05807.t1
L2SC0000038	rubus_genome	mRNA	265396	265755	.	+	.	ID=Rr05807.t1.mrna1;Name=Rr05807.t1;Parent=Rr05807.t1.path1;coverage=100.0;identity=100.0;matches=360;mismatches=0;indels=0;unknowns=0
L2SC0000038	rubus_genome	exon	265396	265755	100	+	.	ID=Rr05807.t1.mrna1.exon1;Name=Rr05807.t1;Parent=Rr05807.t1.mrna1;Target=Rr05807.t1 360 1 .
L2SC0000038	rubus_genome	CDS	265396	265755	100	+	0	ID=Rr05807.t1.mrna1.cds1;Name=Rr05807.t1;Parent=Rr05807.t1.mrna1;Target=Rr05807.t1 360 1 .
L2SC0000038	rubus_genome	gene	293819	294691	.	-	.	ID=Rr05808.t1.path1;Name=Rr05808.t1
L2SC0000038	rubus_genome	mRNA	293819	294691	.	-	.	ID=Rr05808.t1.mrna1;Name=Rr05808.t1;Parent=Rr05808.t1.path1;coverage=100.0;identity=100.0;matches=873;mismatches=0;indels=0;unknowns=0
L2SC0000038	rubus_genome	exon	293819	294691	100	-	.	ID=Rr05808.t1.mrna1.exon1;Name=Rr05808.t1;Parent=Rr05808.t1.mrna1;Target=Rr05808.t1 873 1 .
L2SC0000038	rubus_genome	CDS	293819	294691	100	-	0	ID=Rr05808.t1.mrna1.cds1;Name=Rr05808.t1;Parent=Rr05808.t1.mrna1;Target=Rr05808.t1 873 1 .
L2SC0000038	rubus_genome	gene	301733	303474	.	+	.	ID=Rr05809.t1.path1;Name=Rr05809.t1
L2SC0000038	rubus_genome	mRNA	301733	303474	.	+	.	ID=Rr05809.t1.mrna1;Name=Rr05809.t1;Parent=Rr05809.t1.path1;coverage=100.0;identity=100.0;matches=846;mismatches=0;indels=0;unknowns=0
L2SC0000038	rubus_genome	exon	301733	302014	100	+	.	ID=Rr05809.t1.mrna1.exon1;Name=Rr05809.t1;Parent=Rr05809.t1.mrna1;Target=Rr05809.t1 1 282 +
L2SC0000038	rubus_genome	exon	302521	302714	100	+	.	ID=Rr05809.t1.mrna1.exon2;Name=Rr05809.t1;Parent=Rr05809.t1.mrna1;Target=Rr05809.t1 283 476 +
L2SC0000038	rubus_genome	exon	303105	303474	100	+	.	ID=Rr05809.t1.mrna1.exon3;Name=Rr05809.t1;Parent=Rr05809.t1.mrna1;Target=Rr05809.t1 477 846 +
L2SC0000038	rubus_genome	CDS	301733	302014	100	+	0	ID=Rr05809.t1.mrna1.cds1;Name=Rr05809.t1;Parent=Rr05809.t1.mrna1;Target=Rr05809.t1 1 282 +
L2SC0000038	rubus_genome	CDS	302521	302714	100	+	0	ID=Rr05809.t1.mrna1.cds2;Name=Rr05809.t1;Parent=Rr05809.t1.mrna1;Target=Rr05809.t1 283 476 +
L2SC0000038	rubus_genome	CDS	303105	303474	100	+	2	ID=Rr05809.t1.mrna1.cds3;Name=Rr05809.t1;Parent=Rr05809.t1.mrna1;Target=Rr05809.t1 477 846 +
L2SC0000038	rubus_genome	gene	320346	321055	.	-	.	ID=Rr05811.t1.path1;Name=Rr05811.t1
L2SC0000038	rubus_genome	mRNA	320346	321055	.	-	.	ID=Rr05811.t1.mrna1;Name=Rr05811.t1;Parent=Rr05811.t1.path1;coverage=100.0;identity=100.0;matches=633;mismatches=0;indels=0;unknowns=0
L2SC0000038	rubus_genome	exon	320841	321055	100	-	.	ID=Rr05811.t1.mrna1.exon1;Name=Rr05811.t1;Parent=Rr05811.t1.mrna1;Target=Rr05811.t1 1 215 +
L2SC0000038	rubus_genome	exon	320346	320763	100	-	.	ID=Rr05811.t1.mrna1.exon2;Name=Rr05811.t1;Parent=Rr05811.t1.mrna1;Target=Rr05811.t1 216 633 +
L2SC0000038	rubus_genome	CDS	320841	321055	100	-	0	ID=Rr05811.t1.mrna1.cds1;Name=Rr05811.t1;Parent=Rr05811.t1.mrna1;Target=Rr05811.t1 1 215 +
L2SC0000038	rubus_genome	CDS	320346	320763	100	-	2	ID=Rr05811.t1.mrna1.cds2;Name=Rr05811.t1;Parent=Rr05811.t1.mrna1;Target=Rr05811.t1 216 633 +
L2SC0000038	rubus_genome	gene	333339	335471	.	-	.	ID=Rr05812.t1.path1;Name=Rr05812.t1
L2SC0000038	rubus_genome	mRNA	333339	335471	.	-	.	ID=Rr05812.t1.mrna1;Name=Rr05812.t1;Parent=Rr05812.t1.path1;coverage=100.0;identity=100.0;matches=1470;mismatches=0;indels=0;unknowns=0
L2SC0000038	rubus_genome	exon	335247	335471	100	-	.	ID=Rr05812.t1.mrna1.exon1;Name=Rr05812.t1;Parent=Rr05812.t1.mrna1;Target=Rr05812.t1 1 225 +
L2SC0000038	rubus_genome	exon	333339	334583	100	-	.	ID=Rr05812.t1.mrna1.exon2;Name=Rr05812.t1;Parent=Rr05812.t1.mrna1;Target=Rr05812.t1 226 1470 +
L2SC0000038	rubus_genome	CDS	335247	335471	100	-	0	ID=Rr05812.t1.mrna1.cds1;Name=Rr05812.t1;Parent=Rr05812.t1.mrna1;Target=Rr05812.t1 1 225 +
L2SC0000038	rubus_genome	CDS	333339	334583	100	-	0	ID=Rr05812.t1.mrna1.cds2;Name=Rr05812.t1;Parent=Rr05812.t1.mrna1;Target=Rr05812.t1 226 1470 +
L2SC0000038	rubus_genome	gene	346840	349702	.	+	.	ID=Rr05813.t1.path1;Name=Rr05813.t1
L2SC0000038	rubus_genome	mRNA	346840	349702	.	+	.	ID=Rr05813.t1.mrna1;Name=Rr05813.t1;Parent=Rr05813.t1.path1;coverage=100.0;identity=100.0;matches=1221;mismatches=0;indels=0;unknowns=0
L2SC0000038	rubus_genome	exon	346840	346949	100	+	.	ID=Rr05813.t1.mrna1.exon1;Name=Rr05813.t1;Parent=Rr05813.t1.mrna1;Target=Rr05813.t1 1 110 +
L2SC0000038	rubus_genome	exon	347238	347544	100	+	.	ID=Rr05813.t1.mrna1.exon2;Name=Rr05813.t1;Parent=Rr05813.t1.mrna1;Target=Rr05813.t1 111 417 +
L2SC0000038	rubus_genome	exon	348383	348684	100	+	.	ID=Rr05813.t1.mrna1.exon3;Name=Rr05813.t1;Parent=Rr05813.t1.mrna1;Target=Rr05813.t1 418 719 +
L2SC0000038	rubus_genome	exon	349103	349404	100	+	.	ID=Rr05813.t1.mrna1.exon4;Name=Rr05813.t1;Parent=Rr05813.t1.mrna1;Target=Rr05813.t1 720 1021 +
L2SC0000038	rubus_genome	exon	349503	349702	100	+	.	ID=Rr05813.t1.mrna1.exon5;Name=Rr05813.t1;Parent=Rr05813.t1.mrna1;Target=Rr05813.t1 1022 1221 +
L2SC0000038	rubus_genome	CDS	346840	346949	100	+	0	ID=Rr05813.t1.mrna1.cds1;Name=Rr05813.t1;Parent=Rr05813.t1.mrna1;Target=Rr05813.t1 1 110 +
L2SC0000038	rubus_genome	CDS	347238	347544	100	+	2	ID=Rr05813.t1.mrna1.cds2;Name=Rr05813.t1;Parent=Rr05813.t1.mrna1;Target=Rr05813.t1 111 417 +
L2SC0000038	rubus_genome	CDS	348383	348684	100	+	0	ID=Rr05813.t1.mrna1.cds3;Name=Rr05813.t1;Parent=Rr05813.t1.mrna1;Target=Rr05813.t1 418 719 +
L2SC0000038	rubus_genome	CDS	349103	349404	100	+	2	ID=Rr05813.t1.mrna1.cds4;Name=Rr05813.t1;Parent=Rr05813.t1.mrna1;Target=Rr05813.t1 720 1021 +
L2SC0000038	rubus_genome	CDS	349503	349702	100	+	1	ID=Rr05813.t1.mrna1.cds5;Name=Rr05813.t1;Parent=Rr05813.t1.mrna1;Target=Rr05813.t1 1022 1221 +
L2SC0000038	rubus_genome	gene	350609	358272	.	-	.	ID=Rr05814.t1.path1;Name=Rr05814.t1
L2SC0000038	rubus_genome	mRNA	350609	358272	.	-	.	ID=Rr05814.t1.mrna1;Name=Rr05814.t1;Parent=Rr05814.t1.path1;coverage=100.0;identity=100.0;matches=2994;mismatches=0;indels=0;unknowns=0
L2SC0000038	rubus_genome	exon	357645	358272	100	-	.	ID=Rr05814.t1.mrna1.exon1;Name=Rr05814.t1;Parent=Rr05814.t1.mrna1;Target=Rr05814.t1 1 628 +
L2SC0000038	rubus_genome	exon	356883	357083	100	-	.	ID=Rr05814.t1.mrna1.exon2;Name=Rr05814.t1;Parent=Rr05814.t1.mrna1;Target=Rr05814.t1 629 829 +
L2SC0000038	rubus_genome	exon	356651	356790	100	-	.	ID=Rr05814.t1.mrna1.exon3;Name=Rr05814.t1;Parent=Rr05814.t1.mrna1;Target=Rr05814.t1 830 969 +
L2SC0000038	rubus_genome	exon	356451	356540	100	-	.	ID=Rr05814.t1.mrna1.exon4;Name=Rr05814.t1;Parent=Rr05814.t1.mrna1;Target=Rr05814.t1 970 1059 +
L2SC0000038	rubus_genome	exon	356264	356369	100	-	.	ID=Rr05814.t1.mrna1.exon5;Name=Rr05814.t1;Parent=Rr05814.t1.mrna1;Target=Rr05814.t1 1060 1165 +
L2SC0000038	rubus_genome	exon	355975	356126	100	-	.	ID=Rr05814.t1.mrna1.exon6;Name=Rr05814.t1;Parent=Rr05814.t1.mrna1;Target=Rr05814.t1 1166 1317 +
L2SC0000038	rubus_genome	exon	355785	355882	100	-	.	ID=Rr05814.t1.mrna1.exon7;Name=Rr05814.t1;Parent=Rr05814.t1.mrna1;Target=Rr05814.t1 1318 1415 +
L2SC0000038	rubus_genome	exon	355538	355676	100	-	.	ID=Rr05814.t1.mrna1.exon8;Name=Rr05814.t1;Parent=Rr05814.t1.mrna1;Target=Rr05814.t1 1416 1554 +
L2SC0000038	rubus_genome	exon	355351	355449	100	-	.	ID=Rr05814.t1.mrna1.exon9;Name=Rr05814.t1;Parent=Rr05814.t1.mrna1;Target=Rr05814.t1 1555 1653 +
L2SC0000038	rubus_genome	exon	353782	353964	100	-	.	ID=Rr05814.t1.mrna1.exon10;Name=Rr05814.t1;Parent=Rr05814.t1.mrna1;Target=Rr05814.t1 1654 1836 +
L2SC0000038	rubus_genome	exon	353434	353580	100	-	.	ID=Rr05814.t1.mrna1.exon11;Name=Rr05814.t1;Parent=Rr05814.t1.mrna1;Target=Rr05814.t1 1837 1983 +
L2SC0000038	rubus_genome	exon	353264	353326	100	-	.	ID=Rr05814.t1.mrna1.exon12;Name=Rr05814.t1;Parent=Rr05814.t1.mrna1;Target=Rr05814.t1 1984 2046 +
L2SC0000038	rubus_genome	exon	352999	353175	100	-	.	ID=Rr05814.t1.mrna1.exon13;Name=Rr05814.t1;Parent=Rr05814.t1.mrna1;Target=Rr05814.t1 2047 2223 +
L2SC0000038	rubus_genome	exon	352808	352911	100	-	.	ID=Rr05814.t1.mrna1.exon14;Name=Rr05814.t1;Parent=Rr05814.t1.mrna1;Target=Rr05814.t1 2224 2327 +
L2SC0000038	rubus_genome	exon	352029	352136	100	-	.	ID=Rr05814.t1.mrna1.exon15;Name=Rr05814.t1;Parent=Rr05814.t1.mrna1;Target=Rr05814.t1 2328 2435 +
L2SC0000038	rubus_genome	exon	351817	351913	100	-	.	ID=Rr05814.t1.mrna1.exon16;Name=Rr05814.t1;Parent=Rr05814.t1.mrna1;Target=Rr05814.t1 2436 2532 +
L2SC0000038	rubus_genome	exon	351612	351709	100	-	.	ID=Rr05814.t1.mrna1.exon17;Name=Rr05814.t1;Parent=Rr05814.t1.mrna1;Target=Rr05814.t1 2533 2630 +
L2SC0000038	rubus_genome	exon	351314	351455	100	-	.	ID=Rr05814.t1.mrna1.exon18;Name=Rr05814.t1;Parent=Rr05814.t1.mrna1;Target=Rr05814.t1 2631 2772 +
L2SC0000038	rubus_genome	exon	351068	351190	100	-	.	ID=Rr05814.t1.mrna1.exon19;Name=Rr05814.t1;Parent=Rr05814.t1.mrna1;Target=Rr05814.t1 2773 2895 +
L2SC0000038	rubus_genome	exon	350609	350707	100	-	.	ID=Rr05814.t1.mrna1.exon20;Name=Rr05814.t1;Parent=Rr05814.t1.mrna1;Target=Rr05814.t1 2896 2994 +
L2SC0000038	rubus_genome	CDS	357645	358272	100	-	0	ID=Rr05814.t1.mrna1.cds1;Name=Rr05814.t1;Parent=Rr05814.t1.mrna1;Target=Rr05814.t1 1 628 +
L2SC0000038	rubus_genome	CDS	356883	357083	100	-	1	ID=Rr05814.t1.mrna1.cds2;Name=Rr05814.t1;Parent=Rr05814.t1.mrna1;Target=Rr05814.t1 629 829 +
L2SC0000038	rubus_genome	CDS	356651	356790	100	-	1	ID=Rr05814.t1.mrna1.cds3;Name=Rr05814.t1;Parent=Rr05814.t1.mrna1;Target=Rr05814.t1 830 969 +
L2SC0000038	rubus_genome	CDS	356451	356540	100	-	0	ID=Rr05814.t1.mrna1.cds4;Name=Rr05814.t1;Parent=Rr05814.t1.mrna1;Target=Rr05814.t1 970 1059 +
L2SC0000038	rubus_genome	CDS	356264	356369	100	-	0	ID=Rr05814.t1.mrna1.cds5;Name=Rr05814.t1;Parent=Rr05814.t1.mrna1;Target=Rr05814.t1 1060 1165 +
L2SC0000038	rubus_genome	CDS	355975	356126	100	-	1	ID=Rr05814.t1.mrna1.cds6;Name=Rr05814.t1;Parent=Rr05814.t1.mrna1;Target=Rr05814.t1 1166 1317 +
L2SC0000038	rubus_genome	CDS	355785	355882	100	-	0	ID=Rr05814.t1.mrna1.cds7;Name=Rr05814.t1;Parent=Rr05814.t1.mrna1;Target=Rr05814.t1 1318 1415 +
L2SC0000038	rubus_genome	CDS	355538	355676	100	-	2	ID=Rr05814.t1.mrna1.cds8;Name=Rr05814.t1;Parent=Rr05814.t1.mrna1;Target=Rr05814.t1 1416 1554 +
L2SC0000038	rubus_genome	CDS	355351	355449	100	-	0	ID=Rr05814.t1.mrna1.cds9;Name=Rr05814.t1;Parent=Rr05814.t1.mrna1;Target=Rr05814.t1 1555 1653 +
L2SC0000038	rubus_genome	CDS	353782	353964	100	-	0	ID=Rr05814.t1.mrna1.cds10;Name=Rr05814.t1;Parent=Rr05814.t1.mrna1;Target=Rr05814.t1 1654 1836 +
L2SC0000038	rubus_genome	CDS	353434	353580	100	-	0	ID=Rr05814.t1.mrna1.cds11;Name=Rr05814.t1;Parent=Rr05814.t1.mrna1;Target=Rr05814.t1 1837 1983 +
L2SC0000038	rubus_genome	CDS	353264	353326	100	-	0	ID=Rr05814.t1.mrna1.cds12;Name=Rr05814.t1;Parent=Rr05814.t1.mrna1;Target=Rr05814.t1 1984 2046 +
L2SC0000038	rubus_genome	CDS	352999	353175	100	-	0	ID=Rr05814.t1.mrna1.cds13;Name=Rr05814.t1;Parent=Rr05814.t1.mrna1;Target=Rr05814.t1 2047 2223 +
L2SC0000038	rubus_genome	CDS	352808	352911	100	-	0	ID=Rr05814.t1.mrna1.cds14;Name=Rr05814.t1;Parent=Rr05814.t1.mrna1;Target=Rr05814.t1 2224 2327 +
L2SC0000038	rubus_genome	CDS	352029	352136	100	-	2	ID=Rr05814.t1.mrna1.cds15;Name=Rr05814.t1;Parent=Rr05814.t1.mrna1;Target=Rr05814.t1 2328 2435 +
L2SC0000038	rubus_genome	CDS	351817	351913	100	-	2	ID=Rr05814.t1.mrna1.cds16;Name=Rr05814.t1;Parent=Rr05814.t1.mrna1;Target=Rr05814.t1 2436 2532 +
L2SC0000038	rubus_genome	CDS	351612	351709	100	-	0	ID=Rr05814.t1.mrna1.cds17;Name=Rr05814.t1;Parent=Rr05814.t1.mrna1;Target=Rr05814.t1 2533 2630 +
L2SC0000038	rubus_genome	CDS	351314	351455	100	-	2	ID=Rr05814.t1.mrna1.cds18;Name=Rr05814.t1;Parent=Rr05814.t1.mrna1;Target=Rr05814.t1 2631 2772 +
L2SC0000038	rubus_genome	CDS	351068	351190	100	-	0	ID=Rr05814.t1.mrna1.cds19;Name=Rr05814.t1;Parent=Rr05814.t1.mrna1;Target=Rr05814.t1 2773 2895 +
L2SC0000038	rubus_genome	CDS	350609	350707	100	-	0	ID=Rr05814.t1.mrna1.cds20;Name=Rr05814.t1;Parent=Rr05814.t1.mrna1;Target=Rr05814.t1 2896 2994 +
L2SC0000038	rubus_genome	gene	368063	371483	.	+	.	ID=Rr05815.t1.path1;Name=Rr05815.t1
L2SC0000038	rubus_genome	mRNA	368063	371483	.	+	.	ID=Rr05815.t1.mrna1;Name=Rr05815.t1;Parent=Rr05815.t1.path1;coverage=100.0;identity=100.0;matches=1809;mismatches=0;indels=0;unknowns=0
L2SC0000038	rubus_genome	exon	368063	368927	100	+	.	ID=Rr05815.t1.mrna1.exon1;Name=Rr05815.t1;Parent=Rr05815.t1.mrna1;Target=Rr05815.t1 1 865 +
L2SC0000038	rubus_genome	exon	369016	369173	100	+	.	ID=Rr05815.t1.mrna1.exon2;Name=Rr05815.t1;Parent=Rr05815.t1.mrna1;Target=Rr05815.t1 866 1023 +
L2SC0000038	rubus_genome	exon	369254	369337	100	+	.	ID=Rr05815.t1.mrna1.exon3;Name=Rr05815.t1;Parent=Rr05815.t1.mrna1;Target=Rr05815.t1 1024 1107 +
L2SC0000038	rubus_genome	exon	369441	369493	100	+	.	ID=Rr05815.t1.mrna1.exon4;Name=Rr05815.t1;Parent=Rr05815.t1.mrna1;Target=Rr05815.t1 1108 1160 +
L2SC0000038	rubus_genome	exon	369593	369674	100	+	.	ID=Rr05815.t1.mrna1.exon5;Name=Rr05815.t1;Parent=Rr05815.t1.mrna1;Target=Rr05815.t1 1161 1242 +
L2SC0000038	rubus_genome	exon	370034	370141	100	+	.	ID=Rr05815.t1.mrna1.exon6;Name=Rr05815.t1;Parent=Rr05815.t1.mrna1;Target=Rr05815.t1 1243 1350 +
L2SC0000038	rubus_genome	exon	370266	370389	100	+	.	ID=Rr05815.t1.mrna1.exon7;Name=Rr05815.t1;Parent=Rr05815.t1.mrna1;Target=Rr05815.t1 1351 1474 +
L2SC0000038	rubus_genome	exon	370542	370627	100	+	.	ID=Rr05815.t1.mrna1.exon8;Name=Rr05815.t1;Parent=Rr05815.t1.mrna1;Target=Rr05815.t1 1475 1560 +
L2SC0000038	rubus_genome	exon	370829	371029	100	+	.	ID=Rr05815.t1.mrna1.exon9;Name=Rr05815.t1;Parent=Rr05815.t1.mrna1;Target=Rr05815.t1 1561 1761 +
L2SC0000038	rubus_genome	exon	371158	371188	100	+	.	ID=Rr05815.t1.mrna1.exon10;Name=Rr05815.t1;Parent=Rr05815.t1.mrna1;Target=Rr05815.t1 1762 1792 +
L2SC0000038	rubus_genome	exon	371467	371483	100	+	.	ID=Rr05815.t1.mrna1.exon11;Name=Rr05815.t1;Parent=Rr05815.t1.mrna1;Target=Rr05815.t1 1793 1809 +
L2SC0000038	rubus_genome	CDS	368063	368927	100	+	0	ID=Rr05815.t1.mrna1.cds1;Name=Rr05815.t1;Parent=Rr05815.t1.mrna1;Target=Rr05815.t1 1 865 +
L2SC0000038	rubus_genome	CDS	369016	369173	100	+	1	ID=Rr05815.t1.mrna1.cds2;Name=Rr05815.t1;Parent=Rr05815.t1.mrna1;Target=Rr05815.t1 866 1023 +
L2SC0000038	rubus_genome	CDS	369254	369337	100	+	0	ID=Rr05815.t1.mrna1.cds3;Name=Rr05815.t1;Parent=Rr05815.t1.mrna1;Target=Rr05815.t1 1024 1107 +
L2SC0000038	rubus_genome	CDS	369441	369493	100	+	0	ID=Rr05815.t1.mrna1.cds4;Name=Rr05815.t1;Parent=Rr05815.t1.mrna1;Target=Rr05815.t1 1108 1160 +
L2SC0000038	rubus_genome	CDS	369593	369674	100	+	2	ID=Rr05815.t1.mrna1.cds5;Name=Rr05815.t1;Parent=Rr05815.t1.mrna1;Target=Rr05815.t1 1161 1242 +
L2SC0000038	rubus_genome	CDS	370034	370141	100	+	0	ID=Rr05815.t1.mrna1.cds6;Name=Rr05815.t1;Parent=Rr05815.t1.mrna1;Target=Rr05815.t1 1243 1350 +
L2SC0000038	rubus_genome	CDS	370266	370389	100	+	0	ID=Rr05815.t1.mrna1.cds7;Name=Rr05815.t1;Parent=Rr05815.t1.mrna1;Target=Rr05815.t1 1351 1474 +
L2SC0000038	rubus_genome	CDS	370542	370627	100	+	1	ID=Rr05815.t1.mrna1.cds8;Name=Rr05815.t1;Parent=Rr05815.t1.mrna1;Target=Rr05815.t1 1475 1560 +
L2SC0000038	rubus_genome	CDS	370829	371029	100	+	0	ID=Rr05815.t1.mrna1.cds9;Name=Rr05815.t1;Parent=Rr05815.t1.mrna1;Target=Rr05815.t1 1561 1761 +
L2SC0000038	rubus_genome	CDS	371158	371188	100	+	0	ID=Rr05815.t1.mrna1.cds10;Name=Rr05815.t1;Parent=Rr05815.t1.mrna1;Target=Rr05815.t1 1762 1792 +
L2SC0000038	rubus_genome	CDS	371467	371483	100	+	1	ID=Rr05815.t1.mrna1.cds11;Name=Rr05815.t1;Parent=Rr05815.t1.mrna1;Target=Rr05815.t1 1793 1809 +
L2SC0000038	rubus_genome	gene	372992	375411	.	-	.	ID=Rr05816.t1.path1;Name=Rr05816.t1
L2SC0000038	rubus_genome	mRNA	372992	375411	.	-	.	ID=Rr05816.t1.mrna1;Name=Rr05816.t1;Parent=Rr05816.t1.path1;coverage=99.4;identity=100.0;matches=1217;mismatches=0;indels=0;unknowns=0
L2SC0000038	rubus_genome	exon	375035	375411	100	-	.	ID=Rr05816.t1.mrna1.exon1;Name=Rr05816.t1;Parent=Rr05816.t1.mrna1;Target=Rr05816.t1 1 377 +
L2SC0000038	rubus_genome	exon	374627	374942	100	-	.	ID=Rr05816.t1.mrna1.exon2;Name=Rr05816.t1;Parent=Rr05816.t1.mrna1;Target=Rr05816.t1 378 693 +
L2SC0000038	rubus_genome	exon	374429	374524	100	-	.	ID=Rr05816.t1.mrna1.exon3;Name=Rr05816.t1;Parent=Rr05816.t1.mrna1;Target=Rr05816.t1 694 789 +
L2SC0000038	rubus_genome	exon	374239	374307	100	-	.	ID=Rr05816.t1.mrna1.exon4;Name=Rr05816.t1;Parent=Rr05816.t1.mrna1;Target=Rr05816.t1 790 858 +
L2SC0000038	rubus_genome	exon	373751	373879	100	-	.	ID=Rr05816.t1.mrna1.exon5;Name=Rr05816.t1;Parent=Rr05816.t1.mrna1;Target=Rr05816.t1 859 987 +
L2SC0000038	rubus_genome	exon	373322	373421	100	-	.	ID=Rr05816.t1.mrna1.exon6;Name=Rr05816.t1;Parent=Rr05816.t1.mrna1;Target=Rr05816.t1 988 1087 +
L2SC0000038	rubus_genome	exon	372992	373121	100	-	.	ID=Rr05816.t1.mrna1.exon7;Name=Rr05816.t1;Parent=Rr05816.t1.mrna1;Target=Rr05816.t1 1088 1217 +
L2SC0000038	rubus_genome	CDS	375035	375411	100	-	0	ID=Rr05816.t1.mrna1.cds1;Name=Rr05816.t1;Parent=Rr05816.t1.mrna1;Target=Rr05816.t1 1 377 +
L2SC0000038	rubus_genome	CDS	374627	374942	100	-	2	ID=Rr05816.t1.mrna1.cds2;Name=Rr05816.t1;Parent=Rr05816.t1.mrna1;Target=Rr05816.t1 378 693 +
L2SC0000038	rubus_genome	CDS	374429	374524	100	-	0	ID=Rr05816.t1.mrna1.cds3;Name=Rr05816.t1;Parent=Rr05816.t1.mrna1;Target=Rr05816.t1 694 789 +
L2SC0000038	rubus_genome	CDS	374239	374307	100	-	0	ID=Rr05816.t1.mrna1.cds4;Name=Rr05816.t1;Parent=Rr05816.t1.mrna1;Target=Rr05816.t1 790 858 +
L2SC0000038	rubus_genome	CDS	373751	373879	100	-	0	ID=Rr05816.t1.mrna1.cds5;Name=Rr05816.t1;Parent=Rr05816.t1.mrna1;Target=Rr05816.t1 859 987 +
L2SC0000038	rubus_genome	CDS	373322	373421	100	-	0	ID=Rr05816.t1.mrna1.cds6;Name=Rr05816.t1;Parent=Rr05816.t1.mrna1;Target=Rr05816.t1 988 1087 +
L2SC0000038	rubus_genome	CDS	372994	373121	100	-	1	ID=Rr05816.t1.mrna1.cds7;Name=Rr05816.t1;Parent=Rr05816.t1.mrna1;Target=Rr05816.t1 1088 1215 +
L2SC0000038	rubus_genome	gene	381542	385497	.	+	.	ID=Rr05818.t1.path1;Name=Rr05818.t1
L2SC0000038	rubus_genome	mRNA	381542	385497	.	+	.	ID=Rr05818.t1.mrna1;Name=Rr05818.t1;Parent=Rr05818.t1.path1;coverage=100.0;identity=100.0;matches=1920;mismatches=0;indels=0;unknowns=0
L2SC0000038	rubus_genome	exon	381542	381597	100	+	.	ID=Rr05818.t1.mrna1.exon1;Name=Rr05818.t1;Parent=Rr05818.t1.mrna1;Target=Rr05818.t1 1 56 +
L2SC0000038	rubus_genome	exon	382151	382289	100	+	.	ID=Rr05818.t1.mrna1.exon2;Name=Rr05818.t1;Parent=Rr05818.t1.mrna1;Target=Rr05818.t1 57 195 +
L2SC0000038	rubus_genome	exon	382371	382628	100	+	.	ID=Rr05818.t1.mrna1.exon3;Name=Rr05818.t1;Parent=Rr05818.t1.mrna1;Target=Rr05818.t1 196 453 +
L2SC0000038	rubus_genome	exon	382859	383033	100	+	.	ID=Rr05818.t1.mrna1.exon4;Name=Rr05818.t1;Parent=Rr05818.t1.mrna1;Target=Rr05818.t1 454 628 +
L2SC0000038	rubus_genome	exon	383125	383186	100	+	.	ID=Rr05818.t1.mrna1.exon5;Name=Rr05818.t1;Parent=Rr05818.t1.mrna1;Target=Rr05818.t1 629 690 +
L2SC0000038	rubus_genome	exon	383285	383448	100	+	.	ID=Rr05818.t1.mrna1.exon6;Name=Rr05818.t1;Parent=Rr05818.t1.mrna1;Target=Rr05818.t1 691 854 +
L2SC0000038	rubus_genome	exon	383552	383649	100	+	.	ID=Rr05818.t1.mrna1.exon7;Name=Rr05818.t1;Parent=Rr05818.t1.mrna1;Target=Rr05818.t1 855 952 +
L2SC0000038	rubus_genome	exon	383905	383963	100	+	.	ID=Rr05818.t1.mrna1.exon8;Name=Rr05818.t1;Parent=Rr05818.t1.mrna1;Target=Rr05818.t1 953 1011 +
L2SC0000038	rubus_genome	exon	384030	384164	100	+	.	ID=Rr05818.t1.mrna1.exon9;Name=Rr05818.t1;Parent=Rr05818.t1.mrna1;Target=Rr05818.t1 1012 1146 +
L2SC0000038	rubus_genome	exon	384253	384518	100	+	.	ID=Rr05818.t1.mrna1.exon10;Name=Rr05818.t1;Parent=Rr05818.t1.mrna1;Target=Rr05818.t1 1147 1412 +
L2SC0000038	rubus_genome	exon	384619	384778	100	+	.	ID=Rr05818.t1.mrna1.exon11;Name=Rr05818.t1;Parent=Rr05818.t1.mrna1;Target=Rr05818.t1 1413 1572 +
L2SC0000038	rubus_genome	exon	384916	384991	100	+	.	ID=Rr05818.t1.mrna1.exon12;Name=Rr05818.t1;Parent=Rr05818.t1.mrna1;Target=Rr05818.t1 1573 1648 +
L2SC0000038	rubus_genome	exon	385097	385147	100	+	.	ID=Rr05818.t1.mrna1.exon13;Name=Rr05818.t1;Parent=Rr05818.t1.mrna1;Target=Rr05818.t1 1649 1699 +
L2SC0000038	rubus_genome	exon	385277	385497	100	+	.	ID=Rr05818.t1.mrna1.exon14;Name=Rr05818.t1;Parent=Rr05818.t1.mrna1;Target=Rr05818.t1 1700 1920 +
L2SC0000038	rubus_genome	CDS	381542	381597	100	+	0	ID=Rr05818.t1.mrna1.cds1;Name=Rr05818.t1;Parent=Rr05818.t1.mrna1;Target=Rr05818.t1 1 56 +
L2SC0000038	rubus_genome	CDS	382151	382289	100	+	2	ID=Rr05818.t1.mrna1.cds2;Name=Rr05818.t1;Parent=Rr05818.t1.mrna1;Target=Rr05818.t1 57 195 +
L2SC0000038	rubus_genome	CDS	382371	382628	100	+	0	ID=Rr05818.t1.mrna1.cds3;Name=Rr05818.t1;Parent=Rr05818.t1.mrna1;Target=Rr05818.t1 196 453 +
L2SC0000038	rubus_genome	CDS	382859	383033	100	+	0	ID=Rr05818.t1.mrna1.cds4;Name=Rr05818.t1;Parent=Rr05818.t1.mrna1;Target=Rr05818.t1 454 628 +
L2SC0000038	rubus_genome	CDS	383125	383186	100	+	1	ID=Rr05818.t1.mrna1.cds5;Name=Rr05818.t1;Parent=Rr05818.t1.mrna1;Target=Rr05818.t1 629 690 +
L2SC0000038	rubus_genome	CDS	383285	383448	100	+	0	ID=Rr05818.t1.mrna1.cds6;Name=Rr05818.t1;Parent=Rr05818.t1.mrna1;Target=Rr05818.t1 691 854 +
L2SC0000038	rubus_genome	CDS	383552	383649	100	+	2	ID=Rr05818.t1.mrna1.cds7;Name=Rr05818.t1;Parent=Rr05818.t1.mrna1;Target=Rr05818.t1 855 952 +
L2SC0000038	rubus_genome	CDS	383905	383963	100	+	1	ID=Rr05818.t1.mrna1.cds8;Name=Rr05818.t1;Parent=Rr05818.t1.mrna1;Target=Rr05818.t1 953 1011 +
L2SC0000038	rubus_genome	CDS	384030	384164	100	+	0	ID=Rr05818.t1.mrna1.cds9;Name=Rr05818.t1;Parent=Rr05818.t1.mrna1;Target=Rr05818.t1 1012 1146 +
L2SC0000038	rubus_genome	CDS	384253	384518	100	+	0	ID=Rr05818.t1.mrna1.cds10;Name=Rr05818.t1;Parent=Rr05818.t1.mrna1;Target=Rr05818.t1 1147 1412 +
L2SC0000038	rubus_genome	CDS	384619	384778	100	+	2	ID=Rr05818.t1.mrna1.cds11;Name=Rr05818.t1;Parent=Rr05818.t1.mrna1;Target=Rr05818.t1 1413 1572 +
L2SC0000038	rubus_genome	CDS	384916	384991	100	+	0	ID=Rr05818.t1.mrna1.cds12;Name=Rr05818.t1;Parent=Rr05818.t1.mrna1;Target=Rr05818.t1 1573 1648 +
L2SC0000038	rubus_genome	CDS	385097	385147	100	+	1	ID=Rr05818.t1.mrna1.cds13;Name=Rr05818.t1;Parent=Rr05818.t1.mrna1;Target=Rr05818.t1 1649 1699 +
L2SC0000038	rubus_genome	CDS	385277	385497	100	+	1	ID=Rr05818.t1.mrna1.cds14;Name=Rr05818.t1;Parent=Rr05818.t1.mrna1;Target=Rr05818.t1 1700 1920 +
L2SC0000038	rubus_genome	gene	387688	388654	.	+	.	ID=Rr05819.t1.path1;Name=Rr05819.t1
L2SC0000038	rubus_genome	mRNA	387688	388654	.	+	.	ID=Rr05819.t1.mrna1;Name=Rr05819.t1;Parent=Rr05819.t1.path1;coverage=100.0;identity=100.0;matches=837;mismatches=0;indels=0;unknowns=0
L2SC0000038	rubus_genome	exon	387688	388446	100	+	.	ID=Rr05819.t1.mrna1.exon1;Name=Rr05819.t1;Parent=Rr05819.t1.mrna1;Target=Rr05819.t1 1 759 +
L2SC0000038	rubus_genome	exon	388577	388654	100	+	.	ID=Rr05819.t1.mrna1.exon2;Name=Rr05819.t1;Parent=Rr05819.t1.mrna1;Target=Rr05819.t1 760 837 +
L2SC0000038	rubus_genome	CDS	387688	388446	100	+	0	ID=Rr05819.t1.mrna1.cds1;Name=Rr05819.t1;Parent=Rr05819.t1.mrna1;Target=Rr05819.t1 1 759 +
L2SC0000038	rubus_genome	CDS	388577	388654	100	+	0	ID=Rr05819.t1.mrna1.cds2;Name=Rr05819.t1;Parent=Rr05819.t1.mrna1;Target=Rr05819.t1 760 837 +
L2SC0000038	rubus_genome	gene	395618	397641	.	+	.	ID=Rr05820.t1.path1;Name=Rr05820.t1
L2SC0000038	rubus_genome	mRNA	395618	397641	.	+	.	ID=Rr05820.t1.mrna1;Name=Rr05820.t1;Parent=Rr05820.t1.path1;coverage=100.0;identity=100.0;matches=1341;mismatches=0;indels=0;unknowns=0
L2SC0000038	rubus_genome	exon	395618	395780	100	+	.	ID=Rr05820.t1.mrna1.exon1;Name=Rr05820.t1;Parent=Rr05820.t1.mrna1;Target=Rr05820.t1 1 163 +
L2SC0000038	rubus_genome	exon	395868	396137	100	+	.	ID=Rr05820.t1.mrna1.exon2;Name=Rr05820.t1;Parent=Rr05820.t1.mrna1;Target=Rr05820.t1 164 433 +
L2SC0000038	rubus_genome	exon	396379	396588	100	+	.	ID=Rr05820.t1.mrna1.exon3;Name=Rr05820.t1;Parent=Rr05820.t1.mrna1;Target=Rr05820.t1 434 643 +
L2SC0000038	rubus_genome	exon	396658	396830	100	+	.	ID=Rr05820.t1.mrna1.exon4;Name=Rr05820.t1;Parent=Rr05820.t1.mrna1;Target=Rr05820.t1 644 816 +
L2SC0000038	rubus_genome	exon	397025	397295	100	+	.	ID=Rr05820.t1.mrna1.exon5;Name=Rr05820.t1;Parent=Rr05820.t1.mrna1;Target=Rr05820.t1 817 1087 +
L2SC0000038	rubus_genome	exon	397388	397641	100	+	.	ID=Rr05820.t1.mrna1.exon6;Name=Rr05820.t1;Parent=Rr05820.t1.mrna1;Target=Rr05820.t1 1088 1341 +
L2SC0000038	rubus_genome	CDS	395618	395780	100	+	0	ID=Rr05820.t1.mrna1.cds1;Name=Rr05820.t1;Parent=Rr05820.t1.mrna1;Target=Rr05820.t1 1 163 +
L2SC0000038	rubus_genome	CDS	395868	396137	100	+	1	ID=Rr05820.t1.mrna1.cds2;Name=Rr05820.t1;Parent=Rr05820.t1.mrna1;Target=Rr05820.t1 164 433 +
L2SC0000038	rubus_genome	CDS	396379	396588	100	+	1	ID=Rr05820.t1.mrna1.cds3;Name=Rr05820.t1;Parent=Rr05820.t1.mrna1;Target=Rr05820.t1 434 643 +
L2SC0000038	rubus_genome	CDS	396658	396830	100	+	1	ID=Rr05820.t1.mrna1.cds4;Name=Rr05820.t1;Parent=Rr05820.t1.mrna1;Target=Rr05820.t1 644 816 +
L2SC0000038	rubus_genome	CDS	397025	397295	100	+	0	ID=Rr05820.t1.mrna1.cds5;Name=Rr05820.t1;Parent=Rr05820.t1.mrna1;Target=Rr05820.t1 817 1087 +
L2SC0000038	rubus_genome	CDS	397388	397641	100	+	1	ID=Rr05820.t1.mrna1.cds6;Name=Rr05820.t1;Parent=Rr05820.t1.mrna1;Target=Rr05820.t1 1088 1341 +
L2SC0000038	rubus_genome	gene	398252	402738	.	+	.	ID=Rr05821.t1.path1;Name=Rr05821.t1
L2SC0000038	rubus_genome	mRNA	398252	402738	.	+	.	ID=Rr05821.t1.mrna1;Name=Rr05821.t1;Parent=Rr05821.t1.path1;coverage=100.0;identity=100.0;matches=2196;mismatches=0;indels=0;unknowns=0
L2SC0000038	rubus_genome	exon	398252	398483	100	+	.	ID=Rr05821.t1.mrna1.exon1;Name=Rr05821.t1;Parent=Rr05821.t1.mrna1;Target=Rr05821.t1 1 232 +
L2SC0000038	rubus_genome	exon	398843	399052	100	+	.	ID=Rr05821.t1.mrna1.exon2;Name=Rr05821.t1;Parent=Rr05821.t1.mrna1;Target=Rr05821.t1 233 442 +
L2SC0000038	rubus_genome	exon	399166	399335	100	+	.	ID=Rr05821.t1.mrna1.exon3;Name=Rr05821.t1;Parent=Rr05821.t1.mrna1;Target=Rr05821.t1 443 612 +
L2SC0000038	rubus_genome	exon	399422	399692	100	+	.	ID=Rr05821.t1.mrna1.exon4;Name=Rr05821.t1;Parent=Rr05821.t1.mrna1;Target=Rr05821.t1 613 883 +
L2SC0000038	rubus_genome	exon	399769	399923	100	+	.	ID=Rr05821.t1.mrna1.exon5;Name=Rr05821.t1;Parent=Rr05821.t1.mrna1;Target=Rr05821.t1 884 1038 +
L2SC0000038	rubus_genome	exon	400401	400632	100	+	.	ID=Rr05821.t1.mrna1.exon6;Name=Rr05821.t1;Parent=Rr05821.t1.mrna1;Target=Rr05821.t1 1039 1270 +
L2SC0000038	rubus_genome	exon	401103	401309	100	+	.	ID=Rr05821.t1.mrna1.exon7;Name=Rr05821.t1;Parent=Rr05821.t1.mrna1;Target=Rr05821.t1 1271 1477 +
L2SC0000038	rubus_genome	exon	401394	401563	100	+	.	ID=Rr05821.t1.mrna1.exon8;Name=Rr05821.t1;Parent=Rr05821.t1.mrna1;Target=Rr05821.t1 1478 1647 +
L2SC0000038	rubus_genome	exon	401912	402182	100	+	.	ID=Rr05821.t1.mrna1.exon9;Name=Rr05821.t1;Parent=Rr05821.t1.mrna1;Target=Rr05821.t1 1648 1918 +
L2SC0000038	rubus_genome	exon	402461	402738	100	+	.	ID=Rr05821.t1.mrna1.exon10;Name=Rr05821.t1;Parent=Rr05821.t1.mrna1;Target=Rr05821.t1 1919 2196 +
L2SC0000038	rubus_genome	CDS	398252	398483	100	+	0	ID=Rr05821.t1.mrna1.cds1;Name=Rr05821.t1;Parent=Rr05821.t1.mrna1;Target=Rr05821.t1 1 232 +
L2SC0000038	rubus_genome	CDS	398843	399052	100	+	1	ID=Rr05821.t1.mrna1.cds2;Name=Rr05821.t1;Parent=Rr05821.t1.mrna1;Target=Rr05821.t1 233 442 +
L2SC0000038	rubus_genome	CDS	399166	399335	100	+	1	ID=Rr05821.t1.mrna1.cds3;Name=Rr05821.t1;Parent=Rr05821.t1.mrna1;Target=Rr05821.t1 443 612 +
L2SC0000038	rubus_genome	CDS	399422	399692	100	+	0	ID=Rr05821.t1.mrna1.cds4;Name=Rr05821.t1;Parent=Rr05821.t1.mrna1;Target=Rr05821.t1 613 883 +
L2SC0000038	rubus_genome	CDS	399769	399923	100	+	1	ID=Rr05821.t1.mrna1.cds5;Name=Rr05821.t1;Parent=Rr05821.t1.mrna1;Target=Rr05821.t1 884 1038 +
L2SC0000038	rubus_genome	CDS	400401	400632	100	+	0	ID=Rr05821.t1.mrna1.cds6;Name=Rr05821.t1;Parent=Rr05821.t1.mrna1;Target=Rr05821.t1 1039 1270 +
L2SC0000038	rubus_genome	CDS	401103	401309	100	+	1	ID=Rr05821.t1.mrna1.cds7;Name=Rr05821.t1;Parent=Rr05821.t1.mrna1;Target=Rr05821.t1 1271 1477 +
L2SC0000038	rubus_genome	CDS	401394	401563	100	+	1	ID=Rr05821.t1.mrna1.cds8;Name=Rr05821.t1;Parent=Rr05821.t1.mrna1;Target=Rr05821.t1 1478 1647 +
L2SC0000038	rubus_genome	CDS	401912	402182	100	+	0	ID=Rr05821.t1.mrna1.cds9;Name=Rr05821.t1;Parent=Rr05821.t1.mrna1;Target=Rr05821.t1 1648 1918 +
L2SC0000038	rubus_genome	CDS	402461	402738	100	+	1	ID=Rr05821.t1.mrna1.cds10;Name=Rr05821.t1;Parent=Rr05821.t1.mrna1;Target=Rr05821.t1 1919 2196 +
L2SC0000038	rubus_genome	gene	404158	407227	.	+	.	ID=Rr05822.t1.path1;Name=Rr05822.t1
L2SC0000038	rubus_genome	mRNA	404158	407227	.	+	.	ID=Rr05822.t1.mrna1;Name=Rr05822.t1;Parent=Rr05822.t1.path1;coverage=98.6;identity=100.0;matches=704;mismatches=0;indels=0;unknowns=0
L2SC0000038	rubus_genome	exon	404158	404203	100	+	.	ID=Rr05822.t1.mrna1.exon1;Name=Rr05822.t1;Parent=Rr05822.t1.mrna1;Target=Rr05822.t1 11 56 +
L2SC0000038	rubus_genome	exon	404559	404667	100	+	.	ID=Rr05822.t1.mrna1.exon2;Name=Rr05822.t1;Parent=Rr05822.t1.mrna1;Target=Rr05822.t1 57 165 +
L2SC0000038	rubus_genome	exon	404808	404922	100	+	.	ID=Rr05822.t1.mrna1.exon3;Name=Rr05822.t1;Parent=Rr05822.t1.mrna1;Target=Rr05822.t1 166 280 +
L2SC0000038	rubus_genome	exon	405027	405082	100	+	.	ID=Rr05822.t1.mrna1.exon4;Name=Rr05822.t1;Parent=Rr05822.t1.mrna1;Target=Rr05822.t1 281 336 +
L2SC0000038	rubus_genome	exon	405903	405950	100	+	.	ID=Rr05822.t1.mrna1.exon5;Name=Rr05822.t1;Parent=Rr05822.t1.mrna1;Target=Rr05822.t1 337 384 +
L2SC0000038	rubus_genome	exon	406048	406145	100	+	.	ID=Rr05822.t1.mrna1.exon6;Name=Rr05822.t1;Parent=Rr05822.t1.mrna1;Target=Rr05822.t1 385 482 +
L2SC0000038	rubus_genome	exon	406763	406832	100	+	.	ID=Rr05822.t1.mrna1.exon7;Name=Rr05822.t1;Parent=Rr05822.t1.mrna1;Target=Rr05822.t1 483 552 +
L2SC0000038	rubus_genome	exon	406936	407046	100	+	.	ID=Rr05822.t1.mrna1.exon8;Name=Rr05822.t1;Parent=Rr05822.t1.mrna1;Target=Rr05822.t1 553 663 +
L2SC0000038	rubus_genome	exon	407177	407227	100	+	.	ID=Rr05822.t1.mrna1.exon9;Name=Rr05822.t1;Parent=Rr05822.t1.mrna1;Target=Rr05822.t1 664 714 +
L2SC0000038	rubus_genome	CDS	404160	404203	100	+	0	ID=Rr05822.t1.mrna1.cds1;Name=Rr05822.t1;Parent=Rr05822.t1.mrna1;Target=Rr05822.t1 13 56 +
L2SC0000038	rubus_genome	CDS	404559	404667	100	+	2	ID=Rr05822.t1.mrna1.cds2;Name=Rr05822.t1;Parent=Rr05822.t1.mrna1;Target=Rr05822.t1 57 165 +
L2SC0000038	rubus_genome	CDS	404808	404922	100	+	0	ID=Rr05822.t1.mrna1.cds3;Name=Rr05822.t1;Parent=Rr05822.t1.mrna1;Target=Rr05822.t1 166 280 +
L2SC0000038	rubus_genome	CDS	405027	405082	100	+	1	ID=Rr05822.t1.mrna1.cds4;Name=Rr05822.t1;Parent=Rr05822.t1.mrna1;Target=Rr05822.t1 281 336 +
L2SC0000038	rubus_genome	CDS	405903	405950	100	+	0	ID=Rr05822.t1.mrna1.cds5;Name=Rr05822.t1;Parent=Rr05822.t1.mrna1;Target=Rr05822.t1 337 384 +
L2SC0000038	rubus_genome	CDS	406048	406145	100	+	0	ID=Rr05822.t1.mrna1.cds6;Name=Rr05822.t1;Parent=Rr05822.t1.mrna1;Target=Rr05822.t1 385 482 +
L2SC0000038	rubus_genome	CDS	406763	406832	100	+	2	ID=Rr05822.t1.mrna1.cds7;Name=Rr05822.t1;Parent=Rr05822.t1.mrna1;Target=Rr05822.t1 483 552 +
L2SC0000038	rubus_genome	CDS	406936	407046	100	+	0	ID=Rr05822.t1.mrna1.cds8;Name=Rr05822.t1;Parent=Rr05822.t1.mrna1;Target=Rr05822.t1 553 663 +
L2SC0000038	rubus_genome	CDS	407177	407227	100	+	0	ID=Rr05822.t1.mrna1.cds9;Name=Rr05822.t1;Parent=Rr05822.t1.mrna1;Target=Rr05822.t1 664 714 +
L2SC0000038	rubus_genome	gene	407751	409917	.	-	.	ID=Rr05823.t1.path1;Name=Rr05823.t1
L2SC0000038	rubus_genome	mRNA	407751	409917	.	-	.	ID=Rr05823.t1.mrna1;Name=Rr05823.t1;Parent=Rr05823.t1.path1;coverage=100.0;identity=100.0;matches=1383;mismatches=0;indels=0;unknowns=0
L2SC0000038	rubus_genome	exon	409711	409917	100	-	.	ID=Rr05823.t1.mrna1.exon1;Name=Rr05823.t1;Parent=Rr05823.t1.mrna1;Target=Rr05823.t1 1 207 +
L2SC0000038	rubus_genome	exon	409479	409607	100	-	.	ID=Rr05823.t1.mrna1.exon2;Name=Rr05823.t1;Parent=Rr05823.t1.mrna1;Target=Rr05823.t1 208 336 +
L2SC0000038	rubus_genome	exon	409162	409383	100	-	.	ID=Rr05823.t1.mrna1.exon3;Name=Rr05823.t1;Parent=Rr05823.t1.mrna1;Target=Rr05823.t1 337 558 +
L2SC0000038	rubus_genome	exon	408835	409042	100	-	.	ID=Rr05823.t1.mrna1.exon4;Name=Rr05823.t1;Parent=Rr05823.t1.mrna1;Target=Rr05823.t1 559 766 +
L2SC0000038	rubus_genome	exon	408454	408535	100	-	.	ID=Rr05823.t1.mrna1.exon5;Name=Rr05823.t1;Parent=Rr05823.t1.mrna1;Target=Rr05823.t1 767 848 +
L2SC0000038	rubus_genome	exon	408255	408363	100	-	.	ID=Rr05823.t1.mrna1.exon6;Name=Rr05823.t1;Parent=Rr05823.t1.mrna1;Target=Rr05823.t1 849 957 +
L2SC0000038	rubus_genome	exon	407751	408176	100	-	.	ID=Rr05823.t1.mrna1.exon7;Name=Rr05823.t1;Parent=Rr05823.t1.mrna1;Target=Rr05823.t1 958 1383 +
L2SC0000038	rubus_genome	CDS	409711	409917	100	-	0	ID=Rr05823.t1.mrna1.cds1;Name=Rr05823.t1;Parent=Rr05823.t1.mrna1;Target=Rr05823.t1 1 207 +
L2SC0000038	rubus_genome	CDS	409479	409607	100	-	0	ID=Rr05823.t1.mrna1.cds2;Name=Rr05823.t1;Parent=Rr05823.t1.mrna1;Target=Rr05823.t1 208 336 +
L2SC0000038	rubus_genome	CDS	409162	409383	100	-	0	ID=Rr05823.t1.mrna1.cds3;Name=Rr05823.t1;Parent=Rr05823.t1.mrna1;Target=Rr05823.t1 337 558 +
L2SC0000038	rubus_genome	CDS	408835	409042	100	-	0	ID=Rr05823.t1.mrna1.cds4;Name=Rr05823.t1;Parent=Rr05823.t1.mrna1;Target=Rr05823.t1 559 766 +
L2SC0000038	rubus_genome	CDS	408454	408535	100	-	1	ID=Rr05823.t1.mrna1.cds5;Name=Rr05823.t1;Parent=Rr05823.t1.mrna1;Target=Rr05823.t1 767 848 +
L2SC0000038	rubus_genome	CDS	408255	408363	100	-	2	ID=Rr05823.t1.mrna1.cds6;Name=Rr05823.t1;Parent=Rr05823.t1.mrna1;Target=Rr05823.t1 849 957 +
L2SC0000038	rubus_genome	CDS	407751	408176	100	-	0	ID=Rr05823.t1.mrna1.cds7;Name=Rr05823.t1;Parent=Rr05823.t1.mrna1;Target=Rr05823.t1 958 1383 +
L2SC0000038	rubus_genome	gene	420323	421126	.	-	.	ID=Rr05824.t1.path1;Name=Rr05824.t1
L2SC0000038	rubus_genome	mRNA	420323	421126	.	-	.	ID=Rr05824.t1.mrna1;Name=Rr05824.t1;Parent=Rr05824.t1.path1;coverage=100.0;identity=100.0;matches=384;mismatches=0;indels=0;unknowns=0
L2SC0000038	rubus_genome	exon	421043	421126	100	-	.	ID=Rr05824.t1.mrna1.exon1;Name=Rr05824.t1;Parent=Rr05824.t1.mrna1;Target=Rr05824.t1 1 84 +
L2SC0000038	rubus_genome	exon	420777	420875	100	-	.	ID=Rr05824.t1.mrna1.exon2;Name=Rr05824.t1;Parent=Rr05824.t1.mrna1;Target=Rr05824.t1 85 183 +
L2SC0000038	rubus_genome	exon	420571	420670	100	-	.	ID=Rr05824.t1.mrna1.exon3;Name=Rr05824.t1;Parent=Rr05824.t1.mrna1;Target=Rr05824.t1 184 283 +
L2SC0000038	rubus_genome	exon	420323	420423	100	-	.	ID=Rr05824.t1.mrna1.exon4;Name=Rr05824.t1;Parent=Rr05824.t1.mrna1;Target=Rr05824.t1 284 384 +
L2SC0000038	rubus_genome	CDS	421043	421126	100	-	0	ID=Rr05824.t1.mrna1.cds1;Name=Rr05824.t1;Parent=Rr05824.t1.mrna1;Target=Rr05824.t1 1 84 +
L2SC0000038	rubus_genome	CDS	420777	420875	100	-	0	ID=Rr05824.t1.mrna1.cds2;Name=Rr05824.t1;Parent=Rr05824.t1.mrna1;Target=Rr05824.t1 85 183 +
L2SC0000038	rubus_genome	CDS	420571	420670	100	-	0	ID=Rr05824.t1.mrna1.cds3;Name=Rr05824.t1;Parent=Rr05824.t1.mrna1;Target=Rr05824.t1 184 283 +
L2SC0000038	rubus_genome	CDS	420323	420423	100	-	1	ID=Rr05824.t1.mrna1.cds4;Name=Rr05824.t1;Parent=Rr05824.t1.mrna1;Target=Rr05824.t1 284 384 +
L2SC0000038	rubus_genome	gene	423457	430143	.	+	.	ID=Rr05825.t1.path1;Name=Rr05825.t1
L2SC0000038	rubus_genome	mRNA	423457	430143	.	+	.	ID=Rr05825.t1.mrna1;Name=Rr05825.t1;Parent=Rr05825.t1.path1;coverage=100.0;identity=100.0;matches=2844;mismatches=0;indels=0;unknowns=0
L2SC0000038	rubus_genome	exon	423457	424141	100	+	.	ID=Rr05825.t1.mrna1.exon1;Name=Rr05825.t1;Parent=Rr05825.t1.mrna1;Target=Rr05825.t1 1 685 +
L2SC0000038	rubus_genome	exon	424238	424351	100	+	.	ID=Rr05825.t1.mrna1.exon2;Name=Rr05825.t1;Parent=Rr05825.t1.mrna1;Target=Rr05825.t1 686 799 +
L2SC0000038	rubus_genome	exon	424457	424596	100	+	.	ID=Rr05825.t1.mrna1.exon3;Name=Rr05825.t1;Parent=Rr05825.t1.mrna1;Target=Rr05825.t1 800 939 +
L2SC0000038	rubus_genome	exon	424676	424886	100	+	.	ID=Rr05825.t1.mrna1.exon4;Name=Rr05825.t1;Parent=Rr05825.t1.mrna1;Target=Rr05825.t1 940 1150 +
L2SC0000038	rubus_genome	exon	424989	425223	100	+	.	ID=Rr05825.t1.mrna1.exon5;Name=Rr05825.t1;Parent=Rr05825.t1.mrna1;Target=Rr05825.t1 1151 1385 +
L2SC0000038	rubus_genome	exon	425304	425454	100	+	.	ID=Rr05825.t1.mrna1.exon6;Name=Rr05825.t1;Parent=Rr05825.t1.mrna1;Target=Rr05825.t1 1386 1536 +
L2SC0000038	rubus_genome	exon	425544	425881	100	+	.	ID=Rr05825.t1.mrna1.exon7;Name=Rr05825.t1;Parent=Rr05825.t1.mrna1;Target=Rr05825.t1 1537 1874 +
L2SC0000038	rubus_genome	exon	429174	430143	100	+	.	ID=Rr05825.t1.mrna1.exon8;Name=Rr05825.t1;Parent=Rr05825.t1.mrna1;Target=Rr05825.t1 1875 2844 +
L2SC0000038	rubus_genome	CDS	423457	424141	100	+	0	ID=Rr05825.t1.mrna1.cds1;Name=Rr05825.t1;Parent=Rr05825.t1.mrna1;Target=Rr05825.t1 1 685 +
L2SC0000038	rubus_genome	CDS	424238	424351	100	+	1	ID=Rr05825.t1.mrna1.cds2;Name=Rr05825.t1;Parent=Rr05825.t1.mrna1;Target=Rr05825.t1 686 799 +
L2SC0000038	rubus_genome	CDS	424457	424596	100	+	1	ID=Rr05825.t1.mrna1.cds3;Name=Rr05825.t1;Parent=Rr05825.t1.mrna1;Target=Rr05825.t1 800 939 +
L2SC0000038	rubus_genome	CDS	424676	424886	100	+	0	ID=Rr05825.t1.mrna1.cds4;Name=Rr05825.t1;Parent=Rr05825.t1.mrna1;Target=Rr05825.t1 940 1150 +
L2SC0000038	rubus_genome	CDS	424989	425223	100	+	1	ID=Rr05825.t1.mrna1.cds5;Name=Rr05825.t1;Parent=Rr05825.t1.mrna1;Target=Rr05825.t1 1151 1385 +
L2SC0000038	rubus_genome	CDS	425304	425454	100	+	2	ID=Rr05825.t1.mrna1.cds6;Name=Rr05825.t1;Parent=Rr05825.t1.mrna1;Target=Rr05825.t1 1386 1536 +
L2SC0000038	rubus_genome	CDS	425544	425881	100	+	0	ID=Rr05825.t1.mrna1.cds7;Name=Rr05825.t1;Parent=Rr05825.t1.mrna1;Target=Rr05825.t1 1537 1874 +
L2SC0000038	rubus_genome	CDS	429174	430143	100	+	2	ID=Rr05825.t1.mrna1.cds8;Name=Rr05825.t1;Parent=Rr05825.t1.mrna1;Target=Rr05825.t1 1875 2844 +
L2SC0000038	rubus_genome	gene	437456	438973	.	-	.	ID=Rr05826.t1.path1;Name=Rr05826.t1
L2SC0000038	rubus_genome	mRNA	437456	438973	.	-	.	ID=Rr05826.t1.mrna1;Name=Rr05826.t1;Parent=Rr05826.t1.path1;coverage=100.0;identity=100.0;matches=777;mismatches=0;indels=0;unknowns=0
L2SC0000038	rubus_genome	exon	438839	438973	100	-	.	ID=Rr05826.t1.mrna1.exon1;Name=Rr05826.t1;Parent=Rr05826.t1.mrna1;Target=Rr05826.t1 1 135 +
L2SC0000038	rubus_genome	exon	438697	438761	100	-	.	ID=Rr05826.t1.mrna1.exon2;Name=Rr05826.t1;Parent=Rr05826.t1.mrna1;Target=Rr05826.t1 136 200 +
L2SC0000038	rubus_genome	exon	438504	438594	100	-	.	ID=Rr05826.t1.mrna1.exon3;Name=Rr05826.t1;Parent=Rr05826.t1.mrna1;Target=Rr05826.t1 201 291 +
L2SC0000038	rubus_genome	exon	438321	438409	100	-	.	ID=Rr05826.t1.mrna1.exon4;Name=Rr05826.t1;Parent=Rr05826.t1.mrna1;Target=Rr05826.t1 292 380 +
L2SC0000038	rubus_genome	exon	438041	438174	100	-	.	ID=Rr05826.t1.mrna1.exon5;Name=Rr05826.t1;Parent=Rr05826.t1.mrna1;Target=Rr05826.t1 381 514 +
L2SC0000038	rubus_genome	exon	437898	437959	100	-	.	ID=Rr05826.t1.mrna1.exon6;Name=Rr05826.t1;Parent=Rr05826.t1.mrna1;Target=Rr05826.t1 515 576 +
L2SC0000038	rubus_genome	exon	437704	437803	100	-	.	ID=Rr05826.t1.mrna1.exon7;Name=Rr05826.t1;Parent=Rr05826.t1.mrna1;Target=Rr05826.t1 577 676 +
L2SC0000038	rubus_genome	exon	437456	437556	100	-	.	ID=Rr05826.t1.mrna1.exon8;Name=Rr05826.t1;Parent=Rr05826.t1.mrna1;Target=Rr05826.t1 677 777 +
L2SC0000038	rubus_genome	CDS	438839	438973	100	-	0	ID=Rr05826.t1.mrna1.cds1;Name=Rr05826.t1;Parent=Rr05826.t1.mrna1;Target=Rr05826.t1 1 135 +
L2SC0000038	rubus_genome	CDS	438697	438761	100	-	0	ID=Rr05826.t1.mrna1.cds2;Name=Rr05826.t1;Parent=Rr05826.t1.mrna1;Target=Rr05826.t1 136 200 +
L2SC0000038	rubus_genome	CDS	438504	438594	100	-	2	ID=Rr05826.t1.mrna1.cds3;Name=Rr05826.t1;Parent=Rr05826.t1.mrna1;Target=Rr05826.t1 201 291 +
L2SC0000038	rubus_genome	CDS	438321	438409	100	-	0	ID=Rr05826.t1.mrna1.cds4;Name=Rr05826.t1;Parent=Rr05826.t1.mrna1;Target=Rr05826.t1 292 380 +
L2SC0000038	rubus_genome	CDS	438041	438174	100	-	2	ID=Rr05826.t1.mrna1.cds5;Name=Rr05826.t1;Parent=Rr05826.t1.mrna1;Target=Rr05826.t1 381 514 +
L2SC0000038	rubus_genome	CDS	437898	437959	100	-	1	ID=Rr05826.t1.mrna1.cds6;Name=Rr05826.t1;Parent=Rr05826.t1.mrna1;Target=Rr05826.t1 515 576 +
L2SC0000038	rubus_genome	CDS	437704	437803	100	-	0	ID=Rr05826.t1.mrna1.cds7;Name=Rr05826.t1;Parent=Rr05826.t1.mrna1;Target=Rr05826.t1 577 676 +
L2SC0000038	rubus_genome	CDS	437456	437556	100	-	1	ID=Rr05826.t1.mrna1.cds8;Name=Rr05826.t1;Parent=Rr05826.t1.mrna1;Target=Rr05826.t1 677 777 +
L2SC0000038	rubus_genome	gene	453248	454474	.	-	.	ID=Rr05827.t1.path1;Name=Rr05827.t1
L2SC0000038	rubus_genome	mRNA	453248	454474	.	-	.	ID=Rr05827.t1.mrna1;Name=Rr05827.t1;Parent=Rr05827.t1.path1;coverage=100.0;identity=100.0;matches=534;mismatches=0;indels=0;unknowns=0
L2SC0000038	rubus_genome	exon	454230	454474	100	-	.	ID=Rr05827.t1.mrna1.exon1;Name=Rr05827.t1;Parent=Rr05827.t1.mrna1;Target=Rr05827.t1 1 245 +
L2SC0000038	rubus_genome	exon	453248	453536	100	-	.	ID=Rr05827.t1.mrna1.exon2;Name=Rr05827.t1;Parent=Rr05827.t1.mrna1;Target=Rr05827.t1 246 534 +
L2SC0000038	rubus_genome	CDS	454230	454474	100	-	0	ID=Rr05827.t1.mrna1.cds1;Name=Rr05827.t1;Parent=Rr05827.t1.mrna1;Target=Rr05827.t1 1 245 +
L2SC0000038	rubus_genome	CDS	453248	453536	100	-	2	ID=Rr05827.t1.mrna1.cds2;Name=Rr05827.t1;Parent=Rr05827.t1.mrna1;Target=Rr05827.t1 246 534 +
L2SC0000038	rubus_genome	gene	461500	464347	.	+	.	ID=Rr05828.t1.path1;Name=Rr05828.t1
L2SC0000038	rubus_genome	mRNA	461500	464347	.	+	.	ID=Rr05828.t1.mrna1;Name=Rr05828.t1;Parent=Rr05828.t1.path1;coverage=100.0;identity=100.0;matches=1353;mismatches=0;indels=0;unknowns=0
L2SC0000038	rubus_genome	exon	461500	461702	100	+	.	ID=Rr05828.t1.mrna1.exon1;Name=Rr05828.t1;Parent=Rr05828.t1.mrna1;Target=Rr05828.t1 1 203 +
L2SC0000038	rubus_genome	exon	461853	461954	100	+	.	ID=Rr05828.t1.mrna1.exon2;Name=Rr05828.t1;Parent=Rr05828.t1.mrna1;Target=Rr05828.t1 204 305 +
L2SC0000038	rubus_genome	exon	462039	462366	100	+	.	ID=Rr05828.t1.mrna1.exon3;Name=Rr05828.t1;Parent=Rr05828.t1.mrna1;Target=Rr05828.t1 306 633 +
L2SC0000038	rubus_genome	exon	462463	462647	100	+	.	ID=Rr05828.t1.mrna1.exon4;Name=Rr05828.t1;Parent=Rr05828.t1.mrna1;Target=Rr05828.t1 634 818 +
L2SC0000038	rubus_genome	exon	463204	463312	100	+	.	ID=Rr05828.t1.mrna1.exon5;Name=Rr05828.t1;Parent=Rr05828.t1.mrna1;Target=Rr05828.t1 819 927 +
L2SC0000038	rubus_genome	exon	463407	463561	100	+	.	ID=Rr05828.t1.mrna1.exon6;Name=Rr05828.t1;Parent=Rr05828.t1.mrna1;Target=Rr05828.t1 928 1082 +
L2SC0000038	rubus_genome	exon	463675	463839	100	+	.	ID=Rr05828.t1.mrna1.exon7;Name=Rr05828.t1;Parent=Rr05828.t1.mrna1;Target=Rr05828.t1 1083 1247 +
L2SC0000038	rubus_genome	exon	464128	464183	100	+	.	ID=Rr05828.t1.mrna1.exon8;Name=Rr05828.t1;Parent=Rr05828.t1.mrna1;Target=Rr05828.t1 1248 1303 +
L2SC0000038	rubus_genome	exon	464298	464347	100	+	.	ID=Rr05828.t1.mrna1.exon9;Name=Rr05828.t1;Parent=Rr05828.t1.mrna1;Target=Rr05828.t1 1304 1353 +
L2SC0000038	rubus_genome	CDS	461500	461702	100	+	0	ID=Rr05828.t1.mrna1.cds1;Name=Rr05828.t1;Parent=Rr05828.t1.mrna1;Target=Rr05828.t1 1 203 +
L2SC0000038	rubus_genome	CDS	461853	461954	100	+	2	ID=Rr05828.t1.mrna1.cds2;Name=Rr05828.t1;Parent=Rr05828.t1.mrna1;Target=Rr05828.t1 204 305 +
L2SC0000038	rubus_genome	CDS	462039	462366	100	+	2	ID=Rr05828.t1.mrna1.cds3;Name=Rr05828.t1;Parent=Rr05828.t1.mrna1;Target=Rr05828.t1 306 633 +
L2SC0000038	rubus_genome	CDS	462463	462647	100	+	0	ID=Rr05828.t1.mrna1.cds4;Name=Rr05828.t1;Parent=Rr05828.t1.mrna1;Target=Rr05828.t1 634 818 +
L2SC0000038	rubus_genome	CDS	463204	463312	100	+	2	ID=Rr05828.t1.mrna1.cds5;Name=Rr05828.t1;Parent=Rr05828.t1.mrna1;Target=Rr05828.t1 819 927 +
L2SC0000038	rubus_genome	CDS	463407	463561	100	+	0	ID=Rr05828.t1.mrna1.cds6;Name=Rr05828.t1;Parent=Rr05828.t1.mrna1;Target=Rr05828.t1 928 1082 +
L2SC0000038	rubus_genome	CDS	463675	463839	100	+	2	ID=Rr05828.t1.mrna1.cds7;Name=Rr05828.t1;Parent=Rr05828.t1.mrna1;Target=Rr05828.t1 1083 1247 +
L2SC0000038	rubus_genome	CDS	464128	464183	100	+	2	ID=Rr05828.t1.mrna1.cds8;Name=Rr05828.t1;Parent=Rr05828.t1.mrna1;Target=Rr05828.t1 1248 1303 +
L2SC0000038	rubus_genome	CDS	464298	464347	100	+	1	ID=Rr05828.t1.mrna1.cds9;Name=Rr05828.t1;Parent=Rr05828.t1.mrna1;Target=Rr05828.t1 1304 1353 +
L2SC0000038	rubus_genome	gene	465559	466838	.	+	.	ID=Rr05829.t1.path1;Name=Rr05829.t1
L2SC0000038	rubus_genome	mRNA	465559	466838	.	+	.	ID=Rr05829.t1.mrna1;Name=Rr05829.t1;Parent=Rr05829.t1.path1;coverage=100.0;identity=100.0;matches=414;mismatches=0;indels=0;unknowns=0
L2SC0000038	rubus_genome	exon	465559	465630	100	+	.	ID=Rr05829.t1.mrna1.exon1;Name=Rr05829.t1;Parent=Rr05829.t1.mrna1;Target=Rr05829.t1 1 72 +
L2SC0000038	rubus_genome	exon	466172	466270	100	+	.	ID=Rr05829.t1.mrna1.exon2;Name=Rr05829.t1;Parent=Rr05829.t1.mrna1;Target=Rr05829.t1 73 171 +
L2SC0000038	rubus_genome	exon	466489	466577	100	+	.	ID=Rr05829.t1.mrna1.exon3;Name=Rr05829.t1;Parent=Rr05829.t1.mrna1;Target=Rr05829.t1 172 260 +
L2SC0000038	rubus_genome	exon	466685	466838	100	+	.	ID=Rr05829.t1.mrna1.exon4;Name=Rr05829.t1;Parent=Rr05829.t1.mrna1;Target=Rr05829.t1 261 414 +
L2SC0000038	rubus_genome	CDS	465559	465630	100	+	0	ID=Rr05829.t1.mrna1.cds1;Name=Rr05829.t1;Parent=Rr05829.t1.mrna1;Target=Rr05829.t1 1 72 +
L2SC0000038	rubus_genome	CDS	466172	466270	100	+	0	ID=Rr05829.t1.mrna1.cds2;Name=Rr05829.t1;Parent=Rr05829.t1.mrna1;Target=Rr05829.t1 73 171 +
L2SC0000038	rubus_genome	CDS	466489	466577	100	+	0	ID=Rr05829.t1.mrna1.cds3;Name=Rr05829.t1;Parent=Rr05829.t1.mrna1;Target=Rr05829.t1 172 260 +
L2SC0000038	rubus_genome	CDS	466685	466838	100	+	2	ID=Rr05829.t1.mrna1.cds4;Name=Rr05829.t1;Parent=Rr05829.t1.mrna1;Target=Rr05829.t1 261 414 +
L2SC0000038	rubus_genome	gene	475271	479990	.	+	.	ID=Rr05830.t1.path1;Name=Rr05830.t1
L2SC0000038	rubus_genome	mRNA	475271	479990	.	+	.	ID=Rr05830.t1.mrna1;Name=Rr05830.t1;Parent=Rr05830.t1.path1;coverage=100.0;identity=100.0;matches=1806;mismatches=0;indels=0;unknowns=0
L2SC0000038	rubus_genome	exon	475271	475345	100	+	.	ID=Rr05830.t1.mrna1.exon1;Name=Rr05830.t1;Parent=Rr05830.t1.mrna1;Target=Rr05830.t1 1 75 +
L2SC0000038	rubus_genome	exon	476349	476552	100	+	.	ID=Rr05830.t1.mrna1.exon2;Name=Rr05830.t1;Parent=Rr05830.t1.mrna1;Target=Rr05830.t1 76 279 +
L2SC0000038	rubus_genome	exon	477136	477402	100	+	.	ID=Rr05830.t1.mrna1.exon3;Name=Rr05830.t1;Parent=Rr05830.t1.mrna1;Target=Rr05830.t1 280 546 +
L2SC0000038	rubus_genome	exon	477865	478080	100	+	.	ID=Rr05830.t1.mrna1.exon4;Name=Rr05830.t1;Parent=Rr05830.t1.mrna1;Target=Rr05830.t1 547 762 +
L2SC0000038	rubus_genome	exon	478158	478313	100	+	.	ID=Rr05830.t1.mrna1.exon5;Name=Rr05830.t1;Parent=Rr05830.t1.mrna1;Target=Rr05830.t1 763 918 +
L2SC0000038	rubus_genome	exon	478391	478550	100	+	.	ID=Rr05830.t1.mrna1.exon6;Name=Rr05830.t1;Parent=Rr05830.t1.mrna1;Target=Rr05830.t1 919 1078 +
L2SC0000038	rubus_genome	exon	478645	478796	100	+	.	ID=Rr05830.t1.mrna1.exon7;Name=Rr05830.t1;Parent=Rr05830.t1.mrna1;Target=Rr05830.t1 1079 1230 +
L2SC0000038	rubus_genome	exon	479041	479128	100	+	.	ID=Rr05830.t1.mrna1.exon8;Name=Rr05830.t1;Parent=Rr05830.t1.mrna1;Target=Rr05830.t1 1231 1318 +
L2SC0000038	rubus_genome	exon	479203	479276	100	+	.	ID=Rr05830.t1.mrna1.exon9;Name=Rr05830.t1;Parent=Rr05830.t1.mrna1;Target=Rr05830.t1 1319 1392 +
L2SC0000038	rubus_genome	exon	479352	479426	100	+	.	ID=Rr05830.t1.mrna1.exon10;Name=Rr05830.t1;Parent=Rr05830.t1.mrna1;Target=Rr05830.t1 1393 1467 +
L2SC0000038	rubus_genome	exon	479652	479990	100	+	.	ID=Rr05830.t1.mrna1.exon11;Name=Rr05830.t1;Parent=Rr05830.t1.mrna1;Target=Rr05830.t1 1468 1806 +
L2SC0000038	rubus_genome	CDS	475271	475345	100	+	0	ID=Rr05830.t1.mrna1.cds1;Name=Rr05830.t1;Parent=Rr05830.t1.mrna1;Target=Rr05830.t1 1 75 +
L2SC0000038	rubus_genome	CDS	476349	476552	100	+	0	ID=Rr05830.t1.mrna1.cds2;Name=Rr05830.t1;Parent=Rr05830.t1.mrna1;Target=Rr05830.t1 76 279 +
L2SC0000038	rubus_genome	CDS	477136	477402	100	+	0	ID=Rr05830.t1.mrna1.cds3;Name=Rr05830.t1;Parent=Rr05830.t1.mrna1;Target=Rr05830.t1 280 546 +
L2SC0000038	rubus_genome	CDS	477865	478080	100	+	0	ID=Rr05830.t1.mrna1.cds4;Name=Rr05830.t1;Parent=Rr05830.t1.mrna1;Target=Rr05830.t1 547 762 +
L2SC0000038	rubus_genome	CDS	478158	478313	100	+	0	ID=Rr05830.t1.mrna1.cds5;Name=Rr05830.t1;Parent=Rr05830.t1.mrna1;Target=Rr05830.t1 763 918 +
L2SC0000038	rubus_genome	CDS	478391	478550	100	+	0	ID=Rr05830.t1.mrna1.cds6;Name=Rr05830.t1;Parent=Rr05830.t1.mrna1;Target=Rr05830.t1 919 1078 +
L2SC0000038	rubus_genome	CDS	478645	478796	100	+	1	ID=Rr05830.t1.mrna1.cds7;Name=Rr05830.t1;Parent=Rr05830.t1.mrna1;Target=Rr05830.t1 1079 1230 +
L2SC0000038	rubus_genome	CDS	479041	479128	100	+	0	ID=Rr05830.t1.mrna1.cds8;Name=Rr05830.t1;Parent=Rr05830.t1.mrna1;Target=Rr05830.t1 1231 1318 +
L2SC0000038	rubus_genome	CDS	479203	479276	100	+	1	ID=Rr05830.t1.mrna1.cds9;Name=Rr05830.t1;Parent=Rr05830.t1.mrna1;Target=Rr05830.t1 1319 1392 +
L2SC0000038	rubus_genome	CDS	479352	479426	100	+	0	ID=Rr05830.t1.mrna1.cds10;Name=Rr05830.t1;Parent=Rr05830.t1.mrna1;Target=Rr05830.t1 1393 1467 +
L2SC0000038	rubus_genome	CDS	479652	479990	100	+	0	ID=Rr05830.t1.mrna1.cds11;Name=Rr05830.t1;Parent=Rr05830.t1.mrna1;Target=Rr05830.t1 1468 1806 +
L2SC0000038	rubus_genome	gene	481445	486236	.	+	.	ID=Rr05832.t1.path1;Name=Rr05832.t1
L2SC0000038	rubus_genome	mRNA	481445	486236	.	+	.	ID=Rr05832.t1.mrna1;Name=Rr05832.t1;Parent=Rr05832.t1.path1;coverage=100.0;identity=100.0;matches=1413;mismatches=0;indels=0;unknowns=0
L2SC0000038	rubus_genome	exon	481445	481724	100	+	.	ID=Rr05832.t1.mrna1.exon1;Name=Rr05832.t1;Parent=Rr05832.t1.mrna1;Target=Rr05832.t1 1 280 +
L2SC0000038	rubus_genome	exon	482629	482712	100	+	.	ID=Rr05832.t1.mrna1.exon2;Name=Rr05832.t1;Parent=Rr05832.t1.mrna1;Target=Rr05832.t1 281 364 +
L2SC0000038	rubus_genome	exon	482853	482902	100	+	.	ID=Rr05832.t1.mrna1.exon3;Name=Rr05832.t1;Parent=Rr05832.t1.mrna1;Target=Rr05832.t1 365 414 +
L2SC0000038	rubus_genome	exon	483949	484000	100	+	.	ID=Rr05832.t1.mrna1.exon4;Name=Rr05832.t1;Parent=Rr05832.t1.mrna1;Target=Rr05832.t1 415 466 +
L2SC0000038	rubus_genome	exon	484492	484611	100	+	.	ID=Rr05832.t1.mrna1.exon5;Name=Rr05832.t1;Parent=Rr05832.t1.mrna1;Target=Rr05832.t1 467 586 +
L2SC0000038	rubus_genome	exon	484691	484956	100	+	.	ID=Rr05832.t1.mrna1.exon6;Name=Rr05832.t1;Parent=Rr05832.t1.mrna1;Target=Rr05832.t1 587 852 +
L2SC0000038	rubus_genome	exon	485245	485394	100	+	.	ID=Rr05832.t1.mrna1.exon7;Name=Rr05832.t1;Parent=Rr05832.t1.mrna1;Target=Rr05832.t1 853 1002 +
L2SC0000038	rubus_genome	exon	485502	485609	100	+	.	ID=Rr05832.t1.mrna1.exon8;Name=Rr05832.t1;Parent=Rr05832.t1.mrna1;Target=Rr05832.t1 1003 1110 +
L2SC0000038	rubus_genome	exon	485723	485824	100	+	.	ID=Rr05832.t1.mrna1.exon9;Name=Rr05832.t1;Parent=Rr05832.t1.mrna1;Target=Rr05832.t1 1111 1212 +
L2SC0000038	rubus_genome	exon	485915	485959	100	+	.	ID=Rr05832.t1.mrna1.exon10;Name=Rr05832.t1;Parent=Rr05832.t1.mrna1;Target=Rr05832.t1 1213 1257 +
L2SC0000038	rubus_genome	exon	486081	486236	100	+	.	ID=Rr05832.t1.mrna1.exon11;Name=Rr05832.t1;Parent=Rr05832.t1.mrna1;Target=Rr05832.t1 1258 1413 +
L2SC0000038	rubus_genome	CDS	481445	481724	100	+	0	ID=Rr05832.t1.mrna1.cds1;Name=Rr05832.t1;Parent=Rr05832.t1.mrna1;Target=Rr05832.t1 1 280 +
L2SC0000038	rubus_genome	CDS	482629	482712	100	+	1	ID=Rr05832.t1.mrna1.cds2;Name=Rr05832.t1;Parent=Rr05832.t1.mrna1;Target=Rr05832.t1 281 364 +
L2SC0000038	rubus_genome	CDS	482853	482902	100	+	1	ID=Rr05832.t1.mrna1.cds3;Name=Rr05832.t1;Parent=Rr05832.t1.mrna1;Target=Rr05832.t1 365 414 +
L2SC0000038	rubus_genome	CDS	483949	484000	100	+	0	ID=Rr05832.t1.mrna1.cds4;Name=Rr05832.t1;Parent=Rr05832.t1.mrna1;Target=Rr05832.t1 415 466 +
L2SC0000038	rubus_genome	CDS	484492	484611	100	+	1	ID=Rr05832.t1.mrna1.cds5;Name=Rr05832.t1;Parent=Rr05832.t1.mrna1;Target=Rr05832.t1 467 586 +
L2SC0000038	rubus_genome	CDS	484691	484956	100	+	1	ID=Rr05832.t1.mrna1.cds6;Name=Rr05832.t1;Parent=Rr05832.t1.mrna1;Target=Rr05832.t1 587 852 +
L2SC0000038	rubus_genome	CDS	485245	485394	100	+	0	ID=Rr05832.t1.mrna1.cds7;Name=Rr05832.t1;Parent=Rr05832.t1.mrna1;Target=Rr05832.t1 853 1002 +
L2SC0000038	rubus_genome	CDS	485502	485609	100	+	0	ID=Rr05832.t1.mrna1.cds8;Name=Rr05832.t1;Parent=Rr05832.t1.mrna1;Target=Rr05832.t1 1003 1110 +
L2SC0000038	rubus_genome	CDS	485723	485824	100	+	0	ID=Rr05832.t1.mrna1.cds9;Name=Rr05832.t1;Parent=Rr05832.t1.mrna1;Target=Rr05832.t1 1111 1212 +
L2SC0000038	rubus_genome	CDS	485915	485959	100	+	0	ID=Rr05832.t1.mrna1.cds10;Name=Rr05832.t1;Parent=Rr05832.t1.mrna1;Target=Rr05832.t1 1213 1257 +
L2SC0000038	rubus_genome	CDS	486081	486236	100	+	0	ID=Rr05832.t1.mrna1.cds11;Name=Rr05832.t1;Parent=Rr05832.t1.mrna1;Target=Rr05832.t1 1258 1413 +
L2SC0000038	rubus_genome	gene	489657	491933	.	+	.	ID=Rr05833.t1.path1;Name=Rr05833.t1
L2SC0000038	rubus_genome	mRNA	489657	491933	.	+	.	ID=Rr05833.t1.mrna1;Name=Rr05833.t1;Parent=Rr05833.t1.path1;coverage=100.0;identity=100.0;matches=1539;mismatches=0;indels=0;unknowns=0
L2SC0000038	rubus_genome	exon	489657	490878	100	+	.	ID=Rr05833.t1.mrna1.exon1;Name=Rr05833.t1;Parent=Rr05833.t1.mrna1;Target=Rr05833.t1 1 1222 +
L2SC0000038	rubus_genome	exon	491406	491689	100	+	.	ID=Rr05833.t1.mrna1.exon2;Name=Rr05833.t1;Parent=Rr05833.t1.mrna1;Target=Rr05833.t1 1223 1506 +
L2SC0000038	rubus_genome	exon	491901	491933	100	+	.	ID=Rr05833.t1.mrna1.exon3;Name=Rr05833.t1;Parent=Rr05833.t1.mrna1;Target=Rr05833.t1 1507 1539 +
L2SC0000038	rubus_genome	CDS	489657	490878	100	+	0	ID=Rr05833.t1.mrna1.cds1;Name=Rr05833.t1;Parent=Rr05833.t1.mrna1;Target=Rr05833.t1 1 1222 +
L2SC0000038	rubus_genome	CDS	491406	491689	100	+	1	ID=Rr05833.t1.mrna1.cds2;Name=Rr05833.t1;Parent=Rr05833.t1.mrna1;Target=Rr05833.t1 1223 1506 +
L2SC0000038	rubus_genome	CDS	491901	491933	100	+	0	ID=Rr05833.t1.mrna1.cds3;Name=Rr05833.t1;Parent=Rr05833.t1.mrna1;Target=Rr05833.t1 1507 1539 +
L2SC0000038	rubus_genome	gene	491946	494236	.	+	.	ID=Rr05834.t1.path1;Name=Rr05834.t1
L2SC0000038	rubus_genome	mRNA	491946	494236	.	+	.	ID=Rr05834.t1.mrna1;Name=Rr05834.t1;Parent=Rr05834.t1.path1;coverage=100.0;identity=100.0;matches=675;mismatches=0;indels=0;unknowns=0
L2SC0000038	rubus_genome	exon	491946	491977	100	+	.	ID=Rr05834.t1.mrna1.exon1;Name=Rr05834.t1;Parent=Rr05834.t1.mrna1;Target=Rr05834.t1 1 32 +
L2SC0000038	rubus_genome	exon	492078	492148	100	+	.	ID=Rr05834.t1.mrna1.exon2;Name=Rr05834.t1;Parent=Rr05834.t1.mrna1;Target=Rr05834.t1 33 103 +
L2SC0000038	rubus_genome	exon	492255	492304	100	+	.	ID=Rr05834.t1.mrna1.exon3;Name=Rr05834.t1;Parent=Rr05834.t1.mrna1;Target=Rr05834.t1 104 153 +
L2SC0000038	rubus_genome	exon	492542	492615	100	+	.	ID=Rr05834.t1.mrna1.exon4;Name=Rr05834.t1;Parent=Rr05834.t1.mrna1;Target=Rr05834.t1 154 227 +
L2SC0000038	rubus_genome	exon	492697	492759	100	+	.	ID=Rr05834.t1.mrna1.exon5;Name=Rr05834.t1;Parent=Rr05834.t1.mrna1;Target=Rr05834.t1 228 290 +
L2SC0000038	rubus_genome	exon	493123	493210	100	+	.	ID=Rr05834.t1.mrna1.exon6;Name=Rr05834.t1;Parent=Rr05834.t1.mrna1;Target=Rr05834.t1 291 378 +
L2SC0000038	rubus_genome	exon	493650	493712	100	+	.	ID=Rr05834.t1.mrna1.exon7;Name=Rr05834.t1;Parent=Rr05834.t1.mrna1;Target=Rr05834.t1 379 441 +
L2SC0000038	rubus_genome	exon	493787	493866	100	+	.	ID=Rr05834.t1.mrna1.exon8;Name=Rr05834.t1;Parent=Rr05834.t1.mrna1;Target=Rr05834.t1 442 521 +
L2SC0000038	rubus_genome	exon	493992	494063	100	+	.	ID=Rr05834.t1.mrna1.exon9;Name=Rr05834.t1;Parent=Rr05834.t1.mrna1;Target=Rr05834.t1 522 593 +
L2SC0000038	rubus_genome	exon	494155	494236	100	+	.	ID=Rr05834.t1.mrna1.exon10;Name=Rr05834.t1;Parent=Rr05834.t1.mrna1;Target=Rr05834.t1 594 675 +
L2SC0000038	rubus_genome	CDS	491946	491977	100	+	0	ID=Rr05834.t1.mrna1.cds1;Name=Rr05834.t1;Parent=Rr05834.t1.mrna1;Target=Rr05834.t1 1 32 +
L2SC0000038	rubus_genome	CDS	492078	492148	100	+	2	ID=Rr05834.t1.mrna1.cds2;Name=Rr05834.t1;Parent=Rr05834.t1.mrna1;Target=Rr05834.t1 33 103 +
L2SC0000038	rubus_genome	CDS	492255	492304	100	+	1	ID=Rr05834.t1.mrna1.cds3;Name=Rr05834.t1;Parent=Rr05834.t1.mrna1;Target=Rr05834.t1 104 153 +
L2SC0000038	rubus_genome	CDS	492542	492615	100	+	0	ID=Rr05834.t1.mrna1.cds4;Name=Rr05834.t1;Parent=Rr05834.t1.mrna1;Target=Rr05834.t1 154 227 +
L2SC0000038	rubus_genome	CDS	492697	492759	100	+	2	ID=Rr05834.t1.mrna1.cds5;Name=Rr05834.t1;Parent=Rr05834.t1.mrna1;Target=Rr05834.t1 228 290 +
L2SC0000038	rubus_genome	CDS	493123	493210	100	+	2	ID=Rr05834.t1.mrna1.cds6;Name=Rr05834.t1;Parent=Rr05834.t1.mrna1;Target=Rr05834.t1 291 378 +
L2SC0000038	rubus_genome	CDS	493650	493712	100	+	0	ID=Rr05834.t1.mrna1.cds7;Name=Rr05834.t1;Parent=Rr05834.t1.mrna1;Target=Rr05834.t1 379 441 +
L2SC0000038	rubus_genome	CDS	493787	493866	100	+	0	ID=Rr05834.t1.mrna1.cds8;Name=Rr05834.t1;Parent=Rr05834.t1.mrna1;Target=Rr05834.t1 442 521 +
L2SC0000038	rubus_genome	CDS	493992	494063	100	+	2	ID=Rr05834.t1.mrna1.cds9;Name=Rr05834.t1;Parent=Rr05834.t1.mrna1;Target=Rr05834.t1 522 593 +
L2SC0000038	rubus_genome	CDS	494155	494236	100	+	2	ID=Rr05834.t1.mrna1.cds10;Name=Rr05834.t1;Parent=Rr05834.t1.mrna1;Target=Rr05834.t1 594 675 +
L2SC0000038	rubus_genome	gene	495716	496258	.	-	.	ID=Rr05835.t1.path1;Name=Rr05835.t1
L2SC0000038	rubus_genome	mRNA	495716	496258	.	-	.	ID=Rr05835.t1.mrna1;Name=Rr05835.t1;Parent=Rr05835.t1.path1;coverage=100.0;identity=100.0;matches=543;mismatches=0;indels=0;unknowns=0
L2SC0000038	rubus_genome	exon	495716	496258	100	-	.	ID=Rr05835.t1.mrna1.exon1;Name=Rr05835.t1;Parent=Rr05835.t1.mrna1;Target=Rr05835.t1 543 1 .
L2SC0000038	rubus_genome	CDS	495716	496258	100	-	0	ID=Rr05835.t1.mrna1.cds1;Name=Rr05835.t1;Parent=Rr05835.t1.mrna1;Target=Rr05835.t1 543 1 .
L2SC0000038	rubus_genome	gene	500039	503474	.	+	.	ID=Rr05836.t1.path1;Name=Rr05836.t1
L2SC0000038	rubus_genome	mRNA	500039	503474	.	+	.	ID=Rr05836.t1.mrna1;Name=Rr05836.t1;Parent=Rr05836.t1.path1;coverage=100.0;identity=100.0;matches=1242;mismatches=0;indels=0;unknowns=0
L2SC0000038	rubus_genome	exon	500039	500192	100	+	.	ID=Rr05836.t1.mrna1.exon1;Name=Rr05836.t1;Parent=Rr05836.t1.mrna1;Target=Rr05836.t1 1 154 +
L2SC0000038	rubus_genome	exon	500301	500410	100	+	.	ID=Rr05836.t1.mrna1.exon2;Name=Rr05836.t1;Parent=Rr05836.t1.mrna1;Target=Rr05836.t1 155 264 +
L2SC0000038	rubus_genome	exon	500489	500599	100	+	.	ID=Rr05836.t1.mrna1.exon3;Name=Rr05836.t1;Parent=Rr05836.t1.mrna1;Target=Rr05836.t1 265 375 +
L2SC0000038	rubus_genome	exon	500700	500757	100	+	.	ID=Rr05836.t1.mrna1.exon4;Name=Rr05836.t1;Parent=Rr05836.t1.mrna1;Target=Rr05836.t1 376 433 +
L2SC0000038	rubus_genome	exon	500843	500932	100	+	.	ID=Rr05836.t1.mrna1.exon5;Name=Rr05836.t1;Parent=Rr05836.t1.mrna1;Target=Rr05836.t1 434 523 +
L2SC0000038	rubus_genome	exon	501175	501269	100	+	.	ID=Rr05836.t1.mrna1.exon6;Name=Rr05836.t1;Parent=Rr05836.t1.mrna1;Target=Rr05836.t1 524 618 +
L2SC0000038	rubus_genome	exon	501425	501478	100	+	.	ID=Rr05836.t1.mrna1.exon7;Name=Rr05836.t1;Parent=Rr05836.t1.mrna1;Target=Rr05836.t1 619 672 +
L2SC0000038	rubus_genome	exon	501807	501944	100	+	.	ID=Rr05836.t1.mrna1.exon8;Name=Rr05836.t1;Parent=Rr05836.t1.mrna1;Target=Rr05836.t1 673 810 +
L2SC0000038	rubus_genome	exon	502265	502322	100	+	.	ID=Rr05836.t1.mrna1.exon9;Name=Rr05836.t1;Parent=Rr05836.t1.mrna1;Target=Rr05836.t1 811 868 +
L2SC0000038	rubus_genome	exon	502459	502573	100	+	.	ID=Rr05836.t1.mrna1.exon10;Name=Rr05836.t1;Parent=Rr05836.t1.mrna1;Target=Rr05836.t1 869 983 +
L2SC0000038	rubus_genome	exon	502779	502848	100	+	.	ID=Rr05836.t1.mrna1.exon11;Name=Rr05836.t1;Parent=Rr05836.t1.mrna1;Target=Rr05836.t1 984 1053 +
L2SC0000038	rubus_genome	exon	503053	503124	100	+	.	ID=Rr05836.t1.mrna1.exon12;Name=Rr05836.t1;Parent=Rr05836.t1.mrna1;Target=Rr05836.t1 1054 1125 +
L2SC0000038	rubus_genome	exon	503358	503474	100	+	.	ID=Rr05836.t1.mrna1.exon13;Name=Rr05836.t1;Parent=Rr05836.t1.mrna1;Target=Rr05836.t1 1126 1242 +
L2SC0000038	rubus_genome	CDS	500039	500192	100	+	0	ID=Rr05836.t1.mrna1.cds1;Name=Rr05836.t1;Parent=Rr05836.t1.mrna1;Target=Rr05836.t1 1 154 +
L2SC0000038	rubus_genome	CDS	500301	500410	100	+	1	ID=Rr05836.t1.mrna1.cds2;Name=Rr05836.t1;Parent=Rr05836.t1.mrna1;Target=Rr05836.t1 155 264 +
L2SC0000038	rubus_genome	CDS	500489	500599	100	+	0	ID=Rr05836.t1.mrna1.cds3;Name=Rr05836.t1;Parent=Rr05836.t1.mrna1;Target=Rr05836.t1 265 375 +
L2SC0000038	rubus_genome	CDS	500700	500757	100	+	0	ID=Rr05836.t1.mrna1.cds4;Name=Rr05836.t1;Parent=Rr05836.t1.mrna1;Target=Rr05836.t1 376 433 +
L2SC0000038	rubus_genome	CDS	500843	500932	100	+	1	ID=Rr05836.t1.mrna1.cds5;Name=Rr05836.t1;Parent=Rr05836.t1.mrna1;Target=Rr05836.t1 434 523 +
L2SC0000038	rubus_genome	CDS	501175	501269	100	+	1	ID=Rr05836.t1.mrna1.cds6;Name=Rr05836.t1;Parent=Rr05836.t1.mrna1;Target=Rr05836.t1 524 618 +
L2SC0000038	rubus_genome	CDS	501425	501478	100	+	0	ID=Rr05836.t1.mrna1.cds7;Name=Rr05836.t1;Parent=Rr05836.t1.mrna1;Target=Rr05836.t1 619 672 +
L2SC0000038	rubus_genome	CDS	501807	501944	100	+	0	ID=Rr05836.t1.mrna1.cds8;Name=Rr05836.t1;Parent=Rr05836.t1.mrna1;Target=Rr05836.t1 673 810 +
L2SC0000038	rubus_genome	CDS	502265	502322	100	+	0	ID=Rr05836.t1.mrna1.cds9;Name=Rr05836.t1;Parent=Rr05836.t1.mrna1;Target=Rr05836.t1 811 868 +
L2SC0000038	rubus_genome	CDS	502459	502573	100	+	1	ID=Rr05836.t1.mrna1.cds10;Name=Rr05836.t1;Parent=Rr05836.t1.mrna1;Target=Rr05836.t1 869 983 +
L2SC0000038	rubus_genome	CDS	502779	502848	100	+	2	ID=Rr05836.t1.mrna1.cds11;Name=Rr05836.t1;Parent=Rr05836.t1.mrna1;Target=Rr05836.t1 984 1053 +
L2SC0000038	rubus_genome	CDS	503053	503124	100	+	0	ID=Rr05836.t1.mrna1.cds12;Name=Rr05836.t1;Parent=Rr05836.t1.mrna1;Target=Rr05836.t1 1054 1125 +
L2SC0000038	rubus_genome	CDS	503358	503474	100	+	0	ID=Rr05836.t1.mrna1.cds13;Name=Rr05836.t1;Parent=Rr05836.t1.mrna1;Target=Rr05836.t1 1126 1242 +
L2SC0000038	rubus_genome	gene	505187	505582	.	+	.	ID=Rr05837.t1.path1;Name=Rr05837.t1
L2SC0000038	rubus_genome	mRNA	505187	505582	.	+	.	ID=Rr05837.t1.mrna1;Name=Rr05837.t1;Parent=Rr05837.t1.path1;coverage=100.0;identity=100.0;matches=396;mismatches=0;indels=0;unknowns=0
L2SC0000038	rubus_genome	exon	505187	505582	100	+	.	ID=Rr05837.t1.mrna1.exon1;Name=Rr05837.t1;Parent=Rr05837.t1.mrna1;Target=Rr05837.t1 396 1 .
L2SC0000038	rubus_genome	CDS	505187	505582	100	+	0	ID=Rr05837.t1.mrna1.cds1;Name=Rr05837.t1;Parent=Rr05837.t1.mrna1;Target=Rr05837.t1 396 1 .
L2SC0000038	rubus_genome	gene	505614	506654	.	+	.	ID=Rr05838.t1.path1;Name=Rr05838.t1
L2SC0000038	rubus_genome	mRNA	505614	506654	.	+	.	ID=Rr05838.t1.mrna1;Name=Rr05838.t1;Parent=Rr05838.t1.path1;coverage=100.0;identity=100.0;matches=696;mismatches=0;indels=0;unknowns=0
L2SC0000038	rubus_genome	exon	505614	505947	100	+	.	ID=Rr05838.t1.mrna1.exon1;Name=Rr05838.t1;Parent=Rr05838.t1.mrna1;Target=Rr05838.t1 1 334 +
L2SC0000038	rubus_genome	exon	506189	506253	100	+	.	ID=Rr05838.t1.mrna1.exon2;Name=Rr05838.t1;Parent=Rr05838.t1.mrna1;Target=Rr05838.t1 335 399 +
L2SC0000038	rubus_genome	exon	506358	506654	100	+	.	ID=Rr05838.t1.mrna1.exon3;Name=Rr05838.t1;Parent=Rr05838.t1.mrna1;Target=Rr05838.t1 400 696 +
L2SC0000038	rubus_genome	CDS	505614	505947	100	+	0	ID=Rr05838.t1.mrna1.cds1;Name=Rr05838.t1;Parent=Rr05838.t1.mrna1;Target=Rr05838.t1 1 334 +
L2SC0000038	rubus_genome	CDS	506189	506253	100	+	1	ID=Rr05838.t1.mrna1.cds2;Name=Rr05838.t1;Parent=Rr05838.t1.mrna1;Target=Rr05838.t1 335 399 +
L2SC0000038	rubus_genome	CDS	506358	506654	100	+	0	ID=Rr05838.t1.mrna1.cds3;Name=Rr05838.t1;Parent=Rr05838.t1.mrna1;Target=Rr05838.t1 400 696 +
L2SC0000038	rubus_genome	gene	507596	513161	.	-	.	ID=Rr05839.t1.path1;Name=Rr05839.t1
L2SC0000038	rubus_genome	mRNA	507596	513161	.	-	.	ID=Rr05839.t1.mrna1;Name=Rr05839.t1;Parent=Rr05839.t1.path1;coverage=100.0;identity=100.0;matches=2628;mismatches=0;indels=0;unknowns=0
L2SC0000038	rubus_genome	exon	512481	513161	100	-	.	ID=Rr05839.t1.mrna1.exon1;Name=Rr05839.t1;Parent=Rr05839.t1.mrna1;Target=Rr05839.t1 1 681 +
L2SC0000038	rubus_genome	exon	510998	511948	100	-	.	ID=Rr05839.t1.mrna1.exon2;Name=Rr05839.t1;Parent=Rr05839.t1.mrna1;Target=Rr05839.t1 682 1632 +
L2SC0000038	rubus_genome	exon	510509	510598	100	-	.	ID=Rr05839.t1.mrna1.exon3;Name=Rr05839.t1;Parent=Rr05839.t1.mrna1;Target=Rr05839.t1 1633 1722 +
L2SC0000038	rubus_genome	exon	510023	510091	100	-	.	ID=Rr05839.t1.mrna1.exon4;Name=Rr05839.t1;Parent=Rr05839.t1.mrna1;Target=Rr05839.t1 1723 1791 +
L2SC0000038	rubus_genome	exon	509510	509650	100	-	.	ID=Rr05839.t1.mrna1.exon5;Name=Rr05839.t1;Parent=Rr05839.t1.mrna1;Target=Rr05839.t1 1792 1932 +
L2SC0000038	rubus_genome	exon	508892	508940	100	-	.	ID=Rr05839.t1.mrna1.exon6;Name=Rr05839.t1;Parent=Rr05839.t1.mrna1;Target=Rr05839.t1 1933 1981 +
L2SC0000038	rubus_genome	exon	508221	508324	100	-	.	ID=Rr05839.t1.mrna1.exon7;Name=Rr05839.t1;Parent=Rr05839.t1.mrna1;Target=Rr05839.t1 1982 2085 +
L2SC0000038	rubus_genome	exon	507596	508138	100	-	.	ID=Rr05839.t1.mrna1.exon8;Name=Rr05839.t1;Parent=Rr05839.t1.mrna1;Target=Rr05839.t1 2086 2628 +
L2SC0000038	rubus_genome	CDS	512481	513161	100	-	0	ID=Rr05839.t1.mrna1.cds1;Name=Rr05839.t1;Parent=Rr05839.t1.mrna1;Target=Rr05839.t1 1 681 +
L2SC0000038	rubus_genome	CDS	510998	511948	100	-	0	ID=Rr05839.t1.mrna1.cds2;Name=Rr05839.t1;Parent=Rr05839.t1.mrna1;Target=Rr05839.t1 682 1632 +
L2SC0000038	rubus_genome	CDS	510509	510598	100	-	0	ID=Rr05839.t1.mrna1.cds3;Name=Rr05839.t1;Parent=Rr05839.t1.mrna1;Target=Rr05839.t1 1633 1722 +
L2SC0000038	rubus_genome	CDS	510023	510091	100	-	0	ID=Rr05839.t1.mrna1.cds4;Name=Rr05839.t1;Parent=Rr05839.t1.mrna1;Target=Rr05839.t1 1723 1791 +
L2SC0000038	rubus_genome	CDS	509510	509650	100	-	0	ID=Rr05839.t1.mrna1.cds5;Name=Rr05839.t1;Parent=Rr05839.t1.mrna1;Target=Rr05839.t1 1792 1932 +
L2SC0000038	rubus_genome	CDS	508892	508940	100	-	0	ID=Rr05839.t1.mrna1.cds6;Name=Rr05839.t1;Parent=Rr05839.t1.mrna1;Target=Rr05839.t1 1933 1981 +
L2SC0000038	rubus_genome	CDS	508221	508324	100	-	1	ID=Rr05839.t1.mrna1.cds7;Name=Rr05839.t1;Parent=Rr05839.t1.mrna1;Target=Rr05839.t1 1982 2085 +
L2SC0000038	rubus_genome	CDS	507596	508138	100	-	0	ID=Rr05839.t1.mrna1.cds8;Name=Rr05839.t1;Parent=Rr05839.t1.mrna1;Target=Rr05839.t1 2086 2628 +
L2SC0000038	rubus_genome	gene	516426	517343	.	+	.	ID=Rr05841.t1.path1;Name=Rr05841.t1
L2SC0000038	rubus_genome	mRNA	516426	517343	.	+	.	ID=Rr05841.t1.mrna1;Name=Rr05841.t1;Parent=Rr05841.t1.path1;coverage=100.0;identity=100.0;matches=918;mismatches=0;indels=0;unknowns=0
L2SC0000038	rubus_genome	exon	516426	517343	100	+	.	ID=Rr05841.t1.mrna1.exon1;Name=Rr05841.t1;Parent=Rr05841.t1.mrna1;Target=Rr05841.t1 918 1 .
L2SC0000038	rubus_genome	CDS	516426	517343	100	+	0	ID=Rr05841.t1.mrna1.cds1;Name=Rr05841.t1;Parent=Rr05841.t1.mrna1;Target=Rr05841.t1 918 1 .
L2SC0000038	rubus_genome	gene	521245	524445	.	-	.	ID=Rr05842.t1.path1;Name=Rr05842.t1
L2SC0000038	rubus_genome	mRNA	521245	524445	.	-	.	ID=Rr05842.t1.mrna1;Name=Rr05842.t1;Parent=Rr05842.t1.path1;coverage=100.0;identity=100.0;matches=1677;mismatches=0;indels=0;unknowns=0
L2SC0000038	rubus_genome	exon	523963	524445	100	-	.	ID=Rr05842.t1.mrna1.exon1;Name=Rr05842.t1;Parent=Rr05842.t1.mrna1;Target=Rr05842.t1 1 483 +
L2SC0000038	rubus_genome	exon	523329	523404	100	-	.	ID=Rr05842.t1.mrna1.exon2;Name=Rr05842.t1;Parent=Rr05842.t1.mrna1;Target=Rr05842.t1 484 559 +
L2SC0000038	rubus_genome	exon	523134	523222	100	-	.	ID=Rr05842.t1.mrna1.exon3;Name=Rr05842.t1;Parent=Rr05842.t1.mrna1;Target=Rr05842.t1 560 648 +
L2SC0000038	rubus_genome	exon	522915	523032	100	-	.	ID=Rr05842.t1.mrna1.exon4;Name=Rr05842.t1;Parent=Rr05842.t1.mrna1;Target=Rr05842.t1 649 766 +
L2SC0000038	rubus_genome	exon	522724	522827	100	-	.	ID=Rr05842.t1.mrna1.exon5;Name=Rr05842.t1;Parent=Rr05842.t1.mrna1;Target=Rr05842.t1 767 870 +
L2SC0000038	rubus_genome	exon	522461	522619	100	-	.	ID=Rr05842.t1.mrna1.exon6;Name=Rr05842.t1;Parent=Rr05842.t1.mrna1;Target=Rr05842.t1 871 1029 +
L2SC0000038	rubus_genome	exon	522141	522365	100	-	.	ID=Rr05842.t1.mrna1.exon7;Name=Rr05842.t1;Parent=Rr05842.t1.mrna1;Target=Rr05842.t1 1030 1254 +
L2SC0000038	rubus_genome	exon	521751	522062	100	-	.	ID=Rr05842.t1.mrna1.exon8;Name=Rr05842.t1;Parent=Rr05842.t1.mrna1;Target=Rr05842.t1 1255 1566 +
L2SC0000038	rubus_genome	exon	521245	521355	100	-	.	ID=Rr05842.t1.mrna1.exon9;Name=Rr05842.t1;Parent=Rr05842.t1.mrna1;Target=Rr05842.t1 1567 1677 +
L2SC0000038	rubus_genome	CDS	523963	524445	100	-	0	ID=Rr05842.t1.mrna1.cds1;Name=Rr05842.t1;Parent=Rr05842.t1.mrna1;Target=Rr05842.t1 1 483 +
L2SC0000038	rubus_genome	CDS	523329	523404	100	-	0	ID=Rr05842.t1.mrna1.cds2;Name=Rr05842.t1;Parent=Rr05842.t1.mrna1;Target=Rr05842.t1 484 559 +
L2SC0000038	rubus_genome	CDS	523134	523222	100	-	1	ID=Rr05842.t1.mrna1.cds3;Name=Rr05842.t1;Parent=Rr05842.t1.mrna1;Target=Rr05842.t1 560 648 +
L2SC0000038	rubus_genome	CDS	522915	523032	100	-	0	ID=Rr05842.t1.mrna1.cds4;Name=Rr05842.t1;Parent=Rr05842.t1.mrna1;Target=Rr05842.t1 649 766 +
L2SC0000038	rubus_genome	CDS	522724	522827	100	-	1	ID=Rr05842.t1.mrna1.cds5;Name=Rr05842.t1;Parent=Rr05842.t1.mrna1;Target=Rr05842.t1 767 870 +
L2SC0000038	rubus_genome	CDS	522461	522619	100	-	0	ID=Rr05842.t1.mrna1.cds6;Name=Rr05842.t1;Parent=Rr05842.t1.mrna1;Target=Rr05842.t1 871 1029 +
L2SC0000038	rubus_genome	CDS	522141	522365	100	-	0	ID=Rr05842.t1.mrna1.cds7;Name=Rr05842.t1;Parent=Rr05842.t1.mrna1;Target=Rr05842.t1 1030 1254 +
L2SC0000038	rubus_genome	CDS	521751	522062	100	-	0	ID=Rr05842.t1.mrna1.cds8;Name=Rr05842.t1;Parent=Rr05842.t1.mrna1;Target=Rr05842.t1 1255 1566 +
L2SC0000038	rubus_genome	CDS	521245	521355	100	-	0	ID=Rr05842.t1.mrna1.cds9;Name=Rr05842.t1;Parent=Rr05842.t1.mrna1;Target=Rr05842.t1 1567 1677 +
L2SC0000038	rubus_genome	gene	527300	529176	.	+	.	ID=Rr05843.t1.path1;Name=Rr05843.t1
L2SC0000038	rubus_genome	mRNA	527300	529176	.	+	.	ID=Rr05843.t1.mrna1;Name=Rr05843.t1;Parent=Rr05843.t1.path1;coverage=100.0;identity=100.0;matches=648;mismatches=0;indels=0;unknowns=0
L2SC0000038	rubus_genome	exon	527300	527408	100	+	.	ID=Rr05843.t1.mrna1.exon1;Name=Rr05843.t1;Parent=Rr05843.t1.mrna1;Target=Rr05843.t1 1 109 +
L2SC0000038	rubus_genome	exon	528525	528640	100	+	.	ID=Rr05843.t1.mrna1.exon2;Name=Rr05843.t1;Parent=Rr05843.t1.mrna1;Target=Rr05843.t1 110 225 +
L2SC0000038	rubus_genome	exon	528754	529176	100	+	.	ID=Rr05843.t1.mrna1.exon3;Name=Rr05843.t1;Parent=Rr05843.t1.mrna1;Target=Rr05843.t1 226 648 +
L2SC0000038	rubus_genome	CDS	527300	527408	100	+	0	ID=Rr05843.t1.mrna1.cds1;Name=Rr05843.t1;Parent=Rr05843.t1.mrna1;Target=Rr05843.t1 1 109 +
L2SC0000038	rubus_genome	CDS	528525	528640	100	+	1	ID=Rr05843.t1.mrna1.cds2;Name=Rr05843.t1;Parent=Rr05843.t1.mrna1;Target=Rr05843.t1 110 225 +
L2SC0000038	rubus_genome	CDS	528754	529176	100	+	0	ID=Rr05843.t1.mrna1.cds3;Name=Rr05843.t1;Parent=Rr05843.t1.mrna1;Target=Rr05843.t1 226 648 +
L2SC0000038	rubus_genome	gene	529788	532030	.	-	.	ID=Rr05844.t1.path1;Name=Rr05844.t1
L2SC0000038	rubus_genome	mRNA	529788	532030	.	-	.	ID=Rr05844.t1.mrna1;Name=Rr05844.t1;Parent=Rr05844.t1.path1;coverage=100.0;identity=100.0;matches=1479;mismatches=0;indels=0;unknowns=0
L2SC0000038	rubus_genome	exon	531746	532030	100	-	.	ID=Rr05844.t1.mrna1.exon1;Name=Rr05844.t1;Parent=Rr05844.t1.mrna1;Target=Rr05844.t1 1 285 +
L2SC0000038	rubus_genome	exon	530961	531505	100	-	.	ID=Rr05844.t1.mrna1.exon2;Name=Rr05844.t1;Parent=Rr05844.t1.mrna1;Target=Rr05844.t1 286 830 +
L2SC0000038	rubus_genome	exon	530744	530830	100	-	.	ID=Rr05844.t1.mrna1.exon3;Name=Rr05844.t1;Parent=Rr05844.t1.mrna1;Target=Rr05844.t1 831 917 +
L2SC0000038	rubus_genome	exon	530611	530667	100	-	.	ID=Rr05844.t1.mrna1.exon4;Name=Rr05844.t1;Parent=Rr05844.t1.mrna1;Target=Rr05844.t1 918 974 +
L2SC0000038	rubus_genome	exon	530267	530505	100	-	.	ID=Rr05844.t1.mrna1.exon5;Name=Rr05844.t1;Parent=Rr05844.t1.mrna1;Target=Rr05844.t1 975 1213 +
L2SC0000038	rubus_genome	exon	529935	530140	100	-	.	ID=Rr05844.t1.mrna1.exon6;Name=Rr05844.t1;Parent=Rr05844.t1.mrna1;Target=Rr05844.t1 1214 1419 +
L2SC0000038	rubus_genome	exon	529788	529847	100	-	.	ID=Rr05844.t1.mrna1.exon7;Name=Rr05844.t1;Parent=Rr05844.t1.mrna1;Target=Rr05844.t1 1420 1479 +
L2SC0000038	rubus_genome	CDS	531746	532030	100	-	0	ID=Rr05844.t1.mrna1.cds1;Name=Rr05844.t1;Parent=Rr05844.t1.mrna1;Target=Rr05844.t1 1 285 +
L2SC0000038	rubus_genome	CDS	530961	531505	100	-	0	ID=Rr05844.t1.mrna1.cds2;Name=Rr05844.t1;Parent=Rr05844.t1.mrna1;Target=Rr05844.t1 286 830 +
L2SC0000038	rubus_genome	CDS	530744	530830	100	-	2	ID=Rr05844.t1.mrna1.cds3;Name=Rr05844.t1;Parent=Rr05844.t1.mrna1;Target=Rr05844.t1 831 917 +
L2SC0000038	rubus_genome	CDS	530611	530667	100	-	2	ID=Rr05844.t1.mrna1.cds4;Name=Rr05844.t1;Parent=Rr05844.t1.mrna1;Target=Rr05844.t1 918 974 +
L2SC0000038	rubus_genome	CDS	530267	530505	100	-	2	ID=Rr05844.t1.mrna1.cds5;Name=Rr05844.t1;Parent=Rr05844.t1.mrna1;Target=Rr05844.t1 975 1213 +
L2SC0000038	rubus_genome	CDS	529935	530140	100	-	1	ID=Rr05844.t1.mrna1.cds6;Name=Rr05844.t1;Parent=Rr05844.t1.mrna1;Target=Rr05844.t1 1214 1419 +
L2SC0000038	rubus_genome	CDS	529788	529847	100	-	0	ID=Rr05844.t1.mrna1.cds7;Name=Rr05844.t1;Parent=Rr05844.t1.mrna1;Target=Rr05844.t1 1420 1479 +
L2SC0000038	rubus_genome	gene	532646	534760	.	+	.	ID=Rr05845.t1.path1;Name=Rr05845.t1
L2SC0000038	rubus_genome	mRNA	532646	534760	.	+	.	ID=Rr05845.t1.mrna1;Name=Rr05845.t1;Parent=Rr05845.t1.path1;coverage=100.0;identity=100.0;matches=2115;mismatches=0;indels=0;unknowns=0
L2SC0000038	rubus_genome	exon	532646	534760	100	+	.	ID=Rr05845.t1.mrna1.exon1;Name=Rr05845.t1;Parent=Rr05845.t1.mrna1;Target=Rr05845.t1 2115 1 .
L2SC0000038	rubus_genome	CDS	532646	534760	100	+	0	ID=Rr05845.t1.mrna1.cds1;Name=Rr05845.t1;Parent=Rr05845.t1.mrna1;Target=Rr05845.t1 2115 1 .
L2SC0000038	rubus_genome	gene	536271	538886	.	+	.	ID=Rr05846.t1.path1;Name=Rr05846.t1
L2SC0000038	rubus_genome	mRNA	536271	538886	.	+	.	ID=Rr05846.t1.mrna1;Name=Rr05846.t1;Parent=Rr05846.t1.path1;coverage=100.0;identity=100.0;matches=1470;mismatches=0;indels=0;unknowns=0
L2SC0000038	rubus_genome	exon	536271	536540	100	+	.	ID=Rr05846.t1.mrna1.exon1;Name=Rr05846.t1;Parent=Rr05846.t1.mrna1;Target=Rr05846.t1 1 270 +
L2SC0000038	rubus_genome	exon	537122	537666	100	+	.	ID=Rr05846.t1.mrna1.exon2;Name=Rr05846.t1;Parent=Rr05846.t1.mrna1;Target=Rr05846.t1 271 815 +
L2SC0000038	rubus_genome	exon	537791	537877	100	+	.	ID=Rr05846.t1.mrna1.exon3;Name=Rr05846.t1;Parent=Rr05846.t1.mrna1;Target=Rr05846.t1 816 902 +
L2SC0000038	rubus_genome	exon	537970	538026	100	+	.	ID=Rr05846.t1.mrna1.exon4;Name=Rr05846.t1;Parent=Rr05846.t1.mrna1;Target=Rr05846.t1 903 959 +
L2SC0000038	rubus_genome	exon	538159	538397	100	+	.	ID=Rr05846.t1.mrna1.exon5;Name=Rr05846.t1;Parent=Rr05846.t1.mrna1;Target=Rr05846.t1 960 1198 +
L2SC0000038	rubus_genome	exon	538496	538701	100	+	.	ID=Rr05846.t1.mrna1.exon6;Name=Rr05846.t1;Parent=Rr05846.t1.mrna1;Target=Rr05846.t1 1199 1404 +
L2SC0000038	rubus_genome	exon	538821	538886	100	+	.	ID=Rr05846.t1.mrna1.exon7;Name=Rr05846.t1;Parent=Rr05846.t1.mrna1;Target=Rr05846.t1 1405 1470 +
L2SC0000038	rubus_genome	CDS	536271	536540	100	+	0	ID=Rr05846.t1.mrna1.cds1;Name=Rr05846.t1;Parent=Rr05846.t1.mrna1;Target=Rr05846.t1 1 270 +
L2SC0000038	rubus_genome	CDS	537122	537666	100	+	0	ID=Rr05846.t1.mrna1.cds2;Name=Rr05846.t1;Parent=Rr05846.t1.mrna1;Target=Rr05846.t1 271 815 +
L2SC0000038	rubus_genome	CDS	537791	537877	100	+	2	ID=Rr05846.t1.mrna1.cds3;Name=Rr05846.t1;Parent=Rr05846.t1.mrna1;Target=Rr05846.t1 816 902 +
L2SC0000038	rubus_genome	CDS	537970	538026	100	+	2	ID=Rr05846.t1.mrna1.cds4;Name=Rr05846.t1;Parent=Rr05846.t1.mrna1;Target=Rr05846.t1 903 959 +
L2SC0000038	rubus_genome	CDS	538159	538397	100	+	2	ID=Rr05846.t1.mrna1.cds5;Name=Rr05846.t1;Parent=Rr05846.t1.mrna1;Target=Rr05846.t1 960 1198 +
L2SC0000038	rubus_genome	CDS	538496	538701	100	+	1	ID=Rr05846.t1.mrna1.cds6;Name=Rr05846.t1;Parent=Rr05846.t1.mrna1;Target=Rr05846.t1 1199 1404 +
L2SC0000038	rubus_genome	CDS	538821	538886	100	+	0	ID=Rr05846.t1.mrna1.cds7;Name=Rr05846.t1;Parent=Rr05846.t1.mrna1;Target=Rr05846.t1 1405 1470 +
L2SC0000038	rubus_genome	gene	540613	542958	.	+	.	ID=Rr05847.t1.path1;Name=Rr05847.t1
L2SC0000038	rubus_genome	mRNA	540613	542958	.	+	.	ID=Rr05847.t1.mrna1;Name=Rr05847.t1;Parent=Rr05847.t1.path1;coverage=100.0;identity=100.0;matches=1479;mismatches=0;indels=0;unknowns=0
L2SC0000038	rubus_genome	exon	540613	540891	100	+	.	ID=Rr05847.t1.mrna1.exon1;Name=Rr05847.t1;Parent=Rr05847.t1.mrna1;Target=Rr05847.t1 1 279 +
L2SC0000038	rubus_genome	exon	541157	541701	100	+	.	ID=Rr05847.t1.mrna1.exon2;Name=Rr05847.t1;Parent=Rr05847.t1.mrna1;Target=Rr05847.t1 280 824 +
L2SC0000038	rubus_genome	exon	541821	541907	100	+	.	ID=Rr05847.t1.mrna1.exon3;Name=Rr05847.t1;Parent=Rr05847.t1.mrna1;Target=Rr05847.t1 825 911 +
L2SC0000038	rubus_genome	exon	542066	542122	100	+	.	ID=Rr05847.t1.mrna1.exon4;Name=Rr05847.t1;Parent=Rr05847.t1.mrna1;Target=Rr05847.t1 912 968 +
L2SC0000038	rubus_genome	exon	542264	542502	100	+	.	ID=Rr05847.t1.mrna1.exon5;Name=Rr05847.t1;Parent=Rr05847.t1.mrna1;Target=Rr05847.t1 969 1207 +
L2SC0000038	rubus_genome	exon	542616	542821	100	+	.	ID=Rr05847.t1.mrna1.exon6;Name=Rr05847.t1;Parent=Rr05847.t1.mrna1;Target=Rr05847.t1 1208 1413 +
L2SC0000038	rubus_genome	exon	542893	542958	100	+	.	ID=Rr05847.t1.mrna1.exon7;Name=Rr05847.t1;Parent=Rr05847.t1.mrna1;Target=Rr05847.t1 1414 1479 +
L2SC0000038	rubus_genome	CDS	540613	540891	100	+	0	ID=Rr05847.t1.mrna1.cds1;Name=Rr05847.t1;Parent=Rr05847.t1.mrna1;Target=Rr05847.t1 1 279 +
L2SC0000038	rubus_genome	CDS	541157	541701	100	+	0	ID=Rr05847.t1.mrna1.cds2;Name=Rr05847.t1;Parent=Rr05847.t1.mrna1;Target=Rr05847.t1 280 824 +
L2SC0000038	rubus_genome	CDS	541821	541907	100	+	2	ID=Rr05847.t1.mrna1.cds3;Name=Rr05847.t1;Parent=Rr05847.t1.mrna1;Target=Rr05847.t1 825 911 +
L2SC0000038	rubus_genome	CDS	542066	542122	100	+	2	ID=Rr05847.t1.mrna1.cds4;Name=Rr05847.t1;Parent=Rr05847.t1.mrna1;Target=Rr05847.t1 912 968 +
L2SC0000038	rubus_genome	CDS	542264	542502	100	+	2	ID=Rr05847.t1.mrna1.cds5;Name=Rr05847.t1;Parent=Rr05847.t1.mrna1;Target=Rr05847.t1 969 1207 +
L2SC0000038	rubus_genome	CDS	542616	542821	100	+	1	ID=Rr05847.t1.mrna1.cds6;Name=Rr05847.t1;Parent=Rr05847.t1.mrna1;Target=Rr05847.t1 1208 1413 +
L2SC0000038	rubus_genome	CDS	542893	542958	100	+	0	ID=Rr05847.t1.mrna1.cds7;Name=Rr05847.t1;Parent=Rr05847.t1.mrna1;Target=Rr05847.t1 1414 1479 +
L2SC0000038	rubus_genome	gene	548949	551156	.	+	.	ID=Rr05848.t1.path1;Name=Rr05848.t1
L2SC0000038	rubus_genome	mRNA	548949	551156	.	+	.	ID=Rr05848.t1.mrna1;Name=Rr05848.t1;Parent=Rr05848.t1.path1;coverage=100.0;identity=100.0;matches=1452;mismatches=0;indels=0;unknowns=0
L2SC0000038	rubus_genome	exon	548949	549206	100	+	.	ID=Rr05848.t1.mrna1.exon1;Name=Rr05848.t1;Parent=Rr05848.t1.mrna1;Target=Rr05848.t1 1 258 +
L2SC0000038	rubus_genome	exon	549566	550110	100	+	.	ID=Rr05848.t1.mrna1.exon2;Name=Rr05848.t1;Parent=Rr05848.t1.mrna1;Target=Rr05848.t1 259 803 +
L2SC0000038	rubus_genome	exon	550202	550288	100	+	.	ID=Rr05848.t1.mrna1.exon3;Name=Rr05848.t1;Parent=Rr05848.t1.mrna1;Target=Rr05848.t1 804 890 +
L2SC0000038	rubus_genome	exon	550364	550420	100	+	.	ID=Rr05848.t1.mrna1.exon4;Name=Rr05848.t1;Parent=Rr05848.t1.mrna1;Target=Rr05848.t1 891 947 +
L2SC0000038	rubus_genome	exon	550544	550782	100	+	.	ID=Rr05848.t1.mrna1.exon5;Name=Rr05848.t1;Parent=Rr05848.t1.mrna1;Target=Rr05848.t1 948 1186 +
L2SC0000038	rubus_genome	exon	550891	551156	100	+	.	ID=Rr05848.t1.mrna1.exon6;Name=Rr05848.t1;Parent=Rr05848.t1.mrna1;Target=Rr05848.t1 1187 1452 +
L2SC0000038	rubus_genome	CDS	548949	549206	100	+	0	ID=Rr05848.t1.mrna1.cds1;Name=Rr05848.t1;Parent=Rr05848.t1.mrna1;Target=Rr05848.t1 1 258 +
L2SC0000038	rubus_genome	CDS	549566	550110	100	+	0	ID=Rr05848.t1.mrna1.cds2;Name=Rr05848.t1;Parent=Rr05848.t1.mrna1;Target=Rr05848.t1 259 803 +
L2SC0000038	rubus_genome	CDS	550202	550288	100	+	2	ID=Rr05848.t1.mrna1.cds3;Name=Rr05848.t1;Parent=Rr05848.t1.mrna1;Target=Rr05848.t1 804 890 +
L2SC0000038	rubus_genome	CDS	550364	550420	100	+	2	ID=Rr05848.t1.mrna1.cds4;Name=Rr05848.t1;Parent=Rr05848.t1.mrna1;Target=Rr05848.t1 891 947 +
L2SC0000038	rubus_genome	CDS	550544	550782	100	+	2	ID=Rr05848.t1.mrna1.cds5;Name=Rr05848.t1;Parent=Rr05848.t1.mrna1;Target=Rr05848.t1 948 1186 +
L2SC0000038	rubus_genome	CDS	550891	551156	100	+	1	ID=Rr05848.t1.mrna1.cds6;Name=Rr05848.t1;Parent=Rr05848.t1.mrna1;Target=Rr05848.t1 1187 1452 +
L2SC0000038	rubus_genome	gene	561626	563298	.	-	.	ID=Rr05849.t1.path1;Name=Rr05849.t1
L2SC0000038	rubus_genome	mRNA	561626	563298	.	-	.	ID=Rr05849.t1.mrna1;Name=Rr05849.t1;Parent=Rr05849.t1.path1;coverage=100.0;identity=100.0;matches=1062;mismatches=0;indels=0;unknowns=0
L2SC0000038	rubus_genome	exon	563019	563298	100	-	.	ID=Rr05849.t1.mrna1.exon1;Name=Rr05849.t1;Parent=Rr05849.t1.mrna1;Target=Rr05849.t1 1 280 +
L2SC0000038	rubus_genome	exon	562483	562763	100	-	.	ID=Rr05849.t1.mrna1.exon2;Name=Rr05849.t1;Parent=Rr05849.t1.mrna1;Target=Rr05849.t1 281 561 +
L2SC0000038	rubus_genome	exon	562058	562348	100	-	.	ID=Rr05849.t1.mrna1.exon3;Name=Rr05849.t1;Parent=Rr05849.t1.mrna1;Target=Rr05849.t1 562 852 +
L2SC0000038	rubus_genome	exon	561626	561835	100	-	.	ID=Rr05849.t1.mrna1.exon4;Name=Rr05849.t1;Parent=Rr05849.t1.mrna1;Target=Rr05849.t1 853 1062 +
L2SC0000038	rubus_genome	CDS	563019	563298	100	-	0	ID=Rr05849.t1.mrna1.cds1;Name=Rr05849.t1;Parent=Rr05849.t1.mrna1;Target=Rr05849.t1 1 280 +
L2SC0000038	rubus_genome	CDS	562483	562763	100	-	1	ID=Rr05849.t1.mrna1.cds2;Name=Rr05849.t1;Parent=Rr05849.t1.mrna1;Target=Rr05849.t1 281 561 +
L2SC0000038	rubus_genome	CDS	562058	562348	100	-	0	ID=Rr05849.t1.mrna1.cds3;Name=Rr05849.t1;Parent=Rr05849.t1.mrna1;Target=Rr05849.t1 562 852 +
L2SC0000038	rubus_genome	CDS	561626	561835	100	-	0	ID=Rr05849.t1.mrna1.cds4;Name=Rr05849.t1;Parent=Rr05849.t1.mrna1;Target=Rr05849.t1 853 1062 +
L2SC0000038	rubus_genome	gene	573294	575180	.	+	.	ID=Rr05850.t1.path1;Name=Rr05850.t1
L2SC0000038	rubus_genome	mRNA	573294	575180	.	+	.	ID=Rr05850.t1.mrna1;Name=Rr05850.t1;Parent=Rr05850.t1.path1;coverage=100.0;identity=100.0;matches=1197;mismatches=0;indels=0;unknowns=0
L2SC0000038	rubus_genome	exon	573294	573665	100	+	.	ID=Rr05850.t1.mrna1.exon1;Name=Rr05850.t1;Parent=Rr05850.t1.mrna1;Target=Rr05850.t1 1 372 +
L2SC0000038	rubus_genome	exon	573773	573906	100	+	.	ID=Rr05850.t1.mrna1.exon2;Name=Rr05850.t1;Parent=Rr05850.t1.mrna1;Target=Rr05850.t1 373 506 +
L2SC0000038	rubus_genome	exon	574199	574312	100	+	.	ID=Rr05850.t1.mrna1.exon3;Name=Rr05850.t1;Parent=Rr05850.t1.mrna1;Target=Rr05850.t1 507 620 +
L2SC0000038	rubus_genome	exon	574408	574576	100	+	.	ID=Rr05850.t1.mrna1.exon4;Name=Rr05850.t1;Parent=Rr05850.t1.mrna1;Target=Rr05850.t1 621 789 +
L2SC0000038	rubus_genome	exon	574669	574737	100	+	.	ID=Rr05850.t1.mrna1.exon5;Name=Rr05850.t1;Parent=Rr05850.t1.mrna1;Target=Rr05850.t1 790 858 +
L2SC0000038	rubus_genome	exon	574842	575180	100	+	.	ID=Rr05850.t1.mrna1.exon6;Name=Rr05850.t1;Parent=Rr05850.t1.mrna1;Target=Rr05850.t1 859 1197 +
L2SC0000038	rubus_genome	CDS	573294	573665	100	+	0	ID=Rr05850.t1.mrna1.cds1;Name=Rr05850.t1;Parent=Rr05850.t1.mrna1;Target=Rr05850.t1 1 372 +
L2SC0000038	rubus_genome	CDS	573773	573906	100	+	0	ID=Rr05850.t1.mrna1.cds2;Name=Rr05850.t1;Parent=Rr05850.t1.mrna1;Target=Rr05850.t1 373 506 +
L2SC0000038	rubus_genome	CDS	574199	574312	100	+	2	ID=Rr05850.t1.mrna1.cds3;Name=Rr05850.t1;Parent=Rr05850.t1.mrna1;Target=Rr05850.t1 507 620 +
L2SC0000038	rubus_genome	CDS	574408	574576	100	+	2	ID=Rr05850.t1.mrna1.cds4;Name=Rr05850.t1;Parent=Rr05850.t1.mrna1;Target=Rr05850.t1 621 789 +
L2SC0000038	rubus_genome	CDS	574669	574737	100	+	0	ID=Rr05850.t1.mrna1.cds5;Name=Rr05850.t1;Parent=Rr05850.t1.mrna1;Target=Rr05850.t1 790 858 +
L2SC0000038	rubus_genome	CDS	574842	575180	100	+	0	ID=Rr05850.t1.mrna1.cds6;Name=Rr05850.t1;Parent=Rr05850.t1.mrna1;Target=Rr05850.t1 859 1197 +
L2SC0000038	rubus_genome	gene	585562	595359	.	-	.	ID=Rr05851.t1.path1;Name=Rr05851.t1
L2SC0000038	rubus_genome	mRNA	585562	595359	.	-	.	ID=Rr05851.t1.mrna1;Name=Rr05851.t1;Parent=Rr05851.t1.path1;coverage=100.0;identity=100.0;matches=3846;mismatches=0;indels=0;unknowns=0
L2SC0000038	rubus_genome	exon	595128	595359	100	-	.	ID=Rr05851.t1.mrna1.exon1;Name=Rr05851.t1;Parent=Rr05851.t1.mrna1;Target=Rr05851.t1 1 232 +
L2SC0000038	rubus_genome	exon	594309	594700	100	-	.	ID=Rr05851.t1.mrna1.exon2;Name=Rr05851.t1;Parent=Rr05851.t1.mrna1;Target=Rr05851.t1 233 624 +
L2SC0000038	rubus_genome	exon	593149	593303	100	-	.	ID=Rr05851.t1.mrna1.exon3;Name=Rr05851.t1;Parent=Rr05851.t1.mrna1;Target=Rr05851.t1 625 779 +
L2SC0000038	rubus_genome	exon	592992	593079	100	-	.	ID=Rr05851.t1.mrna1.exon4;Name=Rr05851.t1;Parent=Rr05851.t1.mrna1;Target=Rr05851.t1 780 867 +
L2SC0000038	rubus_genome	exon	592458	592703	100	-	.	ID=Rr05851.t1.mrna1.exon5;Name=Rr05851.t1;Parent=Rr05851.t1.mrna1;Target=Rr05851.t1 868 1113 +
L2SC0000038	rubus_genome	exon	592193	592288	100	-	.	ID=Rr05851.t1.mrna1.exon6;Name=Rr05851.t1;Parent=Rr05851.t1.mrna1;Target=Rr05851.t1 1114 1209 +
L2SC0000038	rubus_genome	exon	591728	591916	100	-	.	ID=Rr05851.t1.mrna1.exon7;Name=Rr05851.t1;Parent=Rr05851.t1.mrna1;Target=Rr05851.t1 1210 1398 +
L2SC0000038	rubus_genome	exon	591482	591641	100	-	.	ID=Rr05851.t1.mrna1.exon8;Name=Rr05851.t1;Parent=Rr05851.t1.mrna1;Target=Rr05851.t1 1399 1558 +
L2SC0000038	rubus_genome	exon	591266	591396	100	-	.	ID=Rr05851.t1.mrna1.exon9;Name=Rr05851.t1;Parent=Rr05851.t1.mrna1;Target=Rr05851.t1 1559 1689 +
L2SC0000038	rubus_genome	exon	590922	591089	100	-	.	ID=Rr05851.t1.mrna1.exon10;Name=Rr05851.t1;Parent=Rr05851.t1.mrna1;Target=Rr05851.t1 1690 1857 +
L2SC0000038	rubus_genome	exon	590567	590839	100	-	.	ID=Rr05851.t1.mrna1.exon11;Name=Rr05851.t1;Parent=Rr05851.t1.mrna1;Target=Rr05851.t1 1858 2130 +
L2SC0000038	rubus_genome	exon	590123	590317	100	-	.	ID=Rr05851.t1.mrna1.exon12;Name=Rr05851.t1;Parent=Rr05851.t1.mrna1;Target=Rr05851.t1 2131 2325 +
L2SC0000038	rubus_genome	exon	589392	589595	100	-	.	ID=Rr05851.t1.mrna1.exon13;Name=Rr05851.t1;Parent=Rr05851.t1.mrna1;Target=Rr05851.t1 2326 2529 +
L2SC0000038	rubus_genome	exon	588637	588706	100	-	.	ID=Rr05851.t1.mrna1.exon14;Name=Rr05851.t1;Parent=Rr05851.t1.mrna1;Target=Rr05851.t1 2530 2599 +
L2SC0000038	rubus_genome	exon	588364	588512	100	-	.	ID=Rr05851.t1.mrna1.exon15;Name=Rr05851.t1;Parent=Rr05851.t1.mrna1;Target=Rr05851.t1 2600 2748 +
L2SC0000038	rubus_genome	exon	587837	588142	100	-	.	ID=Rr05851.t1.mrna1.exon16;Name=Rr05851.t1;Parent=Rr05851.t1.mrna1;Target=Rr05851.t1 2749 3054 +
L2SC0000038	rubus_genome	exon	587452	587511	100	-	.	ID=Rr05851.t1.mrna1.exon17;Name=Rr05851.t1;Parent=Rr05851.t1.mrna1;Target=Rr05851.t1 3055 3114 +
L2SC0000038	rubus_genome	exon	587211	587363	100	-	.	ID=Rr05851.t1.mrna1.exon18;Name=Rr05851.t1;Parent=Rr05851.t1.mrna1;Target=Rr05851.t1 3115 3267 +
L2SC0000038	rubus_genome	exon	586940	587053	100	-	.	ID=Rr05851.t1.mrna1.exon19;Name=Rr05851.t1;Parent=Rr05851.t1.mrna1;Target=Rr05851.t1 3268 3381 +
L2SC0000038	rubus_genome	exon	586371	586751	100	-	.	ID=Rr05851.t1.mrna1.exon20;Name=Rr05851.t1;Parent=Rr05851.t1.mrna1;Target=Rr05851.t1 3382 3762 +
L2SC0000038	rubus_genome	exon	585796	585834	100	-	.	ID=Rr05851.t1.mrna1.exon21;Name=Rr05851.t1;Parent=Rr05851.t1.mrna1;Target=Rr05851.t1 3763 3801 +
L2SC0000038	rubus_genome	exon	585562	585606	100	-	.	ID=Rr05851.t1.mrna1.exon22;Name=Rr05851.t1;Parent=Rr05851.t1.mrna1;Target=Rr05851.t1 3802 3846 +
L2SC0000038	rubus_genome	CDS	595128	595359	100	-	0	ID=Rr05851.t1.mrna1.cds1;Name=Rr05851.t1;Parent=Rr05851.t1.mrna1;Target=Rr05851.t1 1 232 +
L2SC0000038	rubus_genome	CDS	594309	594700	100	-	1	ID=Rr05851.t1.mrna1.cds2;Name=Rr05851.t1;Parent=Rr05851.t1.mrna1;Target=Rr05851.t1 233 624 +
L2SC0000038	rubus_genome	CDS	593149	593303	100	-	0	ID=Rr05851.t1.mrna1.cds3;Name=Rr05851.t1;Parent=Rr05851.t1.mrna1;Target=Rr05851.t1 625 779 +
L2SC0000038	rubus_genome	CDS	592992	593079	100	-	2	ID=Rr05851.t1.mrna1.cds4;Name=Rr05851.t1;Parent=Rr05851.t1.mrna1;Target=Rr05851.t1 780 867 +
L2SC0000038	rubus_genome	CDS	592458	592703	100	-	0	ID=Rr05851.t1.mrna1.cds5;Name=Rr05851.t1;Parent=Rr05851.t1.mrna1;Target=Rr05851.t1 868 1113 +
L2SC0000038	rubus_genome	CDS	592193	592288	100	-	0	ID=Rr05851.t1.mrna1.cds6;Name=Rr05851.t1;Parent=Rr05851.t1.mrna1;Target=Rr05851.t1 1114 1209 +
L2SC0000038	rubus_genome	CDS	591728	591916	100	-	0	ID=Rr05851.t1.mrna1.cds7;Name=Rr05851.t1;Parent=Rr05851.t1.mrna1;Target=Rr05851.t1 1210 1398 +
L2SC0000038	rubus_genome	CDS	591482	591641	100	-	0	ID=Rr05851.t1.mrna1.cds8;Name=Rr05851.t1;Parent=Rr05851.t1.mrna1;Target=Rr05851.t1 1399 1558 +
L2SC0000038	rubus_genome	CDS	591266	591396	100	-	1	ID=Rr05851.t1.mrna1.cds9;Name=Rr05851.t1;Parent=Rr05851.t1.mrna1;Target=Rr05851.t1 1559 1689 +
L2SC0000038	rubus_genome	CDS	590922	591089	100	-	0	ID=Rr05851.t1.mrna1.cds10;Name=Rr05851.t1;Parent=Rr05851.t1.mrna1;Target=Rr05851.t1 1690 1857 +
L2SC0000038	rubus_genome	CDS	590567	590839	100	-	0	ID=Rr05851.t1.mrna1.cds11;Name=Rr05851.t1;Parent=Rr05851.t1.mrna1;Target=Rr05851.t1 1858 2130 +
L2SC0000038	rubus_genome	CDS	590123	590317	100	-	0	ID=Rr05851.t1.mrna1.cds12;Name=Rr05851.t1;Parent=Rr05851.t1.mrna1;Target=Rr05851.t1 2131 2325 +
L2SC0000038	rubus_genome	CDS	589392	589595	100	-	0	ID=Rr05851.t1.mrna1.cds13;Name=Rr05851.t1;Parent=Rr05851.t1.mrna1;Target=Rr05851.t1 2326 2529 +
L2SC0000038	rubus_genome	CDS	588637	588706	100	-	0	ID=Rr05851.t1.mrna1.cds14;Name=Rr05851.t1;Parent=Rr05851.t1.mrna1;Target=Rr05851.t1 2530 2599 +
L2SC0000038	rubus_genome	CDS	588364	588512	100	-	1	ID=Rr05851.t1.mrna1.cds15;Name=Rr05851.t1;Parent=Rr05851.t1.mrna1;Target=Rr05851.t1 2600 2748 +
L2SC0000038	rubus_genome	CDS	587837	588142	100	-	0	ID=Rr05851.t1.mrna1.cds16;Name=Rr05851.t1;Parent=Rr05851.t1.mrna1;Target=Rr05851.t1 2749 3054 +
L2SC0000038	rubus_genome	CDS	587452	587511	100	-	0	ID=Rr05851.t1.mrna1.cds17;Name=Rr05851.t1;Parent=Rr05851.t1.mrna1;Target=Rr05851.t1 3055 3114 +
L2SC0000038	rubus_genome	CDS	587211	587363	100	-	0	ID=Rr05851.t1.mrna1.cds18;Name=Rr05851.t1;Parent=Rr05851.t1.mrna1;Target=Rr05851.t1 3115 3267 +
L2SC0000038	rubus_genome	CDS	586940	587053	100	-	0	ID=Rr05851.t1.mrna1.cds19;Name=Rr05851.t1;Parent=Rr05851.t1.mrna1;Target=Rr05851.t1 3268 3381 +
L2SC0000038	rubus_genome	CDS	586371	586751	100	-	0	ID=Rr05851.t1.mrna1.cds20;Name=Rr05851.t1;Parent=Rr05851.t1.mrna1;Target=Rr05851.t1 3382 3762 +
L2SC0000038	rubus_genome	CDS	585796	585834	100	-	0	ID=Rr05851.t1.mrna1.cds21;Name=Rr05851.t1;Parent=Rr05851.t1.mrna1;Target=Rr05851.t1 3763 3801 +
L2SC0000038	rubus_genome	CDS	585562	585606	100	-	0	ID=Rr05851.t1.mrna1.cds22;Name=Rr05851.t1;Parent=Rr05851.t1.mrna1;Target=Rr05851.t1 3802 3846 +
L2SC0000038	rubus_genome	gene	596442	598917	.	-	.	ID=Rr05852.t1.path1;Name=Rr05852.t1
L2SC0000038	rubus_genome	mRNA	596442	598917	.	-	.	ID=Rr05852.t1.mrna1;Name=Rr05852.t1;Parent=Rr05852.t1.path1;coverage=100.0;identity=100.0;matches=1170;mismatches=0;indels=0;unknowns=0
L2SC0000038	rubus_genome	exon	598768	598917	100	-	.	ID=Rr05852.t1.mrna1.exon1;Name=Rr05852.t1;Parent=Rr05852.t1.mrna1;Target=Rr05852.t1 1 150 +
L2SC0000038	rubus_genome	exon	598072	598341	100	-	.	ID=Rr05852.t1.mrna1.exon2;Name=Rr05852.t1;Parent=Rr05852.t1.mrna1;Target=Rr05852.t1 151 420 +
L2SC0000038	rubus_genome	exon	597853	597962	100	-	.	ID=Rr05852.t1.mrna1.exon3;Name=Rr05852.t1;Parent=Rr05852.t1.mrna1;Target=Rr05852.t1 421 530 +
L2SC0000038	rubus_genome	exon	597641	597731	100	-	.	ID=Rr05852.t1.mrna1.exon4;Name=Rr05852.t1;Parent=Rr05852.t1.mrna1;Target=Rr05852.t1 531 621 +
L2SC0000038	rubus_genome	exon	597166	597435	100	-	.	ID=Rr05852.t1.mrna1.exon5;Name=Rr05852.t1;Parent=Rr05852.t1.mrna1;Target=Rr05852.t1 622 891 +
L2SC0000038	rubus_genome	exon	596442	596720	100	-	.	ID=Rr05852.t1.mrna1.exon6;Name=Rr05852.t1;Parent=Rr05852.t1.mrna1;Target=Rr05852.t1 892 1170 +
L2SC0000038	rubus_genome	CDS	598768	598917	100	-	0	ID=Rr05852.t1.mrna1.cds1;Name=Rr05852.t1;Parent=Rr05852.t1.mrna1;Target=Rr05852.t1 1 150 +
L2SC0000038	rubus_genome	CDS	598072	598341	100	-	0	ID=Rr05852.t1.mrna1.cds2;Name=Rr05852.t1;Parent=Rr05852.t1.mrna1;Target=Rr05852.t1 151 420 +
L2SC0000038	rubus_genome	CDS	597853	597962	100	-	0	ID=Rr05852.t1.mrna1.cds3;Name=Rr05852.t1;Parent=Rr05852.t1.mrna1;Target=Rr05852.t1 421 530 +
L2SC0000038	rubus_genome	CDS	597641	597731	100	-	2	ID=Rr05852.t1.mrna1.cds4;Name=Rr05852.t1;Parent=Rr05852.t1.mrna1;Target=Rr05852.t1 531 621 +
L2SC0000038	rubus_genome	CDS	597166	597435	100	-	0	ID=Rr05852.t1.mrna1.cds5;Name=Rr05852.t1;Parent=Rr05852.t1.mrna1;Target=Rr05852.t1 622 891 +
L2SC0000038	rubus_genome	CDS	596442	596720	100	-	0	ID=Rr05852.t1.mrna1.cds6;Name=Rr05852.t1;Parent=Rr05852.t1.mrna1;Target=Rr05852.t1 892 1170 +
L2SC0000038	rubus_genome	gene	600965	604307	.	+	.	ID=Rr05854.t1.path1;Name=Rr05854.t1
L2SC0000038	rubus_genome	mRNA	600965	604307	.	+	.	ID=Rr05854.t1.mrna1;Name=Rr05854.t1;Parent=Rr05854.t1.path1;coverage=100.0;identity=100.0;matches=1119;mismatches=0;indels=0;unknowns=0
L2SC0000038	rubus_genome	exon	600965	601240	100	+	.	ID=Rr05854.t1.mrna1.exon1;Name=Rr05854.t1;Parent=Rr05854.t1.mrna1;Target=Rr05854.t1 1 276 +
L2SC0000038	rubus_genome	exon	601717	601764	100	+	.	ID=Rr05854.t1.mrna1.exon2;Name=Rr05854.t1;Parent=Rr05854.t1.mrna1;Target=Rr05854.t1 277 324 +
L2SC0000038	rubus_genome	exon	601976	602152	100	+	.	ID=Rr05854.t1.mrna1.exon3;Name=Rr05854.t1;Parent=Rr05854.t1.mrna1;Target=Rr05854.t1 325 501 +
L2SC0000038	rubus_genome	exon	602230	602380	100	+	.	ID=Rr05854.t1.mrna1.exon4;Name=Rr05854.t1;Parent=Rr05854.t1.mrna1;Target=Rr05854.t1 502 652 +
L2SC0000038	rubus_genome	exon	602488	602574	100	+	.	ID=Rr05854.t1.mrna1.exon5;Name=Rr05854.t1;Parent=Rr05854.t1.mrna1;Target=Rr05854.t1 653 739 +
L2SC0000038	rubus_genome	exon	602900	603024	100	+	.	ID=Rr05854.t1.mrna1.exon6;Name=Rr05854.t1;Parent=Rr05854.t1.mrna1;Target=Rr05854.t1 740 864 +
L2SC0000038	rubus_genome	exon	603377	603495	100	+	.	ID=Rr05854.t1.mrna1.exon7;Name=Rr05854.t1;Parent=Rr05854.t1.mrna1;Target=Rr05854.t1 865 983 +
L2SC0000038	rubus_genome	exon	604070	604181	100	+	.	ID=Rr05854.t1.mrna1.exon8;Name=Rr05854.t1;Parent=Rr05854.t1.mrna1;Target=Rr05854.t1 984 1095 +
L2SC0000038	rubus_genome	exon	604284	604307	100	+	.	ID=Rr05854.t1.mrna1.exon9;Name=Rr05854.t1;Parent=Rr05854.t1.mrna1;Target=Rr05854.t1 1096 1119 +
L2SC0000038	rubus_genome	CDS	600965	601240	100	+	0	ID=Rr05854.t1.mrna1.cds1;Name=Rr05854.t1;Parent=Rr05854.t1.mrna1;Target=Rr05854.t1 1 276 +
L2SC0000038	rubus_genome	CDS	601717	601764	100	+	0	ID=Rr05854.t1.mrna1.cds2;Name=Rr05854.t1;Parent=Rr05854.t1.mrna1;Target=Rr05854.t1 277 324 +
L2SC0000038	rubus_genome	CDS	601976	602152	100	+	0	ID=Rr05854.t1.mrna1.cds3;Name=Rr05854.t1;Parent=Rr05854.t1.mrna1;Target=Rr05854.t1 325 501 +
L2SC0000038	rubus_genome	CDS	602230	602380	100	+	0	ID=Rr05854.t1.mrna1.cds4;Name=Rr05854.t1;Parent=Rr05854.t1.mrna1;Target=Rr05854.t1 502 652 +
L2SC0000038	rubus_genome	CDS	602488	602574	100	+	1	ID=Rr05854.t1.mrna1.cds5;Name=Rr05854.t1;Parent=Rr05854.t1.mrna1;Target=Rr05854.t1 653 739 +
L2SC0000038	rubus_genome	CDS	602900	603024	100	+	1	ID=Rr05854.t1.mrna1.cds6;Name=Rr05854.t1;Parent=Rr05854.t1.mrna1;Target=Rr05854.t1 740 864 +
L2SC0000038	rubus_genome	CDS	603377	603495	100	+	0	ID=Rr05854.t1.mrna1.cds7;Name=Rr05854.t1;Parent=Rr05854.t1.mrna1;Target=Rr05854.t1 865 983 +
L2SC0000038	rubus_genome	CDS	604070	604181	100	+	2	ID=Rr05854.t1.mrna1.cds8;Name=Rr05854.t1;Parent=Rr05854.t1.mrna1;Target=Rr05854.t1 984 1095 +
L2SC0000038	rubus_genome	CDS	604284	604307	100	+	0	ID=Rr05854.t1.mrna1.cds9;Name=Rr05854.t1;Parent=Rr05854.t1.mrna1;Target=Rr05854.t1 1096 1119 +
L2SC0000038	rubus_genome	gene	607793	608284	.	+	.	ID=Rr05855.t1.path1;Name=Rr05855.t1
L2SC0000038	rubus_genome	mRNA	607793	608284	.	+	.	ID=Rr05855.t1.mrna1;Name=Rr05855.t1;Parent=Rr05855.t1.path1;coverage=100.0;identity=100.0;matches=492;mismatches=0;indels=0;unknowns=0
L2SC0000038	rubus_genome	exon	607793	608284	100	+	.	ID=Rr05855.t1.mrna1.exon1;Name=Rr05855.t1;Parent=Rr05855.t1.mrna1;Target=Rr05855.t1 492 1 .
L2SC0000038	rubus_genome	CDS	607793	608284	100	+	0	ID=Rr05855.t1.mrna1.cds1;Name=Rr05855.t1;Parent=Rr05855.t1.mrna1;Target=Rr05855.t1 492 1 .
L2SC0000038	rubus_genome	gene	613996	617885	.	+	.	ID=Rr05856.t1.path1;Name=Rr05856.t1
L2SC0000038	rubus_genome	mRNA	613996	617885	.	+	.	ID=Rr05856.t1.mrna1;Name=Rr05856.t1;Parent=Rr05856.t1.path1;coverage=100.0;identity=100.0;matches=2001;mismatches=0;indels=0;unknowns=0
L2SC0000038	rubus_genome	exon	613996	614737	100	+	.	ID=Rr05856.t1.mrna1.exon1;Name=Rr05856.t1;Parent=Rr05856.t1.mrna1;Target=Rr05856.t1 1 742 +
L2SC0000038	rubus_genome	exon	614845	614904	100	+	.	ID=Rr05856.t1.mrna1.exon2;Name=Rr05856.t1;Parent=Rr05856.t1.mrna1;Target=Rr05856.t1 743 802 +
L2SC0000038	rubus_genome	exon	615016	615141	100	+	.	ID=Rr05856.t1.mrna1.exon3;Name=Rr05856.t1;Parent=Rr05856.t1.mrna1;Target=Rr05856.t1 803 928 +
L2SC0000038	rubus_genome	exon	615851	616153	100	+	.	ID=Rr05856.t1.mrna1.exon4;Name=Rr05856.t1;Parent=Rr05856.t1.mrna1;Target=Rr05856.t1 929 1231 +
L2SC0000038	rubus_genome	exon	616327	616443	100	+	.	ID=Rr05856.t1.mrna1.exon5;Name=Rr05856.t1;Parent=Rr05856.t1.mrna1;Target=Rr05856.t1 1232 1348 +
L2SC0000038	rubus_genome	exon	616539	616602	100	+	.	ID=Rr05856.t1.mrna1.exon6;Name=Rr05856.t1;Parent=Rr05856.t1.mrna1;Target=Rr05856.t1 1349 1412 +
L2SC0000038	rubus_genome	exon	617066	617308	100	+	.	ID=Rr05856.t1.mrna1.exon7;Name=Rr05856.t1;Parent=Rr05856.t1.mrna1;Target=Rr05856.t1 1413 1655 +
L2SC0000038	rubus_genome	exon	617457	617650	100	+	.	ID=Rr05856.t1.mrna1.exon8;Name=Rr05856.t1;Parent=Rr05856.t1.mrna1;Target=Rr05856.t1 1656 1849 +
L2SC0000038	rubus_genome	exon	617734	617885	100	+	.	ID=Rr05856.t1.mrna1.exon9;Name=Rr05856.t1;Parent=Rr05856.t1.mrna1;Target=Rr05856.t1 1850 2001 +
L2SC0000038	rubus_genome	CDS	613996	614737	100	+	0	ID=Rr05856.t1.mrna1.cds1;Name=Rr05856.t1;Parent=Rr05856.t1.mrna1;Target=Rr05856.t1 1 742 +
L2SC0000038	rubus_genome	CDS	614845	614904	100	+	1	ID=Rr05856.t1.mrna1.cds2;Name=Rr05856.t1;Parent=Rr05856.t1.mrna1;Target=Rr05856.t1 743 802 +
L2SC0000038	rubus_genome	CDS	615016	615141	100	+	1	ID=Rr05856.t1.mrna1.cds3;Name=Rr05856.t1;Parent=Rr05856.t1.mrna1;Target=Rr05856.t1 803 928 +
L2SC0000038	rubus_genome	CDS	615851	616153	100	+	1	ID=Rr05856.t1.mrna1.cds4;Name=Rr05856.t1;Parent=Rr05856.t1.mrna1;Target=Rr05856.t1 929 1231 +
L2SC0000038	rubus_genome	CDS	616327	616443	100	+	1	ID=Rr05856.t1.mrna1.cds5;Name=Rr05856.t1;Parent=Rr05856.t1.mrna1;Target=Rr05856.t1 1232 1348 +
L2SC0000038	rubus_genome	CDS	616539	616602	100	+	1	ID=Rr05856.t1.mrna1.cds6;Name=Rr05856.t1;Parent=Rr05856.t1.mrna1;Target=Rr05856.t1 1349 1412 +
L2SC0000038	rubus_genome	CDS	617066	617308	100	+	2	ID=Rr05856.t1.mrna1.cds7;Name=Rr05856.t1;Parent=Rr05856.t1.mrna1;Target=Rr05856.t1 1413 1655 +
L2SC0000038	rubus_genome	CDS	617457	617650	100	+	2	ID=Rr05856.t1.mrna1.cds8;Name=Rr05856.t1;Parent=Rr05856.t1.mrna1;Target=Rr05856.t1 1656 1849 +
L2SC0000038	rubus_genome	CDS	617734	617885	100	+	1	ID=Rr05856.t1.mrna1.cds9;Name=Rr05856.t1;Parent=Rr05856.t1.mrna1;Target=Rr05856.t1 1850 2001 +
L2SC0000038	rubus_genome	gene	628441	632796	.	-	.	ID=Rr05857.t1.path1;Name=Rr05857.t1
L2SC0000038	rubus_genome	mRNA	628441	632796	.	-	.	ID=Rr05857.t1.mrna1;Name=Rr05857.t1;Parent=Rr05857.t1.path1;coverage=100.0;identity=100.0;matches=1635;mismatches=0;indels=0;unknowns=0
L2SC0000038	rubus_genome	exon	632638	632796	100	-	.	ID=Rr05857.t1.mrna1.exon1;Name=Rr05857.t1;Parent=Rr05857.t1.mrna1;Target=Rr05857.t1 1 159 +
L2SC0000038	rubus_genome	exon	632130	632497	100	-	.	ID=Rr05857.t1.mrna1.exon2;Name=Rr05857.t1;Parent=Rr05857.t1.mrna1;Target=Rr05857.t1 160 527 +
L2SC0000038	rubus_genome	exon	631939	631984	100	-	.	ID=Rr05857.t1.mrna1.exon3;Name=Rr05857.t1;Parent=Rr05857.t1.mrna1;Target=Rr05857.t1 528 573 +
L2SC0000038	rubus_genome	exon	630149	630200	100	-	.	ID=Rr05857.t1.mrna1.exon4;Name=Rr05857.t1;Parent=Rr05857.t1.mrna1;Target=Rr05857.t1 574 625 +
L2SC0000038	rubus_genome	exon	629084	629769	100	-	.	ID=Rr05857.t1.mrna1.exon5;Name=Rr05857.t1;Parent=Rr05857.t1.mrna1;Target=Rr05857.t1 626 1311 +
L2SC0000038	rubus_genome	exon	628441	628764	100	-	.	ID=Rr05857.t1.mrna1.exon6;Name=Rr05857.t1;Parent=Rr05857.t1.mrna1;Target=Rr05857.t1 1312 1635 +
L2SC0000038	rubus_genome	CDS	632638	632796	100	-	0	ID=Rr05857.t1.mrna1.cds1;Name=Rr05857.t1;Parent=Rr05857.t1.mrna1;Target=Rr05857.t1 1 159 +
L2SC0000038	rubus_genome	CDS	632130	632497	100	-	0	ID=Rr05857.t1.mrna1.cds2;Name=Rr05857.t1;Parent=Rr05857.t1.mrna1;Target=Rr05857.t1 160 527 +
L2SC0000038	rubus_genome	CDS	631939	631984	100	-	2	ID=Rr05857.t1.mrna1.cds3;Name=Rr05857.t1;Parent=Rr05857.t1.mrna1;Target=Rr05857.t1 528 573 +
L2SC0000038	rubus_genome	CDS	630149	630200	100	-	0	ID=Rr05857.t1.mrna1.cds4;Name=Rr05857.t1;Parent=Rr05857.t1.mrna1;Target=Rr05857.t1 574 625 +
L2SC0000038	rubus_genome	CDS	629084	629769	100	-	1	ID=Rr05857.t1.mrna1.cds5;Name=Rr05857.t1;Parent=Rr05857.t1.mrna1;Target=Rr05857.t1 626 1311 +
L2SC0000038	rubus_genome	CDS	628441	628764	100	-	0	ID=Rr05857.t1.mrna1.cds6;Name=Rr05857.t1;Parent=Rr05857.t1.mrna1;Target=Rr05857.t1 1312 1635 +
L2SC0000038	rubus_genome	gene	637888	640055	.	-	.	ID=Rr05858.t1.path1;Name=Rr05858.t1
L2SC0000038	rubus_genome	mRNA	637888	640055	.	-	.	ID=Rr05858.t1.mrna1;Name=Rr05858.t1;Parent=Rr05858.t1.path1;coverage=99.6;identity=100.0;matches=666;mismatches=0;indels=0;unknowns=0
L2SC0000038	rubus_genome	exon	639980	640055	100	-	.	ID=Rr05858.t1.mrna1.exon1;Name=Rr05858.t1;Parent=Rr05858.t1.mrna1;Target=Rr05858.t1 4 79 +
L2SC0000038	rubus_genome	exon	639828	639883	100	-	.	ID=Rr05858.t1.mrna1.exon2;Name=Rr05858.t1;Parent=Rr05858.t1.mrna1;Target=Rr05858.t1 80 135 +
L2SC0000038	rubus_genome	exon	639605	639726	100	-	.	ID=Rr05858.t1.mrna1.exon3;Name=Rr05858.t1;Parent=Rr05858.t1.mrna1;Target=Rr05858.t1 136 257 +
L2SC0000038	rubus_genome	exon	638995	639205	100	-	.	ID=Rr05858.t1.mrna1.exon4;Name=Rr05858.t1;Parent=Rr05858.t1.mrna1;Target=Rr05858.t1 258 468 +
L2SC0000038	rubus_genome	exon	638120	638291	100	-	.	ID=Rr05858.t1.mrna1.exon5;Name=Rr05858.t1;Parent=Rr05858.t1.mrna1;Target=Rr05858.t1 469 640 +
L2SC0000038	rubus_genome	exon	637888	637916	100	-	.	ID=Rr05858.t1.mrna1.exon6;Name=Rr05858.t1;Parent=Rr05858.t1.mrna1;Target=Rr05858.t1 641 669 +
L2SC0000038	rubus_genome	CDS	639980	640055	100	-	0	ID=Rr05858.t1.mrna1.cds1;Name=Rr05858.t1;Parent=Rr05858.t1.mrna1;Target=Rr05858.t1 4 79 +
L2SC0000038	rubus_genome	CDS	639828	639883	100	-	1	ID=Rr05858.t1.mrna1.cds2;Name=Rr05858.t1;Parent=Rr05858.t1.mrna1;Target=Rr05858.t1 80 135 +
L2SC0000038	rubus_genome	CDS	639605	639726	100	-	0	ID=Rr05858.t1.mrna1.cds3;Name=Rr05858.t1;Parent=Rr05858.t1.mrna1;Target=Rr05858.t1 136 257 +
L2SC0000038	rubus_genome	CDS	638995	639205	100	-	2	ID=Rr05858.t1.mrna1.cds4;Name=Rr05858.t1;Parent=Rr05858.t1.mrna1;Target=Rr05858.t1 258 468 +
L2SC0000038	rubus_genome	CDS	638120	638291	100	-	0	ID=Rr05858.t1.mrna1.cds5;Name=Rr05858.t1;Parent=Rr05858.t1.mrna1;Target=Rr05858.t1 469 640 +
L2SC0000038	rubus_genome	CDS	637888	637916	100	-	1	ID=Rr05858.t1.mrna1.cds6;Name=Rr05858.t1;Parent=Rr05858.t1.mrna1;Target=Rr05858.t1 641 669 +
L2SC0000038	rubus_genome	gene	641690	646240	.	+	.	ID=Rr05859.t1.path1;Name=Rr05859.t1
L2SC0000038	rubus_genome	mRNA	641690	646240	.	+	.	ID=Rr05859.t1.mrna1;Name=Rr05859.t1;Parent=Rr05859.t1.path1;coverage=100.0;identity=100.0;matches=3213;mismatches=0;indels=0;unknowns=0
L2SC0000038	rubus_genome	exon	641690	641822	100	+	.	ID=Rr05859.t1.mrna1.exon1;Name=Rr05859.t1;Parent=Rr05859.t1.mrna1;Target=Rr05859.t1 1 133 +
L2SC0000038	rubus_genome	exon	642719	642868	100	+	.	ID=Rr05859.t1.mrna1.exon2;Name=Rr05859.t1;Parent=Rr05859.t1.mrna1;Target=Rr05859.t1 134 283 +
L2SC0000038	rubus_genome	exon	642973	643668	100	+	.	ID=Rr05859.t1.mrna1.exon3;Name=Rr05859.t1;Parent=Rr05859.t1.mrna1;Target=Rr05859.t1 284 979 +
L2SC0000038	rubus_genome	exon	643774	643850	100	+	.	ID=Rr05859.t1.mrna1.exon4;Name=Rr05859.t1;Parent=Rr05859.t1.mrna1;Target=Rr05859.t1 980 1056 +
L2SC0000038	rubus_genome	exon	644084	646240	100	+	.	ID=Rr05859.t1.mrna1.exon5;Name=Rr05859.t1;Parent=Rr05859.t1.mrna1;Target=Rr05859.t1 1057 3213 +
L2SC0000038	rubus_genome	CDS	641690	641822	100	+	0	ID=Rr05859.t1.mrna1.cds1;Name=Rr05859.t1;Parent=Rr05859.t1.mrna1;Target=Rr05859.t1 1 133 +
L2SC0000038	rubus_genome	CDS	642719	642868	100	+	1	ID=Rr05859.t1.mrna1.cds2;Name=Rr05859.t1;Parent=Rr05859.t1.mrna1;Target=Rr05859.t1 134 283 +
L2SC0000038	rubus_genome	CDS	642973	643668	100	+	1	ID=Rr05859.t1.mrna1.cds3;Name=Rr05859.t1;Parent=Rr05859.t1.mrna1;Target=Rr05859.t1 284 979 +
L2SC0000038	rubus_genome	CDS	643774	643850	100	+	1	ID=Rr05859.t1.mrna1.cds4;Name=Rr05859.t1;Parent=Rr05859.t1.mrna1;Target=Rr05859.t1 980 1056 +
L2SC0000038	rubus_genome	CDS	644084	646240	100	+	0	ID=Rr05859.t1.mrna1.cds5;Name=Rr05859.t1;Parent=Rr05859.t1.mrna1;Target=Rr05859.t1 1057 3213 +
L2SC0000038	rubus_genome	gene	657896	658327	.	-	.	ID=Rr05860.t1.path1;Name=Rr05860.t1
L2SC0000038	rubus_genome	mRNA	657896	658327	.	-	.	ID=Rr05860.t1.mrna1;Name=Rr05860.t1;Parent=Rr05860.t1.path1;coverage=100.0;identity=100.0;matches=432;mismatches=0;indels=0;unknowns=0
L2SC0000038	rubus_genome	exon	657896	658327	100	-	.	ID=Rr05860.t1.mrna1.exon1;Name=Rr05860.t1;Parent=Rr05860.t1.mrna1;Target=Rr05860.t1 432 1 .
L2SC0000038	rubus_genome	CDS	657896	658327	100	-	0	ID=Rr05860.t1.mrna1.cds1;Name=Rr05860.t1;Parent=Rr05860.t1.mrna1;Target=Rr05860.t1 432 1 .
L2SC0000038	rubus_genome	gene	659668	665629	.	-	.	ID=Rr05861.t2.path1;Name=Rr05861.t2
L2SC0000038	rubus_genome	mRNA	659668	665629	.	-	.	ID=Rr05861.t2.mrna1;Name=Rr05861.t2;Parent=Rr05861.t2.path1;coverage=100.0;identity=100.0;matches=2049;mismatches=0;indels=0;unknowns=0
L2SC0000038	rubus_genome	exon	665570	665629	100	-	.	ID=Rr05861.t2.mrna1.exon1;Name=Rr05861.t2;Parent=Rr05861.t2.mrna1;Target=Rr05861.t2 1 60 +
L2SC0000038	rubus_genome	exon	665172	665390	100	-	.	ID=Rr05861.t2.mrna1.exon2;Name=Rr05861.t2;Parent=Rr05861.t2.mrna1;Target=Rr05861.t2 61 279 +
L2SC0000038	rubus_genome	exon	665001	665088	100	-	.	ID=Rr05861.t2.mrna1.exon3;Name=Rr05861.t2;Parent=Rr05861.t2.mrna1;Target=Rr05861.t2 280 367 +
L2SC0000038	rubus_genome	exon	664790	664899	100	-	.	ID=Rr05861.t2.mrna1.exon4;Name=Rr05861.t2;Parent=Rr05861.t2.mrna1;Target=Rr05861.t2 368 477 +
L2SC0000038	rubus_genome	exon	664604	664694	100	-	.	ID=Rr05861.t2.mrna1.exon5;Name=Rr05861.t2;Parent=Rr05861.t2.mrna1;Target=Rr05861.t2 478 568 +
L2SC0000038	rubus_genome	exon	664316	664504	100	-	.	ID=Rr05861.t2.mrna1.exon6;Name=Rr05861.t2;Parent=Rr05861.t2.mrna1;Target=Rr05861.t2 569 757 +
L2SC0000038	rubus_genome	exon	664163	664222	100	-	.	ID=Rr05861.t2.mrna1.exon7;Name=Rr05861.t2;Parent=Rr05861.t2.mrna1;Target=Rr05861.t2 758 817 +
L2SC0000038	rubus_genome	exon	663836	664034	100	-	.	ID=Rr05861.t2.mrna1.exon8;Name=Rr05861.t2;Parent=Rr05861.t2.mrna1;Target=Rr05861.t2 818 1016 +
L2SC0000038	rubus_genome	exon	662207	662270	100	-	.	ID=Rr05861.t2.mrna1.exon9;Name=Rr05861.t2;Parent=Rr05861.t2.mrna1;Target=Rr05861.t2 1017 1080 +
L2SC0000038	rubus_genome	exon	661460	661681	100	-	.	ID=Rr05861.t2.mrna1.exon10;Name=Rr05861.t2;Parent=Rr05861.t2.mrna1;Target=Rr05861.t2 1081 1302 +
L2SC0000038	rubus_genome	exon	661261	661360	100	-	.	ID=Rr05861.t2.mrna1.exon11;Name=Rr05861.t2;Parent=Rr05861.t2.mrna1;Target=Rr05861.t2 1303 1402 +
L2SC0000038	rubus_genome	exon	661054	661163	100	-	.	ID=Rr05861.t2.mrna1.exon12;Name=Rr05861.t2;Parent=Rr05861.t2.mrna1;Target=Rr05861.t2 1403 1512 +
L2SC0000038	rubus_genome	exon	660837	660930	100	-	.	ID=Rr05861.t2.mrna1.exon13;Name=Rr05861.t2;Parent=Rr05861.t2.mrna1;Target=Rr05861.t2 1513 1606 +
L2SC0000038	rubus_genome	exon	660346	660534	100	-	.	ID=Rr05861.t2.mrna1.exon14;Name=Rr05861.t2;Parent=Rr05861.t2.mrna1;Target=Rr05861.t2 1607 1795 +
L2SC0000038	rubus_genome	exon	660178	660237	100	-	.	ID=Rr05861.t2.mrna1.exon15;Name=Rr05861.t2;Parent=Rr05861.t2.mrna1;Target=Rr05861.t2 1796 1855 +
L2SC0000038	rubus_genome	exon	659668	659861	100	-	.	ID=Rr05861.t2.mrna1.exon16;Name=Rr05861.t2;Parent=Rr05861.t2.mrna1;Target=Rr05861.t2 1856 2049 +
L2SC0000038	rubus_genome	CDS	665570	665629	100	-	0	ID=Rr05861.t2.mrna1.cds1;Name=Rr05861.t2;Parent=Rr05861.t2.mrna1;Target=Rr05861.t2 1 60 +
L2SC0000038	rubus_genome	CDS	665172	665390	100	-	0	ID=Rr05861.t2.mrna1.cds2;Name=Rr05861.t2;Parent=Rr05861.t2.mrna1;Target=Rr05861.t2 61 279 +
L2SC0000038	rubus_genome	CDS	665001	665088	100	-	0	ID=Rr05861.t2.mrna1.cds3;Name=Rr05861.t2;Parent=Rr05861.t2.mrna1;Target=Rr05861.t2 280 367 +
L2SC0000038	rubus_genome	CDS	664790	664899	100	-	1	ID=Rr05861.t2.mrna1.cds4;Name=Rr05861.t2;Parent=Rr05861.t2.mrna1;Target=Rr05861.t2 368 477 +
L2SC0000038	rubus_genome	CDS	664604	664694	100	-	0	ID=Rr05861.t2.mrna1.cds5;Name=Rr05861.t2;Parent=Rr05861.t2.mrna1;Target=Rr05861.t2 478 568 +
L2SC0000038	rubus_genome	CDS	664316	664504	100	-	1	ID=Rr05861.t2.mrna1.cds6;Name=Rr05861.t2;Parent=Rr05861.t2.mrna1;Target=Rr05861.t2 569 757 +
L2SC0000038	rubus_genome	CDS	664163	664222	100	-	1	ID=Rr05861.t2.mrna1.cds7;Name=Rr05861.t2;Parent=Rr05861.t2.mrna1;Target=Rr05861.t2 758 817 +
L2SC0000038	rubus_genome	CDS	663836	664034	100	-	1	ID=Rr05861.t2.mrna1.cds8;Name=Rr05861.t2;Parent=Rr05861.t2.mrna1;Target=Rr05861.t2 818 1016 +
L2SC0000038	rubus_genome	CDS	662207	662270	100	-	2	ID=Rr05861.t2.mrna1.cds9;Name=Rr05861.t2;Parent=Rr05861.t2.mrna1;Target=Rr05861.t2 1017 1080 +
L2SC0000038	rubus_genome	CDS	661460	661681	100	-	0	ID=Rr05861.t2.mrna1.cds10;Name=Rr05861.t2;Parent=Rr05861.t2.mrna1;Target=Rr05861.t2 1081 1302 +
L2SC0000038	rubus_genome	CDS	661261	661360	100	-	0	ID=Rr05861.t2.mrna1.cds11;Name=Rr05861.t2;Parent=Rr05861.t2.mrna1;Target=Rr05861.t2 1303 1402 +
L2SC0000038	rubus_genome	CDS	661054	661163	100	-	1	ID=Rr05861.t2.mrna1.cds12;Name=Rr05861.t2;Parent=Rr05861.t2.mrna1;Target=Rr05861.t2 1403 1512 +
L2SC0000038	rubus_genome	CDS	660837	660930	100	-	0	ID=Rr05861.t2.mrna1.cds13;Name=Rr05861.t2;Parent=Rr05861.t2.mrna1;Target=Rr05861.t2 1513 1606 +
L2SC0000038	rubus_genome	CDS	660346	660534	100	-	1	ID=Rr05861.t2.mrna1.cds14;Name=Rr05861.t2;Parent=Rr05861.t2.mrna1;Target=Rr05861.t2 1607 1795 +
L2SC0000038	rubus_genome	CDS	660178	660237	100	-	1	ID=Rr05861.t2.mrna1.cds15;Name=Rr05861.t2;Parent=Rr05861.t2.mrna1;Target=Rr05861.t2 1796 1855 +
L2SC0000038	rubus_genome	CDS	659668	659861	100	-	1	ID=Rr05861.t2.mrna1.cds16;Name=Rr05861.t2;Parent=Rr05861.t2.mrna1;Target=Rr05861.t2 1856 2049 +
L2SC0000038	rubus_genome	gene	678378	680763	.	+	.	ID=Rr05862.t1.path1;Name=Rr05862.t1
L2SC0000038	rubus_genome	mRNA	678378	680763	.	+	.	ID=Rr05862.t1.mrna1;Name=Rr05862.t1;Parent=Rr05862.t1.path1;coverage=100.0;identity=100.0;matches=2103;mismatches=0;indels=0;unknowns=0
L2SC0000038	rubus_genome	exon	678378	679537	100	+	.	ID=Rr05862.t1.mrna1.exon1;Name=Rr05862.t1;Parent=Rr05862.t1.mrna1;Target=Rr05862.t1 1 1160 +
L2SC0000038	rubus_genome	exon	679821	680763	100	+	.	ID=Rr05862.t1.mrna1.exon2;Name=Rr05862.t1;Parent=Rr05862.t1.mrna1;Target=Rr05862.t1 1161 2103 +
L2SC0000038	rubus_genome	CDS	678378	679537	100	+	0	ID=Rr05862.t1.mrna1.cds1;Name=Rr05862.t1;Parent=Rr05862.t1.mrna1;Target=Rr05862.t1 1 1160 +
L2SC0000038	rubus_genome	CDS	679821	680763	100	+	2	ID=Rr05862.t1.mrna1.cds2;Name=Rr05862.t1;Parent=Rr05862.t1.mrna1;Target=Rr05862.t1 1161 2103 +
L2SC0000038	rubus_genome	gene	681813	687657	.	-	.	ID=Rr05863.t1.path1;Name=Rr05863.t1
L2SC0000038	rubus_genome	mRNA	681813	687657	.	-	.	ID=Rr05863.t1.mrna1;Name=Rr05863.t1;Parent=Rr05863.t1.path1;coverage=100.0;identity=100.0;matches=2655;mismatches=0;indels=0;unknowns=0
L2SC0000038	rubus_genome	exon	687499	687657	100	-	.	ID=Rr05863.t1.mrna1.exon1;Name=Rr05863.t1;Parent=Rr05863.t1.mrna1;Target=Rr05863.t1 1 159 +
L2SC0000038	rubus_genome	exon	687319	687406	100	-	.	ID=Rr05863.t1.mrna1.exon2;Name=Rr05863.t1;Parent=Rr05863.t1.mrna1;Target=Rr05863.t1 160 247 +
L2SC0000038	rubus_genome	exon	687070	687155	100	-	.	ID=Rr05863.t1.mrna1.exon3;Name=Rr05863.t1;Parent=Rr05863.t1.mrna1;Target=Rr05863.t1 248 333 +
L2SC0000038	rubus_genome	exon	686627	686780	100	-	.	ID=Rr05863.t1.mrna1.exon4;Name=Rr05863.t1;Parent=Rr05863.t1.mrna1;Target=Rr05863.t1 334 487 +
L2SC0000038	rubus_genome	exon	685926	686086	100	-	.	ID=Rr05863.t1.mrna1.exon5;Name=Rr05863.t1;Parent=Rr05863.t1.mrna1;Target=Rr05863.t1 488 648 +
L2SC0000038	rubus_genome	exon	685157	685831	100	-	.	ID=Rr05863.t1.mrna1.exon6;Name=Rr05863.t1;Parent=Rr05863.t1.mrna1;Target=Rr05863.t1 649 1323 +
L2SC0000038	rubus_genome	exon	684296	684617	100	-	.	ID=Rr05863.t1.mrna1.exon7;Name=Rr05863.t1;Parent=Rr05863.t1.mrna1;Target=Rr05863.t1 1324 1645 +
L2SC0000038	rubus_genome	exon	683909	684126	100	-	.	ID=Rr05863.t1.mrna1.exon8;Name=Rr05863.t1;Parent=Rr05863.t1.mrna1;Target=Rr05863.t1 1646 1863 +
L2SC0000038	rubus_genome	exon	683494	683671	100	-	.	ID=Rr05863.t1.mrna1.exon9;Name=Rr05863.t1;Parent=Rr05863.t1.mrna1;Target=Rr05863.t1 1864 2041 +
L2SC0000038	rubus_genome	exon	682461	682936	100	-	.	ID=Rr05863.t1.mrna1.exon10;Name=Rr05863.t1;Parent=Rr05863.t1.mrna1;Target=Rr05863.t1 2042 2517 +
L2SC0000038	rubus_genome	exon	681813	681950	100	-	.	ID=Rr05863.t1.mrna1.exon11;Name=Rr05863.t1;Parent=Rr05863.t1.mrna1;Target=Rr05863.t1 2518 2655 +
L2SC0000038	rubus_genome	CDS	687499	687657	100	-	0	ID=Rr05863.t1.mrna1.cds1;Name=Rr05863.t1;Parent=Rr05863.t1.mrna1;Target=Rr05863.t1 1 159 +
L2SC0000038	rubus_genome	CDS	687319	687406	100	-	0	ID=Rr05863.t1.mrna1.cds2;Name=Rr05863.t1;Parent=Rr05863.t1.mrna1;Target=Rr05863.t1 160 247 +
L2SC0000038	rubus_genome	CDS	687070	687155	100	-	1	ID=Rr05863.t1.mrna1.cds3;Name=Rr05863.t1;Parent=Rr05863.t1.mrna1;Target=Rr05863.t1 248 333 +
L2SC0000038	rubus_genome	CDS	686627	686780	100	-	0	ID=Rr05863.t1.mrna1.cds4;Name=Rr05863.t1;Parent=Rr05863.t1.mrna1;Target=Rr05863.t1 334 487 +
L2SC0000038	rubus_genome	CDS	685926	686086	100	-	1	ID=Rr05863.t1.mrna1.cds5;Name=Rr05863.t1;Parent=Rr05863.t1.mrna1;Target=Rr05863.t1 488 648 +
L2SC0000038	rubus_genome	CDS	685157	685831	100	-	0	ID=Rr05863.t1.mrna1.cds6;Name=Rr05863.t1;Parent=Rr05863.t1.mrna1;Target=Rr05863.t1 649 1323 +
L2SC0000038	rubus_genome	CDS	684296	684617	100	-	0	ID=Rr05863.t1.mrna1.cds7;Name=Rr05863.t1;Parent=Rr05863.t1.mrna1;Target=Rr05863.t1 1324 1645 +
L2SC0000038	rubus_genome	CDS	683909	684126	100	-	1	ID=Rr05863.t1.mrna1.cds8;Name=Rr05863.t1;Parent=Rr05863.t1.mrna1;Target=Rr05863.t1 1646 1863 +
L2SC0000038	rubus_genome	CDS	683494	683671	100	-	0	ID=Rr05863.t1.mrna1.cds9;Name=Rr05863.t1;Parent=Rr05863.t1.mrna1;Target=Rr05863.t1 1864 2041 +
L2SC0000038	rubus_genome	CDS	682461	682936	100	-	1	ID=Rr05863.t1.mrna1.cds10;Name=Rr05863.t1;Parent=Rr05863.t1.mrna1;Target=Rr05863.t1 2042 2517 +
L2SC0000038	rubus_genome	CDS	681813	681950	100	-	0	ID=Rr05863.t1.mrna1.cds11;Name=Rr05863.t1;Parent=Rr05863.t1.mrna1;Target=Rr05863.t1 2518 2655 +
L2SC0000038	rubus_genome	gene	693808	694687	.	+	.	ID=Rr05864.t1.path1;Name=Rr05864.t1
L2SC0000038	rubus_genome	mRNA	693808	694687	.	+	.	ID=Rr05864.t1.mrna1;Name=Rr05864.t1;Parent=Rr05864.t1.path1;coverage=100.0;identity=100.0;matches=558;mismatches=0;indels=0;unknowns=0
L2SC0000038	rubus_genome	exon	693808	693955	100	+	.	ID=Rr05864.t1.mrna1.exon1;Name=Rr05864.t1;Parent=Rr05864.t1.mrna1;Target=Rr05864.t1 1 148 +
L2SC0000038	rubus_genome	exon	694036	694287	100	+	.	ID=Rr05864.t1.mrna1.exon2;Name=Rr05864.t1;Parent=Rr05864.t1.mrna1;Target=Rr05864.t1 149 400 +
L2SC0000038	rubus_genome	exon	694363	694471	100	+	.	ID=Rr05864.t1.mrna1.exon3;Name=Rr05864.t1;Parent=Rr05864.t1.mrna1;Target=Rr05864.t1 401 509 +
L2SC0000038	rubus_genome	exon	694639	694687	100	+	.	ID=Rr05864.t1.mrna1.exon4;Name=Rr05864.t1;Parent=Rr05864.t1.mrna1;Target=Rr05864.t1 510 558 +
L2SC0000038	rubus_genome	CDS	693808	693955	100	+	0	ID=Rr05864.t1.mrna1.cds1;Name=Rr05864.t1;Parent=Rr05864.t1.mrna1;Target=Rr05864.t1 1 148 +
L2SC0000038	rubus_genome	CDS	694036	694287	100	+	1	ID=Rr05864.t1.mrna1.cds2;Name=Rr05864.t1;Parent=Rr05864.t1.mrna1;Target=Rr05864.t1 149 400 +
L2SC0000038	rubus_genome	CDS	694363	694471	100	+	1	ID=Rr05864.t1.mrna1.cds3;Name=Rr05864.t1;Parent=Rr05864.t1.mrna1;Target=Rr05864.t1 401 509 +
L2SC0000038	rubus_genome	CDS	694639	694687	100	+	2	ID=Rr05864.t1.mrna1.cds4;Name=Rr05864.t1;Parent=Rr05864.t1.mrna1;Target=Rr05864.t1 510 558 +
L2SC0000038	rubus_genome	gene	695619	697869	.	-	.	ID=Rr05865.t1.path1;Name=Rr05865.t1
L2SC0000038	rubus_genome	mRNA	695619	697869	.	-	.	ID=Rr05865.t1.mrna1;Name=Rr05865.t1;Parent=Rr05865.t1.path1;coverage=100.0;identity=100.0;matches=2151;mismatches=0;indels=0;unknowns=0
L2SC0000038	rubus_genome	exon	696393	697869	100	-	.	ID=Rr05865.t1.mrna1.exon1;Name=Rr05865.t1;Parent=Rr05865.t1.mrna1;Target=Rr05865.t1 1 1477 +
L2SC0000038	rubus_genome	exon	695619	696292	100	-	.	ID=Rr05865.t1.mrna1.exon2;Name=Rr05865.t1;Parent=Rr05865.t1.mrna1;Target=Rr05865.t1 1478 2151 +
L2SC0000038	rubus_genome	CDS	696393	697869	100	-	0	ID=Rr05865.t1.mrna1.cds1;Name=Rr05865.t1;Parent=Rr05865.t1.mrna1;Target=Rr05865.t1 1 1477 +
L2SC0000038	rubus_genome	CDS	695619	696292	100	-	1	ID=Rr05865.t1.mrna1.cds2;Name=Rr05865.t1;Parent=Rr05865.t1.mrna1;Target=Rr05865.t1 1478 2151 +
L2SC0000038	rubus_genome	gene	699550	704975	.	+	.	ID=Rr05866.t1.path1;Name=Rr05866.t1
L2SC0000038	rubus_genome	mRNA	699550	704975	.	+	.	ID=Rr05866.t1.mrna1;Name=Rr05866.t1;Parent=Rr05866.t1.path1;coverage=100.0;identity=100.0;matches=1404;mismatches=0;indels=0;unknowns=0
L2SC0000038	rubus_genome	exon	699550	699684	100	+	.	ID=Rr05866.t1.mrna1.exon1;Name=Rr05866.t1;Parent=Rr05866.t1.mrna1;Target=Rr05866.t1 1 135 +
L2SC0000038	rubus_genome	exon	699756	699854	100	+	.	ID=Rr05866.t1.mrna1.exon2;Name=Rr05866.t1;Parent=Rr05866.t1.mrna1;Target=Rr05866.t1 136 234 +
L2SC0000038	rubus_genome	exon	699934	700018	100	+	.	ID=Rr05866.t1.mrna1.exon3;Name=Rr05866.t1;Parent=Rr05866.t1.mrna1;Target=Rr05866.t1 235 319 +
L2SC0000038	rubus_genome	exon	700378	700447	100	+	.	ID=Rr05866.t1.mrna1.exon4;Name=Rr05866.t1;Parent=Rr05866.t1.mrna1;Target=Rr05866.t1 320 389 +
L2SC0000038	rubus_genome	exon	701218	701278	100	+	.	ID=Rr05866.t1.mrna1.exon5;Name=Rr05866.t1;Parent=Rr05866.t1.mrna1;Target=Rr05866.t1 390 450 +
L2SC0000038	rubus_genome	exon	701359	701412	100	+	.	ID=Rr05866.t1.mrna1.exon6;Name=Rr05866.t1;Parent=Rr05866.t1.mrna1;Target=Rr05866.t1 451 504 +
L2SC0000038	rubus_genome	exon	702259	702415	100	+	.	ID=Rr05866.t1.mrna1.exon7;Name=Rr05866.t1;Parent=Rr05866.t1.mrna1;Target=Rr05866.t1 505 661 +
L2SC0000038	rubus_genome	exon	702547	702643	100	+	.	ID=Rr05866.t1.mrna1.exon8;Name=Rr05866.t1;Parent=Rr05866.t1.mrna1;Target=Rr05866.t1 662 758 +
L2SC0000038	rubus_genome	exon	703231	703340	100	+	.	ID=Rr05866.t1.mrna1.exon9;Name=Rr05866.t1;Parent=Rr05866.t1.mrna1;Target=Rr05866.t1 759 868 +
L2SC0000038	rubus_genome	exon	703568	703674	100	+	.	ID=Rr05866.t1.mrna1.exon10;Name=Rr05866.t1;Parent=Rr05866.t1.mrna1;Target=Rr05866.t1 869 975 +
L2SC0000038	rubus_genome	exon	703895	704005	100	+	.	ID=Rr05866.t1.mrna1.exon11;Name=Rr05866.t1;Parent=Rr05866.t1.mrna1;Target=Rr05866.t1 976 1086 +
L2SC0000038	rubus_genome	exon	704107	704214	100	+	.	ID=Rr05866.t1.mrna1.exon12;Name=Rr05866.t1;Parent=Rr05866.t1.mrna1;Target=Rr05866.t1 1087 1194 +
L2SC0000038	rubus_genome	exon	704766	704975	100	+	.	ID=Rr05866.t1.mrna1.exon13;Name=Rr05866.t1;Parent=Rr05866.t1.mrna1;Target=Rr05866.t1 1195 1404 +
L2SC0000038	rubus_genome	CDS	699550	699684	100	+	0	ID=Rr05866.t1.mrna1.cds1;Name=Rr05866.t1;Parent=Rr05866.t1.mrna1;Target=Rr05866.t1 1 135 +
L2SC0000038	rubus_genome	CDS	699756	699854	100	+	0	ID=Rr05866.t1.mrna1.cds2;Name=Rr05866.t1;Parent=Rr05866.t1.mrna1;Target=Rr05866.t1 136 234 +
L2SC0000038	rubus_genome	CDS	699934	700018	100	+	0	ID=Rr05866.t1.mrna1.cds3;Name=Rr05866.t1;Parent=Rr05866.t1.mrna1;Target=Rr05866.t1 235 319 +
L2SC0000038	rubus_genome	CDS	700378	700447	100	+	1	ID=Rr05866.t1.mrna1.cds4;Name=Rr05866.t1;Parent=Rr05866.t1.mrna1;Target=Rr05866.t1 320 389 +
L2SC0000038	rubus_genome	CDS	701218	701278	100	+	2	ID=Rr05866.t1.mrna1.cds5;Name=Rr05866.t1;Parent=Rr05866.t1.mrna1;Target=Rr05866.t1 390 450 +
L2SC0000038	rubus_genome	CDS	701359	701412	100	+	0	ID=Rr05866.t1.mrna1.cds6;Name=Rr05866.t1;Parent=Rr05866.t1.mrna1;Target=Rr05866.t1 451 504 +
L2SC0000038	rubus_genome	CDS	702259	702415	100	+	0	ID=Rr05866.t1.mrna1.cds7;Name=Rr05866.t1;Parent=Rr05866.t1.mrna1;Target=Rr05866.t1 505 661 +
L2SC0000038	rubus_genome	CDS	702547	702643	100	+	1	ID=Rr05866.t1.mrna1.cds8;Name=Rr05866.t1;Parent=Rr05866.t1.mrna1;Target=Rr05866.t1 662 758 +
L2SC0000038	rubus_genome	CDS	703231	703340	100	+	2	ID=Rr05866.t1.mrna1.cds9;Name=Rr05866.t1;Parent=Rr05866.t1.mrna1;Target=Rr05866.t1 759 868 +
L2SC0000038	rubus_genome	CDS	703568	703674	100	+	1	ID=Rr05866.t1.mrna1.cds10;Name=Rr05866.t1;Parent=Rr05866.t1.mrna1;Target=Rr05866.t1 869 975 +
L2SC0000038	rubus_genome	CDS	703895	704005	100	+	0	ID=Rr05866.t1.mrna1.cds11;Name=Rr05866.t1;Parent=Rr05866.t1.mrna1;Target=Rr05866.t1 976 1086 +
L2SC0000038	rubus_genome	CDS	704107	704214	100	+	0	ID=Rr05866.t1.mrna1.cds12;Name=Rr05866.t1;Parent=Rr05866.t1.mrna1;Target=Rr05866.t1 1087 1194 +
L2SC0000038	rubus_genome	CDS	704766	704975	100	+	0	ID=Rr05866.t1.mrna1.cds13;Name=Rr05866.t1;Parent=Rr05866.t1.mrna1;Target=Rr05866.t1 1195 1404 +
L2SC0000038	rubus_genome	gene	714473	717455	.	+	.	ID=Rr05868.t1.path1;Name=Rr05868.t1
L2SC0000038	rubus_genome	mRNA	714473	717455	.	+	.	ID=Rr05868.t1.mrna1;Name=Rr05868.t1;Parent=Rr05868.t1.path1;coverage=100.0;identity=100.0;matches=1140;mismatches=0;indels=0;unknowns=0
L2SC0000038	rubus_genome	exon	714473	714841	100	+	.	ID=Rr05868.t1.mrna1.exon1;Name=Rr05868.t1;Parent=Rr05868.t1.mrna1;Target=Rr05868.t1 1 369 +
L2SC0000038	rubus_genome	exon	715601	715666	100	+	.	ID=Rr05868.t1.mrna1.exon2;Name=Rr05868.t1;Parent=Rr05868.t1.mrna1;Target=Rr05868.t1 370 435 +
L2SC0000038	rubus_genome	exon	715835	716278	100	+	.	ID=Rr05868.t1.mrna1.exon3;Name=Rr05868.t1;Parent=Rr05868.t1.mrna1;Target=Rr05868.t1 436 879 +
L2SC0000038	rubus_genome	exon	717195	717455	100	+	.	ID=Rr05868.t1.mrna1.exon4;Name=Rr05868.t1;Parent=Rr05868.t1.mrna1;Target=Rr05868.t1 880 1140 +
L2SC0000038	rubus_genome	CDS	714473	714841	100	+	0	ID=Rr05868.t1.mrna1.cds1;Name=Rr05868.t1;Parent=Rr05868.t1.mrna1;Target=Rr05868.t1 1 369 +
L2SC0000038	rubus_genome	CDS	715601	715666	100	+	0	ID=Rr05868.t1.mrna1.cds2;Name=Rr05868.t1;Parent=Rr05868.t1.mrna1;Target=Rr05868.t1 370 435 +
L2SC0000038	rubus_genome	CDS	715835	716278	100	+	0	ID=Rr05868.t1.mrna1.cds3;Name=Rr05868.t1;Parent=Rr05868.t1.mrna1;Target=Rr05868.t1 436 879 +
L2SC0000038	rubus_genome	CDS	717195	717455	100	+	0	ID=Rr05868.t1.mrna1.cds4;Name=Rr05868.t1;Parent=Rr05868.t1.mrna1;Target=Rr05868.t1 880 1140 +
L2SC0000038	rubus_genome	gene	748581	750219	.	+	.	ID=Rr05869.t1.path1;Name=Rr05869.t1
L2SC0000038	rubus_genome	mRNA	748581	750219	.	+	.	ID=Rr05869.t1.mrna1;Name=Rr05869.t1;Parent=Rr05869.t1.path1;coverage=100.0;identity=100.0;matches=1269;mismatches=0;indels=0;unknowns=0
L2SC0000038	rubus_genome	exon	748581	748671	100	+	.	ID=Rr05869.t1.mrna1.exon1;Name=Rr05869.t1;Parent=Rr05869.t1.mrna1;Target=Rr05869.t1 1 91 +
L2SC0000038	rubus_genome	exon	748832	749565	100	+	.	ID=Rr05869.t1.mrna1.exon2;Name=Rr05869.t1;Parent=Rr05869.t1.mrna1;Target=Rr05869.t1 92 825 +
L2SC0000038	rubus_genome	exon	749677	749880	100	+	.	ID=Rr05869.t1.mrna1.exon3;Name=Rr05869.t1;Parent=Rr05869.t1.mrna1;Target=Rr05869.t1 826 1029 +
L2SC0000038	rubus_genome	exon	749980	750219	100	+	.	ID=Rr05869.t1.mrna1.exon4;Name=Rr05869.t1;Parent=Rr05869.t1.mrna1;Target=Rr05869.t1 1030 1269 +
L2SC0000038	rubus_genome	CDS	748581	748671	100	+	0	ID=Rr05869.t1.mrna1.cds1;Name=Rr05869.t1;Parent=Rr05869.t1.mrna1;Target=Rr05869.t1 1 91 +
L2SC0000038	rubus_genome	CDS	748832	749565	100	+	1	ID=Rr05869.t1.mrna1.cds2;Name=Rr05869.t1;Parent=Rr05869.t1.mrna1;Target=Rr05869.t1 92 825 +
L2SC0000038	rubus_genome	CDS	749677	749880	100	+	0	ID=Rr05869.t1.mrna1.cds3;Name=Rr05869.t1;Parent=Rr05869.t1.mrna1;Target=Rr05869.t1 826 1029 +
L2SC0000038	rubus_genome	CDS	749980	750219	100	+	0	ID=Rr05869.t1.mrna1.cds4;Name=Rr05869.t1;Parent=Rr05869.t1.mrna1;Target=Rr05869.t1 1030 1269 +
L2SC0000038	rubus_genome	gene	751152	754073	.	-	.	ID=Rr05870.t1.path1;Name=Rr05870.t1
L2SC0000038	rubus_genome	mRNA	751152	754073	.	-	.	ID=Rr05870.t1.mrna1;Name=Rr05870.t1;Parent=Rr05870.t1.path1;coverage=100.0;identity=100.0;matches=1218;mismatches=0;indels=0;unknowns=0
L2SC0000038	rubus_genome	exon	753762	754073	100	-	.	ID=Rr05870.t1.mrna1.exon1;Name=Rr05870.t1;Parent=Rr05870.t1.mrna1;Target=Rr05870.t1 1 312 +
L2SC0000038	rubus_genome	exon	753456	753667	100	-	.	ID=Rr05870.t1.mrna1.exon2;Name=Rr05870.t1;Parent=Rr05870.t1.mrna1;Target=Rr05870.t1 313 524 +
L2SC0000038	rubus_genome	exon	752501	752786	100	-	.	ID=Rr05870.t1.mrna1.exon3;Name=Rr05870.t1;Parent=Rr05870.t1.mrna1;Target=Rr05870.t1 525 810 +
L2SC0000038	rubus_genome	exon	752294	752379	100	-	.	ID=Rr05870.t1.mrna1.exon4;Name=Rr05870.t1;Parent=Rr05870.t1.mrna1;Target=Rr05870.t1 811 896 +
L2SC0000038	rubus_genome	exon	752115	752206	100	-	.	ID=Rr05870.t1.mrna1.exon5;Name=Rr05870.t1;Parent=Rr05870.t1.mrna1;Target=Rr05870.t1 897 988 +
L2SC0000038	rubus_genome	exon	751152	751381	100	-	.	ID=Rr05870.t1.mrna1.exon6;Name=Rr05870.t1;Parent=Rr05870.t1.mrna1;Target=Rr05870.t1 989 1218 +
L2SC0000038	rubus_genome	CDS	753762	754073	100	-	0	ID=Rr05870.t1.mrna1.cds1;Name=Rr05870.t1;Parent=Rr05870.t1.mrna1;Target=Rr05870.t1 1 312 +
L2SC0000038	rubus_genome	CDS	753456	753667	100	-	0	ID=Rr05870.t1.mrna1.cds2;Name=Rr05870.t1;Parent=Rr05870.t1.mrna1;Target=Rr05870.t1 313 524 +
L2SC0000038	rubus_genome	CDS	752501	752786	100	-	2	ID=Rr05870.t1.mrna1.cds3;Name=Rr05870.t1;Parent=Rr05870.t1.mrna1;Target=Rr05870.t1 525 810 +
L2SC0000038	rubus_genome	CDS	752294	752379	100	-	0	ID=Rr05870.t1.mrna1.cds4;Name=Rr05870.t1;Parent=Rr05870.t1.mrna1;Target=Rr05870.t1 811 896 +
L2SC0000038	rubus_genome	CDS	752115	752206	100	-	2	ID=Rr05870.t1.mrna1.cds5;Name=Rr05870.t1;Parent=Rr05870.t1.mrna1;Target=Rr05870.t1 897 988 +
L2SC0000038	rubus_genome	CDS	751152	751381	100	-	1	ID=Rr05870.t1.mrna1.cds6;Name=Rr05870.t1;Parent=Rr05870.t1.mrna1;Target=Rr05870.t1 989 1218 +
L2SC0000038	rubus_genome	gene	757120	758340	.	-	.	ID=Rr05871.t1.path1;Name=Rr05871.t1
L2SC0000038	rubus_genome	mRNA	757120	758340	.	-	.	ID=Rr05871.t1.mrna1;Name=Rr05871.t1;Parent=Rr05871.t1.path1;coverage=100.0;identity=100.0;matches=1221;mismatches=0;indels=0;unknowns=0
L2SC0000038	rubus_genome	exon	757120	758340	100	-	.	ID=Rr05871.t1.mrna1.exon1;Name=Rr05871.t1;Parent=Rr05871.t1.mrna1;Target=Rr05871.t1 1221 1 .
L2SC0000038	rubus_genome	CDS	757120	758340	100	-	0	ID=Rr05871.t1.mrna1.cds1;Name=Rr05871.t1;Parent=Rr05871.t1.mrna1;Target=Rr05871.t1 1221 1 .
L2SC0000038	rubus_genome	gene	767322	769956	.	+	.	ID=Rr05872.t1.path1;Name=Rr05872.t1
L2SC0000038	rubus_genome	mRNA	767322	769956	.	+	.	ID=Rr05872.t1.mrna1;Name=Rr05872.t1;Parent=Rr05872.t1.path1;coverage=100.0;identity=100.0;matches=1773;mismatches=0;indels=0;unknowns=0
L2SC0000038	rubus_genome	exon	767322	768003	100	+	.	ID=Rr05872.t1.mrna1.exon1;Name=Rr05872.t1;Parent=Rr05872.t1.mrna1;Target=Rr05872.t1 1 682 +
L2SC0000038	rubus_genome	exon	768297	768326	100	+	.	ID=Rr05872.t1.mrna1.exon2;Name=Rr05872.t1;Parent=Rr05872.t1.mrna1;Target=Rr05872.t1 683 712 +
L2SC0000038	rubus_genome	exon	768820	768945	100	+	.	ID=Rr05872.t1.mrna1.exon3;Name=Rr05872.t1;Parent=Rr05872.t1.mrna1;Target=Rr05872.t1 713 838 +
L2SC0000038	rubus_genome	exon	769022	769956	100	+	.	ID=Rr05872.t1.mrna1.exon4;Name=Rr05872.t1;Parent=Rr05872.t1.mrna1;Target=Rr05872.t1 839 1773 +
L2SC0000038	rubus_genome	CDS	767322	768003	100	+	0	ID=Rr05872.t1.mrna1.cds1;Name=Rr05872.t1;Parent=Rr05872.t1.mrna1;Target=Rr05872.t1 1 682 +
L2SC0000038	rubus_genome	CDS	768297	768326	100	+	1	ID=Rr05872.t1.mrna1.cds2;Name=Rr05872.t1;Parent=Rr05872.t1.mrna1;Target=Rr05872.t1 683 712 +
L2SC0000038	rubus_genome	CDS	768820	768945	100	+	1	ID=Rr05872.t1.mrna1.cds3;Name=Rr05872.t1;Parent=Rr05872.t1.mrna1;Target=Rr05872.t1 713 838 +
L2SC0000038	rubus_genome	CDS	769022	769956	100	+	1	ID=Rr05872.t1.mrna1.cds4;Name=Rr05872.t1;Parent=Rr05872.t1.mrna1;Target=Rr05872.t1 839 1773 +
L2SC0000038	rubus_genome	gene	773010	773474	.	+	.	ID=Rr05873.t1.path1;Name=Rr05873.t1
L2SC0000038	rubus_genome	mRNA	773010	773474	.	+	.	ID=Rr05873.t1.mrna1;Name=Rr05873.t1;Parent=Rr05873.t1.path1;coverage=100.0;identity=100.0;matches=465;mismatches=0;indels=0;unknowns=0
L2SC0000038	rubus_genome	exon	773010	773474	100	+	.	ID=Rr05873.t1.mrna1.exon1;Name=Rr05873.t1;Parent=Rr05873.t1.mrna1;Target=Rr05873.t1 465 1 .
L2SC0000038	rubus_genome	CDS	773010	773474	100	+	0	ID=Rr05873.t1.mrna1.cds1;Name=Rr05873.t1;Parent=Rr05873.t1.mrna1;Target=Rr05873.t1 465 1 .
L2SC0000038	rubus_genome	gene	774417	778115	.	-	.	ID=Rr05874.t1.path1;Name=Rr05874.t1
L2SC0000038	rubus_genome	mRNA	774417	778115	.	-	.	ID=Rr05874.t1.mrna1;Name=Rr05874.t1;Parent=Rr05874.t1.path1;coverage=100.0;identity=100.0;matches=1107;mismatches=0;indels=0;unknowns=0
L2SC0000038	rubus_genome	exon	778037	778115	100	-	.	ID=Rr05874.t1.mrna1.exon1;Name=Rr05874.t1;Parent=Rr05874.t1.mrna1;Target=Rr05874.t1 1 79 +
L2SC0000038	rubus_genome	exon	777831	777914	100	-	.	ID=Rr05874.t1.mrna1.exon2;Name=Rr05874.t1;Parent=Rr05874.t1.mrna1;Target=Rr05874.t1 80 163 +
L2SC0000038	rubus_genome	exon	777381	777487	100	-	.	ID=Rr05874.t1.mrna1.exon3;Name=Rr05874.t1;Parent=Rr05874.t1.mrna1;Target=Rr05874.t1 164 270 +
L2SC0000038	rubus_genome	exon	777201	777249	100	-	.	ID=Rr05874.t1.mrna1.exon4;Name=Rr05874.t1;Parent=Rr05874.t1.mrna1;Target=Rr05874.t1 271 319 +
L2SC0000038	rubus_genome	exon	776948	777060	100	-	.	ID=Rr05874.t1.mrna1.exon5;Name=Rr05874.t1;Parent=Rr05874.t1.mrna1;Target=Rr05874.t1 320 432 +
L2SC0000038	rubus_genome	exon	775428	775522	100	-	.	ID=Rr05874.t1.mrna1.exon6;Name=Rr05874.t1;Parent=Rr05874.t1.mrna1;Target=Rr05874.t1 433 527 +
L2SC0000038	rubus_genome	exon	775118	775206	100	-	.	ID=Rr05874.t1.mrna1.exon7;Name=Rr05874.t1;Parent=Rr05874.t1.mrna1;Target=Rr05874.t1 528 616 +
L2SC0000038	rubus_genome	exon	774922	775016	100	-	.	ID=Rr05874.t1.mrna1.exon8;Name=Rr05874.t1;Parent=Rr05874.t1.mrna1;Target=Rr05874.t1 617 711 +
L2SC0000038	rubus_genome	exon	774417	774812	100	-	.	ID=Rr05874.t1.mrna1.exon9;Name=Rr05874.t1;Parent=Rr05874.t1.mrna1;Target=Rr05874.t1 712 1107 +
L2SC0000038	rubus_genome	CDS	778037	778115	100	-	0	ID=Rr05874.t1.mrna1.cds1;Name=Rr05874.t1;Parent=Rr05874.t1.mrna1;Target=Rr05874.t1 1 79 +
L2SC0000038	rubus_genome	CDS	777831	777914	100	-	1	ID=Rr05874.t1.mrna1.cds2;Name=Rr05874.t1;Parent=Rr05874.t1.mrna1;Target=Rr05874.t1 80 163 +
L2SC0000038	rubus_genome	CDS	777381	777487	100	-	1	ID=Rr05874.t1.mrna1.cds3;Name=Rr05874.t1;Parent=Rr05874.t1.mrna1;Target=Rr05874.t1 164 270 +
L2SC0000038	rubus_genome	CDS	777201	777249	100	-	0	ID=Rr05874.t1.mrna1.cds4;Name=Rr05874.t1;Parent=Rr05874.t1.mrna1;Target=Rr05874.t1 271 319 +
L2SC0000038	rubus_genome	CDS	776948	777060	100	-	1	ID=Rr05874.t1.mrna1.cds5;Name=Rr05874.t1;Parent=Rr05874.t1.mrna1;Target=Rr05874.t1 320 432 +
L2SC0000038	rubus_genome	CDS	775428	775522	100	-	0	ID=Rr05874.t1.mrna1.cds6;Name=Rr05874.t1;Parent=Rr05874.t1.mrna1;Target=Rr05874.t1 433 527 +
L2SC0000038	rubus_genome	CDS	775118	775206	100	-	2	ID=Rr05874.t1.mrna1.cds7;Name=Rr05874.t1;Parent=Rr05874.t1.mrna1;Target=Rr05874.t1 528 616 +
L2SC0000038	rubus_genome	CDS	774922	775016	100	-	1	ID=Rr05874.t1.mrna1.cds8;Name=Rr05874.t1;Parent=Rr05874.t1.mrna1;Target=Rr05874.t1 617 711 +
L2SC0000038	rubus_genome	CDS	774417	774812	100	-	0	ID=Rr05874.t1.mrna1.cds9;Name=Rr05874.t1;Parent=Rr05874.t1.mrna1;Target=Rr05874.t1 712 1107 +
L2SC0000038	rubus_genome	gene	784340	786776	.	+	.	ID=Rr05875.t1.path1;Name=Rr05875.t1
L2SC0000038	rubus_genome	mRNA	784340	786776	.	+	.	ID=Rr05875.t1.mrna1;Name=Rr05875.t1;Parent=Rr05875.t1.path1;coverage=100.0;identity=100.0;matches=1290;mismatches=0;indels=0;unknowns=0
L2SC0000038	rubus_genome	exon	784340	784549	100	+	.	ID=Rr05875.t1.mrna1.exon1;Name=Rr05875.t1;Parent=Rr05875.t1.mrna1;Target=Rr05875.t1 1 210 +
L2SC0000038	rubus_genome	exon	784868	785039	100	+	.	ID=Rr05875.t1.mrna1.exon2;Name=Rr05875.t1;Parent=Rr05875.t1.mrna1;Target=Rr05875.t1 211 382 +
L2SC0000038	rubus_genome	exon	785155	785308	100	+	.	ID=Rr05875.t1.mrna1.exon3;Name=Rr05875.t1;Parent=Rr05875.t1.mrna1;Target=Rr05875.t1 383 536 +
L2SC0000038	rubus_genome	exon	785409	785472	100	+	.	ID=Rr05875.t1.mrna1.exon4;Name=Rr05875.t1;Parent=Rr05875.t1.mrna1;Target=Rr05875.t1 537 600 +
L2SC0000038	rubus_genome	exon	785607	785714	100	+	.	ID=Rr05875.t1.mrna1.exon5;Name=Rr05875.t1;Parent=Rr05875.t1.mrna1;Target=Rr05875.t1 601 708 +
L2SC0000038	rubus_genome	exon	785818	785943	100	+	.	ID=Rr05875.t1.mrna1.exon6;Name=Rr05875.t1;Parent=Rr05875.t1.mrna1;Target=Rr05875.t1 709 834 +
L2SC0000038	rubus_genome	exon	786052	786284	100	+	.	ID=Rr05875.t1.mrna1.exon7;Name=Rr05875.t1;Parent=Rr05875.t1.mrna1;Target=Rr05875.t1 835 1067 +
L2SC0000038	rubus_genome	exon	786554	786776	100	+	.	ID=Rr05875.t1.mrna1.exon8;Name=Rr05875.t1;Parent=Rr05875.t1.mrna1;Target=Rr05875.t1 1068 1290 +
L2SC0000038	rubus_genome	CDS	784340	784549	100	+	0	ID=Rr05875.t1.mrna1.cds1;Name=Rr05875.t1;Parent=Rr05875.t1.mrna1;Target=Rr05875.t1 1 210 +
L2SC0000038	rubus_genome	CDS	784868	785039	100	+	0	ID=Rr05875.t1.mrna1.cds2;Name=Rr05875.t1;Parent=Rr05875.t1.mrna1;Target=Rr05875.t1 211 382 +
L2SC0000038	rubus_genome	CDS	785155	785308	100	+	1	ID=Rr05875.t1.mrna1.cds3;Name=Rr05875.t1;Parent=Rr05875.t1.mrna1;Target=Rr05875.t1 383 536 +
L2SC0000038	rubus_genome	CDS	785409	785472	100	+	2	ID=Rr05875.t1.mrna1.cds4;Name=Rr05875.t1;Parent=Rr05875.t1.mrna1;Target=Rr05875.t1 537 600 +
L2SC0000038	rubus_genome	CDS	785607	785714	100	+	0	ID=Rr05875.t1.mrna1.cds5;Name=Rr05875.t1;Parent=Rr05875.t1.mrna1;Target=Rr05875.t1 601 708 +
L2SC0000038	rubus_genome	CDS	785818	785943	100	+	0	ID=Rr05875.t1.mrna1.cds6;Name=Rr05875.t1;Parent=Rr05875.t1.mrna1;Target=Rr05875.t1 709 834 +
L2SC0000038	rubus_genome	CDS	786052	786284	100	+	0	ID=Rr05875.t1.mrna1.cds7;Name=Rr05875.t1;Parent=Rr05875.t1.mrna1;Target=Rr05875.t1 835 1067 +
L2SC0000038	rubus_genome	CDS	786554	786776	100	+	2	ID=Rr05875.t1.mrna1.cds8;Name=Rr05875.t1;Parent=Rr05875.t1.mrna1;Target=Rr05875.t1 1068 1290 +
L2SC0000038	rubus_genome	gene	787279	789806	.	+	.	ID=Rr05876.t2.path1;Name=Rr05876.t2
L2SC0000038	rubus_genome	mRNA	787279	789806	.	+	.	ID=Rr05876.t2.mrna1;Name=Rr05876.t2;Parent=Rr05876.t2.path1;coverage=100.0;identity=100.0;matches=1830;mismatches=0;indels=0;unknowns=0
L2SC0000038	rubus_genome	exon	787279	787990	100	+	.	ID=Rr05876.t2.mrna1.exon1;Name=Rr05876.t2;Parent=Rr05876.t2.mrna1;Target=Rr05876.t2 1 712 +
L2SC0000038	rubus_genome	exon	788251	788280	100	+	.	ID=Rr05876.t2.mrna1.exon2;Name=Rr05876.t2;Parent=Rr05876.t2.mrna1;Target=Rr05876.t2 713 742 +
L2SC0000038	rubus_genome	exon	788719	789806	100	+	.	ID=Rr05876.t2.mrna1.exon3;Name=Rr05876.t2;Parent=Rr05876.t2.mrna1;Target=Rr05876.t2 743 1830 +
L2SC0000038	rubus_genome	CDS	787279	787990	100	+	0	ID=Rr05876.t2.mrna1.cds1;Name=Rr05876.t2;Parent=Rr05876.t2.mrna1;Target=Rr05876.t2 1 712 +
L2SC0000038	rubus_genome	CDS	788251	788280	100	+	1	ID=Rr05876.t2.mrna1.cds2;Name=Rr05876.t2;Parent=Rr05876.t2.mrna1;Target=Rr05876.t2 713 742 +
L2SC0000038	rubus_genome	CDS	788719	789806	100	+	1	ID=Rr05876.t2.mrna1.cds3;Name=Rr05876.t2;Parent=Rr05876.t2.mrna1;Target=Rr05876.t2 743 1830 +
L2SC0000038	rubus_genome	gene	794040	798764	.	+	.	ID=Rr05878.t1.path1;Name=Rr05878.t1
L2SC0000038	rubus_genome	mRNA	794040	798764	.	+	.	ID=Rr05878.t1.mrna1;Name=Rr05878.t1;Parent=Rr05878.t1.path1;coverage=100.0;identity=100.0;matches=1821;mismatches=0;indels=0;unknowns=0
L2SC0000038	rubus_genome	exon	794040	794730	100	+	.	ID=Rr05878.t1.mrna1.exon1;Name=Rr05878.t1;Parent=Rr05878.t1.mrna1;Target=Rr05878.t1 1 691 +
L2SC0000038	rubus_genome	exon	796433	796465	100	+	.	ID=Rr05878.t1.mrna1.exon2;Name=Rr05878.t1;Parent=Rr05878.t1.mrna1;Target=Rr05878.t1 692 724 +
L2SC0000038	rubus_genome	exon	797668	798764	100	+	.	ID=Rr05878.t1.mrna1.exon3;Name=Rr05878.t1;Parent=Rr05878.t1.mrna1;Target=Rr05878.t1 725 1821 +
L2SC0000038	rubus_genome	CDS	794040	794730	100	+	0	ID=Rr05878.t1.mrna1.cds1;Name=Rr05878.t1;Parent=Rr05878.t1.mrna1;Target=Rr05878.t1 1 691 +
L2SC0000038	rubus_genome	CDS	796433	796465	100	+	1	ID=Rr05878.t1.mrna1.cds2;Name=Rr05878.t1;Parent=Rr05878.t1.mrna1;Target=Rr05878.t1 692 724 +
L2SC0000038	rubus_genome	CDS	797668	798764	100	+	1	ID=Rr05878.t1.mrna1.cds3;Name=Rr05878.t1;Parent=Rr05878.t1.mrna1;Target=Rr05878.t1 725 1821 +
L2SC0000038	rubus_genome	gene	800444	806213	.	-	.	ID=Rr05879.t1.path1;Name=Rr05879.t1
L2SC0000038	rubus_genome	mRNA	800444	806213	.	-	.	ID=Rr05879.t1.mrna1;Name=Rr05879.t1;Parent=Rr05879.t1.path1;coverage=100.0;identity=100.0;matches=3615;mismatches=0;indels=0;unknowns=0
L2SC0000038	rubus_genome	exon	804780	806213	100	-	.	ID=Rr05879.t1.mrna1.exon1;Name=Rr05879.t1;Parent=Rr05879.t1.mrna1;Target=Rr05879.t1 1 1434 +
L2SC0000038	rubus_genome	exon	804078	804686	100	-	.	ID=Rr05879.t1.mrna1.exon2;Name=Rr05879.t1;Parent=Rr05879.t1.mrna1;Target=Rr05879.t1 1435 2043 +
L2SC0000038	rubus_genome	exon	802666	803997	100	-	.	ID=Rr05879.t1.mrna1.exon3;Name=Rr05879.t1;Parent=Rr05879.t1.mrna1;Target=Rr05879.t1 2044 3375 +
L2SC0000038	rubus_genome	exon	800444	800683	100	-	.	ID=Rr05879.t1.mrna1.exon4;Name=Rr05879.t1;Parent=Rr05879.t1.mrna1;Target=Rr05879.t1 3376 3615 +
L2SC0000038	rubus_genome	CDS	804780	806213	100	-	0	ID=Rr05879.t1.mrna1.cds1;Name=Rr05879.t1;Parent=Rr05879.t1.mrna1;Target=Rr05879.t1 1 1434 +
L2SC0000038	rubus_genome	CDS	804078	804686	100	-	0	ID=Rr05879.t1.mrna1.cds2;Name=Rr05879.t1;Parent=Rr05879.t1.mrna1;Target=Rr05879.t1 1435 2043 +
L2SC0000038	rubus_genome	CDS	802666	803997	100	-	0	ID=Rr05879.t1.mrna1.cds3;Name=Rr05879.t1;Parent=Rr05879.t1.mrna1;Target=Rr05879.t1 2044 3375 +
L2SC0000038	rubus_genome	CDS	800444	800683	100	-	0	ID=Rr05879.t1.mrna1.cds4;Name=Rr05879.t1;Parent=Rr05879.t1.mrna1;Target=Rr05879.t1 3376 3615 +
L2SC0000038	rubus_genome	gene	808350	810599	.	+	.	ID=Rr05880.t1.path1;Name=Rr05880.t1
L2SC0000038	rubus_genome	mRNA	808350	810599	.	+	.	ID=Rr05880.t1.mrna1;Name=Rr05880.t1;Parent=Rr05880.t1.path1;coverage=100.0;identity=100.0;matches=1809;mismatches=0;indels=0;unknowns=0
L2SC0000038	rubus_genome	exon	808350	809043	100	+	.	ID=Rr05880.t1.mrna1.exon1;Name=Rr05880.t1;Parent=Rr05880.t1.mrna1;Target=Rr05880.t1 1 694 +
L2SC0000038	rubus_genome	exon	809343	809375	100	+	.	ID=Rr05880.t1.mrna1.exon2;Name=Rr05880.t1;Parent=Rr05880.t1.mrna1;Target=Rr05880.t1 695 727 +
L2SC0000038	rubus_genome	exon	809518	810599	100	+	.	ID=Rr05880.t1.mrna1.exon3;Name=Rr05880.t1;Parent=Rr05880.t1.mrna1;Target=Rr05880.t1 728 1809 +
L2SC0000038	rubus_genome	CDS	808350	809043	100	+	0	ID=Rr05880.t1.mrna1.cds1;Name=Rr05880.t1;Parent=Rr05880.t1.mrna1;Target=Rr05880.t1 1 694 +
L2SC0000038	rubus_genome	CDS	809343	809375	100	+	1	ID=Rr05880.t1.mrna1.cds2;Name=Rr05880.t1;Parent=Rr05880.t1.mrna1;Target=Rr05880.t1 695 727 +
L2SC0000038	rubus_genome	CDS	809518	810599	100	+	1	ID=Rr05880.t1.mrna1.cds3;Name=Rr05880.t1;Parent=Rr05880.t1.mrna1;Target=Rr05880.t1 728 1809 +
L2SC0000038	rubus_genome	gene	816883	819418	.	+	.	ID=Rr05881.t1.path1;Name=Rr05881.t1
L2SC0000038	rubus_genome	mRNA	816883	819418	.	+	.	ID=Rr05881.t1.mrna1;Name=Rr05881.t1;Parent=Rr05881.t1.path1;coverage=100.0;identity=100.0;matches=2019;mismatches=0;indels=0;unknowns=0
L2SC0000038	rubus_genome	exon	816883	818227	100	+	.	ID=Rr05881.t1.mrna1.exon1;Name=Rr05881.t1;Parent=Rr05881.t1.mrna1;Target=Rr05881.t1 1 1345 +
L2SC0000038	rubus_genome	exon	818745	819418	100	+	.	ID=Rr05881.t1.mrna1.exon2;Name=Rr05881.t1;Parent=Rr05881.t1.mrna1;Target=Rr05881.t1 1346 2019 +
L2SC0000038	rubus_genome	CDS	816883	818227	100	+	0	ID=Rr05881.t1.mrna1.cds1;Name=Rr05881.t1;Parent=Rr05881.t1.mrna1;Target=Rr05881.t1 1 1345 +
L2SC0000038	rubus_genome	CDS	818745	819418	100	+	1	ID=Rr05881.t1.mrna1.cds2;Name=Rr05881.t1;Parent=Rr05881.t1.mrna1;Target=Rr05881.t1 1346 2019 +
L2SC0000038	rubus_genome	gene	820764	822271	.	-	.	ID=Rr05882.t1.path1;Name=Rr05882.t1
L2SC0000038	rubus_genome	mRNA	820764	822271	.	-	.	ID=Rr05882.t1.mrna1;Name=Rr05882.t1;Parent=Rr05882.t1.path1;coverage=100.0;identity=100.0;matches=993;mismatches=0;indels=0;unknowns=0
L2SC0000038	rubus_genome	exon	821951	822271	100	-	.	ID=Rr05882.t1.mrna1.exon1;Name=Rr05882.t1;Parent=Rr05882.t1.mrna1;Target=Rr05882.t1 1 321 +
L2SC0000038	rubus_genome	exon	820764	821435	100	-	.	ID=Rr05882.t1.mrna1.exon2;Name=Rr05882.t1;Parent=Rr05882.t1.mrna1;Target=Rr05882.t1 322 993 +
L2SC0000038	rubus_genome	CDS	821951	822271	100	-	0	ID=Rr05882.t1.mrna1.cds1;Name=Rr05882.t1;Parent=Rr05882.t1.mrna1;Target=Rr05882.t1 1 321 +
L2SC0000038	rubus_genome	CDS	820764	821435	100	-	0	ID=Rr05882.t1.mrna1.cds2;Name=Rr05882.t1;Parent=Rr05882.t1.mrna1;Target=Rr05882.t1 322 993 +
L2SC0000038	rubus_genome	gene	824066	825982	.	-	.	ID=Rr05883.t1.path1;Name=Rr05883.t1
L2SC0000038	rubus_genome	mRNA	824066	825982	.	-	.	ID=Rr05883.t1.mrna1;Name=Rr05883.t1;Parent=Rr05883.t1.path1;coverage=100.0;identity=100.0;matches=1209;mismatches=0;indels=0;unknowns=0
L2SC0000038	rubus_genome	exon	825422	825982	100	-	.	ID=Rr05883.t1.mrna1.exon1;Name=Rr05883.t1;Parent=Rr05883.t1.mrna1;Target=Rr05883.t1 1 561 +
L2SC0000038	rubus_genome	exon	824066	824713	100	-	.	ID=Rr05883.t1.mrna1.exon2;Name=Rr05883.t1;Parent=Rr05883.t1.mrna1;Target=Rr05883.t1 562 1209 +
L2SC0000038	rubus_genome	CDS	825422	825982	100	-	0	ID=Rr05883.t1.mrna1.cds1;Name=Rr05883.t1;Parent=Rr05883.t1.mrna1;Target=Rr05883.t1 1 561 +
L2SC0000038	rubus_genome	CDS	824066	824713	100	-	0	ID=Rr05883.t1.mrna1.cds2;Name=Rr05883.t1;Parent=Rr05883.t1.mrna1;Target=Rr05883.t1 562 1209 +
L2SC0000038	rubus_genome	gene	829198	834273	.	-	.	ID=Rr05884.t2.path1;Name=Rr05884.t2
L2SC0000038	rubus_genome	mRNA	829198	834273	.	-	.	ID=Rr05884.t2.mrna1;Name=Rr05884.t2;Parent=Rr05884.t2.path1;coverage=100.0;identity=100.0;matches=1572;mismatches=0;indels=0;unknowns=0
L2SC0000038	rubus_genome	exon	834010	834273	100	-	.	ID=Rr05884.t2.mrna1.exon1;Name=Rr05884.t2;Parent=Rr05884.t2.mrna1;Target=Rr05884.t2 1 264 +
L2SC0000038	rubus_genome	exon	833782	833926	100	-	.	ID=Rr05884.t2.mrna1.exon2;Name=Rr05884.t2;Parent=Rr05884.t2.mrna1;Target=Rr05884.t2 265 409 +
L2SC0000038	rubus_genome	exon	833261	833415	100	-	.	ID=Rr05884.t2.mrna1.exon3;Name=Rr05884.t2;Parent=Rr05884.t2.mrna1;Target=Rr05884.t2 410 564 +
L2SC0000038	rubus_genome	exon	832570	832752	100	-	.	ID=Rr05884.t2.mrna1.exon4;Name=Rr05884.t2;Parent=Rr05884.t2.mrna1;Target=Rr05884.t2 565 747 +
L2SC0000038	rubus_genome	exon	832199	832274	100	-	.	ID=Rr05884.t2.mrna1.exon5;Name=Rr05884.t2;Parent=Rr05884.t2.mrna1;Target=Rr05884.t2 748 823 +
L2SC0000038	rubus_genome	exon	832032	832109	100	-	.	ID=Rr05884.t2.mrna1.exon6;Name=Rr05884.t2;Parent=Rr05884.t2.mrna1;Target=Rr05884.t2 824 901 +
L2SC0000038	rubus_genome	exon	831551	831636	100	-	.	ID=Rr05884.t2.mrna1.exon7;Name=Rr05884.t2;Parent=Rr05884.t2.mrna1;Target=Rr05884.t2 902 987 +
L2SC0000038	rubus_genome	exon	830766	830839	100	-	.	ID=Rr05884.t2.mrna1.exon8;Name=Rr05884.t2;Parent=Rr05884.t2.mrna1;Target=Rr05884.t2 988 1061 +
L2SC0000038	rubus_genome	exon	830457	830502	100	-	.	ID=Rr05884.t2.mrna1.exon9;Name=Rr05884.t2;Parent=Rr05884.t2.mrna1;Target=Rr05884.t2 1062 1107 +
L2SC0000038	rubus_genome	exon	830178	830287	100	-	.	ID=Rr05884.t2.mrna1.exon10;Name=Rr05884.t2;Parent=Rr05884.t2.mrna1;Target=Rr05884.t2 1108 1217 +
L2SC0000038	rubus_genome	exon	829884	830058	100	-	.	ID=Rr05884.t2.mrna1.exon11;Name=Rr05884.t2;Parent=Rr05884.t2.mrna1;Target=Rr05884.t2 1218 1392 +
L2SC0000038	rubus_genome	exon	829198	829377	100	-	.	ID=Rr05884.t2.mrna1.exon12;Name=Rr05884.t2;Parent=Rr05884.t2.mrna1;Target=Rr05884.t2 1393 1572 +
L2SC0000038	rubus_genome	CDS	834010	834273	100	-	0	ID=Rr05884.t2.mrna1.cds1;Name=Rr05884.t2;Parent=Rr05884.t2.mrna1;Target=Rr05884.t2 1 264 +
L2SC0000038	rubus_genome	CDS	833782	833926	100	-	0	ID=Rr05884.t2.mrna1.cds2;Name=Rr05884.t2;Parent=Rr05884.t2.mrna1;Target=Rr05884.t2 265 409 +
L2SC0000038	rubus_genome	CDS	833261	833415	100	-	1	ID=Rr05884.t2.mrna1.cds3;Name=Rr05884.t2;Parent=Rr05884.t2.mrna1;Target=Rr05884.t2 410 564 +
L2SC0000038	rubus_genome	CDS	832570	832752	100	-	0	ID=Rr05884.t2.mrna1.cds4;Name=Rr05884.t2;Parent=Rr05884.t2.mrna1;Target=Rr05884.t2 565 747 +
L2SC0000038	rubus_genome	CDS	832199	832274	100	-	0	ID=Rr05884.t2.mrna1.cds5;Name=Rr05884.t2;Parent=Rr05884.t2.mrna1;Target=Rr05884.t2 748 823 +
L2SC0000038	rubus_genome	CDS	832032	832109	100	-	1	ID=Rr05884.t2.mrna1.cds6;Name=Rr05884.t2;Parent=Rr05884.t2.mrna1;Target=Rr05884.t2 824 901 +
L2SC0000038	rubus_genome	CDS	831551	831636	100	-	1	ID=Rr05884.t2.mrna1.cds7;Name=Rr05884.t2;Parent=Rr05884.t2.mrna1;Target=Rr05884.t2 902 987 +
L2SC0000038	rubus_genome	CDS	830766	830839	100	-	0	ID=Rr05884.t2.mrna1.cds8;Name=Rr05884.t2;Parent=Rr05884.t2.mrna1;Target=Rr05884.t2 988 1061 +
L2SC0000038	rubus_genome	CDS	830457	830502	100	-	2	ID=Rr05884.t2.mrna1.cds9;Name=Rr05884.t2;Parent=Rr05884.t2.mrna1;Target=Rr05884.t2 1062 1107 +
L2SC0000038	rubus_genome	CDS	830178	830287	100	-	0	ID=Rr05884.t2.mrna1.cds10;Name=Rr05884.t2;Parent=Rr05884.t2.mrna1;Target=Rr05884.t2 1108 1217 +
L2SC0000038	rubus_genome	CDS	829884	830058	100	-	2	ID=Rr05884.t2.mrna1.cds11;Name=Rr05884.t2;Parent=Rr05884.t2.mrna1;Target=Rr05884.t2 1218 1392 +
L2SC0000038	rubus_genome	CDS	829198	829377	100	-	0	ID=Rr05884.t2.mrna1.cds12;Name=Rr05884.t2;Parent=Rr05884.t2.mrna1;Target=Rr05884.t2 1393 1572 +
L2SC0000038	rubus_genome	gene	838401	844338	.	+	.	ID=Rr05885.t1.path1;Name=Rr05885.t1
L2SC0000038	rubus_genome	mRNA	838401	844338	.	+	.	ID=Rr05885.t1.mrna1;Name=Rr05885.t1;Parent=Rr05885.t1.path1;coverage=100.0;identity=100.0;matches=3705;mismatches=0;indels=0;unknowns=0
L2SC0000038	rubus_genome	exon	838401	838691	100	+	.	ID=Rr05885.t1.mrna1.exon1;Name=Rr05885.t1;Parent=Rr05885.t1.mrna1;Target=Rr05885.t1 1 291 +
L2SC0000038	rubus_genome	exon	838926	839135	100	+	.	ID=Rr05885.t1.mrna1.exon2;Name=Rr05885.t1;Parent=Rr05885.t1.mrna1;Target=Rr05885.t1 292 501 +
L2SC0000038	rubus_genome	exon	839374	839568	100	+	.	ID=Rr05885.t1.mrna1.exon3;Name=Rr05885.t1;Parent=Rr05885.t1.mrna1;Target=Rr05885.t1 502 696 +
L2SC0000038	rubus_genome	exon	839651	839979	100	+	.	ID=Rr05885.t1.mrna1.exon4;Name=Rr05885.t1;Parent=Rr05885.t1.mrna1;Target=Rr05885.t1 697 1025 +
L2SC0000038	rubus_genome	exon	840506	840731	100	+	.	ID=Rr05885.t1.mrna1.exon5;Name=Rr05885.t1;Parent=Rr05885.t1.mrna1;Target=Rr05885.t1 1026 1251 +
L2SC0000038	rubus_genome	exon	840941	841109	100	+	.	ID=Rr05885.t1.mrna1.exon6;Name=Rr05885.t1;Parent=Rr05885.t1.mrna1;Target=Rr05885.t1 1252 1420 +
L2SC0000038	rubus_genome	exon	841230	842471	100	+	.	ID=Rr05885.t1.mrna1.exon7;Name=Rr05885.t1;Parent=Rr05885.t1.mrna1;Target=Rr05885.t1 1421 2662 +
L2SC0000038	rubus_genome	exon	842624	842801	100	+	.	ID=Rr05885.t1.mrna1.exon8;Name=Rr05885.t1;Parent=Rr05885.t1.mrna1;Target=Rr05885.t1 2663 2840 +
L2SC0000038	rubus_genome	exon	842899	843117	100	+	.	ID=Rr05885.t1.mrna1.exon9;Name=Rr05885.t1;Parent=Rr05885.t1.mrna1;Target=Rr05885.t1 2841 3059 +
L2SC0000038	rubus_genome	exon	843238	843375	100	+	.	ID=Rr05885.t1.mrna1.exon10;Name=Rr05885.t1;Parent=Rr05885.t1.mrna1;Target=Rr05885.t1 3060 3197 +
L2SC0000038	rubus_genome	exon	843518	843752	100	+	.	ID=Rr05885.t1.mrna1.exon11;Name=Rr05885.t1;Parent=Rr05885.t1.mrna1;Target=Rr05885.t1 3198 3432 +
L2SC0000038	rubus_genome	exon	843848	843907	100	+	.	ID=Rr05885.t1.mrna1.exon12;Name=Rr05885.t1;Parent=Rr05885.t1.mrna1;Target=Rr05885.t1 3433 3492 +
L2SC0000038	rubus_genome	exon	844036	844107	100	+	.	ID=Rr05885.t1.mrna1.exon13;Name=Rr05885.t1;Parent=Rr05885.t1.mrna1;Target=Rr05885.t1 3493 3564 +
L2SC0000038	rubus_genome	exon	844198	844338	100	+	.	ID=Rr05885.t1.mrna1.exon14;Name=Rr05885.t1;Parent=Rr05885.t1.mrna1;Target=Rr05885.t1 3565 3705 +
L2SC0000038	rubus_genome	CDS	838401	838691	100	+	0	ID=Rr05885.t1.mrna1.cds1;Name=Rr05885.t1;Parent=Rr05885.t1.mrna1;Target=Rr05885.t1 1 291 +
L2SC0000038	rubus_genome	CDS	838926	839135	100	+	0	ID=Rr05885.t1.mrna1.cds2;Name=Rr05885.t1;Parent=Rr05885.t1.mrna1;Target=Rr05885.t1 292 501 +
L2SC0000038	rubus_genome	CDS	839374	839568	100	+	0	ID=Rr05885.t1.mrna1.cds3;Name=Rr05885.t1;Parent=Rr05885.t1.mrna1;Target=Rr05885.t1 502 696 +
L2SC0000038	rubus_genome	CDS	839651	839979	100	+	0	ID=Rr05885.t1.mrna1.cds4;Name=Rr05885.t1;Parent=Rr05885.t1.mrna1;Target=Rr05885.t1 697 1025 +
L2SC0000038	rubus_genome	CDS	840506	840731	100	+	2	ID=Rr05885.t1.mrna1.cds5;Name=Rr05885.t1;Parent=Rr05885.t1.mrna1;Target=Rr05885.t1 1026 1251 +
L2SC0000038	rubus_genome	CDS	840941	841109	100	+	0	ID=Rr05885.t1.mrna1.cds6;Name=Rr05885.t1;Parent=Rr05885.t1.mrna1;Target=Rr05885.t1 1252 1420 +
L2SC0000038	rubus_genome	CDS	841230	842471	100	+	1	ID=Rr05885.t1.mrna1.cds7;Name=Rr05885.t1;Parent=Rr05885.t1.mrna1;Target=Rr05885.t1 1421 2662 +
L2SC0000038	rubus_genome	CDS	842624	842801	100	+	1	ID=Rr05885.t1.mrna1.cds8;Name=Rr05885.t1;Parent=Rr05885.t1.mrna1;Target=Rr05885.t1 2663 2840 +
L2SC0000038	rubus_genome	CDS	842899	843117	100	+	2	ID=Rr05885.t1.mrna1.cds9;Name=Rr05885.t1;Parent=Rr05885.t1.mrna1;Target=Rr05885.t1 2841 3059 +
L2SC0000038	rubus_genome	CDS	843238	843375	100	+	2	ID=Rr05885.t1.mrna1.cds10;Name=Rr05885.t1;Parent=Rr05885.t1.mrna1;Target=Rr05885.t1 3060 3197 +
L2SC0000038	rubus_genome	CDS	843518	843752	100	+	2	ID=Rr05885.t1.mrna1.cds11;Name=Rr05885.t1;Parent=Rr05885.t1.mrna1;Target=Rr05885.t1 3198 3432 +
L2SC0000038	rubus_genome	CDS	843848	843907	100	+	0	ID=Rr05885.t1.mrna1.cds12;Name=Rr05885.t1;Parent=Rr05885.t1.mrna1;Target=Rr05885.t1 3433 3492 +
L2SC0000038	rubus_genome	CDS	844036	844107	100	+	0	ID=Rr05885.t1.mrna1.cds13;Name=Rr05885.t1;Parent=Rr05885.t1.mrna1;Target=Rr05885.t1 3493 3564 +
L2SC0000038	rubus_genome	CDS	844198	844338	100	+	0	ID=Rr05885.t1.mrna1.cds14;Name=Rr05885.t1;Parent=Rr05885.t1.mrna1;Target=Rr05885.t1 3565 3705 +
L2SC0000038	rubus_genome	gene	845438	849076	.	+	.	ID=Rr05887.t1.path1;Name=Rr05887.t1
L2SC0000038	rubus_genome	mRNA	845438	849076	.	+	.	ID=Rr05887.t1.mrna1;Name=Rr05887.t1;Parent=Rr05887.t1.path1;coverage=100.0;identity=100.0;matches=1251;mismatches=0;indels=0;unknowns=0
L2SC0000038	rubus_genome	exon	845438	845568	100	+	.	ID=Rr05887.t1.mrna1.exon1;Name=Rr05887.t1;Parent=Rr05887.t1.mrna1;Target=Rr05887.t1 1 131 +
L2SC0000038	rubus_genome	exon	845823	845946	100	+	.	ID=Rr05887.t1.mrna1.exon2;Name=Rr05887.t1;Parent=Rr05887.t1.mrna1;Target=Rr05887.t1 132 255 +
L2SC0000038	rubus_genome	exon	846508	846590	100	+	.	ID=Rr05887.t1.mrna1.exon3;Name=Rr05887.t1;Parent=Rr05887.t1.mrna1;Target=Rr05887.t1 256 338 +
L2SC0000038	rubus_genome	exon	846667	846778	100	+	.	ID=Rr05887.t1.mrna1.exon4;Name=Rr05887.t1;Parent=Rr05887.t1.mrna1;Target=Rr05887.t1 339 450 +
L2SC0000038	rubus_genome	exon	846857	846961	100	+	.	ID=Rr05887.t1.mrna1.exon5;Name=Rr05887.t1;Parent=Rr05887.t1.mrna1;Target=Rr05887.t1 451 555 +
L2SC0000038	rubus_genome	exon	847088	847138	100	+	.	ID=Rr05887.t1.mrna1.exon6;Name=Rr05887.t1;Parent=Rr05887.t1.mrna1;Target=Rr05887.t1 556 606 +
L2SC0000038	rubus_genome	exon	847426	847515	100	+	.	ID=Rr05887.t1.mrna1.exon7;Name=Rr05887.t1;Parent=Rr05887.t1.mrna1;Target=Rr05887.t1 607 696 +
L2SC0000038	rubus_genome	exon	847644	847752	100	+	.	ID=Rr05887.t1.mrna1.exon8;Name=Rr05887.t1;Parent=Rr05887.t1.mrna1;Target=Rr05887.t1 697 805 +
L2SC0000038	rubus_genome	exon	847863	848011	100	+	.	ID=Rr05887.t1.mrna1.exon9;Name=Rr05887.t1;Parent=Rr05887.t1.mrna1;Target=Rr05887.t1 806 954 +
L2SC0000038	rubus_genome	exon	848093	848146	100	+	.	ID=Rr05887.t1.mrna1.exon10;Name=Rr05887.t1;Parent=Rr05887.t1.mrna1;Target=Rr05887.t1 955 1008 +
L2SC0000038	rubus_genome	exon	848834	849076	100	+	.	ID=Rr05887.t1.mrna1.exon11;Name=Rr05887.t1;Parent=Rr05887.t1.mrna1;Target=Rr05887.t1 1009 1251 +
L2SC0000038	rubus_genome	CDS	845438	845568	100	+	0	ID=Rr05887.t1.mrna1.cds1;Name=Rr05887.t1;Parent=Rr05887.t1.mrna1;Target=Rr05887.t1 1 131 +
L2SC0000038	rubus_genome	CDS	845823	845946	100	+	2	ID=Rr05887.t1.mrna1.cds2;Name=Rr05887.t1;Parent=Rr05887.t1.mrna1;Target=Rr05887.t1 132 255 +
L2SC0000038	rubus_genome	CDS	846508	846590	100	+	0	ID=Rr05887.t1.mrna1.cds3;Name=Rr05887.t1;Parent=Rr05887.t1.mrna1;Target=Rr05887.t1 256 338 +
L2SC0000038	rubus_genome	CDS	846667	846778	100	+	2	ID=Rr05887.t1.mrna1.cds4;Name=Rr05887.t1;Parent=Rr05887.t1.mrna1;Target=Rr05887.t1 339 450 +
L2SC0000038	rubus_genome	CDS	846857	846961	100	+	0	ID=Rr05887.t1.mrna1.cds5;Name=Rr05887.t1;Parent=Rr05887.t1.mrna1;Target=Rr05887.t1 451 555 +
L2SC0000038	rubus_genome	CDS	847088	847138	100	+	0	ID=Rr05887.t1.mrna1.cds6;Name=Rr05887.t1;Parent=Rr05887.t1.mrna1;Target=Rr05887.t1 556 606 +
L2SC0000038	rubus_genome	CDS	847426	847515	100	+	0	ID=Rr05887.t1.mrna1.cds7;Name=Rr05887.t1;Parent=Rr05887.t1.mrna1;Target=Rr05887.t1 607 696 +
L2SC0000038	rubus_genome	CDS	847644	847752	100	+	0	ID=Rr05887.t1.mrna1.cds8;Name=Rr05887.t1;Parent=Rr05887.t1.mrna1;Target=Rr05887.t1 697 805 +
L2SC0000038	rubus_genome	CDS	847863	848011	100	+	1	ID=Rr05887.t1.mrna1.cds9;Name=Rr05887.t1;Parent=Rr05887.t1.mrna1;Target=Rr05887.t1 806 954 +
L2SC0000038	rubus_genome	CDS	848093	848146	100	+	0	ID=Rr05887.t1.mrna1.cds10;Name=Rr05887.t1;Parent=Rr05887.t1.mrna1;Target=Rr05887.t1 955 1008 +
L2SC0000038	rubus_genome	CDS	848834	849076	100	+	0	ID=Rr05887.t1.mrna1.cds11;Name=Rr05887.t1;Parent=Rr05887.t1.mrna1;Target=Rr05887.t1 1009 1251 +
L2SC0000038	rubus_genome	gene	849937	851810	.	+	.	ID=Rr05888.t1.path1;Name=Rr05888.t1
L2SC0000038	rubus_genome	mRNA	849937	851810	.	+	.	ID=Rr05888.t1.mrna1;Name=Rr05888.t1;Parent=Rr05888.t1.path1;coverage=100.0;identity=100.0;matches=858;mismatches=0;indels=0;unknowns=0
L2SC0000038	rubus_genome	exon	849937	849957	100	+	.	ID=Rr05888.t1.mrna1.exon1;Name=Rr05888.t1;Parent=Rr05888.t1.mrna1;Target=Rr05888.t1 1 21 +
L2SC0000038	rubus_genome	exon	850029	850111	100	+	.	ID=Rr05888.t1.mrna1.exon2;Name=Rr05888.t1;Parent=Rr05888.t1.mrna1;Target=Rr05888.t1 22 104 +
L2SC0000038	rubus_genome	exon	850191	850302	100	+	.	ID=Rr05888.t1.mrna1.exon3;Name=Rr05888.t1;Parent=Rr05888.t1.mrna1;Target=Rr05888.t1 105 216 +
L2SC0000038	rubus_genome	exon	850395	850499	100	+	.	ID=Rr05888.t1.mrna1.exon4;Name=Rr05888.t1;Parent=Rr05888.t1.mrna1;Target=Rr05888.t1 217 321 +
L2SC0000038	rubus_genome	exon	850614	850667	100	+	.	ID=Rr05888.t1.mrna1.exon5;Name=Rr05888.t1;Parent=Rr05888.t1.mrna1;Target=Rr05888.t1 322 375 +
L2SC0000038	rubus_genome	exon	850935	851024	100	+	.	ID=Rr05888.t1.mrna1.exon6;Name=Rr05888.t1;Parent=Rr05888.t1.mrna1;Target=Rr05888.t1 376 465 +
L2SC0000038	rubus_genome	exon	851117	851207	100	+	.	ID=Rr05888.t1.mrna1.exon7;Name=Rr05888.t1;Parent=Rr05888.t1.mrna1;Target=Rr05888.t1 466 556 +
L2SC0000038	rubus_genome	exon	851300	851448	100	+	.	ID=Rr05888.t1.mrna1.exon8;Name=Rr05888.t1;Parent=Rr05888.t1.mrna1;Target=Rr05888.t1 557 705 +
L2SC0000038	rubus_genome	exon	851571	851624	100	+	.	ID=Rr05888.t1.mrna1.exon9;Name=Rr05888.t1;Parent=Rr05888.t1.mrna1;Target=Rr05888.t1 706 759 +
L2SC0000038	rubus_genome	exon	851712	851810	100	+	.	ID=Rr05888.t1.mrna1.exon10;Name=Rr05888.t1;Parent=Rr05888.t1.mrna1;Target=Rr05888.t1 760 858 +
L2SC0000038	rubus_genome	CDS	849937	849957	100	+	0	ID=Rr05888.t1.mrna1.cds1;Name=Rr05888.t1;Parent=Rr05888.t1.mrna1;Target=Rr05888.t1 1 21 +
L2SC0000038	rubus_genome	CDS	850029	850111	100	+	0	ID=Rr05888.t1.mrna1.cds2;Name=Rr05888.t1;Parent=Rr05888.t1.mrna1;Target=Rr05888.t1 22 104 +
L2SC0000038	rubus_genome	CDS	850191	850302	100	+	2	ID=Rr05888.t1.mrna1.cds3;Name=Rr05888.t1;Parent=Rr05888.t1.mrna1;Target=Rr05888.t1 105 216 +
L2SC0000038	rubus_genome	CDS	850395	850499	100	+	0	ID=Rr05888.t1.mrna1.cds4;Name=Rr05888.t1;Parent=Rr05888.t1.mrna1;Target=Rr05888.t1 217 321 +
L2SC0000038	rubus_genome	CDS	850614	850667	100	+	0	ID=Rr05888.t1.mrna1.cds5;Name=Rr05888.t1;Parent=Rr05888.t1.mrna1;Target=Rr05888.t1 322 375 +
L2SC0000038	rubus_genome	CDS	850935	851024	100	+	0	ID=Rr05888.t1.mrna1.cds6;Name=Rr05888.t1;Parent=Rr05888.t1.mrna1;Target=Rr05888.t1 376 465 +
L2SC0000038	rubus_genome	CDS	851117	851207	100	+	0	ID=Rr05888.t1.mrna1.cds7;Name=Rr05888.t1;Parent=Rr05888.t1.mrna1;Target=Rr05888.t1 466 556 +
L2SC0000038	rubus_genome	CDS	851300	851448	100	+	1	ID=Rr05888.t1.mrna1.cds8;Name=Rr05888.t1;Parent=Rr05888.t1.mrna1;Target=Rr05888.t1 557 705 +
L2SC0000038	rubus_genome	CDS	851571	851624	100	+	0	ID=Rr05888.t1.mrna1.cds9;Name=Rr05888.t1;Parent=Rr05888.t1.mrna1;Target=Rr05888.t1 706 759 +
L2SC0000038	rubus_genome	CDS	851712	851810	100	+	0	ID=Rr05888.t1.mrna1.cds10;Name=Rr05888.t1;Parent=Rr05888.t1.mrna1;Target=Rr05888.t1 760 858 +
L2SC0000038	rubus_genome	gene	859767	860495	.	+	.	ID=Rr05889.t1.path1;Name=Rr05889.t1
L2SC0000038	rubus_genome	mRNA	859767	860495	.	+	.	ID=Rr05889.t1.mrna1;Name=Rr05889.t1;Parent=Rr05889.t1.path1;coverage=100.0;identity=100.0;matches=729;mismatches=0;indels=0;unknowns=0
L2SC0000038	rubus_genome	exon	859767	860495	100	+	.	ID=Rr05889.t1.mrna1.exon1;Name=Rr05889.t1;Parent=Rr05889.t1.mrna1;Target=Rr05889.t1 729 1 .
L2SC0000038	rubus_genome	CDS	859767	860495	100	+	0	ID=Rr05889.t1.mrna1.cds1;Name=Rr05889.t1;Parent=Rr05889.t1.mrna1;Target=Rr05889.t1 729 1 .
L2SC0000038	rubus_genome	gene	866025	870516	.	-	.	ID=Rr05890.t1.path1;Name=Rr05890.t1
L2SC0000038	rubus_genome	mRNA	866025	870516	.	-	.	ID=Rr05890.t1.mrna1;Name=Rr05890.t1;Parent=Rr05890.t1.path1;coverage=100.0;identity=100.0;matches=1599;mismatches=0;indels=0;unknowns=0
L2SC0000038	rubus_genome	exon	870356	870516	100	-	.	ID=Rr05890.t1.mrna1.exon1;Name=Rr05890.t1;Parent=Rr05890.t1.mrna1;Target=Rr05890.t1 1 161 +
L2SC0000038	rubus_genome	exon	869927	869990	100	-	.	ID=Rr05890.t1.mrna1.exon2;Name=Rr05890.t1;Parent=Rr05890.t1.mrna1;Target=Rr05890.t1 162 225 +
L2SC0000038	rubus_genome	exon	868597	868758	100	-	.	ID=Rr05890.t1.mrna1.exon3;Name=Rr05890.t1;Parent=Rr05890.t1.mrna1;Target=Rr05890.t1 226 387 +
L2SC0000038	rubus_genome	exon	868164	868334	100	-	.	ID=Rr05890.t1.mrna1.exon4;Name=Rr05890.t1;Parent=Rr05890.t1.mrna1;Target=Rr05890.t1 388 558 +
L2SC0000038	rubus_genome	exon	867799	868080	100	-	.	ID=Rr05890.t1.mrna1.exon5;Name=Rr05890.t1;Parent=Rr05890.t1.mrna1;Target=Rr05890.t1 559 840 +
L2SC0000038	rubus_genome	exon	867585	867710	100	-	.	ID=Rr05890.t1.mrna1.exon6;Name=Rr05890.t1;Parent=Rr05890.t1.mrna1;Target=Rr05890.t1 841 966 +
L2SC0000038	rubus_genome	exon	866632	866865	100	-	.	ID=Rr05890.t1.mrna1.exon7;Name=Rr05890.t1;Parent=Rr05890.t1.mrna1;Target=Rr05890.t1 967 1200 +
L2SC0000038	rubus_genome	exon	866403	866513	100	-	.	ID=Rr05890.t1.mrna1.exon8;Name=Rr05890.t1;Parent=Rr05890.t1.mrna1;Target=Rr05890.t1 1201 1311 +
L2SC0000038	rubus_genome	exon	866025	866312	100	-	.	ID=Rr05890.t1.mrna1.exon9;Name=Rr05890.t1;Parent=Rr05890.t1.mrna1;Target=Rr05890.t1 1312 1599 +
L2SC0000038	rubus_genome	CDS	870356	870516	100	-	0	ID=Rr05890.t1.mrna1.cds1;Name=Rr05890.t1;Parent=Rr05890.t1.mrna1;Target=Rr05890.t1 1 161 +
L2SC0000038	rubus_genome	CDS	869927	869990	100	-	2	ID=Rr05890.t1.mrna1.cds2;Name=Rr05890.t1;Parent=Rr05890.t1.mrna1;Target=Rr05890.t1 162 225 +
L2SC0000038	rubus_genome	CDS	868597	868758	100	-	0	ID=Rr05890.t1.mrna1.cds3;Name=Rr05890.t1;Parent=Rr05890.t1.mrna1;Target=Rr05890.t1 226 387 +
L2SC0000038	rubus_genome	CDS	868164	868334	100	-	0	ID=Rr05890.t1.mrna1.cds4;Name=Rr05890.t1;Parent=Rr05890.t1.mrna1;Target=Rr05890.t1 388 558 +
L2SC0000038	rubus_genome	CDS	867799	868080	100	-	0	ID=Rr05890.t1.mrna1.cds5;Name=Rr05890.t1;Parent=Rr05890.t1.mrna1;Target=Rr05890.t1 559 840 +
L2SC0000038	rubus_genome	CDS	867585	867710	100	-	0	ID=Rr05890.t1.mrna1.cds6;Name=Rr05890.t1;Parent=Rr05890.t1.mrna1;Target=Rr05890.t1 841 966 +
L2SC0000038	rubus_genome	CDS	866632	866865	100	-	0	ID=Rr05890.t1.mrna1.cds7;Name=Rr05890.t1;Parent=Rr05890.t1.mrna1;Target=Rr05890.t1 967 1200 +
L2SC0000038	rubus_genome	CDS	866403	866513	100	-	0	ID=Rr05890.t1.mrna1.cds8;Name=Rr05890.t1;Parent=Rr05890.t1.mrna1;Target=Rr05890.t1 1201 1311 +
L2SC0000038	rubus_genome	CDS	866025	866312	100	-	0	ID=Rr05890.t1.mrna1.cds9;Name=Rr05890.t1;Parent=Rr05890.t1.mrna1;Target=Rr05890.t1 1312 1599 +
L2SC0000038	rubus_genome	gene	874196	874687	.	-	.	ID=Rr05891.t1.path1;Name=Rr05891.t1
L2SC0000038	rubus_genome	mRNA	874196	874687	.	-	.	ID=Rr05891.t1.mrna1;Name=Rr05891.t1;Parent=Rr05891.t1.path1;coverage=100.0;identity=100.0;matches=492;mismatches=0;indels=0;unknowns=0
L2SC0000038	rubus_genome	exon	874196	874687	100	-	.	ID=Rr05891.t1.mrna1.exon1;Name=Rr05891.t1;Parent=Rr05891.t1.mrna1;Target=Rr05891.t1 492 1 .
L2SC0000038	rubus_genome	CDS	874196	874687	100	-	0	ID=Rr05891.t1.mrna1.cds1;Name=Rr05891.t1;Parent=Rr05891.t1.mrna1;Target=Rr05891.t1 492 1 .
L2SC0000038	rubus_genome	gene	877377	878428	.	+	.	ID=Rr05892.t1.path1;Name=Rr05892.t1
L2SC0000038	rubus_genome	mRNA	877377	878428	.	+	.	ID=Rr05892.t1.mrna1;Name=Rr05892.t1;Parent=Rr05892.t1.path1;coverage=99.3;identity=100.0;matches=912;mismatches=0;indels=0;unknowns=0
L2SC0000038	rubus_genome	exon	877377	878210	100	+	.	ID=Rr05892.t1.mrna1.exon1;Name=Rr05892.t1;Parent=Rr05892.t1.mrna1;Target=Rr05892.t1 1 834 +
L2SC0000038	rubus_genome	exon	878351	878428	100	+	.	ID=Rr05892.t1.mrna1.exon2;Name=Rr05892.t1;Parent=Rr05892.t1.mrna1;Target=Rr05892.t1 835 912 +
L2SC0000038	rubus_genome	CDS	877377	878210	100	+	0	ID=Rr05892.t1.mrna1.cds1;Name=Rr05892.t1;Parent=Rr05892.t1.mrna1;Target=Rr05892.t1 1 834 +
L2SC0000038	rubus_genome	CDS	878351	878428	100	+	0	ID=Rr05892.t1.mrna1.cds2;Name=Rr05892.t1;Parent=Rr05892.t1.mrna1;Target=Rr05892.t1 835 912 +
L2SC0000038	rubus_genome	gene	881371	882195	.	-	.	ID=Rr05893.t1.path1;Name=Rr05893.t1
L2SC0000038	rubus_genome	mRNA	881371	882195	.	-	.	ID=Rr05893.t1.mrna1;Name=Rr05893.t1;Parent=Rr05893.t1.path1;coverage=100.0;identity=100.0;matches=825;mismatches=0;indels=0;unknowns=0
L2SC0000038	rubus_genome	exon	881371	882195	100	-	.	ID=Rr05893.t1.mrna1.exon1;Name=Rr05893.t1;Parent=Rr05893.t1.mrna1;Target=Rr05893.t1 825 1 .
L2SC0000038	rubus_genome	CDS	881371	882195	100	-	0	ID=Rr05893.t1.mrna1.cds1;Name=Rr05893.t1;Parent=Rr05893.t1.mrna1;Target=Rr05893.t1 825 1 .
L2SC0000038	rubus_genome	gene	898581	900708	.	+	.	ID=Rr05894.t1.path1;Name=Rr05894.t1
L2SC0000038	rubus_genome	mRNA	898581	900708	.	+	.	ID=Rr05894.t1.mrna1;Name=Rr05894.t1;Parent=Rr05894.t1.path1;coverage=100.0;identity=100.0;matches=696;mismatches=0;indels=0;unknowns=0
L2SC0000038	rubus_genome	exon	898581	898951	100	+	.	ID=Rr05894.t1.mrna1.exon1;Name=Rr05894.t1;Parent=Rr05894.t1.mrna1;Target=Rr05894.t1 1 371 +
L2SC0000038	rubus_genome	exon	900384	900708	100	+	.	ID=Rr05894.t1.mrna1.exon2;Name=Rr05894.t1;Parent=Rr05894.t1.mrna1;Target=Rr05894.t1 372 696 +
L2SC0000038	rubus_genome	CDS	898581	898951	100	+	0	ID=Rr05894.t1.mrna1.cds1;Name=Rr05894.t1;Parent=Rr05894.t1.mrna1;Target=Rr05894.t1 1 371 +
L2SC0000038	rubus_genome	CDS	900384	900708	100	+	2	ID=Rr05894.t1.mrna1.cds2;Name=Rr05894.t1;Parent=Rr05894.t1.mrna1;Target=Rr05894.t1 372 696 +
L2SC0000038	rubus_genome	gene	929592	931821	.	+	.	ID=Rr05895.t1.path1;Name=Rr05895.t1
L2SC0000038	rubus_genome	mRNA	929592	931821	.	+	.	ID=Rr05895.t1.mrna1;Name=Rr05895.t1;Parent=Rr05895.t1.path1;coverage=100.0;identity=100.0;matches=1053;mismatches=0;indels=0;unknowns=0
L2SC0000038	rubus_genome	exon	929592	929685	100	+	.	ID=Rr05895.t1.mrna1.exon1;Name=Rr05895.t1;Parent=Rr05895.t1.mrna1;Target=Rr05895.t1 1 94 +
L2SC0000038	rubus_genome	exon	929763	929989	100	+	.	ID=Rr05895.t1.mrna1.exon2;Name=Rr05895.t1;Parent=Rr05895.t1.mrna1;Target=Rr05895.t1 95 321 +
L2SC0000038	rubus_genome	exon	930091	930185	100	+	.	ID=Rr05895.t1.mrna1.exon3;Name=Rr05895.t1;Parent=Rr05895.t1.mrna1;Target=Rr05895.t1 322 416 +
L2SC0000038	rubus_genome	exon	930909	931018	100	+	.	ID=Rr05895.t1.mrna1.exon4;Name=Rr05895.t1;Parent=Rr05895.t1.mrna1;Target=Rr05895.t1 417 526 +
L2SC0000038	rubus_genome	exon	931185	931282	100	+	.	ID=Rr05895.t1.mrna1.exon5;Name=Rr05895.t1;Parent=Rr05895.t1.mrna1;Target=Rr05895.t1 527 624 +
L2SC0000038	rubus_genome	exon	931393	931821	100	+	.	ID=Rr05895.t1.mrna1.exon6;Name=Rr05895.t1;Parent=Rr05895.t1.mrna1;Target=Rr05895.t1 625 1053 +
L2SC0000038	rubus_genome	CDS	929592	929685	100	+	0	ID=Rr05895.t1.mrna1.cds1;Name=Rr05895.t1;Parent=Rr05895.t1.mrna1;Target=Rr05895.t1 1 94 +
L2SC0000038	rubus_genome	CDS	929763	929989	100	+	1	ID=Rr05895.t1.mrna1.cds2;Name=Rr05895.t1;Parent=Rr05895.t1.mrna1;Target=Rr05895.t1 95 321 +
L2SC0000038	rubus_genome	CDS	930091	930185	100	+	0	ID=Rr05895.t1.mrna1.cds3;Name=Rr05895.t1;Parent=Rr05895.t1.mrna1;Target=Rr05895.t1 322 416 +
L2SC0000038	rubus_genome	CDS	930909	931018	100	+	2	ID=Rr05895.t1.mrna1.cds4;Name=Rr05895.t1;Parent=Rr05895.t1.mrna1;Target=Rr05895.t1 417 526 +
L2SC0000038	rubus_genome	CDS	931185	931282	100	+	1	ID=Rr05895.t1.mrna1.cds5;Name=Rr05895.t1;Parent=Rr05895.t1.mrna1;Target=Rr05895.t1 527 624 +
L2SC0000038	rubus_genome	CDS	931393	931821	100	+	0	ID=Rr05895.t1.mrna1.cds6;Name=Rr05895.t1;Parent=Rr05895.t1.mrna1;Target=Rr05895.t1 625 1053 +
L2SC0000038	rubus_genome	gene	944838	949730	.	-	.	ID=Rr05896.t1.path1;Name=Rr05896.t1
L2SC0000038	rubus_genome	mRNA	944838	949730	.	-	.	ID=Rr05896.t1.mrna1;Name=Rr05896.t1;Parent=Rr05896.t1.path1;coverage=100.0;identity=100.0;matches=813;mismatches=0;indels=0;unknowns=0
L2SC0000038	rubus_genome	exon	949710	949730	100	-	.	ID=Rr05896.t1.mrna1.exon1;Name=Rr05896.t1;Parent=Rr05896.t1.mrna1;Target=Rr05896.t1 1 21 +
L2SC0000038	rubus_genome	exon	949385	949497	100	-	.	ID=Rr05896.t1.mrna1.exon2;Name=Rr05896.t1;Parent=Rr05896.t1.mrna1;Target=Rr05896.t1 22 134 +
L2SC0000038	rubus_genome	exon	949254	949306	100	-	.	ID=Rr05896.t1.mrna1.exon3;Name=Rr05896.t1;Parent=Rr05896.t1.mrna1;Target=Rr05896.t1 135 187 +
L2SC0000038	rubus_genome	exon	948238	948378	100	-	.	ID=Rr05896.t1.mrna1.exon4;Name=Rr05896.t1;Parent=Rr05896.t1.mrna1;Target=Rr05896.t1 188 328 +
L2SC0000038	rubus_genome	exon	947889	948030	100	-	.	ID=Rr05896.t1.mrna1.exon5;Name=Rr05896.t1;Parent=Rr05896.t1.mrna1;Target=Rr05896.t1 329 470 +
L2SC0000038	rubus_genome	exon	947602	947697	100	-	.	ID=Rr05896.t1.mrna1.exon6;Name=Rr05896.t1;Parent=Rr05896.t1.mrna1;Target=Rr05896.t1 471 566 +
L2SC0000038	rubus_genome	exon	947393	947492	100	-	.	ID=Rr05896.t1.mrna1.exon7;Name=Rr05896.t1;Parent=Rr05896.t1.mrna1;Target=Rr05896.t1 567 666 +
L2SC0000038	rubus_genome	exon	945336	945381	100	-	.	ID=Rr05896.t1.mrna1.exon8;Name=Rr05896.t1;Parent=Rr05896.t1.mrna1;Target=Rr05896.t1 667 712 +
L2SC0000038	rubus_genome	exon	944838	944938	100	-	.	ID=Rr05896.t1.mrna1.exon9;Name=Rr05896.t1;Parent=Rr05896.t1.mrna1;Target=Rr05896.t1 713 813 +
L2SC0000038	rubus_genome	CDS	949710	949730	100	-	0	ID=Rr05896.t1.mrna1.cds1;Name=Rr05896.t1;Parent=Rr05896.t1.mrna1;Target=Rr05896.t1 1 21 +
L2SC0000038	rubus_genome	CDS	949385	949497	100	-	0	ID=Rr05896.t1.mrna1.cds2;Name=Rr05896.t1;Parent=Rr05896.t1.mrna1;Target=Rr05896.t1 22 134 +
L2SC0000038	rubus_genome	CDS	949254	949306	100	-	2	ID=Rr05896.t1.mrna1.cds3;Name=Rr05896.t1;Parent=Rr05896.t1.mrna1;Target=Rr05896.t1 135 187 +
L2SC0000038	rubus_genome	CDS	948238	948378	100	-	1	ID=Rr05896.t1.mrna1.cds4;Name=Rr05896.t1;Parent=Rr05896.t1.mrna1;Target=Rr05896.t1 188 328 +
L2SC0000038	rubus_genome	CDS	947889	948030	100	-	1	ID=Rr05896.t1.mrna1.cds5;Name=Rr05896.t1;Parent=Rr05896.t1.mrna1;Target=Rr05896.t1 329 470 +
L2SC0000038	rubus_genome	CDS	947602	947697	100	-	2	ID=Rr05896.t1.mrna1.cds6;Name=Rr05896.t1;Parent=Rr05896.t1.mrna1;Target=Rr05896.t1 471 566 +
L2SC0000038	rubus_genome	CDS	947393	947492	100	-	2	ID=Rr05896.t1.mrna1.cds7;Name=Rr05896.t1;Parent=Rr05896.t1.mrna1;Target=Rr05896.t1 567 666 +
L2SC0000038	rubus_genome	CDS	945336	945381	100	-	0	ID=Rr05896.t1.mrna1.cds8;Name=Rr05896.t1;Parent=Rr05896.t1.mrna1;Target=Rr05896.t1 667 712 +
L2SC0000038	rubus_genome	CDS	944838	944938	100	-	1	ID=Rr05896.t1.mrna1.cds9;Name=Rr05896.t1;Parent=Rr05896.t1.mrna1;Target=Rr05896.t1 713 813 +
L2SC0000038	rubus_genome	gene	966870	969268	.	+	.	ID=Rr05898.t1.path1;Name=Rr05898.t1
L2SC0000038	rubus_genome	mRNA	966870	969268	.	+	.	ID=Rr05898.t1.mrna1;Name=Rr05898.t1;Parent=Rr05898.t1.path1;coverage=100.0;identity=100.0;matches=312;mismatches=0;indels=0;unknowns=0
L2SC0000038	rubus_genome	exon	966870	966920	100	+	.	ID=Rr05898.t1.mrna1.exon1;Name=Rr05898.t1;Parent=Rr05898.t1.mrna1;Target=Rr05898.t1 1 51 +
L2SC0000038	rubus_genome	exon	967104	967146	100	+	.	ID=Rr05898.t1.mrna1.exon2;Name=Rr05898.t1;Parent=Rr05898.t1.mrna1;Target=Rr05898.t1 52 94 +
L2SC0000038	rubus_genome	exon	968203	968248	100	+	.	ID=Rr05898.t1.mrna1.exon3;Name=Rr05898.t1;Parent=Rr05898.t1.mrna1;Target=Rr05898.t1 95 140 +
L2SC0000038	rubus_genome	exon	968440	968582	100	+	.	ID=Rr05898.t1.mrna1.exon4;Name=Rr05898.t1;Parent=Rr05898.t1.mrna1;Target=Rr05898.t1 141 283 +
L2SC0000038	rubus_genome	exon	969240	969268	100	+	.	ID=Rr05898.t1.mrna1.exon5;Name=Rr05898.t1;Parent=Rr05898.t1.mrna1;Target=Rr05898.t1 284 312 +
L2SC0000038	rubus_genome	CDS	966870	966920	100	+	0	ID=Rr05898.t1.mrna1.cds1;Name=Rr05898.t1;Parent=Rr05898.t1.mrna1;Target=Rr05898.t1 1 51 +
L2SC0000038	rubus_genome	CDS	967104	967146	100	+	0	ID=Rr05898.t1.mrna1.cds2;Name=Rr05898.t1;Parent=Rr05898.t1.mrna1;Target=Rr05898.t1 52 94 +
L2SC0000038	rubus_genome	CDS	968203	968248	100	+	1	ID=Rr05898.t1.mrna1.cds3;Name=Rr05898.t1;Parent=Rr05898.t1.mrna1;Target=Rr05898.t1 95 140 +
L2SC0000038	rubus_genome	CDS	968440	968582	100	+	2	ID=Rr05898.t1.mrna1.cds4;Name=Rr05898.t1;Parent=Rr05898.t1.mrna1;Target=Rr05898.t1 141 283 +
L2SC0000038	rubus_genome	CDS	969240	969268	100	+	1	ID=Rr05898.t1.mrna1.cds5;Name=Rr05898.t1;Parent=Rr05898.t1.mrna1;Target=Rr05898.t1 284 312 +
L2SC0000038	rubus_genome	gene	974365	974886	.	-	.	ID=Rr05899.t1.path1;Name=Rr05899.t1
L2SC0000038	rubus_genome	mRNA	974365	974886	.	-	.	ID=Rr05899.t1.mrna1;Name=Rr05899.t1;Parent=Rr05899.t1.path1;coverage=100.0;identity=100.0;matches=522;mismatches=0;indels=0;unknowns=0
L2SC0000038	rubus_genome	exon	974365	974886	100	-	.	ID=Rr05899.t1.mrna1.exon1;Name=Rr05899.t1;Parent=Rr05899.t1.mrna1;Target=Rr05899.t1 522 1 .
L2SC0000038	rubus_genome	CDS	974365	974886	100	-	0	ID=Rr05899.t1.mrna1.cds1;Name=Rr05899.t1;Parent=Rr05899.t1.mrna1;Target=Rr05899.t1 522 1 .
L2SC0000038	rubus_genome	gene	979926	982320	.	+	.	ID=Rr05900.t1.path1;Name=Rr05900.t1
L2SC0000038	rubus_genome	mRNA	979926	982320	.	+	.	ID=Rr05900.t1.mrna1;Name=Rr05900.t1;Parent=Rr05900.t1.path1;coverage=100.0;identity=100.0;matches=714;mismatches=0;indels=0;unknowns=0
L2SC0000038	rubus_genome	exon	979926	980000	100	+	.	ID=Rr05900.t1.mrna1.exon1;Name=Rr05900.t1;Parent=Rr05900.t1.mrna1;Target=Rr05900.t1 1 75 +
L2SC0000038	rubus_genome	exon	981682	982320	100	+	.	ID=Rr05900.t1.mrna1.exon2;Name=Rr05900.t1;Parent=Rr05900.t1.mrna1;Target=Rr05900.t1 76 714 +
L2SC0000038	rubus_genome	CDS	979926	980000	100	+	0	ID=Rr05900.t1.mrna1.cds1;Name=Rr05900.t1;Parent=Rr05900.t1.mrna1;Target=Rr05900.t1 1 75 +
L2SC0000038	rubus_genome	CDS	981682	982320	100	+	0	ID=Rr05900.t1.mrna1.cds2;Name=Rr05900.t1;Parent=Rr05900.t1.mrna1;Target=Rr05900.t1 76 714 +
L2SC0000038	rubus_genome	gene	987218	988111	.	+	.	ID=Rr05902.t1.path1;Name=Rr05902.t1
L2SC0000038	rubus_genome	mRNA	987218	988111	.	+	.	ID=Rr05902.t1.mrna1;Name=Rr05902.t1;Parent=Rr05902.t1.path1;coverage=100.0;identity=100.0;matches=894;mismatches=0;indels=0;unknowns=0
L2SC0000038	rubus_genome	exon	987218	988111	100	+	.	ID=Rr05902.t1.mrna1.exon1;Name=Rr05902.t1;Parent=Rr05902.t1.mrna1;Target=Rr05902.t1 894 1 .
L2SC0000038	rubus_genome	CDS	987218	988111	100	+	0	ID=Rr05902.t1.mrna1.cds1;Name=Rr05902.t1;Parent=Rr05902.t1.mrna1;Target=Rr05902.t1 894 1 .
L2SC0000038	rubus_genome	gene	989254	990009	.	+	.	ID=Rr05903.t1.path1;Name=Rr05903.t1
L2SC0000038	rubus_genome	mRNA	989254	990009	.	+	.	ID=Rr05903.t1.mrna1;Name=Rr05903.t1;Parent=Rr05903.t1.path1;coverage=100.0;identity=100.0;matches=756;mismatches=0;indels=0;unknowns=0
L2SC0000038	rubus_genome	exon	989254	990009	100	+	.	ID=Rr05903.t1.mrna1.exon1;Name=Rr05903.t1;Parent=Rr05903.t1.mrna1;Target=Rr05903.t1 756 1 .
L2SC0000038	rubus_genome	CDS	989254	990009	100	+	0	ID=Rr05903.t1.mrna1.cds1;Name=Rr05903.t1;Parent=Rr05903.t1.mrna1;Target=Rr05903.t1 756 1 .
L2SC0000038	rubus_genome	gene	994533	996707	.	-	.	ID=Rr05904.t1.path1;Name=Rr05904.t1
L2SC0000038	rubus_genome	mRNA	994533	996707	.	-	.	ID=Rr05904.t1.mrna1;Name=Rr05904.t1;Parent=Rr05904.t1.path1;coverage=100.0;identity=100.0;matches=2175;mismatches=0;indels=0;unknowns=0
L2SC0000038	rubus_genome	exon	994533	996707	100	-	.	ID=Rr05904.t1.mrna1.exon1;Name=Rr05904.t1;Parent=Rr05904.t1.mrna1;Target=Rr05904.t1 2175 1 .
L2SC0000038	rubus_genome	CDS	994533	996707	100	-	0	ID=Rr05904.t1.mrna1.cds1;Name=Rr05904.t1;Parent=Rr05904.t1.mrna1;Target=Rr05904.t1 2175 1 .
L2SC0000038	rubus_genome	gene	1009374	1012148	.	+	.	ID=Rr05905.t1.path1;Name=Rr05905.t1
L2SC0000038	rubus_genome	mRNA	1009374	1012148	.	+	.	ID=Rr05905.t1.mrna1;Name=Rr05905.t1;Parent=Rr05905.t1.path1;coverage=100.0;identity=100.0;matches=288;mismatches=0;indels=0;unknowns=0
L2SC0000038	rubus_genome	exon	1009374	1009513	100	+	.	ID=Rr05905.t1.mrna1.exon1;Name=Rr05905.t1;Parent=Rr05905.t1.mrna1;Target=Rr05905.t1 1 140 +
L2SC0000038	rubus_genome	exon	1010817	1010850	100	+	.	ID=Rr05905.t1.mrna1.exon2;Name=Rr05905.t1;Parent=Rr05905.t1.mrna1;Target=Rr05905.t1 141 174 +
L2SC0000038	rubus_genome	exon	1010922	1010929	100	+	.	ID=Rr05905.t1.mrna1.exon3;Name=Rr05905.t1;Parent=Rr05905.t1.mrna1;Target=Rr05905.t1 175 182 +
L2SC0000038	rubus_genome	exon	1012043	1012148	100	+	.	ID=Rr05905.t1.mrna1.exon4;Name=Rr05905.t1;Parent=Rr05905.t1.mrna1;Target=Rr05905.t1 183 288 +
L2SC0000038	rubus_genome	CDS	1009374	1009513	100	+	0	ID=Rr05905.t1.mrna1.cds1;Name=Rr05905.t1;Parent=Rr05905.t1.mrna1;Target=Rr05905.t1 1 140 +
L2SC0000038	rubus_genome	CDS	1010817	1010850	100	+	2	ID=Rr05905.t1.mrna1.cds2;Name=Rr05905.t1;Parent=Rr05905.t1.mrna1;Target=Rr05905.t1 141 174 +
L2SC0000038	rubus_genome	CDS	1010922	1010929	100	+	0	ID=Rr05905.t1.mrna1.cds3;Name=Rr05905.t1;Parent=Rr05905.t1.mrna1;Target=Rr05905.t1 175 182 +
L2SC0000038	rubus_genome	CDS	1012043	1012148	100	+	2	ID=Rr05905.t1.mrna1.cds4;Name=Rr05905.t1;Parent=Rr05905.t1.mrna1;Target=Rr05905.t1 183 288 +
L2SC0000038	rubus_genome	gene	1020456	1021127	.	-	.	ID=Rr05906.t1.path1;Name=Rr05906.t1
L2SC0000038	rubus_genome	mRNA	1020456	1021127	.	-	.	ID=Rr05906.t1.mrna1;Name=Rr05906.t1;Parent=Rr05906.t1.path1;coverage=100.0;identity=100.0;matches=672;mismatches=0;indels=0;unknowns=0
L2SC0000038	rubus_genome	exon	1020456	1021127	100	-	.	ID=Rr05906.t1.mrna1.exon1;Name=Rr05906.t1;Parent=Rr05906.t1.mrna1;Target=Rr05906.t1 672 1 .
L2SC0000038	rubus_genome	CDS	1020456	1021127	100	-	0	ID=Rr05906.t1.mrna1.cds1;Name=Rr05906.t1;Parent=Rr05906.t1.mrna1;Target=Rr05906.t1 672 1 .
L2SC0000038	rubus_genome	gene	1029656	1032208	.	-	.	ID=Rr05907.t1.path1;Name=Rr05907.t1
L2SC0000038	rubus_genome	mRNA	1029656	1032208	.	-	.	ID=Rr05907.t1.mrna1;Name=Rr05907.t1;Parent=Rr05907.t1.path1;coverage=100.0;identity=100.0;matches=1140;mismatches=0;indels=0;unknowns=0
L2SC0000038	rubus_genome	exon	1032101	1032208	100	-	.	ID=Rr05907.t1.mrna1.exon1;Name=Rr05907.t1;Parent=Rr05907.t1.mrna1;Target=Rr05907.t1 1 108 +
L2SC0000038	rubus_genome	exon	1031697	1031808	100	-	.	ID=Rr05907.t1.mrna1.exon2;Name=Rr05907.t1;Parent=Rr05907.t1.mrna1;Target=Rr05907.t1 109 220 +
L2SC0000038	rubus_genome	exon	1031317	1031543	100	-	.	ID=Rr05907.t1.mrna1.exon3;Name=Rr05907.t1;Parent=Rr05907.t1.mrna1;Target=Rr05907.t1 221 447 +
L2SC0000038	rubus_genome	exon	1030849	1030991	100	-	.	ID=Rr05907.t1.mrna1.exon4;Name=Rr05907.t1;Parent=Rr05907.t1.mrna1;Target=Rr05907.t1 448 590 +
L2SC0000038	rubus_genome	exon	1030701	1030779	100	-	.	ID=Rr05907.t1.mrna1.exon5;Name=Rr05907.t1;Parent=Rr05907.t1.mrna1;Target=Rr05907.t1 591 669 +
L2SC0000038	rubus_genome	exon	1030062	1030267	100	-	.	ID=Rr05907.t1.mrna1.exon6;Name=Rr05907.t1;Parent=Rr05907.t1.mrna1;Target=Rr05907.t1 670 875 +
L2SC0000038	rubus_genome	exon	1029656	1029920	100	-	.	ID=Rr05907.t1.mrna1.exon7;Name=Rr05907.t1;Parent=Rr05907.t1.mrna1;Target=Rr05907.t1 876 1140 +
L2SC0000038	rubus_genome	CDS	1032101	1032208	100	-	0	ID=Rr05907.t1.mrna1.cds1;Name=Rr05907.t1;Parent=Rr05907.t1.mrna1;Target=Rr05907.t1 1 108 +
L2SC0000038	rubus_genome	CDS	1031697	1031808	100	-	0	ID=Rr05907.t1.mrna1.cds2;Name=Rr05907.t1;Parent=Rr05907.t1.mrna1;Target=Rr05907.t1 109 220 +
L2SC0000038	rubus_genome	CDS	1031317	1031543	100	-	1	ID=Rr05907.t1.mrna1.cds3;Name=Rr05907.t1;Parent=Rr05907.t1.mrna1;Target=Rr05907.t1 221 447 +
L2SC0000038	rubus_genome	CDS	1030849	1030991	100	-	0	ID=Rr05907.t1.mrna1.cds4;Name=Rr05907.t1;Parent=Rr05907.t1.mrna1;Target=Rr05907.t1 448 590 +
L2SC0000038	rubus_genome	CDS	1030701	1030779	100	-	2	ID=Rr05907.t1.mrna1.cds5;Name=Rr05907.t1;Parent=Rr05907.t1.mrna1;Target=Rr05907.t1 591 669 +
L2SC0000038	rubus_genome	CDS	1030062	1030267	100	-	0	ID=Rr05907.t1.mrna1.cds6;Name=Rr05907.t1;Parent=Rr05907.t1.mrna1;Target=Rr05907.t1 670 875 +
L2SC0000038	rubus_genome	CDS	1029656	1029920	100	-	2	ID=Rr05907.t1.mrna1.cds7;Name=Rr05907.t1;Parent=Rr05907.t1.mrna1;Target=Rr05907.t1 876 1140 +
L1SC0000039	rubus_genome	gene	10238	11984	.	-	.	ID=Rr05912.t1.path1;Name=Rr05912.t1
L1SC0000039	rubus_genome	mRNA	10238	11984	.	-	.	ID=Rr05912.t1.mrna1;Name=Rr05912.t1;Parent=Rr05912.t1.path1;coverage=100.0;identity=100.0;matches=1026;mismatches=0;indels=0;unknowns=0
L1SC0000039	rubus_genome	exon	11558	11984	100	-	.	ID=Rr05912.t1.mrna1.exon1;Name=Rr05912.t1;Parent=Rr05912.t1.mrna1;Target=Rr05912.t1 1 427 +
L1SC0000039	rubus_genome	exon	10238	10836	100	-	.	ID=Rr05912.t1.mrna1.exon2;Name=Rr05912.t1;Parent=Rr05912.t1.mrna1;Target=Rr05912.t1 428 1026 +
L1SC0000039	rubus_genome	CDS	11558	11984	100	-	0	ID=Rr05912.t1.mrna1.cds1;Name=Rr05912.t1;Parent=Rr05912.t1.mrna1;Target=Rr05912.t1 1 427 +
L1SC0000039	rubus_genome	CDS	10238	10836	100	-	1	ID=Rr05912.t1.mrna1.cds2;Name=Rr05912.t1;Parent=Rr05912.t1.mrna1;Target=Rr05912.t1 428 1026 +
L1SC0000039	rubus_genome	gene	12807	13444	.	+	.	ID=Rr05914.t1.path1;Name=Rr05914.t1
L1SC0000039	rubus_genome	mRNA	12807	13444	.	+	.	ID=Rr05914.t1.mrna1;Name=Rr05914.t1;Parent=Rr05914.t1.path1;coverage=100.0;identity=100.0;matches=540;mismatches=0;indels=0;unknowns=0
L1SC0000039	rubus_genome	exon	12807	12827	100	+	.	ID=Rr05914.t1.mrna1.exon1;Name=Rr05914.t1;Parent=Rr05914.t1.mrna1;Target=Rr05914.t1 1 21 +
L1SC0000039	rubus_genome	exon	12926	13444	100	+	.	ID=Rr05914.t1.mrna1.exon2;Name=Rr05914.t1;Parent=Rr05914.t1.mrna1;Target=Rr05914.t1 22 540 +
L1SC0000039	rubus_genome	CDS	12807	12827	100	+	0	ID=Rr05914.t1.mrna1.cds1;Name=Rr05914.t1;Parent=Rr05914.t1.mrna1;Target=Rr05914.t1 1 21 +
L1SC0000039	rubus_genome	CDS	12926	13444	100	+	0	ID=Rr05914.t1.mrna1.cds2;Name=Rr05914.t1;Parent=Rr05914.t1.mrna1;Target=Rr05914.t1 22 540 +
L1SC0000039	rubus_genome	gene	14647	14988	.	+	.	ID=Rr05915.t1.path1;Name=Rr05915.t1
L1SC0000039	rubus_genome	mRNA	14647	14988	.	+	.	ID=Rr05915.t1.mrna1;Name=Rr05915.t1;Parent=Rr05915.t1.path1;coverage=100.0;identity=100.0;matches=342;mismatches=0;indels=0;unknowns=0
L1SC0000039	rubus_genome	exon	14647	14988	100	+	.	ID=Rr05915.t1.mrna1.exon1;Name=Rr05915.t1;Parent=Rr05915.t1.mrna1;Target=Rr05915.t1 342 1 .
L1SC0000039	rubus_genome	CDS	14647	14988	100	+	0	ID=Rr05915.t1.mrna1.cds1;Name=Rr05915.t1;Parent=Rr05915.t1.mrna1;Target=Rr05915.t1 342 1 .
L1SC0000039	rubus_genome	gene	21664	24339	.	-	.	ID=Rr05916.t1.path1;Name=Rr05916.t1
L1SC0000039	rubus_genome	mRNA	21664	24339	.	-	.	ID=Rr05916.t1.mrna1;Name=Rr05916.t1;Parent=Rr05916.t1.path1;coverage=100.0;identity=100.0;matches=912;mismatches=0;indels=0;unknowns=0
L1SC0000039	rubus_genome	exon	24199	24339	100	-	.	ID=Rr05916.t1.mrna1.exon1;Name=Rr05916.t1;Parent=Rr05916.t1.mrna1;Target=Rr05916.t1 1 141 +
L1SC0000039	rubus_genome	exon	22323	22691	100	-	.	ID=Rr05916.t1.mrna1.exon2;Name=Rr05916.t1;Parent=Rr05916.t1.mrna1;Target=Rr05916.t1 142 510 +
L1SC0000039	rubus_genome	exon	21664	22065	100	-	.	ID=Rr05916.t1.mrna1.exon3;Name=Rr05916.t1;Parent=Rr05916.t1.mrna1;Target=Rr05916.t1 511 912 +
L1SC0000039	rubus_genome	CDS	24199	24339	100	-	0	ID=Rr05916.t1.mrna1.cds1;Name=Rr05916.t1;Parent=Rr05916.t1.mrna1;Target=Rr05916.t1 1 141 +
L1SC0000039	rubus_genome	CDS	22323	22691	100	-	0	ID=Rr05916.t1.mrna1.cds2;Name=Rr05916.t1;Parent=Rr05916.t1.mrna1;Target=Rr05916.t1 142 510 +
L1SC0000039	rubus_genome	CDS	21664	22065	100	-	0	ID=Rr05916.t1.mrna1.cds3;Name=Rr05916.t1;Parent=Rr05916.t1.mrna1;Target=Rr05916.t1 511 912 +
L1SC0000039	rubus_genome	gene	40443	41378	.	-	.	ID=Rr05918.t1.path1;Name=Rr05918.t1
L1SC0000039	rubus_genome	mRNA	40443	41378	.	-	.	ID=Rr05918.t1.mrna1;Name=Rr05918.t1;Parent=Rr05918.t1.path1;coverage=100.0;identity=100.0;matches=936;mismatches=0;indels=0;unknowns=0
L1SC0000039	rubus_genome	exon	40443	41378	100	-	.	ID=Rr05918.t1.mrna1.exon1;Name=Rr05918.t1;Parent=Rr05918.t1.mrna1;Target=Rr05918.t1 936 1 .
L1SC0000039	rubus_genome	CDS	40443	41378	100	-	0	ID=Rr05918.t1.mrna1.cds1;Name=Rr05918.t1;Parent=Rr05918.t1.mrna1;Target=Rr05918.t1 936 1 .
L1SC0000039	rubus_genome	gene	66962	67258	.	-	.	ID=Rr05920.t1.path1;Name=Rr05920.t1
L1SC0000039	rubus_genome	mRNA	66962	67258	.	-	.	ID=Rr05920.t1.mrna1;Name=Rr05920.t1;Parent=Rr05920.t1.path1;coverage=100.0;identity=100.0;matches=297;mismatches=0;indels=0;unknowns=0
L1SC0000039	rubus_genome	exon	66962	67258	100	-	.	ID=Rr05920.t1.mrna1.exon1;Name=Rr05920.t1;Parent=Rr05920.t1.mrna1;Target=Rr05920.t1 297 1 .
L1SC0000039	rubus_genome	CDS	66962	67258	100	-	0	ID=Rr05920.t1.mrna1.cds1;Name=Rr05920.t1;Parent=Rr05920.t1.mrna1;Target=Rr05920.t1 297 1 .
L1SC0000039	rubus_genome	gene	85500	99263	.	-	.	ID=Rr05921.t1.path1;Name=Rr05921.t1
L1SC0000039	rubus_genome	mRNA	85500	99263	.	-	.	ID=Rr05921.t1.mrna1;Name=Rr05921.t1;Parent=Rr05921.t1.path1;coverage=100.0;identity=100.0;matches=5220;mismatches=0;indels=0;unknowns=0
L1SC0000039	rubus_genome	exon	99200	99263	100	-	.	ID=Rr05921.t1.mrna1.exon1;Name=Rr05921.t1;Parent=Rr05921.t1.mrna1;Target=Rr05921.t1 1 64 +
L1SC0000039	rubus_genome	exon	98942	98992	100	-	.	ID=Rr05921.t1.mrna1.exon2;Name=Rr05921.t1;Parent=Rr05921.t1.mrna1;Target=Rr05921.t1 65 115 +
L1SC0000039	rubus_genome	exon	95728	98606	100	-	.	ID=Rr05921.t1.mrna1.exon3;Name=Rr05921.t1;Parent=Rr05921.t1.mrna1;Target=Rr05921.t1 116 2994 +
L1SC0000039	rubus_genome	exon	95562	95648	100	-	.	ID=Rr05921.t1.mrna1.exon4;Name=Rr05921.t1;Parent=Rr05921.t1.mrna1;Target=Rr05921.t1 2995 3081 +
L1SC0000039	rubus_genome	exon	94854	95006	100	-	.	ID=Rr05921.t1.mrna1.exon5;Name=Rr05921.t1;Parent=Rr05921.t1.mrna1;Target=Rr05921.t1 3082 3234 +
L1SC0000039	rubus_genome	exon	94298	94461	100	-	.	ID=Rr05921.t1.mrna1.exon6;Name=Rr05921.t1;Parent=Rr05921.t1.mrna1;Target=Rr05921.t1 3235 3398 +
L1SC0000039	rubus_genome	exon	94069	94216	100	-	.	ID=Rr05921.t1.mrna1.exon7;Name=Rr05921.t1;Parent=Rr05921.t1.mrna1;Target=Rr05921.t1 3399 3546 +
L1SC0000039	rubus_genome	exon	93853	93975	100	-	.	ID=Rr05921.t1.mrna1.exon8;Name=Rr05921.t1;Parent=Rr05921.t1.mrna1;Target=Rr05921.t1 3547 3669 +
L1SC0000039	rubus_genome	exon	93667	93754	100	-	.	ID=Rr05921.t1.mrna1.exon9;Name=Rr05921.t1;Parent=Rr05921.t1.mrna1;Target=Rr05921.t1 3670 3757 +
L1SC0000039	rubus_genome	exon	92736	92899	100	-	.	ID=Rr05921.t1.mrna1.exon10;Name=Rr05921.t1;Parent=Rr05921.t1.mrna1;Target=Rr05921.t1 3758 3921 +
L1SC0000039	rubus_genome	exon	89814	89890	100	-	.	ID=Rr05921.t1.mrna1.exon11;Name=Rr05921.t1;Parent=Rr05921.t1.mrna1;Target=Rr05921.t1 3922 3998 +
L1SC0000039	rubus_genome	exon	89641	89725	100	-	.	ID=Rr05921.t1.mrna1.exon12;Name=Rr05921.t1;Parent=Rr05921.t1.mrna1;Target=Rr05921.t1 3999 4083 +
L1SC0000039	rubus_genome	exon	89398	89524	100	-	.	ID=Rr05921.t1.mrna1.exon13;Name=Rr05921.t1;Parent=Rr05921.t1.mrna1;Target=Rr05921.t1 4084 4210 +
L1SC0000039	rubus_genome	exon	89208	89306	100	-	.	ID=Rr05921.t1.mrna1.exon14;Name=Rr05921.t1;Parent=Rr05921.t1.mrna1;Target=Rr05921.t1 4211 4309 +
L1SC0000039	rubus_genome	exon	89058	89125	100	-	.	ID=Rr05921.t1.mrna1.exon15;Name=Rr05921.t1;Parent=Rr05921.t1.mrna1;Target=Rr05921.t1 4310 4377 +
L1SC0000039	rubus_genome	exon	88871	88978	100	-	.	ID=Rr05921.t1.mrna1.exon16;Name=Rr05921.t1;Parent=Rr05921.t1.mrna1;Target=Rr05921.t1 4378 4485 +
L1SC0000039	rubus_genome	exon	88705	88782	100	-	.	ID=Rr05921.t1.mrna1.exon17;Name=Rr05921.t1;Parent=Rr05921.t1.mrna1;Target=Rr05921.t1 4486 4563 +
L1SC0000039	rubus_genome	exon	88501	88633	100	-	.	ID=Rr05921.t1.mrna1.exon18;Name=Rr05921.t1;Parent=Rr05921.t1.mrna1;Target=Rr05921.t1 4564 4696 +
L1SC0000039	rubus_genome	exon	88256	88352	100	-	.	ID=Rr05921.t1.mrna1.exon19;Name=Rr05921.t1;Parent=Rr05921.t1.mrna1;Target=Rr05921.t1 4697 4793 +
L1SC0000039	rubus_genome	exon	86272	86395	100	-	.	ID=Rr05921.t1.mrna1.exon20;Name=Rr05921.t1;Parent=Rr05921.t1.mrna1;Target=Rr05921.t1 4794 4917 +
L1SC0000039	rubus_genome	exon	86072	86180	100	-	.	ID=Rr05921.t1.mrna1.exon21;Name=Rr05921.t1;Parent=Rr05921.t1.mrna1;Target=Rr05921.t1 4918 5026 +
L1SC0000039	rubus_genome	exon	85500	85693	100	-	.	ID=Rr05921.t1.mrna1.exon22;Name=Rr05921.t1;Parent=Rr05921.t1.mrna1;Target=Rr05921.t1 5027 5220 +
L1SC0000039	rubus_genome	CDS	99200	99263	100	-	0	ID=Rr05921.t1.mrna1.cds1;Name=Rr05921.t1;Parent=Rr05921.t1.mrna1;Target=Rr05921.t1 1 64 +
L1SC0000039	rubus_genome	CDS	98942	98992	100	-	1	ID=Rr05921.t1.mrna1.cds2;Name=Rr05921.t1;Parent=Rr05921.t1.mrna1;Target=Rr05921.t1 65 115 +
L1SC0000039	rubus_genome	CDS	95728	98606	100	-	1	ID=Rr05921.t1.mrna1.cds3;Name=Rr05921.t1;Parent=Rr05921.t1.mrna1;Target=Rr05921.t1 116 2994 +
L1SC0000039	rubus_genome	CDS	95562	95648	100	-	0	ID=Rr05921.t1.mrna1.cds4;Name=Rr05921.t1;Parent=Rr05921.t1.mrna1;Target=Rr05921.t1 2995 3081 +
L1SC0000039	rubus_genome	CDS	94854	95006	100	-	0	ID=Rr05921.t1.mrna1.cds5;Name=Rr05921.t1;Parent=Rr05921.t1.mrna1;Target=Rr05921.t1 3082 3234 +
L1SC0000039	rubus_genome	CDS	94298	94461	100	-	0	ID=Rr05921.t1.mrna1.cds6;Name=Rr05921.t1;Parent=Rr05921.t1.mrna1;Target=Rr05921.t1 3235 3398 +
L1SC0000039	rubus_genome	CDS	94069	94216	100	-	2	ID=Rr05921.t1.mrna1.cds7;Name=Rr05921.t1;Parent=Rr05921.t1.mrna1;Target=Rr05921.t1 3399 3546 +
L1SC0000039	rubus_genome	CDS	93853	93975	100	-	0	ID=Rr05921.t1.mrna1.cds8;Name=Rr05921.t1;Parent=Rr05921.t1.mrna1;Target=Rr05921.t1 3547 3669 +
L1SC0000039	rubus_genome	CDS	93667	93754	100	-	0	ID=Rr05921.t1.mrna1.cds9;Name=Rr05921.t1;Parent=Rr05921.t1.mrna1;Target=Rr05921.t1 3670 3757 +
L1SC0000039	rubus_genome	CDS	92736	92899	100	-	1	ID=Rr05921.t1.mrna1.cds10;Name=Rr05921.t1;Parent=Rr05921.t1.mrna1;Target=Rr05921.t1 3758 3921 +
L1SC0000039	rubus_genome	CDS	89814	89890	100	-	0	ID=Rr05921.t1.mrna1.cds11;Name=Rr05921.t1;Parent=Rr05921.t1.mrna1;Target=Rr05921.t1 3922 3998 +
L1SC0000039	rubus_genome	CDS	89641	89725	100	-	2	ID=Rr05921.t1.mrna1.cds12;Name=Rr05921.t1;Parent=Rr05921.t1.mrna1;Target=Rr05921.t1 3999 4083 +
L1SC0000039	rubus_genome	CDS	89398	89524	100	-	0	ID=Rr05921.t1.mrna1.cds13;Name=Rr05921.t1;Parent=Rr05921.t1.mrna1;Target=Rr05921.t1 4084 4210 +
L1SC0000039	rubus_genome	CDS	89208	89306	100	-	1	ID=Rr05921.t1.mrna1.cds14;Name=Rr05921.t1;Parent=Rr05921.t1.mrna1;Target=Rr05921.t1 4211 4309 +
L1SC0000039	rubus_genome	CDS	89058	89125	100	-	1	ID=Rr05921.t1.mrna1.cds15;Name=Rr05921.t1;Parent=Rr05921.t1.mrna1;Target=Rr05921.t1 4310 4377 +
L1SC0000039	rubus_genome	CDS	88871	88978	100	-	0	ID=Rr05921.t1.mrna1.cds16;Name=Rr05921.t1;Parent=Rr05921.t1.mrna1;Target=Rr05921.t1 4378 4485 +
L1SC0000039	rubus_genome	CDS	88705	88782	100	-	0	ID=Rr05921.t1.mrna1.cds17;Name=Rr05921.t1;Parent=Rr05921.t1.mrna1;Target=Rr05921.t1 4486 4563 +
L1SC0000039	rubus_genome	CDS	88501	88633	100	-	0	ID=Rr05921.t1.mrna1.cds18;Name=Rr05921.t1;Parent=Rr05921.t1.mrna1;Target=Rr05921.t1 4564 4696 +
L1SC0000039	rubus_genome	CDS	88256	88352	100	-	1	ID=Rr05921.t1.mrna1.cds19;Name=Rr05921.t1;Parent=Rr05921.t1.mrna1;Target=Rr05921.t1 4697 4793 +
L1SC0000039	rubus_genome	CDS	86272	86395	100	-	2	ID=Rr05921.t1.mrna1.cds20;Name=Rr05921.t1;Parent=Rr05921.t1.mrna1;Target=Rr05921.t1 4794 4917 +
L1SC0000039	rubus_genome	CDS	86072	86180	100	-	0	ID=Rr05921.t1.mrna1.cds21;Name=Rr05921.t1;Parent=Rr05921.t1.mrna1;Target=Rr05921.t1 4918 5026 +
L1SC0000039	rubus_genome	CDS	85500	85693	100	-	1	ID=Rr05921.t1.mrna1.cds22;Name=Rr05921.t1;Parent=Rr05921.t1.mrna1;Target=Rr05921.t1 5027 5220 +
L1SC0000039	rubus_genome	gene	101013	101935	.	+	.	ID=Rr05922.t1.path1;Name=Rr05922.t1
L1SC0000039	rubus_genome	mRNA	101013	101935	.	+	.	ID=Rr05922.t1.mrna1;Name=Rr05922.t1;Parent=Rr05922.t1.path1;coverage=100.0;identity=100.0;matches=462;mismatches=0;indels=0;unknowns=0
L1SC0000039	rubus_genome	exon	101013	101079	100	+	.	ID=Rr05922.t1.mrna1.exon1;Name=Rr05922.t1;Parent=Rr05922.t1.mrna1;Target=Rr05922.t1 1 67 +
L1SC0000039	rubus_genome	exon	101541	101935	100	+	.	ID=Rr05922.t1.mrna1.exon2;Name=Rr05922.t1;Parent=Rr05922.t1.mrna1;Target=Rr05922.t1 68 462 +
L1SC0000039	rubus_genome	CDS	101013	101079	100	+	0	ID=Rr05922.t1.mrna1.cds1;Name=Rr05922.t1;Parent=Rr05922.t1.mrna1;Target=Rr05922.t1 1 67 +
L1SC0000039	rubus_genome	CDS	101541	101935	100	+	1	ID=Rr05922.t1.mrna1.cds2;Name=Rr05922.t1;Parent=Rr05922.t1.mrna1;Target=Rr05922.t1 68 462 +
L1SC0000039	rubus_genome	gene	102111	102731	.	-	.	ID=Rr05923.t1.path1;Name=Rr05923.t1
L1SC0000039	rubus_genome	mRNA	102111	102731	.	-	.	ID=Rr05923.t1.mrna1;Name=Rr05923.t1;Parent=Rr05923.t1.path1;coverage=100.0;identity=100.0;matches=621;mismatches=0;indels=0;unknowns=0
L1SC0000039	rubus_genome	exon	102111	102731	100	-	.	ID=Rr05923.t1.mrna1.exon1;Name=Rr05923.t1;Parent=Rr05923.t1.mrna1;Target=Rr05923.t1 621 1 .
L1SC0000039	rubus_genome	CDS	102111	102731	100	-	0	ID=Rr05923.t1.mrna1.cds1;Name=Rr05923.t1;Parent=Rr05923.t1.mrna1;Target=Rr05923.t1 621 1 .
L1SC0000039	rubus_genome	gene	112852	115327	.	-	.	ID=Rr05925.t1.path1;Name=Rr05925.t1
L1SC0000039	rubus_genome	mRNA	112852	115327	.	-	.	ID=Rr05925.t1.mrna1;Name=Rr05925.t1;Parent=Rr05925.t1.path1;coverage=100.0;identity=100.0;matches=948;mismatches=0;indels=0;unknowns=0
L1SC0000039	rubus_genome	exon	114743	115327	100	-	.	ID=Rr05925.t1.mrna1.exon1;Name=Rr05925.t1;Parent=Rr05925.t1.mrna1;Target=Rr05925.t1 1 585 +
L1SC0000039	rubus_genome	exon	114221	114334	100	-	.	ID=Rr05925.t1.mrna1.exon2;Name=Rr05925.t1;Parent=Rr05925.t1.mrna1;Target=Rr05925.t1 586 699 +
L1SC0000039	rubus_genome	exon	113098	113229	100	-	.	ID=Rr05925.t1.mrna1.exon3;Name=Rr05925.t1;Parent=Rr05925.t1.mrna1;Target=Rr05925.t1 700 831 +
L1SC0000039	rubus_genome	exon	112852	112968	100	-	.	ID=Rr05925.t1.mrna1.exon4;Name=Rr05925.t1;Parent=Rr05925.t1.mrna1;Target=Rr05925.t1 832 948 +
L1SC0000039	rubus_genome	CDS	114743	115327	100	-	0	ID=Rr05925.t1.mrna1.cds1;Name=Rr05925.t1;Parent=Rr05925.t1.mrna1;Target=Rr05925.t1 1 585 +
L1SC0000039	rubus_genome	CDS	114221	114334	100	-	0	ID=Rr05925.t1.mrna1.cds2;Name=Rr05925.t1;Parent=Rr05925.t1.mrna1;Target=Rr05925.t1 586 699 +
L1SC0000039	rubus_genome	CDS	113098	113229	100	-	0	ID=Rr05925.t1.mrna1.cds3;Name=Rr05925.t1;Parent=Rr05925.t1.mrna1;Target=Rr05925.t1 700 831 +
L1SC0000039	rubus_genome	CDS	112852	112968	100	-	0	ID=Rr05925.t1.mrna1.cds4;Name=Rr05925.t1;Parent=Rr05925.t1.mrna1;Target=Rr05925.t1 832 948 +
L1SC0000039	rubus_genome	gene	124425	127783	.	-	.	ID=Rr05926.t1.path1;Name=Rr05926.t1
L1SC0000039	rubus_genome	mRNA	124425	127783	.	-	.	ID=Rr05926.t1.mrna1;Name=Rr05926.t1;Parent=Rr05926.t1.path1;coverage=100.0;identity=100.0;matches=1179;mismatches=0;indels=0;unknowns=0
L1SC0000039	rubus_genome	exon	127661	127783	100	-	.	ID=Rr05926.t1.mrna1.exon1;Name=Rr05926.t1;Parent=Rr05926.t1.mrna1;Target=Rr05926.t1 1 123 +
L1SC0000039	rubus_genome	exon	126276	126356	100	-	.	ID=Rr05926.t1.mrna1.exon2;Name=Rr05926.t1;Parent=Rr05926.t1.mrna1;Target=Rr05926.t1 124 204 +
L1SC0000039	rubus_genome	exon	126107	126195	100	-	.	ID=Rr05926.t1.mrna1.exon3;Name=Rr05926.t1;Parent=Rr05926.t1.mrna1;Target=Rr05926.t1 205 293 +
L1SC0000039	rubus_genome	exon	125926	126000	100	-	.	ID=Rr05926.t1.mrna1.exon4;Name=Rr05926.t1;Parent=Rr05926.t1.mrna1;Target=Rr05926.t1 294 368 +
L1SC0000039	rubus_genome	exon	125675	125775	100	-	.	ID=Rr05926.t1.mrna1.exon5;Name=Rr05926.t1;Parent=Rr05926.t1.mrna1;Target=Rr05926.t1 369 469 +
L1SC0000039	rubus_genome	exon	125447	125584	100	-	.	ID=Rr05926.t1.mrna1.exon6;Name=Rr05926.t1;Parent=Rr05926.t1.mrna1;Target=Rr05926.t1 470 607 +
L1SC0000039	rubus_genome	exon	125264	125326	100	-	.	ID=Rr05926.t1.mrna1.exon7;Name=Rr05926.t1;Parent=Rr05926.t1.mrna1;Target=Rr05926.t1 608 670 +
L1SC0000039	rubus_genome	exon	124425	124933	100	-	.	ID=Rr05926.t1.mrna1.exon8;Name=Rr05926.t1;Parent=Rr05926.t1.mrna1;Target=Rr05926.t1 671 1179 +
L1SC0000039	rubus_genome	CDS	127661	127783	100	-	0	ID=Rr05926.t1.mrna1.cds1;Name=Rr05926.t1;Parent=Rr05926.t1.mrna1;Target=Rr05926.t1 1 123 +
L1SC0000039	rubus_genome	CDS	126276	126356	100	-	0	ID=Rr05926.t1.mrna1.cds2;Name=Rr05926.t1;Parent=Rr05926.t1.mrna1;Target=Rr05926.t1 124 204 +
L1SC0000039	rubus_genome	CDS	126107	126195	100	-	0	ID=Rr05926.t1.mrna1.cds3;Name=Rr05926.t1;Parent=Rr05926.t1.mrna1;Target=Rr05926.t1 205 293 +
L1SC0000039	rubus_genome	CDS	125926	126000	100	-	2	ID=Rr05926.t1.mrna1.cds4;Name=Rr05926.t1;Parent=Rr05926.t1.mrna1;Target=Rr05926.t1 294 368 +
L1SC0000039	rubus_genome	CDS	125675	125775	100	-	2	ID=Rr05926.t1.mrna1.cds5;Name=Rr05926.t1;Parent=Rr05926.t1.mrna1;Target=Rr05926.t1 369 469 +
L1SC0000039	rubus_genome	CDS	125447	125584	100	-	1	ID=Rr05926.t1.mrna1.cds6;Name=Rr05926.t1;Parent=Rr05926.t1.mrna1;Target=Rr05926.t1 470 607 +
L1SC0000039	rubus_genome	CDS	125264	125326	100	-	1	ID=Rr05926.t1.mrna1.cds7;Name=Rr05926.t1;Parent=Rr05926.t1.mrna1;Target=Rr05926.t1 608 670 +
L1SC0000039	rubus_genome	CDS	124425	124933	100	-	1	ID=Rr05926.t1.mrna1.cds8;Name=Rr05926.t1;Parent=Rr05926.t1.mrna1;Target=Rr05926.t1 671 1179 +
L1SC0000039	rubus_genome	gene	130458	131621	.	-	.	ID=Rr05927.t1.path1;Name=Rr05927.t1
L1SC0000039	rubus_genome	mRNA	130458	131621	.	-	.	ID=Rr05927.t1.mrna1;Name=Rr05927.t1;Parent=Rr05927.t1.path1;coverage=100.0;identity=100.0;matches=1164;mismatches=0;indels=0;unknowns=0
L1SC0000039	rubus_genome	exon	130458	131621	100	-	.	ID=Rr05927.t1.mrna1.exon1;Name=Rr05927.t1;Parent=Rr05927.t1.mrna1;Target=Rr05927.t1 1164 1 .
L1SC0000039	rubus_genome	CDS	130458	131621	100	-	0	ID=Rr05927.t1.mrna1.cds1;Name=Rr05927.t1;Parent=Rr05927.t1.mrna1;Target=Rr05927.t1 1164 1 .
L1SC0000039	rubus_genome	gene	134984	135325	.	-	.	ID=Rr05928.t1.path1;Name=Rr05928.t1
L1SC0000039	rubus_genome	mRNA	134984	135325	.	-	.	ID=Rr05928.t1.mrna1;Name=Rr05928.t1;Parent=Rr05928.t1.path1;coverage=100.0;identity=100.0;matches=252;mismatches=0;indels=0;unknowns=0
L1SC0000039	rubus_genome	exon	135305	135325	100	-	.	ID=Rr05928.t1.mrna1.exon1;Name=Rr05928.t1;Parent=Rr05928.t1.mrna1;Target=Rr05928.t1 1 21 +
L1SC0000039	rubus_genome	exon	134984	135214	100	-	.	ID=Rr05928.t1.mrna1.exon2;Name=Rr05928.t1;Parent=Rr05928.t1.mrna1;Target=Rr05928.t1 22 252 +
L1SC0000039	rubus_genome	CDS	135305	135325	100	-	0	ID=Rr05928.t1.mrna1.cds1;Name=Rr05928.t1;Parent=Rr05928.t1.mrna1;Target=Rr05928.t1 1 21 +
L1SC0000039	rubus_genome	CDS	134984	135214	100	-	0	ID=Rr05928.t1.mrna1.cds2;Name=Rr05928.t1;Parent=Rr05928.t1.mrna1;Target=Rr05928.t1 22 252 +
L1SC0000039	rubus_genome	gene	140750	142016	.	-	.	ID=Rr05929.t1.path1;Name=Rr05929.t1
L1SC0000039	rubus_genome	mRNA	140750	142016	.	-	.	ID=Rr05929.t1.mrna1;Name=Rr05929.t1;Parent=Rr05929.t1.path1;coverage=99.5;identity=100.0;matches=863;mismatches=0;indels=0;unknowns=0
L1SC0000039	rubus_genome	exon	141927	142016	100	-	.	ID=Rr05929.t1.mrna1.exon1;Name=Rr05929.t1;Parent=Rr05929.t1.mrna1;Target=Rr05929.t1 5 94 +
L1SC0000039	rubus_genome	exon	141338	141831	100	-	.	ID=Rr05929.t1.mrna1.exon2;Name=Rr05929.t1;Parent=Rr05929.t1.mrna1;Target=Rr05929.t1 95 588 +
L1SC0000039	rubus_genome	exon	140864	141122	100	-	.	ID=Rr05929.t1.mrna1.exon3;Name=Rr05929.t1;Parent=Rr05929.t1.mrna1;Target=Rr05929.t1 589 847 +
L1SC0000039	rubus_genome	exon	140750	140769	100	-	.	ID=Rr05929.t1.mrna1.exon4;Name=Rr05929.t1;Parent=Rr05929.t1.mrna1;Target=Rr05929.t1 848 867 +
L1SC0000039	rubus_genome	CDS	141927	142014	100	-	0	ID=Rr05929.t1.mrna1.cds1;Name=Rr05929.t1;Parent=Rr05929.t1.mrna1;Target=Rr05929.t1 7 94 +
L1SC0000039	rubus_genome	CDS	141338	141831	100	-	1	ID=Rr05929.t1.mrna1.cds2;Name=Rr05929.t1;Parent=Rr05929.t1.mrna1;Target=Rr05929.t1 95 588 +
L1SC0000039	rubus_genome	CDS	140864	141122	100	-	0	ID=Rr05929.t1.mrna1.cds3;Name=Rr05929.t1;Parent=Rr05929.t1.mrna1;Target=Rr05929.t1 589 847 +
L1SC0000039	rubus_genome	CDS	140750	140769	100	-	1	ID=Rr05929.t1.mrna1.cds4;Name=Rr05929.t1;Parent=Rr05929.t1.mrna1;Target=Rr05929.t1 848 867 +
L1SC0000039	rubus_genome	gene	151170	152101	.	+	.	ID=Rr05930.t1.path1;Name=Rr05930.t1
L1SC0000039	rubus_genome	mRNA	151170	152101	.	+	.	ID=Rr05930.t1.mrna1;Name=Rr05930.t1;Parent=Rr05930.t1.path1;coverage=100.0;identity=100.0;matches=420;mismatches=0;indels=0;unknowns=0
L1SC0000039	rubus_genome	exon	151170	151424	100	+	.	ID=Rr05930.t1.mrna1.exon1;Name=Rr05930.t1;Parent=Rr05930.t1.mrna1;Target=Rr05930.t1 1 255 +
L1SC0000039	rubus_genome	exon	151937	152101	100	+	.	ID=Rr05930.t1.mrna1.exon2;Name=Rr05930.t1;Parent=Rr05930.t1.mrna1;Target=Rr05930.t1 256 420 +
L1SC0000039	rubus_genome	CDS	151170	151424	100	+	0	ID=Rr05930.t1.mrna1.cds1;Name=Rr05930.t1;Parent=Rr05930.t1.mrna1;Target=Rr05930.t1 1 255 +
L1SC0000039	rubus_genome	CDS	151937	152101	100	+	0	ID=Rr05930.t1.mrna1.cds2;Name=Rr05930.t1;Parent=Rr05930.t1.mrna1;Target=Rr05930.t1 256 420 +
L1SC0000039	rubus_genome	gene	174373	175959	.	-	.	ID=Rr05931.t1.path1;Name=Rr05931.t1
L1SC0000039	rubus_genome	mRNA	174373	175959	.	-	.	ID=Rr05931.t1.mrna1;Name=Rr05931.t1;Parent=Rr05931.t1.path1;coverage=100.0;identity=100.0;matches=693;mismatches=0;indels=0;unknowns=0
L1SC0000039	rubus_genome	exon	175761	175959	100	-	.	ID=Rr05931.t1.mrna1.exon1;Name=Rr05931.t1;Parent=Rr05931.t1.mrna1;Target=Rr05931.t1 1 199 +
L1SC0000039	rubus_genome	exon	174373	174866	100	-	.	ID=Rr05931.t1.mrna1.exon2;Name=Rr05931.t1;Parent=Rr05931.t1.mrna1;Target=Rr05931.t1 200 693 +
L1SC0000039	rubus_genome	CDS	175761	175959	100	-	0	ID=Rr05931.t1.mrna1.cds1;Name=Rr05931.t1;Parent=Rr05931.t1.mrna1;Target=Rr05931.t1 1 199 +
L1SC0000039	rubus_genome	CDS	174373	174866	100	-	1	ID=Rr05931.t1.mrna1.cds2;Name=Rr05931.t1;Parent=Rr05931.t1.mrna1;Target=Rr05931.t1 200 693 +
L1SC0000039	rubus_genome	gene	211457	220566	.	+	.	ID=Rr05932.t1.path1;Name=Rr05932.t1
L1SC0000039	rubus_genome	mRNA	211457	220566	.	+	.	ID=Rr05932.t1.mrna1;Name=Rr05932.t1;Parent=Rr05932.t1.path1;coverage=100.0;identity=100.0;matches=2463;mismatches=0;indels=0;unknowns=0
L1SC0000039	rubus_genome	exon	211457	211619	100	+	.	ID=Rr05932.t1.mrna1.exon1;Name=Rr05932.t1;Parent=Rr05932.t1.mrna1;Target=Rr05932.t1 1 163 +
L1SC0000039	rubus_genome	exon	211898	212082	100	+	.	ID=Rr05932.t1.mrna1.exon2;Name=Rr05932.t1;Parent=Rr05932.t1.mrna1;Target=Rr05932.t1 164 348 +
L1SC0000039	rubus_genome	exon	212519	212758	100	+	.	ID=Rr05932.t1.mrna1.exon3;Name=Rr05932.t1;Parent=Rr05932.t1.mrna1;Target=Rr05932.t1 349 588 +
L1SC0000039	rubus_genome	exon	212979	213090	100	+	.	ID=Rr05932.t1.mrna1.exon4;Name=Rr05932.t1;Parent=Rr05932.t1.mrna1;Target=Rr05932.t1 589 700 +
L1SC0000039	rubus_genome	exon	213653	213823	100	+	.	ID=Rr05932.t1.mrna1.exon5;Name=Rr05932.t1;Parent=Rr05932.t1.mrna1;Target=Rr05932.t1 701 871 +
L1SC0000039	rubus_genome	exon	214149	214212	100	+	.	ID=Rr05932.t1.mrna1.exon6;Name=Rr05932.t1;Parent=Rr05932.t1.mrna1;Target=Rr05932.t1 872 935 +
L1SC0000039	rubus_genome	exon	214360	214417	100	+	.	ID=Rr05932.t1.mrna1.exon7;Name=Rr05932.t1;Parent=Rr05932.t1.mrna1;Target=Rr05932.t1 936 993 +
L1SC0000039	rubus_genome	exon	214533	214710	100	+	.	ID=Rr05932.t1.mrna1.exon8;Name=Rr05932.t1;Parent=Rr05932.t1.mrna1;Target=Rr05932.t1 994 1171 +
L1SC0000039	rubus_genome	exon	215160	215290	100	+	.	ID=Rr05932.t1.mrna1.exon9;Name=Rr05932.t1;Parent=Rr05932.t1.mrna1;Target=Rr05932.t1 1172 1302 +
L1SC0000039	rubus_genome	exon	216294	216396	100	+	.	ID=Rr05932.t1.mrna1.exon10;Name=Rr05932.t1;Parent=Rr05932.t1.mrna1;Target=Rr05932.t1 1303 1405 +
L1SC0000039	rubus_genome	exon	216545	216621	100	+	.	ID=Rr05932.t1.mrna1.exon11;Name=Rr05932.t1;Parent=Rr05932.t1.mrna1;Target=Rr05932.t1 1406 1482 +
L1SC0000039	rubus_genome	exon	217369	217416	100	+	.	ID=Rr05932.t1.mrna1.exon12;Name=Rr05932.t1;Parent=Rr05932.t1.mrna1;Target=Rr05932.t1 1483 1530 +
L1SC0000039	rubus_genome	exon	217500	217649	100	+	.	ID=Rr05932.t1.mrna1.exon13;Name=Rr05932.t1;Parent=Rr05932.t1.mrna1;Target=Rr05932.t1 1531 1680 +
L1SC0000039	rubus_genome	exon	218027	218186	100	+	.	ID=Rr05932.t1.mrna1.exon14;Name=Rr05932.t1;Parent=Rr05932.t1.mrna1;Target=Rr05932.t1 1681 1840 +
L1SC0000039	rubus_genome	exon	219944	220566	100	+	.	ID=Rr05932.t1.mrna1.exon15;Name=Rr05932.t1;Parent=Rr05932.t1.mrna1;Target=Rr05932.t1 1841 2463 +
L1SC0000039	rubus_genome	CDS	211457	211619	100	+	0	ID=Rr05932.t1.mrna1.cds1;Name=Rr05932.t1;Parent=Rr05932.t1.mrna1;Target=Rr05932.t1 1 163 +
L1SC0000039	rubus_genome	CDS	211898	212082	100	+	1	ID=Rr05932.t1.mrna1.cds2;Name=Rr05932.t1;Parent=Rr05932.t1.mrna1;Target=Rr05932.t1 164 348 +
L1SC0000039	rubus_genome	CDS	212519	212758	100	+	0	ID=Rr05932.t1.mrna1.cds3;Name=Rr05932.t1;Parent=Rr05932.t1.mrna1;Target=Rr05932.t1 349 588 +
L1SC0000039	rubus_genome	CDS	212979	213090	100	+	0	ID=Rr05932.t1.mrna1.cds4;Name=Rr05932.t1;Parent=Rr05932.t1.mrna1;Target=Rr05932.t1 589 700 +
L1SC0000039	rubus_genome	CDS	213653	213823	100	+	1	ID=Rr05932.t1.mrna1.cds5;Name=Rr05932.t1;Parent=Rr05932.t1.mrna1;Target=Rr05932.t1 701 871 +
L1SC0000039	rubus_genome	CDS	214149	214212	100	+	1	ID=Rr05932.t1.mrna1.cds6;Name=Rr05932.t1;Parent=Rr05932.t1.mrna1;Target=Rr05932.t1 872 935 +
L1SC0000039	rubus_genome	CDS	214360	214417	100	+	2	ID=Rr05932.t1.mrna1.cds7;Name=Rr05932.t1;Parent=Rr05932.t1.mrna1;Target=Rr05932.t1 936 993 +
L1SC0000039	rubus_genome	CDS	214533	214710	100	+	0	ID=Rr05932.t1.mrna1.cds8;Name=Rr05932.t1;Parent=Rr05932.t1.mrna1;Target=Rr05932.t1 994 1171 +
L1SC0000039	rubus_genome	CDS	215160	215290	100	+	1	ID=Rr05932.t1.mrna1.cds9;Name=Rr05932.t1;Parent=Rr05932.t1.mrna1;Target=Rr05932.t1 1172 1302 +
L1SC0000039	rubus_genome	CDS	216294	216396	100	+	0	ID=Rr05932.t1.mrna1.cds10;Name=Rr05932.t1;Parent=Rr05932.t1.mrna1;Target=Rr05932.t1 1303 1405 +
L1SC0000039	rubus_genome	CDS	216545	216621	100	+	1	ID=Rr05932.t1.mrna1.cds11;Name=Rr05932.t1;Parent=Rr05932.t1.mrna1;Target=Rr05932.t1 1406 1482 +
L1SC0000039	rubus_genome	CDS	217369	217416	100	+	0	ID=Rr05932.t1.mrna1.cds12;Name=Rr05932.t1;Parent=Rr05932.t1.mrna1;Target=Rr05932.t1 1483 1530 +
L1SC0000039	rubus_genome	CDS	217500	217649	100	+	0	ID=Rr05932.t1.mrna1.cds13;Name=Rr05932.t1;Parent=Rr05932.t1.mrna1;Target=Rr05932.t1 1531 1680 +
L1SC0000039	rubus_genome	CDS	218027	218186	100	+	0	ID=Rr05932.t1.mrna1.cds14;Name=Rr05932.t1;Parent=Rr05932.t1.mrna1;Target=Rr05932.t1 1681 1840 +
L1SC0000039	rubus_genome	CDS	219944	220566	100	+	1	ID=Rr05932.t1.mrna1.cds15;Name=Rr05932.t1;Parent=Rr05932.t1.mrna1;Target=Rr05932.t1 1841 2463 +
L1SC0000039	rubus_genome	gene	226618	228885	.	-	.	ID=Rr05934.t1.path1;Name=Rr05934.t1
L1SC0000039	rubus_genome	mRNA	226618	228885	.	-	.	ID=Rr05934.t1.mrna1;Name=Rr05934.t1;Parent=Rr05934.t1.path1;coverage=100.0;identity=100.0;matches=2028;mismatches=0;indels=0;unknowns=0
L1SC0000039	rubus_genome	exon	228562	228885	100	-	.	ID=Rr05934.t1.mrna1.exon1;Name=Rr05934.t1;Parent=Rr05934.t1.mrna1;Target=Rr05934.t1 1 324 +
L1SC0000039	rubus_genome	exon	227912	228471	100	-	.	ID=Rr05934.t1.mrna1.exon2;Name=Rr05934.t1;Parent=Rr05934.t1.mrna1;Target=Rr05934.t1 325 884 +
L1SC0000039	rubus_genome	exon	226618	227761	100	-	.	ID=Rr05934.t1.mrna1.exon3;Name=Rr05934.t1;Parent=Rr05934.t1.mrna1;Target=Rr05934.t1 885 2028 +
L1SC0000039	rubus_genome	CDS	228562	228885	100	-	0	ID=Rr05934.t1.mrna1.cds1;Name=Rr05934.t1;Parent=Rr05934.t1.mrna1;Target=Rr05934.t1 1 324 +
L1SC0000039	rubus_genome	CDS	227912	228471	100	-	0	ID=Rr05934.t1.mrna1.cds2;Name=Rr05934.t1;Parent=Rr05934.t1.mrna1;Target=Rr05934.t1 325 884 +
L1SC0000039	rubus_genome	CDS	226618	227761	100	-	2	ID=Rr05934.t1.mrna1.cds3;Name=Rr05934.t1;Parent=Rr05934.t1.mrna1;Target=Rr05934.t1 885 2028 +
L1SC0000039	rubus_genome	gene	229099	232362	.	-	.	ID=Rr05935.t1.path1;Name=Rr05935.t1
L1SC0000039	rubus_genome	mRNA	229099	232362	.	-	.	ID=Rr05935.t1.mrna1;Name=Rr05935.t1;Parent=Rr05935.t1.path1;coverage=100.0;identity=100.0;matches=2868;mismatches=0;indels=0;unknowns=0
L1SC0000039	rubus_genome	exon	231108	232362	100	-	.	ID=Rr05935.t1.mrna1.exon1;Name=Rr05935.t1;Parent=Rr05935.t1.mrna1;Target=Rr05935.t1 1 1255 +
L1SC0000039	rubus_genome	exon	229993	230840	100	-	.	ID=Rr05935.t1.mrna1.exon2;Name=Rr05935.t1;Parent=Rr05935.t1.mrna1;Target=Rr05935.t1 1256 2103 +
L1SC0000039	rubus_genome	exon	229099	229863	100	-	.	ID=Rr05935.t1.mrna1.exon3;Name=Rr05935.t1;Parent=Rr05935.t1.mrna1;Target=Rr05935.t1 2104 2868 +
L1SC0000039	rubus_genome	CDS	231108	232362	100	-	0	ID=Rr05935.t1.mrna1.cds1;Name=Rr05935.t1;Parent=Rr05935.t1.mrna1;Target=Rr05935.t1 1 1255 +
L1SC0000039	rubus_genome	CDS	229993	230840	100	-	1	ID=Rr05935.t1.mrna1.cds2;Name=Rr05935.t1;Parent=Rr05935.t1.mrna1;Target=Rr05935.t1 1256 2103 +
L1SC0000039	rubus_genome	CDS	229099	229863	100	-	0	ID=Rr05935.t1.mrna1.cds3;Name=Rr05935.t1;Parent=Rr05935.t1.mrna1;Target=Rr05935.t1 2104 2868 +
L1SC0000039	rubus_genome	gene	272391	275963	.	+	.	ID=Rr05936.t1.path1;Name=Rr05936.t1
L1SC0000039	rubus_genome	mRNA	272391	275963	.	+	.	ID=Rr05936.t1.mrna1;Name=Rr05936.t1;Parent=Rr05936.t1.path1;coverage=100.0;identity=100.0;matches=3438;mismatches=0;indels=0;unknowns=0
L1SC0000039	rubus_genome	exon	272391	275295	100	+	.	ID=Rr05936.t1.mrna1.exon1;Name=Rr05936.t1;Parent=Rr05936.t1.mrna1;Target=Rr05936.t1 1 2905 +
L1SC0000039	rubus_genome	exon	275431	275963	100	+	.	ID=Rr05936.t1.mrna1.exon2;Name=Rr05936.t1;Parent=Rr05936.t1.mrna1;Target=Rr05936.t1 2906 3438 +
L1SC0000039	rubus_genome	CDS	272391	275295	100	+	0	ID=Rr05936.t1.mrna1.cds1;Name=Rr05936.t1;Parent=Rr05936.t1.mrna1;Target=Rr05936.t1 1 2905 +
L1SC0000039	rubus_genome	CDS	275431	275963	100	+	1	ID=Rr05936.t1.mrna1.cds2;Name=Rr05936.t1;Parent=Rr05936.t1.mrna1;Target=Rr05936.t1 2906 3438 +
L1SC0000039	rubus_genome	gene	288675	291289	.	-	.	ID=Rr05939.t1.path1;Name=Rr05939.t1
L1SC0000039	rubus_genome	mRNA	288675	291289	.	-	.	ID=Rr05939.t1.mrna1;Name=Rr05939.t1;Parent=Rr05939.t1.path1;coverage=100.0;identity=100.0;matches=2091;mismatches=0;indels=0;unknowns=0
L1SC0000039	rubus_genome	exon	289655	291289	100	-	.	ID=Rr05939.t1.mrna1.exon1;Name=Rr05939.t1;Parent=Rr05939.t1.mrna1;Target=Rr05939.t1 1 1635 +
L1SC0000039	rubus_genome	exon	289421	289516	100	-	.	ID=Rr05939.t1.mrna1.exon2;Name=Rr05939.t1;Parent=Rr05939.t1.mrna1;Target=Rr05939.t1 1636 1731 +
L1SC0000039	rubus_genome	exon	289211	289311	100	-	.	ID=Rr05939.t1.mrna1.exon3;Name=Rr05939.t1;Parent=Rr05939.t1.mrna1;Target=Rr05939.t1 1732 1832 +
L1SC0000039	rubus_genome	exon	289062	289114	100	-	.	ID=Rr05939.t1.mrna1.exon4;Name=Rr05939.t1;Parent=Rr05939.t1.mrna1;Target=Rr05939.t1 1833 1885 +
L1SC0000039	rubus_genome	exon	288891	288967	100	-	.	ID=Rr05939.t1.mrna1.exon5;Name=Rr05939.t1;Parent=Rr05939.t1.mrna1;Target=Rr05939.t1 1886 1962 +
L1SC0000039	rubus_genome	exon	288675	288803	100	-	.	ID=Rr05939.t1.mrna1.exon6;Name=Rr05939.t1;Parent=Rr05939.t1.mrna1;Target=Rr05939.t1 1963 2091 +
L1SC0000039	rubus_genome	CDS	289655	291289	100	-	0	ID=Rr05939.t1.mrna1.cds1;Name=Rr05939.t1;Parent=Rr05939.t1.mrna1;Target=Rr05939.t1 1 1635 +
L1SC0000039	rubus_genome	CDS	289421	289516	100	-	0	ID=Rr05939.t1.mrna1.cds2;Name=Rr05939.t1;Parent=Rr05939.t1.mrna1;Target=Rr05939.t1 1636 1731 +
L1SC0000039	rubus_genome	CDS	289211	289311	100	-	0	ID=Rr05939.t1.mrna1.cds3;Name=Rr05939.t1;Parent=Rr05939.t1.mrna1;Target=Rr05939.t1 1732 1832 +
L1SC0000039	rubus_genome	CDS	289062	289114	100	-	2	ID=Rr05939.t1.mrna1.cds4;Name=Rr05939.t1;Parent=Rr05939.t1.mrna1;Target=Rr05939.t1 1833 1885 +
L1SC0000039	rubus_genome	CDS	288891	288967	100	-	1	ID=Rr05939.t1.mrna1.cds5;Name=Rr05939.t1;Parent=Rr05939.t1.mrna1;Target=Rr05939.t1 1886 1962 +
L1SC0000039	rubus_genome	CDS	288675	288803	100	-	0	ID=Rr05939.t1.mrna1.cds6;Name=Rr05939.t1;Parent=Rr05939.t1.mrna1;Target=Rr05939.t1 1963 2091 +
L1SC0000039	rubus_genome	gene	299005	303126	.	-	.	ID=Rr05940.t1.path1;Name=Rr05940.t1
L1SC0000039	rubus_genome	mRNA	299005	303126	.	-	.	ID=Rr05940.t1.mrna1;Name=Rr05940.t1;Parent=Rr05940.t1.path1;coverage=100.0;identity=100.0;matches=4122;mismatches=0;indels=0;unknowns=0
L1SC0000039	rubus_genome	exon	299005	303126	100	-	.	ID=Rr05940.t1.mrna1.exon1;Name=Rr05940.t1;Parent=Rr05940.t1.mrna1;Target=Rr05940.t1 4122 1 .
L1SC0000039	rubus_genome	CDS	299005	303126	100	-	0	ID=Rr05940.t1.mrna1.cds1;Name=Rr05940.t1;Parent=Rr05940.t1.mrna1;Target=Rr05940.t1 4122 1 .
L1SC0000039	rubus_genome	gene	298865	305985	.	+	.	ID=Rr05941.t1.path1;Name=Rr05941.t1
L1SC0000039	rubus_genome	mRNA	298865	305985	.	+	.	ID=Rr05941.t1.mrna1;Name=Rr05941.t1;Parent=Rr05941.t1.path1;coverage=100.0;identity=100.0;matches=1236;mismatches=0;indels=0;unknowns=0
L1SC0000039	rubus_genome	exon	298865	298955	100	+	.	ID=Rr05941.t1.mrna1.exon1;Name=Rr05941.t1;Parent=Rr05941.t1.mrna1;Target=Rr05941.t1 1 91 +
L1SC0000039	rubus_genome	exon	303678	304375	100	+	.	ID=Rr05941.t1.mrna1.exon2;Name=Rr05941.t1;Parent=Rr05941.t1.mrna1;Target=Rr05941.t1 92 789 +
L1SC0000039	rubus_genome	exon	304448	304540	100	+	.	ID=Rr05941.t1.mrna1.exon3;Name=Rr05941.t1;Parent=Rr05941.t1.mrna1;Target=Rr05941.t1 790 882 +
L1SC0000039	rubus_genome	exon	304636	304785	100	+	.	ID=Rr05941.t1.mrna1.exon4;Name=Rr05941.t1;Parent=Rr05941.t1.mrna1;Target=Rr05941.t1 883 1032 +
L1SC0000039	rubus_genome	exon	304874	304982	100	+	.	ID=Rr05941.t1.mrna1.exon5;Name=Rr05941.t1;Parent=Rr05941.t1.mrna1;Target=Rr05941.t1 1033 1141 +
L1SC0000039	rubus_genome	exon	305891	305985	100	+	.	ID=Rr05941.t1.mrna1.exon6;Name=Rr05941.t1;Parent=Rr05941.t1.mrna1;Target=Rr05941.t1 1142 1236 +
L1SC0000039	rubus_genome	CDS	298865	298955	100	+	0	ID=Rr05941.t1.mrna1.cds1;Name=Rr05941.t1;Parent=Rr05941.t1.mrna1;Target=Rr05941.t1 1 91 +
L1SC0000039	rubus_genome	CDS	303678	304375	100	+	1	ID=Rr05941.t1.mrna1.cds2;Name=Rr05941.t1;Parent=Rr05941.t1.mrna1;Target=Rr05941.t1 92 789 +
L1SC0000039	rubus_genome	CDS	304448	304540	100	+	0	ID=Rr05941.t1.mrna1.cds3;Name=Rr05941.t1;Parent=Rr05941.t1.mrna1;Target=Rr05941.t1 790 882 +
L1SC0000039	rubus_genome	CDS	304636	304785	100	+	0	ID=Rr05941.t1.mrna1.cds4;Name=Rr05941.t1;Parent=Rr05941.t1.mrna1;Target=Rr05941.t1 883 1032 +
L1SC0000039	rubus_genome	CDS	304874	304982	100	+	0	ID=Rr05941.t1.mrna1.cds5;Name=Rr05941.t1;Parent=Rr05941.t1.mrna1;Target=Rr05941.t1 1033 1141 +
L1SC0000039	rubus_genome	CDS	305891	305985	100	+	1	ID=Rr05941.t1.mrna1.cds6;Name=Rr05941.t1;Parent=Rr05941.t1.mrna1;Target=Rr05941.t1 1142 1236 +
L1SC0000039	rubus_genome	gene	312682	313134	.	+	.	ID=Rr05942.t1.path1;Name=Rr05942.t1
L1SC0000039	rubus_genome	mRNA	312682	313134	.	+	.	ID=Rr05942.t1.mrna1;Name=Rr05942.t1;Parent=Rr05942.t1.path1;coverage=100.0;identity=100.0;matches=453;mismatches=0;indels=0;unknowns=0
L1SC0000039	rubus_genome	exon	312682	313134	100	+	.	ID=Rr05942.t1.mrna1.exon1;Name=Rr05942.t1;Parent=Rr05942.t1.mrna1;Target=Rr05942.t1 453 1 .
L1SC0000039	rubus_genome	CDS	312682	313134	100	+	0	ID=Rr05942.t1.mrna1.cds1;Name=Rr05942.t1;Parent=Rr05942.t1.mrna1;Target=Rr05942.t1 453 1 .
L1SC0000039	rubus_genome	gene	320813	322341	.	+	.	ID=Rr05943.t1.path1;Name=Rr05943.t1
L1SC0000039	rubus_genome	mRNA	320813	322341	.	+	.	ID=Rr05943.t1.mrna1;Name=Rr05943.t1;Parent=Rr05943.t1.path1;coverage=100.0;identity=100.0;matches=1317;mismatches=0;indels=0;unknowns=0
L1SC0000039	rubus_genome	exon	320813	321679	100	+	.	ID=Rr05943.t1.mrna1.exon1;Name=Rr05943.t1;Parent=Rr05943.t1.mrna1;Target=Rr05943.t1 1 867 +
L1SC0000039	rubus_genome	exon	321778	321933	100	+	.	ID=Rr05943.t1.mrna1.exon2;Name=Rr05943.t1;Parent=Rr05943.t1.mrna1;Target=Rr05943.t1 868 1023 +
L1SC0000039	rubus_genome	exon	322048	322341	100	+	.	ID=Rr05943.t1.mrna1.exon3;Name=Rr05943.t1;Parent=Rr05943.t1.mrna1;Target=Rr05943.t1 1024 1317 +
L1SC0000039	rubus_genome	CDS	320813	321679	100	+	0	ID=Rr05943.t1.mrna1.cds1;Name=Rr05943.t1;Parent=Rr05943.t1.mrna1;Target=Rr05943.t1 1 867 +
L1SC0000039	rubus_genome	CDS	321778	321933	100	+	0	ID=Rr05943.t1.mrna1.cds2;Name=Rr05943.t1;Parent=Rr05943.t1.mrna1;Target=Rr05943.t1 868 1023 +
L1SC0000039	rubus_genome	CDS	322048	322341	100	+	0	ID=Rr05943.t1.mrna1.cds3;Name=Rr05943.t1;Parent=Rr05943.t1.mrna1;Target=Rr05943.t1 1024 1317 +
L1SC0000039	rubus_genome	gene	328734	331178	.	+	.	ID=Rr05944.t1.path1;Name=Rr05944.t1
L1SC0000039	rubus_genome	mRNA	328734	331178	.	+	.	ID=Rr05944.t1.mrna1;Name=Rr05944.t1;Parent=Rr05944.t1.path1;coverage=100.0;identity=100.0;matches=1356;mismatches=0;indels=0;unknowns=0
L1SC0000039	rubus_genome	exon	328734	329522	100	+	.	ID=Rr05944.t1.mrna1.exon1;Name=Rr05944.t1;Parent=Rr05944.t1.mrna1;Target=Rr05944.t1 1 789 +
L1SC0000039	rubus_genome	exon	329634	329789	100	+	.	ID=Rr05944.t1.mrna1.exon2;Name=Rr05944.t1;Parent=Rr05944.t1.mrna1;Target=Rr05944.t1 790 945 +
L1SC0000039	rubus_genome	exon	329908	330119	100	+	.	ID=Rr05944.t1.mrna1.exon3;Name=Rr05944.t1;Parent=Rr05944.t1.mrna1;Target=Rr05944.t1 946 1157 +
L1SC0000039	rubus_genome	exon	330980	331178	100	+	.	ID=Rr05944.t1.mrna1.exon4;Name=Rr05944.t1;Parent=Rr05944.t1.mrna1;Target=Rr05944.t1 1158 1356 +
L1SC0000039	rubus_genome	CDS	328734	329522	100	+	0	ID=Rr05944.t1.mrna1.cds1;Name=Rr05944.t1;Parent=Rr05944.t1.mrna1;Target=Rr05944.t1 1 789 +
L1SC0000039	rubus_genome	CDS	329634	329789	100	+	0	ID=Rr05944.t1.mrna1.cds2;Name=Rr05944.t1;Parent=Rr05944.t1.mrna1;Target=Rr05944.t1 790 945 +
L1SC0000039	rubus_genome	CDS	329908	330119	100	+	0	ID=Rr05944.t1.mrna1.cds3;Name=Rr05944.t1;Parent=Rr05944.t1.mrna1;Target=Rr05944.t1 946 1157 +
L1SC0000039	rubus_genome	CDS	330980	331178	100	+	2	ID=Rr05944.t1.mrna1.cds4;Name=Rr05944.t1;Parent=Rr05944.t1.mrna1;Target=Rr05944.t1 1158 1356 +
L1SC0000039	rubus_genome	gene	339037	339702	.	+	.	ID=Rr05945.t1.path1;Name=Rr05945.t1
L1SC0000039	rubus_genome	mRNA	339037	339702	.	+	.	ID=Rr05945.t1.mrna1;Name=Rr05945.t1;Parent=Rr05945.t1.path1;coverage=100.0;identity=100.0;matches=666;mismatches=0;indels=0;unknowns=0
L1SC0000039	rubus_genome	exon	339037	339702	100	+	.	ID=Rr05945.t1.mrna1.exon1;Name=Rr05945.t1;Parent=Rr05945.t1.mrna1;Target=Rr05945.t1 666 1 .
L1SC0000039	rubus_genome	CDS	339037	339702	100	+	0	ID=Rr05945.t1.mrna1.cds1;Name=Rr05945.t1;Parent=Rr05945.t1.mrna1;Target=Rr05945.t1 666 1 .
L1SC0000039	rubus_genome	gene	340651	341172	.	-	.	ID=Rr05946.t1.path1;Name=Rr05946.t1
L1SC0000039	rubus_genome	mRNA	340651	341172	.	-	.	ID=Rr05946.t1.mrna1;Name=Rr05946.t1;Parent=Rr05946.t1.path1;coverage=100.0;identity=100.0;matches=522;mismatches=0;indels=0;unknowns=0
L1SC0000039	rubus_genome	exon	340651	341172	100	-	.	ID=Rr05946.t1.mrna1.exon1;Name=Rr05946.t1;Parent=Rr05946.t1.mrna1;Target=Rr05946.t1 522 1 .
L1SC0000039	rubus_genome	CDS	340651	341172	100	-	0	ID=Rr05946.t1.mrna1.cds1;Name=Rr05946.t1;Parent=Rr05946.t1.mrna1;Target=Rr05946.t1 522 1 .
L1SC0000039	rubus_genome	gene	342372	344520	.	-	.	ID=Rr05947.t1.path1;Name=Rr05947.t1
L1SC0000039	rubus_genome	mRNA	342372	344520	.	-	.	ID=Rr05947.t1.mrna1;Name=Rr05947.t1;Parent=Rr05947.t1.path1;coverage=100.0;identity=100.0;matches=1965;mismatches=0;indels=0;unknowns=0
L1SC0000039	rubus_genome	exon	344259	344520	100	-	.	ID=Rr05947.t1.mrna1.exon1;Name=Rr05947.t1;Parent=Rr05947.t1.mrna1;Target=Rr05947.t1 1 262 +
L1SC0000039	rubus_genome	exon	342372	344074	100	-	.	ID=Rr05947.t1.mrna1.exon2;Name=Rr05947.t1;Parent=Rr05947.t1.mrna1;Target=Rr05947.t1 263 1965 +
L1SC0000039	rubus_genome	CDS	344259	344520	100	-	0	ID=Rr05947.t1.mrna1.cds1;Name=Rr05947.t1;Parent=Rr05947.t1.mrna1;Target=Rr05947.t1 1 262 +
L1SC0000039	rubus_genome	CDS	342372	344074	100	-	1	ID=Rr05947.t1.mrna1.cds2;Name=Rr05947.t1;Parent=Rr05947.t1.mrna1;Target=Rr05947.t1 263 1965 +
L1SC0000039	rubus_genome	gene	345447	348051	.	-	.	ID=Rr05948.t1.path1;Name=Rr05948.t1
L1SC0000039	rubus_genome	mRNA	345447	348051	.	-	.	ID=Rr05948.t1.mrna1;Name=Rr05948.t1;Parent=Rr05948.t1.path1;coverage=100.0;identity=100.0;matches=879;mismatches=0;indels=0;unknowns=0
L1SC0000039	rubus_genome	exon	347875	348051	100	-	.	ID=Rr05948.t1.mrna1.exon1;Name=Rr05948.t1;Parent=Rr05948.t1.mrna1;Target=Rr05948.t1 1 177 +
L1SC0000039	rubus_genome	exon	347724	347797	100	-	.	ID=Rr05948.t1.mrna1.exon2;Name=Rr05948.t1;Parent=Rr05948.t1.mrna1;Target=Rr05948.t1 178 251 +
L1SC0000039	rubus_genome	exon	347381	347523	100	-	.	ID=Rr05948.t1.mrna1.exon3;Name=Rr05948.t1;Parent=Rr05948.t1.mrna1;Target=Rr05948.t1 252 394 +
L1SC0000039	rubus_genome	exon	347258	347304	100	-	.	ID=Rr05948.t1.mrna1.exon4;Name=Rr05948.t1;Parent=Rr05948.t1.mrna1;Target=Rr05948.t1 395 441 +
L1SC0000039	rubus_genome	exon	347065	347173	100	-	.	ID=Rr05948.t1.mrna1.exon5;Name=Rr05948.t1;Parent=Rr05948.t1.mrna1;Target=Rr05948.t1 442 550 +
L1SC0000039	rubus_genome	exon	346888	346949	100	-	.	ID=Rr05948.t1.mrna1.exon6;Name=Rr05948.t1;Parent=Rr05948.t1.mrna1;Target=Rr05948.t1 551 612 +
L1SC0000039	rubus_genome	exon	346466	346580	100	-	.	ID=Rr05948.t1.mrna1.exon7;Name=Rr05948.t1;Parent=Rr05948.t1.mrna1;Target=Rr05948.t1 613 727 +
L1SC0000039	rubus_genome	exon	345447	345598	100	-	.	ID=Rr05948.t1.mrna1.exon8;Name=Rr05948.t1;Parent=Rr05948.t1.mrna1;Target=Rr05948.t1 728 879 +
L1SC0000039	rubus_genome	CDS	347875	348051	100	-	0	ID=Rr05948.t1.mrna1.cds1;Name=Rr05948.t1;Parent=Rr05948.t1.mrna1;Target=Rr05948.t1 1 177 +
L1SC0000039	rubus_genome	CDS	347724	347797	100	-	0	ID=Rr05948.t1.mrna1.cds2;Name=Rr05948.t1;Parent=Rr05948.t1.mrna1;Target=Rr05948.t1 178 251 +
L1SC0000039	rubus_genome	CDS	347381	347523	100	-	2	ID=Rr05948.t1.mrna1.cds3;Name=Rr05948.t1;Parent=Rr05948.t1.mrna1;Target=Rr05948.t1 252 394 +
L1SC0000039	rubus_genome	CDS	347258	347304	100	-	1	ID=Rr05948.t1.mrna1.cds4;Name=Rr05948.t1;Parent=Rr05948.t1.mrna1;Target=Rr05948.t1 395 441 +
L1SC0000039	rubus_genome	CDS	347065	347173	100	-	0	ID=Rr05948.t1.mrna1.cds5;Name=Rr05948.t1;Parent=Rr05948.t1.mrna1;Target=Rr05948.t1 442 550 +
L1SC0000039	rubus_genome	CDS	346888	346949	100	-	1	ID=Rr05948.t1.mrna1.cds6;Name=Rr05948.t1;Parent=Rr05948.t1.mrna1;Target=Rr05948.t1 551 612 +
L1SC0000039	rubus_genome	CDS	346466	346580	100	-	0	ID=Rr05948.t1.mrna1.cds7;Name=Rr05948.t1;Parent=Rr05948.t1.mrna1;Target=Rr05948.t1 613 727 +
L1SC0000039	rubus_genome	CDS	345447	345598	100	-	1	ID=Rr05948.t1.mrna1.cds8;Name=Rr05948.t1;Parent=Rr05948.t1.mrna1;Target=Rr05948.t1 728 879 +
L1SC0000039	rubus_genome	gene	353227	353703	.	-	.	ID=Rr05950.t1.path1;Name=Rr05950.t1
L1SC0000039	rubus_genome	mRNA	353227	353703	.	-	.	ID=Rr05950.t1.mrna1;Name=Rr05950.t1;Parent=Rr05950.t1.path1;coverage=100.0;identity=100.0;matches=477;mismatches=0;indels=0;unknowns=0
L1SC0000039	rubus_genome	exon	353227	353703	100	-	.	ID=Rr05950.t1.mrna1.exon1;Name=Rr05950.t1;Parent=Rr05950.t1.mrna1;Target=Rr05950.t1 477 1 .
L1SC0000039	rubus_genome	CDS	353227	353703	100	-	0	ID=Rr05950.t1.mrna1.cds1;Name=Rr05950.t1;Parent=Rr05950.t1.mrna1;Target=Rr05950.t1 477 1 .
L1SC0000039	rubus_genome	gene	357257	361321	.	-	.	ID=Rr05951.t1.path1;Name=Rr05951.t1
L1SC0000039	rubus_genome	mRNA	357257	361321	.	-	.	ID=Rr05951.t1.mrna1;Name=Rr05951.t1;Parent=Rr05951.t1.path1;coverage=100.0;identity=100.0;matches=3957;mismatches=0;indels=0;unknowns=0
L1SC0000039	rubus_genome	exon	360630	361321	100	-	.	ID=Rr05951.t1.mrna1.exon1;Name=Rr05951.t1;Parent=Rr05951.t1.mrna1;Target=Rr05951.t1 1 692 +
L1SC0000039	rubus_genome	exon	357257	360521	100	-	.	ID=Rr05951.t1.mrna1.exon2;Name=Rr05951.t1;Parent=Rr05951.t1.mrna1;Target=Rr05951.t1 693 3957 +
L1SC0000039	rubus_genome	CDS	360630	361321	100	-	0	ID=Rr05951.t1.mrna1.cds1;Name=Rr05951.t1;Parent=Rr05951.t1.mrna1;Target=Rr05951.t1 1 692 +
L1SC0000039	rubus_genome	CDS	357257	360521	100	-	2	ID=Rr05951.t1.mrna1.cds2;Name=Rr05951.t1;Parent=Rr05951.t1.mrna1;Target=Rr05951.t1 693 3957 +
L1SC0000039	rubus_genome	gene	361447	363210	.	-	.	ID=Rr05952.t1.path1;Name=Rr05952.t1
L1SC0000039	rubus_genome	mRNA	361447	363210	.	-	.	ID=Rr05952.t1.mrna1;Name=Rr05952.t1;Parent=Rr05952.t1.path1;coverage=100.0;identity=100.0;matches=1764;mismatches=0;indels=0;unknowns=0
L1SC0000039	rubus_genome	exon	361447	363210	100	-	.	ID=Rr05952.t1.mrna1.exon1;Name=Rr05952.t1;Parent=Rr05952.t1.mrna1;Target=Rr05952.t1 1764 1 .
L1SC0000039	rubus_genome	CDS	361447	363210	100	-	0	ID=Rr05952.t1.mrna1.cds1;Name=Rr05952.t1;Parent=Rr05952.t1.mrna1;Target=Rr05952.t1 1764 1 .
L1SC0000039	rubus_genome	gene	370860	384889	.	-	.	ID=Rr05953.t1.path1;Name=Rr05953.t1
L1SC0000039	rubus_genome	mRNA	370860	384889	.	-	.	ID=Rr05953.t1.mrna1;Name=Rr05953.t1;Parent=Rr05953.t1.path1;coverage=100.0;identity=100.0;matches=3189;mismatches=0;indels=0;unknowns=0
L1SC0000039	rubus_genome	exon	384863	384889	100	-	.	ID=Rr05953.t1.mrna1.exon1;Name=Rr05953.t1;Parent=Rr05953.t1.mrna1;Target=Rr05953.t1 1 27 +
L1SC0000039	rubus_genome	exon	383054	383132	100	-	.	ID=Rr05953.t1.mrna1.exon2;Name=Rr05953.t1;Parent=Rr05953.t1.mrna1;Target=Rr05953.t1 28 106 +
L1SC0000039	rubus_genome	exon	381790	381842	100	-	.	ID=Rr05953.t1.mrna1.exon3;Name=Rr05953.t1;Parent=Rr05953.t1.mrna1;Target=Rr05953.t1 107 159 +
L1SC0000039	rubus_genome	exon	381008	381073	100	-	.	ID=Rr05953.t1.mrna1.exon4;Name=Rr05953.t1;Parent=Rr05953.t1.mrna1;Target=Rr05953.t1 160 225 +
L1SC0000039	rubus_genome	exon	380577	380909	100	-	.	ID=Rr05953.t1.mrna1.exon5;Name=Rr05953.t1;Parent=Rr05953.t1.mrna1;Target=Rr05953.t1 226 558 +
L1SC0000039	rubus_genome	exon	380266	380463	100	-	.	ID=Rr05953.t1.mrna1.exon6;Name=Rr05953.t1;Parent=Rr05953.t1.mrna1;Target=Rr05953.t1 559 756 +
L1SC0000039	rubus_genome	exon	380110	380186	100	-	.	ID=Rr05953.t1.mrna1.exon7;Name=Rr05953.t1;Parent=Rr05953.t1.mrna1;Target=Rr05953.t1 757 833 +
L1SC0000039	rubus_genome	exon	379894	379963	100	-	.	ID=Rr05953.t1.mrna1.exon8;Name=Rr05953.t1;Parent=Rr05953.t1.mrna1;Target=Rr05953.t1 834 903 +
L1SC0000039	rubus_genome	exon	377695	377747	100	-	.	ID=Rr05953.t1.mrna1.exon9;Name=Rr05953.t1;Parent=Rr05953.t1.mrna1;Target=Rr05953.t1 904 956 +
L1SC0000039	rubus_genome	exon	377534	377591	100	-	.	ID=Rr05953.t1.mrna1.exon10;Name=Rr05953.t1;Parent=Rr05953.t1.mrna1;Target=Rr05953.t1 957 1014 +
L1SC0000039	rubus_genome	exon	377075	377415	100	-	.	ID=Rr05953.t1.mrna1.exon11;Name=Rr05953.t1;Parent=Rr05953.t1.mrna1;Target=Rr05953.t1 1015 1355 +
L1SC0000039	rubus_genome	exon	376911	376980	100	-	.	ID=Rr05953.t1.mrna1.exon12;Name=Rr05953.t1;Parent=Rr05953.t1.mrna1;Target=Rr05953.t1 1356 1425 +
L1SC0000039	rubus_genome	exon	376732	376827	100	-	.	ID=Rr05953.t1.mrna1.exon13;Name=Rr05953.t1;Parent=Rr05953.t1.mrna1;Target=Rr05953.t1 1426 1521 +
L1SC0000039	rubus_genome	exon	376572	376640	100	-	.	ID=Rr05953.t1.mrna1.exon14;Name=Rr05953.t1;Parent=Rr05953.t1.mrna1;Target=Rr05953.t1 1522 1590 +
L1SC0000039	rubus_genome	exon	376417	376494	100	-	.	ID=Rr05953.t1.mrna1.exon15;Name=Rr05953.t1;Parent=Rr05953.t1.mrna1;Target=Rr05953.t1 1591 1668 +
L1SC0000039	rubus_genome	exon	375939	376025	100	-	.	ID=Rr05953.t1.mrna1.exon16;Name=Rr05953.t1;Parent=Rr05953.t1.mrna1;Target=Rr05953.t1 1669 1755 +
L1SC0000039	rubus_genome	exon	375809	375843	100	-	.	ID=Rr05953.t1.mrna1.exon17;Name=Rr05953.t1;Parent=Rr05953.t1.mrna1;Target=Rr05953.t1 1756 1790 +
L1SC0000039	rubus_genome	exon	375560	375665	100	-	.	ID=Rr05953.t1.mrna1.exon18;Name=Rr05953.t1;Parent=Rr05953.t1.mrna1;Target=Rr05953.t1 1791 1896 +
L1SC0000039	rubus_genome	exon	374881	374961	100	-	.	ID=Rr05953.t1.mrna1.exon19;Name=Rr05953.t1;Parent=Rr05953.t1.mrna1;Target=Rr05953.t1 1897 1977 +
L1SC0000039	rubus_genome	exon	374701	374793	100	-	.	ID=Rr05953.t1.mrna1.exon20;Name=Rr05953.t1;Parent=Rr05953.t1.mrna1;Target=Rr05953.t1 1978 2070 +
L1SC0000039	rubus_genome	exon	374532	374585	100	-	.	ID=Rr05953.t1.mrna1.exon21;Name=Rr05953.t1;Parent=Rr05953.t1.mrna1;Target=Rr05953.t1 2071 2124 +
L1SC0000039	rubus_genome	exon	374334	374450	100	-	.	ID=Rr05953.t1.mrna1.exon22;Name=Rr05953.t1;Parent=Rr05953.t1.mrna1;Target=Rr05953.t1 2125 2241 +
L1SC0000039	rubus_genome	exon	374075	374173	100	-	.	ID=Rr05953.t1.mrna1.exon23;Name=Rr05953.t1;Parent=Rr05953.t1.mrna1;Target=Rr05953.t1 2242 2340 +
L1SC0000039	rubus_genome	exon	373722	373769	100	-	.	ID=Rr05953.t1.mrna1.exon24;Name=Rr05953.t1;Parent=Rr05953.t1.mrna1;Target=Rr05953.t1 2341 2388 +
L1SC0000039	rubus_genome	exon	373557	373649	100	-	.	ID=Rr05953.t1.mrna1.exon25;Name=Rr05953.t1;Parent=Rr05953.t1.mrna1;Target=Rr05953.t1 2389 2481 +
L1SC0000039	rubus_genome	exon	372676	372783	100	-	.	ID=Rr05953.t1.mrna1.exon26;Name=Rr05953.t1;Parent=Rr05953.t1.mrna1;Target=Rr05953.t1 2482 2589 +
L1SC0000039	rubus_genome	exon	372471	372535	100	-	.	ID=Rr05953.t1.mrna1.exon27;Name=Rr05953.t1;Parent=Rr05953.t1.mrna1;Target=Rr05953.t1 2590 2654 +
L1SC0000039	rubus_genome	exon	372120	372222	100	-	.	ID=Rr05953.t1.mrna1.exon28;Name=Rr05953.t1;Parent=Rr05953.t1.mrna1;Target=Rr05953.t1 2655 2757 +
L1SC0000039	rubus_genome	exon	371098	371394	100	-	.	ID=Rr05953.t1.mrna1.exon29;Name=Rr05953.t1;Parent=Rr05953.t1.mrna1;Target=Rr05953.t1 2758 3054 +
L1SC0000039	rubus_genome	exon	370860	370994	100	-	.	ID=Rr05953.t1.mrna1.exon30;Name=Rr05953.t1;Parent=Rr05953.t1.mrna1;Target=Rr05953.t1 3055 3189 +
L1SC0000039	rubus_genome	CDS	384863	384889	100	-	0	ID=Rr05953.t1.mrna1.cds1;Name=Rr05953.t1;Parent=Rr05953.t1.mrna1;Target=Rr05953.t1 1 27 +
L1SC0000039	rubus_genome	CDS	383054	383132	100	-	0	ID=Rr05953.t1.mrna1.cds2;Name=Rr05953.t1;Parent=Rr05953.t1.mrna1;Target=Rr05953.t1 28 106 +
L1SC0000039	rubus_genome	CDS	381790	381842	100	-	1	ID=Rr05953.t1.mrna1.cds3;Name=Rr05953.t1;Parent=Rr05953.t1.mrna1;Target=Rr05953.t1 107 159 +
L1SC0000039	rubus_genome	CDS	381008	381073	100	-	0	ID=Rr05953.t1.mrna1.cds4;Name=Rr05953.t1;Parent=Rr05953.t1.mrna1;Target=Rr05953.t1 160 225 +
L1SC0000039	rubus_genome	CDS	380577	380909	100	-	0	ID=Rr05953.t1.mrna1.cds5;Name=Rr05953.t1;Parent=Rr05953.t1.mrna1;Target=Rr05953.t1 226 558 +
L1SC0000039	rubus_genome	CDS	380266	380463	100	-	0	ID=Rr05953.t1.mrna1.cds6;Name=Rr05953.t1;Parent=Rr05953.t1.mrna1;Target=Rr05953.t1 559 756 +
L1SC0000039	rubus_genome	CDS	380110	380186	100	-	0	ID=Rr05953.t1.mrna1.cds7;Name=Rr05953.t1;Parent=Rr05953.t1.mrna1;Target=Rr05953.t1 757 833 +
L1SC0000039	rubus_genome	CDS	379894	379963	100	-	2	ID=Rr05953.t1.mrna1.cds8;Name=Rr05953.t1;Parent=Rr05953.t1.mrna1;Target=Rr05953.t1 834 903 +
L1SC0000039	rubus_genome	CDS	377695	377747	100	-	0	ID=Rr05953.t1.mrna1.cds9;Name=Rr05953.t1;Parent=Rr05953.t1.mrna1;Target=Rr05953.t1 904 956 +
L1SC0000039	rubus_genome	CDS	377534	377591	100	-	2	ID=Rr05953.t1.mrna1.cds10;Name=Rr05953.t1;Parent=Rr05953.t1.mrna1;Target=Rr05953.t1 957 1014 +
L1SC0000039	rubus_genome	CDS	377075	377415	100	-	0	ID=Rr05953.t1.mrna1.cds11;Name=Rr05953.t1;Parent=Rr05953.t1.mrna1;Target=Rr05953.t1 1015 1355 +
L1SC0000039	rubus_genome	CDS	376911	376980	100	-	2	ID=Rr05953.t1.mrna1.cds12;Name=Rr05953.t1;Parent=Rr05953.t1.mrna1;Target=Rr05953.t1 1356 1425 +
L1SC0000039	rubus_genome	CDS	376732	376827	100	-	0	ID=Rr05953.t1.mrna1.cds13;Name=Rr05953.t1;Parent=Rr05953.t1.mrna1;Target=Rr05953.t1 1426 1521 +
L1SC0000039	rubus_genome	CDS	376572	376640	100	-	0	ID=Rr05953.t1.mrna1.cds14;Name=Rr05953.t1;Parent=Rr05953.t1.mrna1;Target=Rr05953.t1 1522 1590 +
L1SC0000039	rubus_genome	CDS	376417	376494	100	-	0	ID=Rr05953.t1.mrna1.cds15;Name=Rr05953.t1;Parent=Rr05953.t1.mrna1;Target=Rr05953.t1 1591 1668 +
L1SC0000039	rubus_genome	CDS	375939	376025	100	-	0	ID=Rr05953.t1.mrna1.cds16;Name=Rr05953.t1;Parent=Rr05953.t1.mrna1;Target=Rr05953.t1 1669 1755 +
L1SC0000039	rubus_genome	CDS	375809	375843	100	-	0	ID=Rr05953.t1.mrna1.cds17;Name=Rr05953.t1;Parent=Rr05953.t1.mrna1;Target=Rr05953.t1 1756 1790 +
L1SC0000039	rubus_genome	CDS	375560	375665	100	-	2	ID=Rr05953.t1.mrna1.cds18;Name=Rr05953.t1;Parent=Rr05953.t1.mrna1;Target=Rr05953.t1 1791 1896 +
L1SC0000039	rubus_genome	CDS	374881	374961	100	-	0	ID=Rr05953.t1.mrna1.cds19;Name=Rr05953.t1;Parent=Rr05953.t1.mrna1;Target=Rr05953.t1 1897 1977 +
L1SC0000039	rubus_genome	CDS	374701	374793	100	-	0	ID=Rr05953.t1.mrna1.cds20;Name=Rr05953.t1;Parent=Rr05953.t1.mrna1;Target=Rr05953.t1 1978 2070 +
L1SC0000039	rubus_genome	CDS	374532	374585	100	-	0	ID=Rr05953.t1.mrna1.cds21;Name=Rr05953.t1;Parent=Rr05953.t1.mrna1;Target=Rr05953.t1 2071 2124 +
L1SC0000039	rubus_genome	CDS	374334	374450	100	-	0	ID=Rr05953.t1.mrna1.cds22;Name=Rr05953.t1;Parent=Rr05953.t1.mrna1;Target=Rr05953.t1 2125 2241 +
L1SC0000039	rubus_genome	CDS	374075	374173	100	-	0	ID=Rr05953.t1.mrna1.cds23;Name=Rr05953.t1;Parent=Rr05953.t1.mrna1;Target=Rr05953.t1 2242 2340 +
L1SC0000039	rubus_genome	CDS	373722	373769	100	-	0	ID=Rr05953.t1.mrna1.cds24;Name=Rr05953.t1;Parent=Rr05953.t1.mrna1;Target=Rr05953.t1 2341 2388 +
L1SC0000039	rubus_genome	CDS	373557	373649	100	-	0	ID=Rr05953.t1.mrna1.cds25;Name=Rr05953.t1;Parent=Rr05953.t1.mrna1;Target=Rr05953.t1 2389 2481 +
L1SC0000039	rubus_genome	CDS	372676	372783	100	-	0	ID=Rr05953.t1.mrna1.cds26;Name=Rr05953.t1;Parent=Rr05953.t1.mrna1;Target=Rr05953.t1 2482 2589 +
L1SC0000039	rubus_genome	CDS	372471	372535	100	-	0	ID=Rr05953.t1.mrna1.cds27;Name=Rr05953.t1;Parent=Rr05953.t1.mrna1;Target=Rr05953.t1 2590 2654 +
L1SC0000039	rubus_genome	CDS	372120	372222	100	-	2	ID=Rr05953.t1.mrna1.cds28;Name=Rr05953.t1;Parent=Rr05953.t1.mrna1;Target=Rr05953.t1 2655 2757 +
L1SC0000039	rubus_genome	CDS	371098	371394	100	-	0	ID=Rr05953.t1.mrna1.cds29;Name=Rr05953.t1;Parent=Rr05953.t1.mrna1;Target=Rr05953.t1 2758 3054 +
L1SC0000039	rubus_genome	CDS	370860	370994	100	-	0	ID=Rr05953.t1.mrna1.cds30;Name=Rr05953.t1;Parent=Rr05953.t1.mrna1;Target=Rr05953.t1 3055 3189 +
L1SC0000039	rubus_genome	gene	389635	393487	.	+	.	ID=Rr05954.t1.path1;Name=Rr05954.t1
L1SC0000039	rubus_genome	mRNA	389635	393487	.	+	.	ID=Rr05954.t1.mrna1;Name=Rr05954.t1;Parent=Rr05954.t1.path1;coverage=100.0;identity=100.0;matches=3495;mismatches=0;indels=0;unknowns=0
L1SC0000039	rubus_genome	exon	389635	391716	100	+	.	ID=Rr05954.t1.mrna1.exon1;Name=Rr05954.t1;Parent=Rr05954.t1.mrna1;Target=Rr05954.t1 1 2082 +
L1SC0000039	rubus_genome	exon	391806	392414	100	+	.	ID=Rr05954.t1.mrna1.exon2;Name=Rr05954.t1;Parent=Rr05954.t1.mrna1;Target=Rr05954.t1 2083 2691 +
L1SC0000039	rubus_genome	exon	392498	392572	100	+	.	ID=Rr05954.t1.mrna1.exon3;Name=Rr05954.t1;Parent=Rr05954.t1.mrna1;Target=Rr05954.t1 2692 2766 +
L1SC0000039	rubus_genome	exon	392759	393487	100	+	.	ID=Rr05954.t1.mrna1.exon4;Name=Rr05954.t1;Parent=Rr05954.t1.mrna1;Target=Rr05954.t1 2767 3495 +
L1SC0000039	rubus_genome	CDS	389635	391716	100	+	0	ID=Rr05954.t1.mrna1.cds1;Name=Rr05954.t1;Parent=Rr05954.t1.mrna1;Target=Rr05954.t1 1 2082 +
L1SC0000039	rubus_genome	CDS	391806	392414	100	+	0	ID=Rr05954.t1.mrna1.cds2;Name=Rr05954.t1;Parent=Rr05954.t1.mrna1;Target=Rr05954.t1 2083 2691 +
L1SC0000039	rubus_genome	CDS	392498	392572	100	+	0	ID=Rr05954.t1.mrna1.cds3;Name=Rr05954.t1;Parent=Rr05954.t1.mrna1;Target=Rr05954.t1 2692 2766 +
L1SC0000039	rubus_genome	CDS	392759	393487	100	+	0	ID=Rr05954.t1.mrna1.cds4;Name=Rr05954.t1;Parent=Rr05954.t1.mrna1;Target=Rr05954.t1 2767 3495 +
L1SC0000039	rubus_genome	gene	393755	397507	.	-	.	ID=Rr05955.t1.path1;Name=Rr05955.t1
L1SC0000039	rubus_genome	mRNA	393755	397507	.	-	.	ID=Rr05955.t1.mrna1;Name=Rr05955.t1;Parent=Rr05955.t1.path1;coverage=100.0;identity=100.0;matches=3753;mismatches=0;indels=0;unknowns=0
L1SC0000039	rubus_genome	exon	393755	397507	100	-	.	ID=Rr05955.t1.mrna1.exon1;Name=Rr05955.t1;Parent=Rr05955.t1.mrna1;Target=Rr05955.t1 3753 1 .
L1SC0000039	rubus_genome	CDS	393755	397507	100	-	0	ID=Rr05955.t1.mrna1.cds1;Name=Rr05955.t1;Parent=Rr05955.t1.mrna1;Target=Rr05955.t1 3753 1 .
L1SC0000039	rubus_genome	gene	397562	400114	.	-	.	ID=Rr05956.t1.path1;Name=Rr05956.t1
L1SC0000039	rubus_genome	mRNA	397562	400114	.	-	.	ID=Rr05956.t1.mrna1;Name=Rr05956.t1;Parent=Rr05956.t1.path1;coverage=100.0;identity=100.0;matches=2553;mismatches=0;indels=0;unknowns=0
L1SC0000039	rubus_genome	exon	397562	400114	100	-	.	ID=Rr05956.t1.mrna1.exon1;Name=Rr05956.t1;Parent=Rr05956.t1.mrna1;Target=Rr05956.t1 2553 1 .
L1SC0000039	rubus_genome	CDS	397562	400114	100	-	0	ID=Rr05956.t1.mrna1.cds1;Name=Rr05956.t1;Parent=Rr05956.t1.mrna1;Target=Rr05956.t1 2553 1 .
L1SC0000039	rubus_genome	gene	402726	406235	.	-	.	ID=Rr05957.t1.path1;Name=Rr05957.t1
L1SC0000039	rubus_genome	mRNA	402726	406235	.	-	.	ID=Rr05957.t1.mrna1;Name=Rr05957.t1;Parent=Rr05957.t1.path1;coverage=100.0;identity=100.0;matches=687;mismatches=0;indels=0;unknowns=0
L1SC0000039	rubus_genome	exon	405992	406235	100	-	.	ID=Rr05957.t1.mrna1.exon1;Name=Rr05957.t1;Parent=Rr05957.t1.mrna1;Target=Rr05957.t1 1 244 +
L1SC0000039	rubus_genome	exon	403672	403889	100	-	.	ID=Rr05957.t1.mrna1.exon2;Name=Rr05957.t1;Parent=Rr05957.t1.mrna1;Target=Rr05957.t1 245 462 +
L1SC0000039	rubus_genome	exon	403408	403453	100	-	.	ID=Rr05957.t1.mrna1.exon3;Name=Rr05957.t1;Parent=Rr05957.t1.mrna1;Target=Rr05957.t1 463 508 +
L1SC0000039	rubus_genome	exon	403248	403316	100	-	.	ID=Rr05957.t1.mrna1.exon4;Name=Rr05957.t1;Parent=Rr05957.t1.mrna1;Target=Rr05957.t1 509 577 +
L1SC0000039	rubus_genome	exon	403008	403045	100	-	.	ID=Rr05957.t1.mrna1.exon5;Name=Rr05957.t1;Parent=Rr05957.t1.mrna1;Target=Rr05957.t1 578 615 +
L1SC0000039	rubus_genome	exon	402867	402924	100	-	.	ID=Rr05957.t1.mrna1.exon6;Name=Rr05957.t1;Parent=Rr05957.t1.mrna1;Target=Rr05957.t1 616 673 +
L1SC0000039	rubus_genome	exon	402726	402739	100	-	.	ID=Rr05957.t1.mrna1.exon7;Name=Rr05957.t1;Parent=Rr05957.t1.mrna1;Target=Rr05957.t1 674 687 +
L1SC0000039	rubus_genome	CDS	405992	406235	100	-	0	ID=Rr05957.t1.mrna1.cds1;Name=Rr05957.t1;Parent=Rr05957.t1.mrna1;Target=Rr05957.t1 1 244 +
L1SC0000039	rubus_genome	CDS	403672	403889	100	-	1	ID=Rr05957.t1.mrna1.cds2;Name=Rr05957.t1;Parent=Rr05957.t1.mrna1;Target=Rr05957.t1 245 462 +
L1SC0000039	rubus_genome	CDS	403408	403453	100	-	0	ID=Rr05957.t1.mrna1.cds3;Name=Rr05957.t1;Parent=Rr05957.t1.mrna1;Target=Rr05957.t1 463 508 +
L1SC0000039	rubus_genome	CDS	403248	403316	100	-	1	ID=Rr05957.t1.mrna1.cds4;Name=Rr05957.t1;Parent=Rr05957.t1.mrna1;Target=Rr05957.t1 509 577 +
L1SC0000039	rubus_genome	CDS	403008	403045	100	-	1	ID=Rr05957.t1.mrna1.cds5;Name=Rr05957.t1;Parent=Rr05957.t1.mrna1;Target=Rr05957.t1 578 615 +
L1SC0000039	rubus_genome	CDS	402867	402924	100	-	0	ID=Rr05957.t1.mrna1.cds6;Name=Rr05957.t1;Parent=Rr05957.t1.mrna1;Target=Rr05957.t1 616 673 +
L1SC0000039	rubus_genome	CDS	402726	402739	100	-	1	ID=Rr05957.t1.mrna1.cds7;Name=Rr05957.t1;Parent=Rr05957.t1.mrna1;Target=Rr05957.t1 674 687 +
L1SC0000039	rubus_genome	gene	408828	410470	.	-	.	ID=Rr05958.t1.path1;Name=Rr05958.t1
L1SC0000039	rubus_genome	mRNA	408828	410470	.	-	.	ID=Rr05958.t1.mrna1;Name=Rr05958.t1;Parent=Rr05958.t1.path1;coverage=100.0;identity=100.0;matches=882;mismatches=0;indels=0;unknowns=0
L1SC0000039	rubus_genome	exon	410381	410470	100	-	.	ID=Rr05958.t1.mrna1.exon1;Name=Rr05958.t1;Parent=Rr05958.t1.mrna1;Target=Rr05958.t1 1 90 +
L1SC0000039	rubus_genome	exon	410195	410284	100	-	.	ID=Rr05958.t1.mrna1.exon2;Name=Rr05958.t1;Parent=Rr05958.t1.mrna1;Target=Rr05958.t1 91 180 +
L1SC0000039	rubus_genome	exon	409957	410065	100	-	.	ID=Rr05958.t1.mrna1.exon3;Name=Rr05958.t1;Parent=Rr05958.t1.mrna1;Target=Rr05958.t1 181 289 +
L1SC0000039	rubus_genome	exon	409254	409494	100	-	.	ID=Rr05958.t1.mrna1.exon4;Name=Rr05958.t1;Parent=Rr05958.t1.mrna1;Target=Rr05958.t1 290 530 +
L1SC0000039	rubus_genome	exon	408828	409179	100	-	.	ID=Rr05958.t1.mrna1.exon5;Name=Rr05958.t1;Parent=Rr05958.t1.mrna1;Target=Rr05958.t1 531 882 +
L1SC0000039	rubus_genome	CDS	410381	410470	100	-	0	ID=Rr05958.t1.mrna1.cds1;Name=Rr05958.t1;Parent=Rr05958.t1.mrna1;Target=Rr05958.t1 1 90 +
L1SC0000039	rubus_genome	CDS	410195	410284	100	-	0	ID=Rr05958.t1.mrna1.cds2;Name=Rr05958.t1;Parent=Rr05958.t1.mrna1;Target=Rr05958.t1 91 180 +
L1SC0000039	rubus_genome	CDS	409957	410065	100	-	0	ID=Rr05958.t1.mrna1.cds3;Name=Rr05958.t1;Parent=Rr05958.t1.mrna1;Target=Rr05958.t1 181 289 +
L1SC0000039	rubus_genome	CDS	409254	409494	100	-	1	ID=Rr05958.t1.mrna1.cds4;Name=Rr05958.t1;Parent=Rr05958.t1.mrna1;Target=Rr05958.t1 290 530 +
L1SC0000039	rubus_genome	CDS	408828	409179	100	-	2	ID=Rr05958.t1.mrna1.cds5;Name=Rr05958.t1;Parent=Rr05958.t1.mrna1;Target=Rr05958.t1 531 882 +
L1SC0000039	rubus_genome	gene	431782	432610	.	-	.	ID=Rr05959.t1.path1;Name=Rr05959.t1
L1SC0000039	rubus_genome	mRNA	431782	432610	.	-	.	ID=Rr05959.t1.mrna1;Name=Rr05959.t1;Parent=Rr05959.t1.path1;coverage=100.0;identity=100.0;matches=687;mismatches=0;indels=0;unknowns=0
L1SC0000039	rubus_genome	exon	432302	432610	100	-	.	ID=Rr05959.t1.mrna1.exon1;Name=Rr05959.t1;Parent=Rr05959.t1.mrna1;Target=Rr05959.t1 1 309 +
L1SC0000039	rubus_genome	exon	431782	432159	100	-	.	ID=Rr05959.t1.mrna1.exon2;Name=Rr05959.t1;Parent=Rr05959.t1.mrna1;Target=Rr05959.t1 310 687 +
L1SC0000039	rubus_genome	CDS	432302	432610	100	-	0	ID=Rr05959.t1.mrna1.cds1;Name=Rr05959.t1;Parent=Rr05959.t1.mrna1;Target=Rr05959.t1 1 309 +
L1SC0000039	rubus_genome	CDS	431782	432159	100	-	0	ID=Rr05959.t1.mrna1.cds2;Name=Rr05959.t1;Parent=Rr05959.t1.mrna1;Target=Rr05959.t1 310 687 +
L1SC0000039	rubus_genome	gene	434586	435403	.	+	.	ID=Rr05960.t1.path1;Name=Rr05960.t1
L1SC0000039	rubus_genome	mRNA	434586	435403	.	+	.	ID=Rr05960.t1.mrna1;Name=Rr05960.t1;Parent=Rr05960.t1.path1;coverage=100.0;identity=100.0;matches=672;mismatches=0;indels=0;unknowns=0
L1SC0000039	rubus_genome	exon	434586	434897	100	+	.	ID=Rr05960.t1.mrna1.exon1;Name=Rr05960.t1;Parent=Rr05960.t1.mrna1;Target=Rr05960.t1 1 312 +
L1SC0000039	rubus_genome	exon	435044	435403	100	+	.	ID=Rr05960.t1.mrna1.exon2;Name=Rr05960.t1;Parent=Rr05960.t1.mrna1;Target=Rr05960.t1 313 672 +
L1SC0000039	rubus_genome	CDS	434586	434897	100	+	0	ID=Rr05960.t1.mrna1.cds1;Name=Rr05960.t1;Parent=Rr05960.t1.mrna1;Target=Rr05960.t1 1 312 +
L1SC0000039	rubus_genome	CDS	435044	435403	100	+	0	ID=Rr05960.t1.mrna1.cds2;Name=Rr05960.t1;Parent=Rr05960.t1.mrna1;Target=Rr05960.t1 313 672 +
L1SC0000039	rubus_genome	gene	443557	444337	.	+	.	ID=Rr05962.t1.path1;Name=Rr05962.t1
L1SC0000039	rubus_genome	mRNA	443557	444337	.	+	.	ID=Rr05962.t1.mrna1;Name=Rr05962.t1;Parent=Rr05962.t1.path1;coverage=100.0;identity=100.0;matches=690;mismatches=0;indels=0;unknowns=0
L1SC0000039	rubus_genome	exon	443557	443886	100	+	.	ID=Rr05962.t1.mrna1.exon1;Name=Rr05962.t1;Parent=Rr05962.t1.mrna1;Target=Rr05962.t1 1 330 +
L1SC0000039	rubus_genome	exon	443978	444337	100	+	.	ID=Rr05962.t1.mrna1.exon2;Name=Rr05962.t1;Parent=Rr05962.t1.mrna1;Target=Rr05962.t1 331 690 +
L1SC0000039	rubus_genome	CDS	443557	443886	100	+	0	ID=Rr05962.t1.mrna1.cds1;Name=Rr05962.t1;Parent=Rr05962.t1.mrna1;Target=Rr05962.t1 1 330 +
L1SC0000039	rubus_genome	CDS	443978	444337	100	+	0	ID=Rr05962.t1.mrna1.cds2;Name=Rr05962.t1;Parent=Rr05962.t1.mrna1;Target=Rr05962.t1 331 690 +
L1SC0000039	rubus_genome	gene	444656	446840	.	-	.	ID=Rr05963.t1.path1;Name=Rr05963.t1
L1SC0000039	rubus_genome	mRNA	444656	446840	.	-	.	ID=Rr05963.t1.mrna1;Name=Rr05963.t1;Parent=Rr05963.t1.path1;coverage=100.0;identity=100.0;matches=522;mismatches=0;indels=0;unknowns=0
L1SC0000039	rubus_genome	exon	446572	446840	100	-	.	ID=Rr05963.t1.mrna1.exon1;Name=Rr05963.t1;Parent=Rr05963.t1.mrna1;Target=Rr05963.t1 1 269 +
L1SC0000039	rubus_genome	exon	446365	446438	100	-	.	ID=Rr05963.t1.mrna1.exon2;Name=Rr05963.t1;Parent=Rr05963.t1.mrna1;Target=Rr05963.t1 270 343 +
L1SC0000039	rubus_genome	exon	445786	445860	100	-	.	ID=Rr05963.t1.mrna1.exon3;Name=Rr05963.t1;Parent=Rr05963.t1.mrna1;Target=Rr05963.t1 344 418 +
L1SC0000039	rubus_genome	exon	445322	445348	100	-	.	ID=Rr05963.t1.mrna1.exon4;Name=Rr05963.t1;Parent=Rr05963.t1.mrna1;Target=Rr05963.t1 419 445 +
L1SC0000039	rubus_genome	exon	444656	444732	100	-	.	ID=Rr05963.t1.mrna1.exon5;Name=Rr05963.t1;Parent=Rr05963.t1.mrna1;Target=Rr05963.t1 446 522 +
L1SC0000039	rubus_genome	CDS	446572	446840	100	-	0	ID=Rr05963.t1.mrna1.cds1;Name=Rr05963.t1;Parent=Rr05963.t1.mrna1;Target=Rr05963.t1 1 269 +
L1SC0000039	rubus_genome	CDS	446365	446438	100	-	2	ID=Rr05963.t1.mrna1.cds2;Name=Rr05963.t1;Parent=Rr05963.t1.mrna1;Target=Rr05963.t1 270 343 +
L1SC0000039	rubus_genome	CDS	445786	445860	100	-	1	ID=Rr05963.t1.mrna1.cds3;Name=Rr05963.t1;Parent=Rr05963.t1.mrna1;Target=Rr05963.t1 344 418 +
L1SC0000039	rubus_genome	CDS	445322	445348	100	-	1	ID=Rr05963.t1.mrna1.cds4;Name=Rr05963.t1;Parent=Rr05963.t1.mrna1;Target=Rr05963.t1 419 445 +
L1SC0000039	rubus_genome	CDS	444656	444732	100	-	1	ID=Rr05963.t1.mrna1.cds5;Name=Rr05963.t1;Parent=Rr05963.t1.mrna1;Target=Rr05963.t1 446 522 +
L1SC0000039	rubus_genome	gene	452583	454058	.	-	.	ID=Rr05964.t1.path1;Name=Rr05964.t1
L1SC0000039	rubus_genome	mRNA	452583	454058	.	-	.	ID=Rr05964.t1.mrna1;Name=Rr05964.t1;Parent=Rr05964.t1.path1;coverage=100.0;identity=100.0;matches=1275;mismatches=0;indels=0;unknowns=0
L1SC0000039	rubus_genome	exon	453387	454058	100	-	.	ID=Rr05964.t1.mrna1.exon1;Name=Rr05964.t1;Parent=Rr05964.t1.mrna1;Target=Rr05964.t1 1 672 +
L1SC0000039	rubus_genome	exon	452921	453292	100	-	.	ID=Rr05964.t1.mrna1.exon2;Name=Rr05964.t1;Parent=Rr05964.t1.mrna1;Target=Rr05964.t1 673 1044 +
L1SC0000039	rubus_genome	exon	452583	452813	100	-	.	ID=Rr05964.t1.mrna1.exon3;Name=Rr05964.t1;Parent=Rr05964.t1.mrna1;Target=Rr05964.t1 1045 1275 +
L1SC0000039	rubus_genome	CDS	453387	454058	100	-	0	ID=Rr05964.t1.mrna1.cds1;Name=Rr05964.t1;Parent=Rr05964.t1.mrna1;Target=Rr05964.t1 1 672 +
L1SC0000039	rubus_genome	CDS	452921	453292	100	-	0	ID=Rr05964.t1.mrna1.cds2;Name=Rr05964.t1;Parent=Rr05964.t1.mrna1;Target=Rr05964.t1 673 1044 +
L1SC0000039	rubus_genome	CDS	452583	452813	100	-	0	ID=Rr05964.t1.mrna1.cds3;Name=Rr05964.t1;Parent=Rr05964.t1.mrna1;Target=Rr05964.t1 1045 1275 +
L1SC0000039	rubus_genome	gene	468728	480734	.	-	.	ID=Rr05965.t1.path1;Name=Rr05965.t1
L1SC0000039	rubus_genome	mRNA	468728	480734	.	-	.	ID=Rr05965.t1.mrna1;Name=Rr05965.t1;Parent=Rr05965.t1.path1;coverage=100.0;identity=100.0;matches=4540;mismatches=0;indels=0;unknowns=0
L1SC0000039	rubus_genome	exon	480605	480734	100	-	.	ID=Rr05965.t1.mrna1.exon1;Name=Rr05965.t1;Parent=Rr05965.t1.mrna1;Target=Rr05965.t1 3 132 +
L1SC0000039	rubus_genome	exon	480295	480438	100	-	.	ID=Rr05965.t1.mrna1.exon2;Name=Rr05965.t1;Parent=Rr05965.t1.mrna1;Target=Rr05965.t1 133 276 +
L1SC0000039	rubus_genome	exon	479937	480082	100	-	.	ID=Rr05965.t1.mrna1.exon3;Name=Rr05965.t1;Parent=Rr05965.t1.mrna1;Target=Rr05965.t1 277 422 +
L1SC0000039	rubus_genome	exon	479688	479844	100	-	.	ID=Rr05965.t1.mrna1.exon4;Name=Rr05965.t1;Parent=Rr05965.t1.mrna1;Target=Rr05965.t1 423 579 +
L1SC0000039	rubus_genome	exon	479471	479529	100	-	.	ID=Rr05965.t1.mrna1.exon5;Name=Rr05965.t1;Parent=Rr05965.t1.mrna1;Target=Rr05965.t1 580 638 +
L1SC0000039	rubus_genome	exon	479215	479374	100	-	.	ID=Rr05965.t1.mrna1.exon6;Name=Rr05965.t1;Parent=Rr05965.t1.mrna1;Target=Rr05965.t1 639 798 +
L1SC0000039	rubus_genome	exon	478860	479009	100	-	.	ID=Rr05965.t1.mrna1.exon7;Name=Rr05965.t1;Parent=Rr05965.t1.mrna1;Target=Rr05965.t1 799 948 +
L1SC0000039	rubus_genome	exon	478635	478771	100	-	.	ID=Rr05965.t1.mrna1.exon8;Name=Rr05965.t1;Parent=Rr05965.t1.mrna1;Target=Rr05965.t1 949 1085 +
L1SC0000039	rubus_genome	exon	478384	478530	100	-	.	ID=Rr05965.t1.mrna1.exon9;Name=Rr05965.t1;Parent=Rr05965.t1.mrna1;Target=Rr05965.t1 1086 1232 +
L1SC0000039	rubus_genome	exon	478166	478267	100	-	.	ID=Rr05965.t1.mrna1.exon10;Name=Rr05965.t1;Parent=Rr05965.t1.mrna1;Target=Rr05965.t1 1233 1334 +
L1SC0000039	rubus_genome	exon	477675	477732	100	-	.	ID=Rr05965.t1.mrna1.exon11;Name=Rr05965.t1;Parent=Rr05965.t1.mrna1;Target=Rr05965.t1 1335 1392 +
L1SC0000039	rubus_genome	exon	477485	477586	100	-	.	ID=Rr05965.t1.mrna1.exon12;Name=Rr05965.t1;Parent=Rr05965.t1.mrna1;Target=Rr05965.t1 1393 1494 +
L1SC0000039	rubus_genome	exon	477199	477236	100	-	.	ID=Rr05965.t1.mrna1.exon13;Name=Rr05965.t1;Parent=Rr05965.t1.mrna1;Target=Rr05965.t1 1495 1532 +
L1SC0000039	rubus_genome	exon	476965	477091	100	-	.	ID=Rr05965.t1.mrna1.exon14;Name=Rr05965.t1;Parent=Rr05965.t1.mrna1;Target=Rr05965.t1 1533 1659 +
L1SC0000039	rubus_genome	exon	476684	476854	100	-	.	ID=Rr05965.t1.mrna1.exon15;Name=Rr05965.t1;Parent=Rr05965.t1.mrna1;Target=Rr05965.t1 1660 1830 +
L1SC0000039	rubus_genome	exon	476463	476594	100	-	.	ID=Rr05965.t1.mrna1.exon16;Name=Rr05965.t1;Parent=Rr05965.t1.mrna1;Target=Rr05965.t1 1831 1962 +
L1SC0000039	rubus_genome	exon	476269	476378	100	-	.	ID=Rr05965.t1.mrna1.exon17;Name=Rr05965.t1;Parent=Rr05965.t1.mrna1;Target=Rr05965.t1 1963 2072 +
L1SC0000039	rubus_genome	exon	476097	476157	100	-	.	ID=Rr05965.t1.mrna1.exon18;Name=Rr05965.t1;Parent=Rr05965.t1.mrna1;Target=Rr05965.t1 2073 2133 +
L1SC0000039	rubus_genome	exon	475105	475282	100	-	.	ID=Rr05965.t1.mrna1.exon19;Name=Rr05965.t1;Parent=Rr05965.t1.mrna1;Target=Rr05965.t1 2134 2311 +
L1SC0000039	rubus_genome	exon	474778	474983	100	-	.	ID=Rr05965.t1.mrna1.exon20;Name=Rr05965.t1;Parent=Rr05965.t1.mrna1;Target=Rr05965.t1 2312 2517 +
L1SC0000039	rubus_genome	exon	474410	474529	100	-	.	ID=Rr05965.t1.mrna1.exon21;Name=Rr05965.t1;Parent=Rr05965.t1.mrna1;Target=Rr05965.t1 2518 2637 +
L1SC0000039	rubus_genome	exon	473849	473947	100	-	.	ID=Rr05965.t1.mrna1.exon22;Name=Rr05965.t1;Parent=Rr05965.t1.mrna1;Target=Rr05965.t1 2638 2736 +
L1SC0000039	rubus_genome	exon	472793	473005	100	-	.	ID=Rr05965.t1.mrna1.exon23;Name=Rr05965.t1;Parent=Rr05965.t1.mrna1;Target=Rr05965.t1 2737 2949 +
L1SC0000039	rubus_genome	exon	472466	472605	100	-	.	ID=Rr05965.t1.mrna1.exon24;Name=Rr05965.t1;Parent=Rr05965.t1.mrna1;Target=Rr05965.t1 2950 3089 +
L1SC0000039	rubus_genome	exon	472170	472296	100	-	.	ID=Rr05965.t1.mrna1.exon25;Name=Rr05965.t1;Parent=Rr05965.t1.mrna1;Target=Rr05965.t1 3090 3216 +
L1SC0000039	rubus_genome	exon	472008	472052	100	-	.	ID=Rr05965.t1.mrna1.exon26;Name=Rr05965.t1;Parent=Rr05965.t1.mrna1;Target=Rr05965.t1 3217 3261 +
L1SC0000039	rubus_genome	exon	471847	471930	100	-	.	ID=Rr05965.t1.mrna1.exon27;Name=Rr05965.t1;Parent=Rr05965.t1.mrna1;Target=Rr05965.t1 3262 3345 +
L1SC0000039	rubus_genome	exon	471393	471563	100	-	.	ID=Rr05965.t1.mrna1.exon28;Name=Rr05965.t1;Parent=Rr05965.t1.mrna1;Target=Rr05965.t1 3346 3516 +
L1SC0000039	rubus_genome	exon	471079	471225	100	-	.	ID=Rr05965.t1.mrna1.exon29;Name=Rr05965.t1;Parent=Rr05965.t1.mrna1;Target=Rr05965.t1 3517 3663 +
L1SC0000039	rubus_genome	exon	470762	470950	100	-	.	ID=Rr05965.t1.mrna1.exon30;Name=Rr05965.t1;Parent=Rr05965.t1.mrna1;Target=Rr05965.t1 3664 3852 +
L1SC0000039	rubus_genome	exon	470374	470499	100	-	.	ID=Rr05965.t1.mrna1.exon31;Name=Rr05965.t1;Parent=Rr05965.t1.mrna1;Target=Rr05965.t1 3853 3978 +
L1SC0000039	rubus_genome	exon	470175	470245	100	-	.	ID=Rr05965.t1.mrna1.exon32;Name=Rr05965.t1;Parent=Rr05965.t1.mrna1;Target=Rr05965.t1 3979 4049 +
L1SC0000039	rubus_genome	exon	469998	470097	100	-	.	ID=Rr05965.t1.mrna1.exon33;Name=Rr05965.t1;Parent=Rr05965.t1.mrna1;Target=Rr05965.t1 4050 4149 +
L1SC0000039	rubus_genome	exon	469819	469875	100	-	.	ID=Rr05965.t1.mrna1.exon34;Name=Rr05965.t1;Parent=Rr05965.t1.mrna1;Target=Rr05965.t1 4150 4206 +
L1SC0000039	rubus_genome	exon	469373	469429	100	-	.	ID=Rr05965.t1.mrna1.exon35;Name=Rr05965.t1;Parent=Rr05965.t1.mrna1;Target=Rr05965.t1 4207 4263 +
L1SC0000039	rubus_genome	exon	469176	469256	100	-	.	ID=Rr05965.t1.mrna1.exon36;Name=Rr05965.t1;Parent=Rr05965.t1.mrna1;Target=Rr05965.t1 4264 4344 +
L1SC0000039	rubus_genome	exon	468985	469067	100	-	.	ID=Rr05965.t1.mrna1.exon37;Name=Rr05965.t1;Parent=Rr05965.t1.mrna1;Target=Rr05965.t1 4345 4427 +
L1SC0000039	rubus_genome	exon	468728	468842	100	-	.	ID=Rr05965.t1.mrna1.exon38;Name=Rr05965.t1;Parent=Rr05965.t1.mrna1;Target=Rr05965.t1 4428 4542 +
L1SC0000039	rubus_genome	CDS	480605	480733	100	-	0	ID=Rr05965.t1.mrna1.cds1;Name=Rr05965.t1;Parent=Rr05965.t1.mrna1;Target=Rr05965.t1 4 132 +
L1SC0000039	rubus_genome	CDS	480295	480438	100	-	0	ID=Rr05965.t1.mrna1.cds2;Name=Rr05965.t1;Parent=Rr05965.t1.mrna1;Target=Rr05965.t1 133 276 +
L1SC0000039	rubus_genome	CDS	479937	480082	100	-	0	ID=Rr05965.t1.mrna1.cds3;Name=Rr05965.t1;Parent=Rr05965.t1.mrna1;Target=Rr05965.t1 277 422 +
L1SC0000039	rubus_genome	CDS	479688	479844	100	-	2	ID=Rr05965.t1.mrna1.cds4;Name=Rr05965.t1;Parent=Rr05965.t1.mrna1;Target=Rr05965.t1 423 579 +
L1SC0000039	rubus_genome	CDS	479471	479529	100	-	0	ID=Rr05965.t1.mrna1.cds5;Name=Rr05965.t1;Parent=Rr05965.t1.mrna1;Target=Rr05965.t1 580 638 +
L1SC0000039	rubus_genome	CDS	479215	479374	100	-	2	ID=Rr05965.t1.mrna1.cds6;Name=Rr05965.t1;Parent=Rr05965.t1.mrna1;Target=Rr05965.t1 639 798 +
L1SC0000039	rubus_genome	CDS	478860	479009	100	-	0	ID=Rr05965.t1.mrna1.cds7;Name=Rr05965.t1;Parent=Rr05965.t1.mrna1;Target=Rr05965.t1 799 948 +
L1SC0000039	rubus_genome	CDS	478635	478771	100	-	0	ID=Rr05965.t1.mrna1.cds8;Name=Rr05965.t1;Parent=Rr05965.t1.mrna1;Target=Rr05965.t1 949 1085 +
L1SC0000039	rubus_genome	CDS	478384	478530	100	-	2	ID=Rr05965.t1.mrna1.cds9;Name=Rr05965.t1;Parent=Rr05965.t1.mrna1;Target=Rr05965.t1 1086 1232 +
L1SC0000039	rubus_genome	CDS	478166	478267	100	-	2	ID=Rr05965.t1.mrna1.cds10;Name=Rr05965.t1;Parent=Rr05965.t1.mrna1;Target=Rr05965.t1 1233 1334 +
L1SC0000039	rubus_genome	CDS	477675	477732	100	-	2	ID=Rr05965.t1.mrna1.cds11;Name=Rr05965.t1;Parent=Rr05965.t1.mrna1;Target=Rr05965.t1 1335 1392 +
L1SC0000039	rubus_genome	CDS	477485	477586	100	-	0	ID=Rr05965.t1.mrna1.cds12;Name=Rr05965.t1;Parent=Rr05965.t1.mrna1;Target=Rr05965.t1 1393 1494 +
L1SC0000039	rubus_genome	CDS	477199	477236	100	-	0	ID=Rr05965.t1.mrna1.cds13;Name=Rr05965.t1;Parent=Rr05965.t1.mrna1;Target=Rr05965.t1 1495 1532 +
L1SC0000039	rubus_genome	CDS	476965	477091	100	-	2	ID=Rr05965.t1.mrna1.cds14;Name=Rr05965.t1;Parent=Rr05965.t1.mrna1;Target=Rr05965.t1 1533 1659 +
L1SC0000039	rubus_genome	CDS	476684	476854	100	-	0	ID=Rr05965.t1.mrna1.cds15;Name=Rr05965.t1;Parent=Rr05965.t1.mrna1;Target=Rr05965.t1 1660 1830 +
L1SC0000039	rubus_genome	CDS	476463	476594	100	-	0	ID=Rr05965.t1.mrna1.cds16;Name=Rr05965.t1;Parent=Rr05965.t1.mrna1;Target=Rr05965.t1 1831 1962 +
L1SC0000039	rubus_genome	CDS	476269	476378	100	-	0	ID=Rr05965.t1.mrna1.cds17;Name=Rr05965.t1;Parent=Rr05965.t1.mrna1;Target=Rr05965.t1 1963 2072 +
L1SC0000039	rubus_genome	CDS	476097	476157	100	-	2	ID=Rr05965.t1.mrna1.cds18;Name=Rr05965.t1;Parent=Rr05965.t1.mrna1;Target=Rr05965.t1 2073 2133 +
L1SC0000039	rubus_genome	CDS	475105	475282	100	-	0	ID=Rr05965.t1.mrna1.cds19;Name=Rr05965.t1;Parent=Rr05965.t1.mrna1;Target=Rr05965.t1 2134 2311 +
L1SC0000039	rubus_genome	CDS	474778	474983	100	-	1	ID=Rr05965.t1.mrna1.cds20;Name=Rr05965.t1;Parent=Rr05965.t1.mrna1;Target=Rr05965.t1 2312 2517 +
L1SC0000039	rubus_genome	CDS	474410	474529	100	-	0	ID=Rr05965.t1.mrna1.cds21;Name=Rr05965.t1;Parent=Rr05965.t1.mrna1;Target=Rr05965.t1 2518 2637 +
L1SC0000039	rubus_genome	CDS	473849	473947	100	-	0	ID=Rr05965.t1.mrna1.cds22;Name=Rr05965.t1;Parent=Rr05965.t1.mrna1;Target=Rr05965.t1 2638 2736 +
L1SC0000039	rubus_genome	CDS	472793	473005	100	-	0	ID=Rr05965.t1.mrna1.cds23;Name=Rr05965.t1;Parent=Rr05965.t1.mrna1;Target=Rr05965.t1 2737 2949 +
L1SC0000039	rubus_genome	CDS	472466	472605	100	-	0	ID=Rr05965.t1.mrna1.cds24;Name=Rr05965.t1;Parent=Rr05965.t1.mrna1;Target=Rr05965.t1 2950 3089 +
L1SC0000039	rubus_genome	CDS	472170	472296	100	-	2	ID=Rr05965.t1.mrna1.cds25;Name=Rr05965.t1;Parent=Rr05965.t1.mrna1;Target=Rr05965.t1 3090 3216 +
L1SC0000039	rubus_genome	CDS	472008	472052	100	-	0	ID=Rr05965.t1.mrna1.cds26;Name=Rr05965.t1;Parent=Rr05965.t1.mrna1;Target=Rr05965.t1 3217 3261 +
L1SC0000039	rubus_genome	CDS	471847	471930	100	-	0	ID=Rr05965.t1.mrna1.cds27;Name=Rr05965.t1;Parent=Rr05965.t1.mrna1;Target=Rr05965.t1 3262 3345 +
L1SC0000039	rubus_genome	CDS	471393	471563	100	-	0	ID=Rr05965.t1.mrna1.cds28;Name=Rr05965.t1;Parent=Rr05965.t1.mrna1;Target=Rr05965.t1 3346 3516 +
L1SC0000039	rubus_genome	CDS	471079	471225	100	-	0	ID=Rr05965.t1.mrna1.cds29;Name=Rr05965.t1;Parent=Rr05965.t1.mrna1;Target=Rr05965.t1 3517 3663 +
L1SC0000039	rubus_genome	CDS	470762	470950	100	-	0	ID=Rr05965.t1.mrna1.cds30;Name=Rr05965.t1;Parent=Rr05965.t1.mrna1;Target=Rr05965.t1 3664 3852 +
L1SC0000039	rubus_genome	CDS	470374	470499	100	-	0	ID=Rr05965.t1.mrna1.cds31;Name=Rr05965.t1;Parent=Rr05965.t1.mrna1;Target=Rr05965.t1 3853 3978 +
L1SC0000039	rubus_genome	CDS	470175	470245	100	-	0	ID=Rr05965.t1.mrna1.cds32;Name=Rr05965.t1;Parent=Rr05965.t1.mrna1;Target=Rr05965.t1 3979 4049 +
L1SC0000039	rubus_genome	CDS	469998	470097	100	-	2	ID=Rr05965.t1.mrna1.cds33;Name=Rr05965.t1;Parent=Rr05965.t1.mrna1;Target=Rr05965.t1 4050 4149 +
L1SC0000039	rubus_genome	CDS	469819	469875	100	-	0	ID=Rr05965.t1.mrna1.cds34;Name=Rr05965.t1;Parent=Rr05965.t1.mrna1;Target=Rr05965.t1 4150 4206 +
L1SC0000039	rubus_genome	CDS	469373	469429	100	-	0	ID=Rr05965.t1.mrna1.cds35;Name=Rr05965.t1;Parent=Rr05965.t1.mrna1;Target=Rr05965.t1 4207 4263 +
L1SC0000039	rubus_genome	CDS	469176	469256	100	-	0	ID=Rr05965.t1.mrna1.cds36;Name=Rr05965.t1;Parent=Rr05965.t1.mrna1;Target=Rr05965.t1 4264 4344 +
L1SC0000039	rubus_genome	CDS	468985	469067	100	-	0	ID=Rr05965.t1.mrna1.cds37;Name=Rr05965.t1;Parent=Rr05965.t1.mrna1;Target=Rr05965.t1 4345 4427 +
L1SC0000039	rubus_genome	CDS	468728	468842	100	-	2	ID=Rr05965.t1.mrna1.cds38;Name=Rr05965.t1;Parent=Rr05965.t1.mrna1;Target=Rr05965.t1 4428 4542 +
L1SC0000039	rubus_genome	gene	491369	494428	.	+	.	ID=Rr05966.t1.path1;Name=Rr05966.t1
L1SC0000039	rubus_genome	mRNA	491369	494428	.	+	.	ID=Rr05966.t1.mrna1;Name=Rr05966.t1;Parent=Rr05966.t1.path1;coverage=100.0;identity=100.0;matches=3060;mismatches=0;indels=0;unknowns=0
L1SC0000039	rubus_genome	exon	491369	494428	100	+	.	ID=Rr05966.t1.mrna1.exon1;Name=Rr05966.t1;Parent=Rr05966.t1.mrna1;Target=Rr05966.t1 3060 1 .
L1SC0000039	rubus_genome	CDS	491369	494428	100	+	0	ID=Rr05966.t1.mrna1.cds1;Name=Rr05966.t1;Parent=Rr05966.t1.mrna1;Target=Rr05966.t1 3060 1 .
L1SC0000039	rubus_genome	gene	495158	499804	.	-	.	ID=Rr05967.t1.path1;Name=Rr05967.t1
L1SC0000039	rubus_genome	mRNA	495158	499804	.	-	.	ID=Rr05967.t1.mrna1;Name=Rr05967.t1;Parent=Rr05967.t1.path1;coverage=100.0;identity=100.0;matches=1227;mismatches=0;indels=0;unknowns=0
L1SC0000039	rubus_genome	exon	499689	499804	100	-	.	ID=Rr05967.t1.mrna1.exon1;Name=Rr05967.t1;Parent=Rr05967.t1.mrna1;Target=Rr05967.t1 1 116 +
L1SC0000039	rubus_genome	exon	499566	499617	100	-	.	ID=Rr05967.t1.mrna1.exon2;Name=Rr05967.t1;Parent=Rr05967.t1.mrna1;Target=Rr05967.t1 117 168 +
L1SC0000039	rubus_genome	exon	499391	499480	100	-	.	ID=Rr05967.t1.mrna1.exon3;Name=Rr05967.t1;Parent=Rr05967.t1.mrna1;Target=Rr05967.t1 169 258 +
L1SC0000039	rubus_genome	exon	499198	499275	100	-	.	ID=Rr05967.t1.mrna1.exon4;Name=Rr05967.t1;Parent=Rr05967.t1.mrna1;Target=Rr05967.t1 259 336 +
L1SC0000039	rubus_genome	exon	499024	499098	100	-	.	ID=Rr05967.t1.mrna1.exon5;Name=Rr05967.t1;Parent=Rr05967.t1.mrna1;Target=Rr05967.t1 337 411 +
L1SC0000039	rubus_genome	exon	498864	498916	100	-	.	ID=Rr05967.t1.mrna1.exon6;Name=Rr05967.t1;Parent=Rr05967.t1.mrna1;Target=Rr05967.t1 412 464 +
L1SC0000039	rubus_genome	exon	497939	498089	100	-	.	ID=Rr05967.t1.mrna1.exon7;Name=Rr05967.t1;Parent=Rr05967.t1.mrna1;Target=Rr05967.t1 465 615 +
L1SC0000039	rubus_genome	exon	497709	497819	100	-	.	ID=Rr05967.t1.mrna1.exon8;Name=Rr05967.t1;Parent=Rr05967.t1.mrna1;Target=Rr05967.t1 616 726 +
L1SC0000039	rubus_genome	exon	497317	497443	100	-	.	ID=Rr05967.t1.mrna1.exon9;Name=Rr05967.t1;Parent=Rr05967.t1.mrna1;Target=Rr05967.t1 727 853 +
L1SC0000039	rubus_genome	exon	497073	497170	100	-	.	ID=Rr05967.t1.mrna1.exon10;Name=Rr05967.t1;Parent=Rr05967.t1.mrna1;Target=Rr05967.t1 854 951 +
L1SC0000039	rubus_genome	exon	495884	496022	100	-	.	ID=Rr05967.t1.mrna1.exon11;Name=Rr05967.t1;Parent=Rr05967.t1.mrna1;Target=Rr05967.t1 952 1090 +
L1SC0000039	rubus_genome	exon	495372	495424	100	-	.	ID=Rr05967.t1.mrna1.exon12;Name=Rr05967.t1;Parent=Rr05967.t1.mrna1;Target=Rr05967.t1 1091 1143 +
L1SC0000039	rubus_genome	exon	495158	495241	100	-	.	ID=Rr05967.t1.mrna1.exon13;Name=Rr05967.t1;Parent=Rr05967.t1.mrna1;Target=Rr05967.t1 1144 1227 +
L1SC0000039	rubus_genome	CDS	499689	499804	100	-	0	ID=Rr05967.t1.mrna1.cds1;Name=Rr05967.t1;Parent=Rr05967.t1.mrna1;Target=Rr05967.t1 1 116 +
L1SC0000039	rubus_genome	CDS	499566	499617	100	-	2	ID=Rr05967.t1.mrna1.cds2;Name=Rr05967.t1;Parent=Rr05967.t1.mrna1;Target=Rr05967.t1 117 168 +
L1SC0000039	rubus_genome	CDS	499391	499480	100	-	0	ID=Rr05967.t1.mrna1.cds3;Name=Rr05967.t1;Parent=Rr05967.t1.mrna1;Target=Rr05967.t1 169 258 +
L1SC0000039	rubus_genome	CDS	499198	499275	100	-	0	ID=Rr05967.t1.mrna1.cds4;Name=Rr05967.t1;Parent=Rr05967.t1.mrna1;Target=Rr05967.t1 259 336 +
L1SC0000039	rubus_genome	CDS	499024	499098	100	-	0	ID=Rr05967.t1.mrna1.cds5;Name=Rr05967.t1;Parent=Rr05967.t1.mrna1;Target=Rr05967.t1 337 411 +
L1SC0000039	rubus_genome	CDS	498864	498916	100	-	0	ID=Rr05967.t1.mrna1.cds6;Name=Rr05967.t1;Parent=Rr05967.t1.mrna1;Target=Rr05967.t1 412 464 +
L1SC0000039	rubus_genome	CDS	497939	498089	100	-	2	ID=Rr05967.t1.mrna1.cds7;Name=Rr05967.t1;Parent=Rr05967.t1.mrna1;Target=Rr05967.t1 465 615 +
L1SC0000039	rubus_genome	CDS	497709	497819	100	-	0	ID=Rr05967.t1.mrna1.cds8;Name=Rr05967.t1;Parent=Rr05967.t1.mrna1;Target=Rr05967.t1 616 726 +
L1SC0000039	rubus_genome	CDS	497317	497443	100	-	0	ID=Rr05967.t1.mrna1.cds9;Name=Rr05967.t1;Parent=Rr05967.t1.mrna1;Target=Rr05967.t1 727 853 +
L1SC0000039	rubus_genome	CDS	497073	497170	100	-	1	ID=Rr05967.t1.mrna1.cds10;Name=Rr05967.t1;Parent=Rr05967.t1.mrna1;Target=Rr05967.t1 854 951 +
L1SC0000039	rubus_genome	CDS	495884	496022	100	-	0	ID=Rr05967.t1.mrna1.cds11;Name=Rr05967.t1;Parent=Rr05967.t1.mrna1;Target=Rr05967.t1 952 1090 +
L1SC0000039	rubus_genome	CDS	495372	495424	100	-	1	ID=Rr05967.t1.mrna1.cds12;Name=Rr05967.t1;Parent=Rr05967.t1.mrna1;Target=Rr05967.t1 1091 1143 +
L1SC0000039	rubus_genome	CDS	495158	495241	100	-	0	ID=Rr05967.t1.mrna1.cds13;Name=Rr05967.t1;Parent=Rr05967.t1.mrna1;Target=Rr05967.t1 1144 1227 +
L1SC0000039	rubus_genome	gene	501714	506481	.	-	.	ID=Rr05968.t1.path1;Name=Rr05968.t1
L1SC0000039	rubus_genome	mRNA	501714	506481	.	-	.	ID=Rr05968.t1.mrna1;Name=Rr05968.t1;Parent=Rr05968.t1.path1;coverage=100.0;identity=100.0;matches=2322;mismatches=0;indels=0;unknowns=0
L1SC0000039	rubus_genome	exon	506412	506481	100	-	.	ID=Rr05968.t1.mrna1.exon1;Name=Rr05968.t1;Parent=Rr05968.t1.mrna1;Target=Rr05968.t1 1 70 +
L1SC0000039	rubus_genome	exon	506054	506125	100	-	.	ID=Rr05968.t1.mrna1.exon2;Name=Rr05968.t1;Parent=Rr05968.t1.mrna1;Target=Rr05968.t1 71 142 +
L1SC0000039	rubus_genome	exon	505678	505788	100	-	.	ID=Rr05968.t1.mrna1.exon3;Name=Rr05968.t1;Parent=Rr05968.t1.mrna1;Target=Rr05968.t1 143 253 +
L1SC0000039	rubus_genome	exon	505491	505592	100	-	.	ID=Rr05968.t1.mrna1.exon4;Name=Rr05968.t1;Parent=Rr05968.t1.mrna1;Target=Rr05968.t1 254 355 +
L1SC0000039	rubus_genome	exon	504613	504981	100	-	.	ID=Rr05968.t1.mrna1.exon5;Name=Rr05968.t1;Parent=Rr05968.t1.mrna1;Target=Rr05968.t1 356 724 +
L1SC0000039	rubus_genome	exon	504283	504537	100	-	.	ID=Rr05968.t1.mrna1.exon6;Name=Rr05968.t1;Parent=Rr05968.t1.mrna1;Target=Rr05968.t1 725 979 +
L1SC0000039	rubus_genome	exon	503212	503604	100	-	.	ID=Rr05968.t1.mrna1.exon7;Name=Rr05968.t1;Parent=Rr05968.t1.mrna1;Target=Rr05968.t1 980 1372 +
L1SC0000039	rubus_genome	exon	502759	502999	100	-	.	ID=Rr05968.t1.mrna1.exon8;Name=Rr05968.t1;Parent=Rr05968.t1.mrna1;Target=Rr05968.t1 1373 1613 +
L1SC0000039	rubus_genome	exon	501714	502422	100	-	.	ID=Rr05968.t1.mrna1.exon9;Name=Rr05968.t1;Parent=Rr05968.t1.mrna1;Target=Rr05968.t1 1614 2322 +
L1SC0000039	rubus_genome	CDS	506412	506481	100	-	0	ID=Rr05968.t1.mrna1.cds1;Name=Rr05968.t1;Parent=Rr05968.t1.mrna1;Target=Rr05968.t1 1 70 +
L1SC0000039	rubus_genome	CDS	506054	506125	100	-	1	ID=Rr05968.t1.mrna1.cds2;Name=Rr05968.t1;Parent=Rr05968.t1.mrna1;Target=Rr05968.t1 71 142 +
L1SC0000039	rubus_genome	CDS	505678	505788	100	-	1	ID=Rr05968.t1.mrna1.cds3;Name=Rr05968.t1;Parent=Rr05968.t1.mrna1;Target=Rr05968.t1 143 253 +
L1SC0000039	rubus_genome	CDS	505491	505592	100	-	1	ID=Rr05968.t1.mrna1.cds4;Name=Rr05968.t1;Parent=Rr05968.t1.mrna1;Target=Rr05968.t1 254 355 +
L1SC0000039	rubus_genome	CDS	504613	504981	100	-	1	ID=Rr05968.t1.mrna1.cds5;Name=Rr05968.t1;Parent=Rr05968.t1.mrna1;Target=Rr05968.t1 356 724 +
L1SC0000039	rubus_genome	CDS	504283	504537	100	-	1	ID=Rr05968.t1.mrna1.cds6;Name=Rr05968.t1;Parent=Rr05968.t1.mrna1;Target=Rr05968.t1 725 979 +
L1SC0000039	rubus_genome	CDS	503212	503604	100	-	1	ID=Rr05968.t1.mrna1.cds7;Name=Rr05968.t1;Parent=Rr05968.t1.mrna1;Target=Rr05968.t1 980 1372 +
L1SC0000039	rubus_genome	CDS	502759	502999	100	-	1	ID=Rr05968.t1.mrna1.cds8;Name=Rr05968.t1;Parent=Rr05968.t1.mrna1;Target=Rr05968.t1 1373 1613 +
L1SC0000039	rubus_genome	CDS	501714	502422	100	-	2	ID=Rr05968.t1.mrna1.cds9;Name=Rr05968.t1;Parent=Rr05968.t1.mrna1;Target=Rr05968.t1 1614 2322 +
L1SC0000039	rubus_genome	gene	513342	519105	.	+	.	ID=Rr05969.t1.path1;Name=Rr05969.t1
L1SC0000039	rubus_genome	mRNA	513342	519105	.	+	.	ID=Rr05969.t1.mrna1;Name=Rr05969.t1;Parent=Rr05969.t1.path1;coverage=99.5;identity=100.0;matches=2274;mismatches=0;indels=0;unknowns=0
L1SC0000039	rubus_genome	exon	513342	513421	100	+	.	ID=Rr05969.t1.mrna1.exon1;Name=Rr05969.t1;Parent=Rr05969.t1.mrna1;Target=Rr05969.t1 1 80 +
L1SC0000039	rubus_genome	exon	514299	514457	100	+	.	ID=Rr05969.t1.mrna1.exon2;Name=Rr05969.t1;Parent=Rr05969.t1.mrna1;Target=Rr05969.t1 81 239 +
L1SC0000039	rubus_genome	exon	514613	514729	100	+	.	ID=Rr05969.t1.mrna1.exon3;Name=Rr05969.t1;Parent=Rr05969.t1.mrna1;Target=Rr05969.t1 240 356 +
L1SC0000039	rubus_genome	exon	514824	514908	100	+	.	ID=Rr05969.t1.mrna1.exon4;Name=Rr05969.t1;Parent=Rr05969.t1.mrna1;Target=Rr05969.t1 357 441 +
L1SC0000039	rubus_genome	exon	515358	515466	100	+	.	ID=Rr05969.t1.mrna1.exon5;Name=Rr05969.t1;Parent=Rr05969.t1.mrna1;Target=Rr05969.t1 442 550 +
L1SC0000039	rubus_genome	exon	515587	515654	100	+	.	ID=Rr05969.t1.mrna1.exon6;Name=Rr05969.t1;Parent=Rr05969.t1.mrna1;Target=Rr05969.t1 551 618 +
L1SC0000039	rubus_genome	exon	515759	515878	100	+	.	ID=Rr05969.t1.mrna1.exon7;Name=Rr05969.t1;Parent=Rr05969.t1.mrna1;Target=Rr05969.t1 619 738 +
L1SC0000039	rubus_genome	exon	515957	516924	100	+	.	ID=Rr05969.t1.mrna1.exon8;Name=Rr05969.t1;Parent=Rr05969.t1.mrna1;Target=Rr05969.t1 739 1706 +
L1SC0000039	rubus_genome	exon	517160	517360	100	+	.	ID=Rr05969.t1.mrna1.exon9;Name=Rr05969.t1;Parent=Rr05969.t1.mrna1;Target=Rr05969.t1 1707 1907 +
L1SC0000039	rubus_genome	exon	517459	517519	100	+	.	ID=Rr05969.t1.mrna1.exon10;Name=Rr05969.t1;Parent=Rr05969.t1.mrna1;Target=Rr05969.t1 1908 1968 +
L1SC0000039	rubus_genome	exon	517926	518039	100	+	.	ID=Rr05969.t1.mrna1.exon11;Name=Rr05969.t1;Parent=Rr05969.t1.mrna1;Target=Rr05969.t1 1969 2082 +
L1SC0000039	rubus_genome	exon	518821	518934	100	+	.	ID=Rr05969.t1.mrna1.exon12;Name=Rr05969.t1;Parent=Rr05969.t1.mrna1;Target=Rr05969.t1 2083 2196 +
L1SC0000039	rubus_genome	exon	519028	519105	100	+	.	ID=Rr05969.t1.mrna1.exon13;Name=Rr05969.t1;Parent=Rr05969.t1.mrna1;Target=Rr05969.t1 2197 2274 +
L1SC0000039	rubus_genome	CDS	513342	513421	100	+	0	ID=Rr05969.t1.mrna1.cds1;Name=Rr05969.t1;Parent=Rr05969.t1.mrna1;Target=Rr05969.t1 1 80 +
L1SC0000039	rubus_genome	CDS	514299	514457	100	+	2	ID=Rr05969.t1.mrna1.cds2;Name=Rr05969.t1;Parent=Rr05969.t1.mrna1;Target=Rr05969.t1 81 239 +
L1SC0000039	rubus_genome	CDS	514613	514729	100	+	2	ID=Rr05969.t1.mrna1.cds3;Name=Rr05969.t1;Parent=Rr05969.t1.mrna1;Target=Rr05969.t1 240 356 +
L1SC0000039	rubus_genome	CDS	514824	514908	100	+	2	ID=Rr05969.t1.mrna1.cds4;Name=Rr05969.t1;Parent=Rr05969.t1.mrna1;Target=Rr05969.t1 357 441 +
L1SC0000039	rubus_genome	CDS	515358	515466	100	+	0	ID=Rr05969.t1.mrna1.cds5;Name=Rr05969.t1;Parent=Rr05969.t1.mrna1;Target=Rr05969.t1 442 550 +
L1SC0000039	rubus_genome	CDS	515587	515654	100	+	1	ID=Rr05969.t1.mrna1.cds6;Name=Rr05969.t1;Parent=Rr05969.t1.mrna1;Target=Rr05969.t1 551 618 +
L1SC0000039	rubus_genome	CDS	515759	515878	100	+	0	ID=Rr05969.t1.mrna1.cds7;Name=Rr05969.t1;Parent=Rr05969.t1.mrna1;Target=Rr05969.t1 619 738 +
L1SC0000039	rubus_genome	CDS	515957	516924	100	+	0	ID=Rr05969.t1.mrna1.cds8;Name=Rr05969.t1;Parent=Rr05969.t1.mrna1;Target=Rr05969.t1 739 1706 +
L1SC0000039	rubus_genome	CDS	517160	517360	100	+	2	ID=Rr05969.t1.mrna1.cds9;Name=Rr05969.t1;Parent=Rr05969.t1.mrna1;Target=Rr05969.t1 1707 1907 +
L1SC0000039	rubus_genome	CDS	517459	517519	100	+	2	ID=Rr05969.t1.mrna1.cds10;Name=Rr05969.t1;Parent=Rr05969.t1.mrna1;Target=Rr05969.t1 1908 1968 +
L1SC0000039	rubus_genome	CDS	517926	518039	100	+	0	ID=Rr05969.t1.mrna1.cds11;Name=Rr05969.t1;Parent=Rr05969.t1.mrna1;Target=Rr05969.t1 1969 2082 +
L1SC0000039	rubus_genome	CDS	518821	518934	100	+	0	ID=Rr05969.t1.mrna1.cds12;Name=Rr05969.t1;Parent=Rr05969.t1.mrna1;Target=Rr05969.t1 2083 2196 +
L1SC0000039	rubus_genome	CDS	519028	519105	100	+	0	ID=Rr05969.t1.mrna1.cds13;Name=Rr05969.t1;Parent=Rr05969.t1.mrna1;Target=Rr05969.t1 2197 2274 +
L1SC0000039	rubus_genome	gene	525115	525513	.	-	.	ID=Rr05970.t1.path1;Name=Rr05970.t1
L1SC0000039	rubus_genome	mRNA	525115	525513	.	-	.	ID=Rr05970.t1.mrna1;Name=Rr05970.t1;Parent=Rr05970.t1.path1;coverage=100.0;identity=100.0;matches=399;mismatches=0;indels=0;unknowns=0
L1SC0000039	rubus_genome	exon	525115	525513	100	-	.	ID=Rr05970.t1.mrna1.exon1;Name=Rr05970.t1;Parent=Rr05970.t1.mrna1;Target=Rr05970.t1 399 1 .
L1SC0000039	rubus_genome	CDS	525115	525513	100	-	0	ID=Rr05970.t1.mrna1.cds1;Name=Rr05970.t1;Parent=Rr05970.t1.mrna1;Target=Rr05970.t1 399 1 .
L1SC0000039	rubus_genome	gene	529214	529641	.	-	.	ID=Rr05971.t1.path1;Name=Rr05971.t1
L1SC0000039	rubus_genome	mRNA	529214	529641	.	-	.	ID=Rr05971.t1.mrna1;Name=Rr05971.t1;Parent=Rr05971.t1.path1;coverage=100.0;identity=100.0;matches=345;mismatches=0;indels=0;unknowns=0
L1SC0000039	rubus_genome	exon	529508	529641	100	-	.	ID=Rr05971.t1.mrna1.exon1;Name=Rr05971.t1;Parent=Rr05971.t1.mrna1;Target=Rr05971.t1 1 134 +
L1SC0000039	rubus_genome	exon	529214	529424	100	-	.	ID=Rr05971.t1.mrna1.exon2;Name=Rr05971.t1;Parent=Rr05971.t1.mrna1;Target=Rr05971.t1 135 345 +
L1SC0000039	rubus_genome	CDS	529508	529641	100	-	0	ID=Rr05971.t1.mrna1.cds1;Name=Rr05971.t1;Parent=Rr05971.t1.mrna1;Target=Rr05971.t1 1 134 +
L1SC0000039	rubus_genome	CDS	529214	529424	100	-	2	ID=Rr05971.t1.mrna1.cds2;Name=Rr05971.t1;Parent=Rr05971.t1.mrna1;Target=Rr05971.t1 135 345 +
L1SC0000039	rubus_genome	gene	534393	537357	.	+	.	ID=Rr05972.t1.path1;Name=Rr05972.t1
L1SC0000039	rubus_genome	mRNA	534393	537357	.	+	.	ID=Rr05972.t1.mrna1;Name=Rr05972.t1;Parent=Rr05972.t1.path1;coverage=100.0;identity=100.0;matches=1140;mismatches=0;indels=0;unknowns=0
L1SC0000039	rubus_genome	exon	534393	534426	100	+	.	ID=Rr05972.t1.mrna1.exon1;Name=Rr05972.t1;Parent=Rr05972.t1.mrna1;Target=Rr05972.t1 1 34 +
L1SC0000039	rubus_genome	exon	534521	534657	100	+	.	ID=Rr05972.t1.mrna1.exon2;Name=Rr05972.t1;Parent=Rr05972.t1.mrna1;Target=Rr05972.t1 35 171 +
L1SC0000039	rubus_genome	exon	535196	535242	100	+	.	ID=Rr05972.t1.mrna1.exon3;Name=Rr05972.t1;Parent=Rr05972.t1.mrna1;Target=Rr05972.t1 172 218 +
L1SC0000039	rubus_genome	exon	535325	535650	100	+	.	ID=Rr05972.t1.mrna1.exon4;Name=Rr05972.t1;Parent=Rr05972.t1.mrna1;Target=Rr05972.t1 219 544 +
L1SC0000039	rubus_genome	exon	535959	536041	100	+	.	ID=Rr05972.t1.mrna1.exon5;Name=Rr05972.t1;Parent=Rr05972.t1.mrna1;Target=Rr05972.t1 545 627 +
L1SC0000039	rubus_genome	exon	536126	536201	100	+	.	ID=Rr05972.t1.mrna1.exon6;Name=Rr05972.t1;Parent=Rr05972.t1.mrna1;Target=Rr05972.t1 628 703 +
L1SC0000039	rubus_genome	exon	536765	536922	100	+	.	ID=Rr05972.t1.mrna1.exon7;Name=Rr05972.t1;Parent=Rr05972.t1.mrna1;Target=Rr05972.t1 704 861 +
L1SC0000039	rubus_genome	exon	536996	537157	100	+	.	ID=Rr05972.t1.mrna1.exon8;Name=Rr05972.t1;Parent=Rr05972.t1.mrna1;Target=Rr05972.t1 862 1023 +
L1SC0000039	rubus_genome	exon	537241	537357	100	+	.	ID=Rr05972.t1.mrna1.exon9;Name=Rr05972.t1;Parent=Rr05972.t1.mrna1;Target=Rr05972.t1 1024 1140 +
L1SC0000039	rubus_genome	CDS	534393	534426	100	+	0	ID=Rr05972.t1.mrna1.cds1;Name=Rr05972.t1;Parent=Rr05972.t1.mrna1;Target=Rr05972.t1 1 34 +
L1SC0000039	rubus_genome	CDS	534521	534657	100	+	1	ID=Rr05972.t1.mrna1.cds2;Name=Rr05972.t1;Parent=Rr05972.t1.mrna1;Target=Rr05972.t1 35 171 +
L1SC0000039	rubus_genome	CDS	535196	535242	100	+	0	ID=Rr05972.t1.mrna1.cds3;Name=Rr05972.t1;Parent=Rr05972.t1.mrna1;Target=Rr05972.t1 172 218 +
L1SC0000039	rubus_genome	CDS	535325	535650	100	+	2	ID=Rr05972.t1.mrna1.cds4;Name=Rr05972.t1;Parent=Rr05972.t1.mrna1;Target=Rr05972.t1 219 544 +
L1SC0000039	rubus_genome	CDS	535959	536041	100	+	1	ID=Rr05972.t1.mrna1.cds5;Name=Rr05972.t1;Parent=Rr05972.t1.mrna1;Target=Rr05972.t1 545 627 +
L1SC0000039	rubus_genome	CDS	536126	536201	100	+	0	ID=Rr05972.t1.mrna1.cds6;Name=Rr05972.t1;Parent=Rr05972.t1.mrna1;Target=Rr05972.t1 628 703 +
L1SC0000039	rubus_genome	CDS	536765	536922	100	+	1	ID=Rr05972.t1.mrna1.cds7;Name=Rr05972.t1;Parent=Rr05972.t1.mrna1;Target=Rr05972.t1 704 861 +
L1SC0000039	rubus_genome	CDS	536996	537157	100	+	0	ID=Rr05972.t1.mrna1.cds8;Name=Rr05972.t1;Parent=Rr05972.t1.mrna1;Target=Rr05972.t1 862 1023 +
L1SC0000039	rubus_genome	CDS	537241	537357	100	+	0	ID=Rr05972.t1.mrna1.cds9;Name=Rr05972.t1;Parent=Rr05972.t1.mrna1;Target=Rr05972.t1 1024 1140 +
L1SC0000039	rubus_genome	gene	548514	551469	.	-	.	ID=Rr05973.t1.path1;Name=Rr05973.t1
L1SC0000039	rubus_genome	mRNA	548514	551469	.	-	.	ID=Rr05973.t1.mrna1;Name=Rr05973.t1;Parent=Rr05973.t1.path1;coverage=100.0;identity=100.0;matches=1599;mismatches=0;indels=0;unknowns=0
L1SC0000039	rubus_genome	exon	551161	551469	100	-	.	ID=Rr05973.t1.mrna1.exon1;Name=Rr05973.t1;Parent=Rr05973.t1.mrna1;Target=Rr05973.t1 1 309 +
L1SC0000039	rubus_genome	exon	549901	549987	100	-	.	ID=Rr05973.t1.mrna1.exon2;Name=Rr05973.t1;Parent=Rr05973.t1.mrna1;Target=Rr05973.t1 310 396 +
L1SC0000039	rubus_genome	exon	549636	549794	100	-	.	ID=Rr05973.t1.mrna1.exon3;Name=Rr05973.t1;Parent=Rr05973.t1.mrna1;Target=Rr05973.t1 397 555 +
L1SC0000039	rubus_genome	exon	548514	549557	100	-	.	ID=Rr05973.t1.mrna1.exon4;Name=Rr05973.t1;Parent=Rr05973.t1.mrna1;Target=Rr05973.t1 556 1599 +
L1SC0000039	rubus_genome	CDS	551161	551469	100	-	0	ID=Rr05973.t1.mrna1.cds1;Name=Rr05973.t1;Parent=Rr05973.t1.mrna1;Target=Rr05973.t1 1 309 +
L1SC0000039	rubus_genome	CDS	549901	549987	100	-	0	ID=Rr05973.t1.mrna1.cds2;Name=Rr05973.t1;Parent=Rr05973.t1.mrna1;Target=Rr05973.t1 310 396 +
L1SC0000039	rubus_genome	CDS	549636	549794	100	-	0	ID=Rr05973.t1.mrna1.cds3;Name=Rr05973.t1;Parent=Rr05973.t1.mrna1;Target=Rr05973.t1 397 555 +
L1SC0000039	rubus_genome	CDS	548514	549557	100	-	0	ID=Rr05973.t1.mrna1.cds4;Name=Rr05973.t1;Parent=Rr05973.t1.mrna1;Target=Rr05973.t1 556 1599 +
L1SC0000039	rubus_genome	gene	571151	572318	.	+	.	ID=Rr05975.t1.path1;Name=Rr05975.t1
L1SC0000039	rubus_genome	mRNA	571151	572318	.	+	.	ID=Rr05975.t1.mrna1;Name=Rr05975.t1;Parent=Rr05975.t1.path1;coverage=100.0;identity=100.0;matches=765;mismatches=0;indels=0;unknowns=0
L1SC0000039	rubus_genome	exon	571151	571479	100	+	.	ID=Rr05975.t1.mrna1.exon1;Name=Rr05975.t1;Parent=Rr05975.t1.mrna1;Target=Rr05975.t1 1 329 +
L1SC0000039	rubus_genome	exon	571575	571695	100	+	.	ID=Rr05975.t1.mrna1.exon2;Name=Rr05975.t1;Parent=Rr05975.t1.mrna1;Target=Rr05975.t1 330 450 +
L1SC0000039	rubus_genome	exon	571803	571891	100	+	.	ID=Rr05975.t1.mrna1.exon3;Name=Rr05975.t1;Parent=Rr05975.t1.mrna1;Target=Rr05975.t1 451 539 +
L1SC0000039	rubus_genome	exon	571978	572062	100	+	.	ID=Rr05975.t1.mrna1.exon4;Name=Rr05975.t1;Parent=Rr05975.t1.mrna1;Target=Rr05975.t1 540 624 +
L1SC0000039	rubus_genome	exon	572178	572318	100	+	.	ID=Rr05975.t1.mrna1.exon5;Name=Rr05975.t1;Parent=Rr05975.t1.mrna1;Target=Rr05975.t1 625 765 +
L1SC0000039	rubus_genome	CDS	571151	571479	100	+	0	ID=Rr05975.t1.mrna1.cds1;Name=Rr05975.t1;Parent=Rr05975.t1.mrna1;Target=Rr05975.t1 1 329 +
L1SC0000039	rubus_genome	CDS	571575	571695	100	+	2	ID=Rr05975.t1.mrna1.cds2;Name=Rr05975.t1;Parent=Rr05975.t1.mrna1;Target=Rr05975.t1 330 450 +
L1SC0000039	rubus_genome	CDS	571803	571891	100	+	0	ID=Rr05975.t1.mrna1.cds3;Name=Rr05975.t1;Parent=Rr05975.t1.mrna1;Target=Rr05975.t1 451 539 +
L1SC0000039	rubus_genome	CDS	571978	572062	100	+	2	ID=Rr05975.t1.mrna1.cds4;Name=Rr05975.t1;Parent=Rr05975.t1.mrna1;Target=Rr05975.t1 540 624 +
L1SC0000039	rubus_genome	CDS	572178	572318	100	+	0	ID=Rr05975.t1.mrna1.cds5;Name=Rr05975.t1;Parent=Rr05975.t1.mrna1;Target=Rr05975.t1 625 765 +
L1SC0000039	rubus_genome	gene	572450	577666	.	+	.	ID=Rr05976.t1.path1;Name=Rr05976.t1
L1SC0000039	rubus_genome	mRNA	572450	577666	.	+	.	ID=Rr05976.t1.mrna1;Name=Rr05976.t1;Parent=Rr05976.t1.path1;coverage=100.0;identity=100.0;matches=3519;mismatches=0;indels=0;unknowns=0
L1SC0000039	rubus_genome	exon	572450	572524	100	+	.	ID=Rr05976.t1.mrna1.exon1;Name=Rr05976.t1;Parent=Rr05976.t1.mrna1;Target=Rr05976.t1 1 75 +
L1SC0000039	rubus_genome	exon	572641	572694	100	+	.	ID=Rr05976.t1.mrna1.exon2;Name=Rr05976.t1;Parent=Rr05976.t1.mrna1;Target=Rr05976.t1 76 129 +
L1SC0000039	rubus_genome	exon	572802	572892	100	+	.	ID=Rr05976.t1.mrna1.exon3;Name=Rr05976.t1;Parent=Rr05976.t1.mrna1;Target=Rr05976.t1 130 220 +
L1SC0000039	rubus_genome	exon	572995	573296	100	+	.	ID=Rr05976.t1.mrna1.exon4;Name=Rr05976.t1;Parent=Rr05976.t1.mrna1;Target=Rr05976.t1 221 522 +
L1SC0000039	rubus_genome	exon	573386	573667	100	+	.	ID=Rr05976.t1.mrna1.exon5;Name=Rr05976.t1;Parent=Rr05976.t1.mrna1;Target=Rr05976.t1 523 804 +
L1SC0000039	rubus_genome	exon	573782	574098	100	+	.	ID=Rr05976.t1.mrna1.exon6;Name=Rr05976.t1;Parent=Rr05976.t1.mrna1;Target=Rr05976.t1 805 1121 +
L1SC0000039	rubus_genome	exon	574203	574363	100	+	.	ID=Rr05976.t1.mrna1.exon7;Name=Rr05976.t1;Parent=Rr05976.t1.mrna1;Target=Rr05976.t1 1122 1282 +
L1SC0000039	rubus_genome	exon	574456	574559	100	+	.	ID=Rr05976.t1.mrna1.exon8;Name=Rr05976.t1;Parent=Rr05976.t1.mrna1;Target=Rr05976.t1 1283 1386 +
L1SC0000039	rubus_genome	exon	574653	574809	100	+	.	ID=Rr05976.t1.mrna1.exon9;Name=Rr05976.t1;Parent=Rr05976.t1.mrna1;Target=Rr05976.t1 1387 1543 +
L1SC0000039	rubus_genome	exon	574890	574976	100	+	.	ID=Rr05976.t1.mrna1.exon10;Name=Rr05976.t1;Parent=Rr05976.t1.mrna1;Target=Rr05976.t1 1544 1630 +
L1SC0000039	rubus_genome	exon	575056	575189	100	+	.	ID=Rr05976.t1.mrna1.exon11;Name=Rr05976.t1;Parent=Rr05976.t1.mrna1;Target=Rr05976.t1 1631 1764 +
L1SC0000039	rubus_genome	exon	575279	575611	100	+	.	ID=Rr05976.t1.mrna1.exon12;Name=Rr05976.t1;Parent=Rr05976.t1.mrna1;Target=Rr05976.t1 1765 2097 +
L1SC0000039	rubus_genome	exon	575703	575993	100	+	.	ID=Rr05976.t1.mrna1.exon13;Name=Rr05976.t1;Parent=Rr05976.t1.mrna1;Target=Rr05976.t1 2098 2388 +
L1SC0000039	rubus_genome	exon	576094	576177	100	+	.	ID=Rr05976.t1.mrna1.exon14;Name=Rr05976.t1;Parent=Rr05976.t1.mrna1;Target=Rr05976.t1 2389 2472 +
L1SC0000039	rubus_genome	exon	576258	576391	100	+	.	ID=Rr05976.t1.mrna1.exon15;Name=Rr05976.t1;Parent=Rr05976.t1.mrna1;Target=Rr05976.t1 2473 2606 +
L1SC0000039	rubus_genome	exon	576468	576695	100	+	.	ID=Rr05976.t1.mrna1.exon16;Name=Rr05976.t1;Parent=Rr05976.t1.mrna1;Target=Rr05976.t1 2607 2834 +
L1SC0000039	rubus_genome	exon	576783	576954	100	+	.	ID=Rr05976.t1.mrna1.exon17;Name=Rr05976.t1;Parent=Rr05976.t1.mrna1;Target=Rr05976.t1 2835 3006 +
L1SC0000039	rubus_genome	exon	577047	577301	100	+	.	ID=Rr05976.t1.mrna1.exon18;Name=Rr05976.t1;Parent=Rr05976.t1.mrna1;Target=Rr05976.t1 3007 3261 +
L1SC0000039	rubus_genome	exon	577409	577666	100	+	.	ID=Rr05976.t1.mrna1.exon19;Name=Rr05976.t1;Parent=Rr05976.t1.mrna1;Target=Rr05976.t1 3262 3519 +
L1SC0000039	rubus_genome	CDS	572450	572524	100	+	0	ID=Rr05976.t1.mrna1.cds1;Name=Rr05976.t1;Parent=Rr05976.t1.mrna1;Target=Rr05976.t1 1 75 +
L1SC0000039	rubus_genome	CDS	572641	572694	100	+	0	ID=Rr05976.t1.mrna1.cds2;Name=Rr05976.t1;Parent=Rr05976.t1.mrna1;Target=Rr05976.t1 76 129 +
L1SC0000039	rubus_genome	CDS	572802	572892	100	+	0	ID=Rr05976.t1.mrna1.cds3;Name=Rr05976.t1;Parent=Rr05976.t1.mrna1;Target=Rr05976.t1 130 220 +
L1SC0000039	rubus_genome	CDS	572995	573296	100	+	1	ID=Rr05976.t1.mrna1.cds4;Name=Rr05976.t1;Parent=Rr05976.t1.mrna1;Target=Rr05976.t1 221 522 +
L1SC0000039	rubus_genome	CDS	573386	573667	100	+	0	ID=Rr05976.t1.mrna1.cds5;Name=Rr05976.t1;Parent=Rr05976.t1.mrna1;Target=Rr05976.t1 523 804 +
L1SC0000039	rubus_genome	CDS	573782	574098	100	+	0	ID=Rr05976.t1.mrna1.cds6;Name=Rr05976.t1;Parent=Rr05976.t1.mrna1;Target=Rr05976.t1 805 1121 +
L1SC0000039	rubus_genome	CDS	574203	574363	100	+	2	ID=Rr05976.t1.mrna1.cds7;Name=Rr05976.t1;Parent=Rr05976.t1.mrna1;Target=Rr05976.t1 1122 1282 +
L1SC0000039	rubus_genome	CDS	574456	574559	100	+	1	ID=Rr05976.t1.mrna1.cds8;Name=Rr05976.t1;Parent=Rr05976.t1.mrna1;Target=Rr05976.t1 1283 1386 +
L1SC0000039	rubus_genome	CDS	574653	574809	100	+	0	ID=Rr05976.t1.mrna1.cds9;Name=Rr05976.t1;Parent=Rr05976.t1.mrna1;Target=Rr05976.t1 1387 1543 +
L1SC0000039	rubus_genome	CDS	574890	574976	100	+	1	ID=Rr05976.t1.mrna1.cds10;Name=Rr05976.t1;Parent=Rr05976.t1.mrna1;Target=Rr05976.t1 1544 1630 +
L1SC0000039	rubus_genome	CDS	575056	575189	100	+	1	ID=Rr05976.t1.mrna1.cds11;Name=Rr05976.t1;Parent=Rr05976.t1.mrna1;Target=Rr05976.t1 1631 1764 +
L1SC0000039	rubus_genome	CDS	575279	575611	100	+	0	ID=Rr05976.t1.mrna1.cds12;Name=Rr05976.t1;Parent=Rr05976.t1.mrna1;Target=Rr05976.t1 1765 2097 +
L1SC0000039	rubus_genome	CDS	575703	575993	100	+	0	ID=Rr05976.t1.mrna1.cds13;Name=Rr05976.t1;Parent=Rr05976.t1.mrna1;Target=Rr05976.t1 2098 2388 +
L1SC0000039	rubus_genome	CDS	576094	576177	100	+	0	ID=Rr05976.t1.mrna1.cds14;Name=Rr05976.t1;Parent=Rr05976.t1.mrna1;Target=Rr05976.t1 2389 2472 +
L1SC0000039	rubus_genome	CDS	576258	576391	100	+	0	ID=Rr05976.t1.mrna1.cds15;Name=Rr05976.t1;Parent=Rr05976.t1.mrna1;Target=Rr05976.t1 2473 2606 +
L1SC0000039	rubus_genome	CDS	576468	576695	100	+	2	ID=Rr05976.t1.mrna1.cds16;Name=Rr05976.t1;Parent=Rr05976.t1.mrna1;Target=Rr05976.t1 2607 2834 +
L1SC0000039	rubus_genome	CDS	576783	576954	100	+	2	ID=Rr05976.t1.mrna1.cds17;Name=Rr05976.t1;Parent=Rr05976.t1.mrna1;Target=Rr05976.t1 2835 3006 +
L1SC0000039	rubus_genome	CDS	577047	577301	100	+	0	ID=Rr05976.t1.mrna1.cds18;Name=Rr05976.t1;Parent=Rr05976.t1.mrna1;Target=Rr05976.t1 3007 3261 +
L1SC0000039	rubus_genome	CDS	577409	577666	100	+	0	ID=Rr05976.t1.mrna1.cds19;Name=Rr05976.t1;Parent=Rr05976.t1.mrna1;Target=Rr05976.t1 3262 3519 +
L1SC0000039	rubus_genome	gene	580447	584533	.	-	.	ID=Rr05977.t1.path1;Name=Rr05977.t1
L1SC0000039	rubus_genome	mRNA	580447	584533	.	-	.	ID=Rr05977.t1.mrna1;Name=Rr05977.t1;Parent=Rr05977.t1.path1;coverage=100.0;identity=100.0;matches=3435;mismatches=0;indels=0;unknowns=0
L1SC0000039	rubus_genome	exon	584052	584533	100	-	.	ID=Rr05977.t1.mrna1.exon1;Name=Rr05977.t1;Parent=Rr05977.t1.mrna1;Target=Rr05977.t1 1 482 +
L1SC0000039	rubus_genome	exon	582610	583705	100	-	.	ID=Rr05977.t1.mrna1.exon2;Name=Rr05977.t1;Parent=Rr05977.t1.mrna1;Target=Rr05977.t1 483 1578 +
L1SC0000039	rubus_genome	exon	582093	582521	100	-	.	ID=Rr05977.t1.mrna1.exon3;Name=Rr05977.t1;Parent=Rr05977.t1.mrna1;Target=Rr05977.t1 1579 2007 +
L1SC0000039	rubus_genome	exon	581165	581989	100	-	.	ID=Rr05977.t1.mrna1.exon4;Name=Rr05977.t1;Parent=Rr05977.t1.mrna1;Target=Rr05977.t1 2008 2832 +
L1SC0000039	rubus_genome	exon	580447	581049	100	-	.	ID=Rr05977.t1.mrna1.exon5;Name=Rr05977.t1;Parent=Rr05977.t1.mrna1;Target=Rr05977.t1 2833 3435 +
L1SC0000039	rubus_genome	CDS	584052	584533	100	-	0	ID=Rr05977.t1.mrna1.cds1;Name=Rr05977.t1;Parent=Rr05977.t1.mrna1;Target=Rr05977.t1 1 482 +
L1SC0000039	rubus_genome	CDS	582610	583705	100	-	2	ID=Rr05977.t1.mrna1.cds2;Name=Rr05977.t1;Parent=Rr05977.t1.mrna1;Target=Rr05977.t1 483 1578 +
L1SC0000039	rubus_genome	CDS	582093	582521	100	-	0	ID=Rr05977.t1.mrna1.cds3;Name=Rr05977.t1;Parent=Rr05977.t1.mrna1;Target=Rr05977.t1 1579 2007 +
L1SC0000039	rubus_genome	CDS	581165	581989	100	-	0	ID=Rr05977.t1.mrna1.cds4;Name=Rr05977.t1;Parent=Rr05977.t1.mrna1;Target=Rr05977.t1 2008 2832 +
L1SC0000039	rubus_genome	CDS	580447	581049	100	-	0	ID=Rr05977.t1.mrna1.cds5;Name=Rr05977.t1;Parent=Rr05977.t1.mrna1;Target=Rr05977.t1 2833 3435 +
L1SC0000039	rubus_genome	gene	585612	589773	.	-	.	ID=Rr05978.t1.path1;Name=Rr05978.t1
L1SC0000039	rubus_genome	mRNA	585612	589773	.	-	.	ID=Rr05978.t1.mrna1;Name=Rr05978.t1;Parent=Rr05978.t1.path1;coverage=100.0;identity=100.0;matches=3588;mismatches=0;indels=0;unknowns=0
L1SC0000039	rubus_genome	exon	589316	589773	100	-	.	ID=Rr05978.t1.mrna1.exon1;Name=Rr05978.t1;Parent=Rr05978.t1.mrna1;Target=Rr05978.t1 1 458 +
L1SC0000039	rubus_genome	exon	587926	589021	100	-	.	ID=Rr05978.t1.mrna1.exon2;Name=Rr05978.t1;Parent=Rr05978.t1.mrna1;Target=Rr05978.t1 459 1554 +
L1SC0000039	rubus_genome	exon	587409	587837	100	-	.	ID=Rr05978.t1.mrna1.exon3;Name=Rr05978.t1;Parent=Rr05978.t1.mrna1;Target=Rr05978.t1 1555 1983 +
L1SC0000039	rubus_genome	exon	586430	587320	100	-	.	ID=Rr05978.t1.mrna1.exon4;Name=Rr05978.t1;Parent=Rr05978.t1.mrna1;Target=Rr05978.t1 1984 2874 +
L1SC0000039	rubus_genome	exon	585612	586325	100	-	.	ID=Rr05978.t1.mrna1.exon5;Name=Rr05978.t1;Parent=Rr05978.t1.mrna1;Target=Rr05978.t1 2875 3588 +
L1SC0000039	rubus_genome	CDS	589316	589773	100	-	0	ID=Rr05978.t1.mrna1.cds1;Name=Rr05978.t1;Parent=Rr05978.t1.mrna1;Target=Rr05978.t1 1 458 +
L1SC0000039	rubus_genome	CDS	587926	589021	100	-	2	ID=Rr05978.t1.mrna1.cds2;Name=Rr05978.t1;Parent=Rr05978.t1.mrna1;Target=Rr05978.t1 459 1554 +
L1SC0000039	rubus_genome	CDS	587409	587837	100	-	0	ID=Rr05978.t1.mrna1.cds3;Name=Rr05978.t1;Parent=Rr05978.t1.mrna1;Target=Rr05978.t1 1555 1983 +
L1SC0000039	rubus_genome	CDS	586430	587320	100	-	0	ID=Rr05978.t1.mrna1.cds4;Name=Rr05978.t1;Parent=Rr05978.t1.mrna1;Target=Rr05978.t1 1984 2874 +
L1SC0000039	rubus_genome	CDS	585612	586325	100	-	0	ID=Rr05978.t1.mrna1.cds5;Name=Rr05978.t1;Parent=Rr05978.t1.mrna1;Target=Rr05978.t1 2875 3588 +
L1SC0000039	rubus_genome	gene	596435	598681	.	-	.	ID=Rr05979.t1.path1;Name=Rr05979.t1
L1SC0000039	rubus_genome	mRNA	596435	598681	.	-	.	ID=Rr05979.t1.mrna1;Name=Rr05979.t1;Parent=Rr05979.t1.path1;coverage=100.0;identity=100.0;matches=894;mismatches=0;indels=0;unknowns=0
L1SC0000039	rubus_genome	exon	598631	598681	100	-	.	ID=Rr05979.t1.mrna1.exon1;Name=Rr05979.t1;Parent=Rr05979.t1.mrna1;Target=Rr05979.t1 1 51 +
L1SC0000039	rubus_genome	exon	598240	598394	100	-	.	ID=Rr05979.t1.mrna1.exon2;Name=Rr05979.t1;Parent=Rr05979.t1.mrna1;Target=Rr05979.t1 52 206 +
L1SC0000039	rubus_genome	exon	597871	598050	100	-	.	ID=Rr05979.t1.mrna1.exon3;Name=Rr05979.t1;Parent=Rr05979.t1.mrna1;Target=Rr05979.t1 207 386 +
L1SC0000039	rubus_genome	exon	597632	597755	100	-	.	ID=Rr05979.t1.mrna1.exon4;Name=Rr05979.t1;Parent=Rr05979.t1.mrna1;Target=Rr05979.t1 387 510 +
L1SC0000039	rubus_genome	exon	597156	597270	100	-	.	ID=Rr05979.t1.mrna1.exon5;Name=Rr05979.t1;Parent=Rr05979.t1.mrna1;Target=Rr05979.t1 511 625 +
L1SC0000039	rubus_genome	exon	596970	597029	100	-	.	ID=Rr05979.t1.mrna1.exon6;Name=Rr05979.t1;Parent=Rr05979.t1.mrna1;Target=Rr05979.t1 626 685 +
L1SC0000039	rubus_genome	exon	596797	596859	100	-	.	ID=Rr05979.t1.mrna1.exon7;Name=Rr05979.t1;Parent=Rr05979.t1.mrna1;Target=Rr05979.t1 686 748 +
L1SC0000039	rubus_genome	exon	596606	596679	100	-	.	ID=Rr05979.t1.mrna1.exon8;Name=Rr05979.t1;Parent=Rr05979.t1.mrna1;Target=Rr05979.t1 749 822 +
L1SC0000039	rubus_genome	exon	596435	596506	100	-	.	ID=Rr05979.t1.mrna1.exon9;Name=Rr05979.t1;Parent=Rr05979.t1.mrna1;Target=Rr05979.t1 823 894 +
L1SC0000039	rubus_genome	CDS	598631	598681	100	-	0	ID=Rr05979.t1.mrna1.cds1;Name=Rr05979.t1;Parent=Rr05979.t1.mrna1;Target=Rr05979.t1 1 51 +
L1SC0000039	rubus_genome	CDS	598240	598394	100	-	0	ID=Rr05979.t1.mrna1.cds2;Name=Rr05979.t1;Parent=Rr05979.t1.mrna1;Target=Rr05979.t1 52 206 +
L1SC0000039	rubus_genome	CDS	597871	598050	100	-	2	ID=Rr05979.t1.mrna1.cds3;Name=Rr05979.t1;Parent=Rr05979.t1.mrna1;Target=Rr05979.t1 207 386 +
L1SC0000039	rubus_genome	CDS	597632	597755	100	-	2	ID=Rr05979.t1.mrna1.cds4;Name=Rr05979.t1;Parent=Rr05979.t1.mrna1;Target=Rr05979.t1 387 510 +
L1SC0000039	rubus_genome	CDS	597156	597270	100	-	0	ID=Rr05979.t1.mrna1.cds5;Name=Rr05979.t1;Parent=Rr05979.t1.mrna1;Target=Rr05979.t1 511 625 +
L1SC0000039	rubus_genome	CDS	596970	597029	100	-	1	ID=Rr05979.t1.mrna1.cds6;Name=Rr05979.t1;Parent=Rr05979.t1.mrna1;Target=Rr05979.t1 626 685 +
L1SC0000039	rubus_genome	CDS	596797	596859	100	-	1	ID=Rr05979.t1.mrna1.cds7;Name=Rr05979.t1;Parent=Rr05979.t1.mrna1;Target=Rr05979.t1 686 748 +
L1SC0000039	rubus_genome	CDS	596606	596679	100	-	1	ID=Rr05979.t1.mrna1.cds8;Name=Rr05979.t1;Parent=Rr05979.t1.mrna1;Target=Rr05979.t1 749 822 +
L1SC0000039	rubus_genome	CDS	596435	596506	100	-	0	ID=Rr05979.t1.mrna1.cds9;Name=Rr05979.t1;Parent=Rr05979.t1.mrna1;Target=Rr05979.t1 823 894 +
L1SC0000039	rubus_genome	gene	601898	602281	.	+	.	ID=Rr05980.t1.path1;Name=Rr05980.t1
L1SC0000039	rubus_genome	mRNA	601898	602281	.	+	.	ID=Rr05980.t1.mrna1;Name=Rr05980.t1;Parent=Rr05980.t1.path1;coverage=100.0;identity=100.0;matches=384;mismatches=0;indels=0;unknowns=0
L1SC0000039	rubus_genome	exon	601898	602281	100	+	.	ID=Rr05980.t1.mrna1.exon1;Name=Rr05980.t1;Parent=Rr05980.t1.mrna1;Target=Rr05980.t1 384 1 .
L1SC0000039	rubus_genome	CDS	601898	602281	100	+	0	ID=Rr05980.t1.mrna1.cds1;Name=Rr05980.t1;Parent=Rr05980.t1.mrna1;Target=Rr05980.t1 384 1 .
L1SC0000039	rubus_genome	gene	610956	623068	.	+	.	ID=Rr05982.t1.path1;Name=Rr05982.t1
L1SC0000039	rubus_genome	mRNA	610956	623068	.	+	.	ID=Rr05982.t1.mrna1;Name=Rr05982.t1;Parent=Rr05982.t1.path1;coverage=100.0;identity=100.0;matches=5892;mismatches=0;indels=0;unknowns=0
L1SC0000039	rubus_genome	exon	610956	613049	100	+	.	ID=Rr05982.t1.mrna1.exon1;Name=Rr05982.t1;Parent=Rr05982.t1.mrna1;Target=Rr05982.t1 1 2094 +
L1SC0000039	rubus_genome	exon	613150	613470	100	+	.	ID=Rr05982.t1.mrna1.exon2;Name=Rr05982.t1;Parent=Rr05982.t1.mrna1;Target=Rr05982.t1 2095 2415 +
L1SC0000039	rubus_genome	exon	613552	613638	100	+	.	ID=Rr05982.t1.mrna1.exon3;Name=Rr05982.t1;Parent=Rr05982.t1.mrna1;Target=Rr05982.t1 2416 2502 +
L1SC0000039	rubus_genome	exon	613913	614608	100	+	.	ID=Rr05982.t1.mrna1.exon4;Name=Rr05982.t1;Parent=Rr05982.t1.mrna1;Target=Rr05982.t1 2503 3198 +
L1SC0000039	rubus_genome	exon	614712	614876	100	+	.	ID=Rr05982.t1.mrna1.exon5;Name=Rr05982.t1;Parent=Rr05982.t1.mrna1;Target=Rr05982.t1 3199 3363 +
L1SC0000039	rubus_genome	exon	615027	615321	100	+	.	ID=Rr05982.t1.mrna1.exon6;Name=Rr05982.t1;Parent=Rr05982.t1.mrna1;Target=Rr05982.t1 3364 3658 +
L1SC0000039	rubus_genome	exon	615844	616058	100	+	.	ID=Rr05982.t1.mrna1.exon7;Name=Rr05982.t1;Parent=Rr05982.t1.mrna1;Target=Rr05982.t1 3659 3873 +
L1SC0000039	rubus_genome	exon	616257	616562	100	+	.	ID=Rr05982.t1.mrna1.exon8;Name=Rr05982.t1;Parent=Rr05982.t1.mrna1;Target=Rr05982.t1 3874 4179 +
L1SC0000039	rubus_genome	exon	616879	616942	100	+	.	ID=Rr05982.t1.mrna1.exon9;Name=Rr05982.t1;Parent=Rr05982.t1.mrna1;Target=Rr05982.t1 4180 4243 +
L1SC0000039	rubus_genome	exon	617038	617277	100	+	.	ID=Rr05982.t1.mrna1.exon10;Name=Rr05982.t1;Parent=Rr05982.t1.mrna1;Target=Rr05982.t1 4244 4483 +
L1SC0000039	rubus_genome	exon	617571	617638	100	+	.	ID=Rr05982.t1.mrna1.exon11;Name=Rr05982.t1;Parent=Rr05982.t1.mrna1;Target=Rr05982.t1 4484 4551 +
L1SC0000039	rubus_genome	exon	617878	617957	100	+	.	ID=Rr05982.t1.mrna1.exon12;Name=Rr05982.t1;Parent=Rr05982.t1.mrna1;Target=Rr05982.t1 4552 4631 +
L1SC0000039	rubus_genome	exon	618800	618918	100	+	.	ID=Rr05982.t1.mrna1.exon13;Name=Rr05982.t1;Parent=Rr05982.t1.mrna1;Target=Rr05982.t1 4632 4750 +
L1SC0000039	rubus_genome	exon	619004	619100	100	+	.	ID=Rr05982.t1.mrna1.exon14;Name=Rr05982.t1;Parent=Rr05982.t1.mrna1;Target=Rr05982.t1 4751 4847 +
L1SC0000039	rubus_genome	exon	619667	619731	100	+	.	ID=Rr05982.t1.mrna1.exon15;Name=Rr05982.t1;Parent=Rr05982.t1.mrna1;Target=Rr05982.t1 4848 4912 +
L1SC0000039	rubus_genome	exon	619969	620054	100	+	.	ID=Rr05982.t1.mrna1.exon16;Name=Rr05982.t1;Parent=Rr05982.t1.mrna1;Target=Rr05982.t1 4913 4998 +
L1SC0000039	rubus_genome	exon	620166	620250	100	+	.	ID=Rr05982.t1.mrna1.exon17;Name=Rr05982.t1;Parent=Rr05982.t1.mrna1;Target=Rr05982.t1 4999 5083 +
L1SC0000039	rubus_genome	exon	620337	620407	100	+	.	ID=Rr05982.t1.mrna1.exon18;Name=Rr05982.t1;Parent=Rr05982.t1.mrna1;Target=Rr05982.t1 5084 5154 +
L1SC0000039	rubus_genome	exon	621086	621217	100	+	.	ID=Rr05982.t1.mrna1.exon19;Name=Rr05982.t1;Parent=Rr05982.t1.mrna1;Target=Rr05982.t1 5155 5286 +
L1SC0000039	rubus_genome	exon	621299	621414	100	+	.	ID=Rr05982.t1.mrna1.exon20;Name=Rr05982.t1;Parent=Rr05982.t1.mrna1;Target=Rr05982.t1 5287 5402 +
L1SC0000039	rubus_genome	exon	621549	621672	100	+	.	ID=Rr05982.t1.mrna1.exon21;Name=Rr05982.t1;Parent=Rr05982.t1.mrna1;Target=Rr05982.t1 5403 5526 +
L1SC0000039	rubus_genome	exon	621750	621818	100	+	.	ID=Rr05982.t1.mrna1.exon22;Name=Rr05982.t1;Parent=Rr05982.t1.mrna1;Target=Rr05982.t1 5527 5595 +
L1SC0000039	rubus_genome	exon	622424	622544	100	+	.	ID=Rr05982.t1.mrna1.exon23;Name=Rr05982.t1;Parent=Rr05982.t1.mrna1;Target=Rr05982.t1 5596 5716 +
L1SC0000039	rubus_genome	exon	622660	622763	100	+	.	ID=Rr05982.t1.mrna1.exon24;Name=Rr05982.t1;Parent=Rr05982.t1.mrna1;Target=Rr05982.t1 5717 5820 +
L1SC0000039	rubus_genome	exon	622836	622871	100	+	.	ID=Rr05982.t1.mrna1.exon25;Name=Rr05982.t1;Parent=Rr05982.t1.mrna1;Target=Rr05982.t1 5821 5856 +
L1SC0000039	rubus_genome	exon	623033	623068	100	+	.	ID=Rr05982.t1.mrna1.exon26;Name=Rr05982.t1;Parent=Rr05982.t1.mrna1;Target=Rr05982.t1 5857 5892 +
L1SC0000039	rubus_genome	CDS	610956	613049	100	+	0	ID=Rr05982.t1.mrna1.cds1;Name=Rr05982.t1;Parent=Rr05982.t1.mrna1;Target=Rr05982.t1 1 2094 +
L1SC0000039	rubus_genome	CDS	613150	613470	100	+	0	ID=Rr05982.t1.mrna1.cds2;Name=Rr05982.t1;Parent=Rr05982.t1.mrna1;Target=Rr05982.t1 2095 2415 +
L1SC0000039	rubus_genome	CDS	613552	613638	100	+	0	ID=Rr05982.t1.mrna1.cds3;Name=Rr05982.t1;Parent=Rr05982.t1.mrna1;Target=Rr05982.t1 2416 2502 +
L1SC0000039	rubus_genome	CDS	613913	614608	100	+	0	ID=Rr05982.t1.mrna1.cds4;Name=Rr05982.t1;Parent=Rr05982.t1.mrna1;Target=Rr05982.t1 2503 3198 +
L1SC0000039	rubus_genome	CDS	614712	614876	100	+	0	ID=Rr05982.t1.mrna1.cds5;Name=Rr05982.t1;Parent=Rr05982.t1.mrna1;Target=Rr05982.t1 3199 3363 +
L1SC0000039	rubus_genome	CDS	615027	615321	100	+	0	ID=Rr05982.t1.mrna1.cds6;Name=Rr05982.t1;Parent=Rr05982.t1.mrna1;Target=Rr05982.t1 3364 3658 +
L1SC0000039	rubus_genome	CDS	615844	616058	100	+	1	ID=Rr05982.t1.mrna1.cds7;Name=Rr05982.t1;Parent=Rr05982.t1.mrna1;Target=Rr05982.t1 3659 3873 +
L1SC0000039	rubus_genome	CDS	616257	616562	100	+	0	ID=Rr05982.t1.mrna1.cds8;Name=Rr05982.t1;Parent=Rr05982.t1.mrna1;Target=Rr05982.t1 3874 4179 +
L1SC0000039	rubus_genome	CDS	616879	616942	100	+	0	ID=Rr05982.t1.mrna1.cds9;Name=Rr05982.t1;Parent=Rr05982.t1.mrna1;Target=Rr05982.t1 4180 4243 +
L1SC0000039	rubus_genome	CDS	617038	617277	100	+	1	ID=Rr05982.t1.mrna1.cds10;Name=Rr05982.t1;Parent=Rr05982.t1.mrna1;Target=Rr05982.t1 4244 4483 +
L1SC0000039	rubus_genome	CDS	617571	617638	100	+	1	ID=Rr05982.t1.mrna1.cds11;Name=Rr05982.t1;Parent=Rr05982.t1.mrna1;Target=Rr05982.t1 4484 4551 +
L1SC0000039	rubus_genome	CDS	617878	617957	100	+	0	ID=Rr05982.t1.mrna1.cds12;Name=Rr05982.t1;Parent=Rr05982.t1.mrna1;Target=Rr05982.t1 4552 4631 +
L1SC0000039	rubus_genome	CDS	618800	618918	100	+	2	ID=Rr05982.t1.mrna1.cds13;Name=Rr05982.t1;Parent=Rr05982.t1.mrna1;Target=Rr05982.t1 4632 4750 +
L1SC0000039	rubus_genome	CDS	619004	619100	100	+	1	ID=Rr05982.t1.mrna1.cds14;Name=Rr05982.t1;Parent=Rr05982.t1.mrna1;Target=Rr05982.t1 4751 4847 +
L1SC0000039	rubus_genome	CDS	619667	619731	100	+	2	ID=Rr05982.t1.mrna1.cds15;Name=Rr05982.t1;Parent=Rr05982.t1.mrna1;Target=Rr05982.t1 4848 4912 +
L1SC0000039	rubus_genome	CDS	619969	620054	100	+	1	ID=Rr05982.t1.mrna1.cds16;Name=Rr05982.t1;Parent=Rr05982.t1.mrna1;Target=Rr05982.t1 4913 4998 +
L1SC0000039	rubus_genome	CDS	620166	620250	100	+	0	ID=Rr05982.t1.mrna1.cds17;Name=Rr05982.t1;Parent=Rr05982.t1.mrna1;Target=Rr05982.t1 4999 5083 +
L1SC0000039	rubus_genome	CDS	620337	620407	100	+	1	ID=Rr05982.t1.mrna1.cds18;Name=Rr05982.t1;Parent=Rr05982.t1.mrna1;Target=Rr05982.t1 5084 5154 +
L1SC0000039	rubus_genome	CDS	621086	621217	100	+	0	ID=Rr05982.t1.mrna1.cds19;Name=Rr05982.t1;Parent=Rr05982.t1.mrna1;Target=Rr05982.t1 5155 5286 +
L1SC0000039	rubus_genome	CDS	621299	621414	100	+	0	ID=Rr05982.t1.mrna1.cds20;Name=Rr05982.t1;Parent=Rr05982.t1.mrna1;Target=Rr05982.t1 5287 5402 +
L1SC0000039	rubus_genome	CDS	621549	621672	100	+	2	ID=Rr05982.t1.mrna1.cds21;Name=Rr05982.t1;Parent=Rr05982.t1.mrna1;Target=Rr05982.t1 5403 5526 +
L1SC0000039	rubus_genome	CDS	621750	621818	100	+	0	ID=Rr05982.t1.mrna1.cds22;Name=Rr05982.t1;Parent=Rr05982.t1.mrna1;Target=Rr05982.t1 5527 5595 +
L1SC0000039	rubus_genome	CDS	622424	622544	100	+	0	ID=Rr05982.t1.mrna1.cds23;Name=Rr05982.t1;Parent=Rr05982.t1.mrna1;Target=Rr05982.t1 5596 5716 +
L1SC0000039	rubus_genome	CDS	622660	622763	100	+	1	ID=Rr05982.t1.mrna1.cds24;Name=Rr05982.t1;Parent=Rr05982.t1.mrna1;Target=Rr05982.t1 5717 5820 +
L1SC0000039	rubus_genome	CDS	622836	622871	100	+	0	ID=Rr05982.t1.mrna1.cds25;Name=Rr05982.t1;Parent=Rr05982.t1.mrna1;Target=Rr05982.t1 5821 5856 +
L1SC0000039	rubus_genome	CDS	623033	623068	100	+	0	ID=Rr05982.t1.mrna1.cds26;Name=Rr05982.t1;Parent=Rr05982.t1.mrna1;Target=Rr05982.t1 5857 5892 +
L1SC0000039	rubus_genome	gene	624564	628150	.	+	.	ID=Rr05983.t1.path1;Name=Rr05983.t1
L1SC0000039	rubus_genome	mRNA	624564	628150	.	+	.	ID=Rr05983.t1.mrna1;Name=Rr05983.t1;Parent=Rr05983.t1.path1;coverage=100.0;identity=100.0;matches=561;mismatches=0;indels=0;unknowns=0
L1SC0000039	rubus_genome	exon	624564	624801	100	+	.	ID=Rr05983.t1.mrna1.exon1;Name=Rr05983.t1;Parent=Rr05983.t1.mrna1;Target=Rr05983.t1 1 238 +
L1SC0000039	rubus_genome	exon	627706	627967	100	+	.	ID=Rr05983.t1.mrna1.exon2;Name=Rr05983.t1;Parent=Rr05983.t1.mrna1;Target=Rr05983.t1 239 500 +
L1SC0000039	rubus_genome	exon	628090	628150	100	+	.	ID=Rr05983.t1.mrna1.exon3;Name=Rr05983.t1;Parent=Rr05983.t1.mrna1;Target=Rr05983.t1 501 561 +
L1SC0000039	rubus_genome	CDS	624564	624801	100	+	0	ID=Rr05983.t1.mrna1.cds1;Name=Rr05983.t1;Parent=Rr05983.t1.mrna1;Target=Rr05983.t1 1 238 +
L1SC0000039	rubus_genome	CDS	627706	627967	100	+	1	ID=Rr05983.t1.mrna1.cds2;Name=Rr05983.t1;Parent=Rr05983.t1.mrna1;Target=Rr05983.t1 239 500 +
L1SC0000039	rubus_genome	CDS	628090	628150	100	+	2	ID=Rr05983.t1.mrna1.cds3;Name=Rr05983.t1;Parent=Rr05983.t1.mrna1;Target=Rr05983.t1 501 561 +
L1SC0000039	rubus_genome	gene	628436	630298	.	+	.	ID=Rr05984.t1.path1;Name=Rr05984.t1
L1SC0000039	rubus_genome	mRNA	628436	630298	.	+	.	ID=Rr05984.t1.mrna1;Name=Rr05984.t1;Parent=Rr05984.t1.path1;coverage=100.0;identity=100.0;matches=1863;mismatches=0;indels=0;unknowns=0
L1SC0000039	rubus_genome	exon	628436	630298	100	+	.	ID=Rr05984.t1.mrna1.exon1;Name=Rr05984.t1;Parent=Rr05984.t1.mrna1;Target=Rr05984.t1 1863 1 .
L1SC0000039	rubus_genome	CDS	628436	630298	100	+	0	ID=Rr05984.t1.mrna1.cds1;Name=Rr05984.t1;Parent=Rr05984.t1.mrna1;Target=Rr05984.t1 1863 1 .
L1SC0000039	rubus_genome	gene	642541	643218	.	-	.	ID=Rr05985.t1.path1;Name=Rr05985.t1
L1SC0000039	rubus_genome	mRNA	642541	643218	.	-	.	ID=Rr05985.t1.mrna1;Name=Rr05985.t1;Parent=Rr05985.t1.path1;coverage=100.0;identity=100.0;matches=567;mismatches=0;indels=0;unknowns=0
L1SC0000039	rubus_genome	exon	643072	643218	100	-	.	ID=Rr05985.t1.mrna1.exon1;Name=Rr05985.t1;Parent=Rr05985.t1.mrna1;Target=Rr05985.t1 1 147 +
L1SC0000039	rubus_genome	exon	642541	642960	100	-	.	ID=Rr05985.t1.mrna1.exon2;Name=Rr05985.t1;Parent=Rr05985.t1.mrna1;Target=Rr05985.t1 148 567 +
L1SC0000039	rubus_genome	CDS	643072	643218	100	-	0	ID=Rr05985.t1.mrna1.cds1;Name=Rr05985.t1;Parent=Rr05985.t1.mrna1;Target=Rr05985.t1 1 147 +
L1SC0000039	rubus_genome	CDS	642541	642960	100	-	0	ID=Rr05985.t1.mrna1.cds2;Name=Rr05985.t1;Parent=Rr05985.t1.mrna1;Target=Rr05985.t1 148 567 +
L1SC0000039	rubus_genome	gene	657608	659274	.	-	.	ID=Rr05987.t1.path1;Name=Rr05987.t1
L1SC0000039	rubus_genome	mRNA	657608	659274	.	-	.	ID=Rr05987.t1.mrna1;Name=Rr05987.t1;Parent=Rr05987.t1.path1;coverage=100.0;identity=100.0;matches=738;mismatches=0;indels=0;unknowns=0
L1SC0000039	rubus_genome	exon	658814	659274	100	-	.	ID=Rr05987.t1.mrna1.exon1;Name=Rr05987.t1;Parent=Rr05987.t1.mrna1;Target=Rr05987.t1 1 461 +
L1SC0000039	rubus_genome	exon	657608	657884	100	-	.	ID=Rr05987.t1.mrna1.exon2;Name=Rr05987.t1;Parent=Rr05987.t1.mrna1;Target=Rr05987.t1 462 738 +
L1SC0000039	rubus_genome	CDS	658814	659274	100	-	0	ID=Rr05987.t1.mrna1.cds1;Name=Rr05987.t1;Parent=Rr05987.t1.mrna1;Target=Rr05987.t1 1 461 +
L1SC0000039	rubus_genome	CDS	657608	657884	100	-	2	ID=Rr05987.t1.mrna1.cds2;Name=Rr05987.t1;Parent=Rr05987.t1.mrna1;Target=Rr05987.t1 462 738 +
L1SC0000039	rubus_genome	gene	660751	663066	.	+	.	ID=Rr05988.t1.path1;Name=Rr05988.t1
L1SC0000039	rubus_genome	mRNA	660751	663066	.	+	.	ID=Rr05988.t1.mrna1;Name=Rr05988.t1;Parent=Rr05988.t1.path1;coverage=100.0;identity=100.0;matches=2316;mismatches=0;indels=0;unknowns=0
L1SC0000039	rubus_genome	exon	660751	663066	100	+	.	ID=Rr05988.t1.mrna1.exon1;Name=Rr05988.t1;Parent=Rr05988.t1.mrna1;Target=Rr05988.t1 2316 1 .
L1SC0000039	rubus_genome	CDS	660751	663066	100	+	0	ID=Rr05988.t1.mrna1.cds1;Name=Rr05988.t1;Parent=Rr05988.t1.mrna1;Target=Rr05988.t1 2316 1 .
L1SC0000039	rubus_genome	gene	663772	664804	.	-	.	ID=Rr05989.t1.path1;Name=Rr05989.t1
L1SC0000039	rubus_genome	mRNA	663772	664804	.	-	.	ID=Rr05989.t1.mrna1;Name=Rr05989.t1;Parent=Rr05989.t1.path1;coverage=100.0;identity=100.0;matches=546;mismatches=0;indels=0;unknowns=0
L1SC0000039	rubus_genome	exon	664729	664804	100	-	.	ID=Rr05989.t1.mrna1.exon1;Name=Rr05989.t1;Parent=Rr05989.t1.mrna1;Target=Rr05989.t1 1 76 +
L1SC0000039	rubus_genome	exon	663772	664241	100	-	.	ID=Rr05989.t1.mrna1.exon2;Name=Rr05989.t1;Parent=Rr05989.t1.mrna1;Target=Rr05989.t1 77 546 +
L1SC0000039	rubus_genome	CDS	664729	664804	100	-	0	ID=Rr05989.t1.mrna1.cds1;Name=Rr05989.t1;Parent=Rr05989.t1.mrna1;Target=Rr05989.t1 1 76 +
L1SC0000039	rubus_genome	CDS	663772	664241	100	-	1	ID=Rr05989.t1.mrna1.cds2;Name=Rr05989.t1;Parent=Rr05989.t1.mrna1;Target=Rr05989.t1 77 546 +
L1SC0000039	rubus_genome	gene	668071	670635	.	+	.	ID=Rr05990.t1.path1;Name=Rr05990.t1
L1SC0000039	rubus_genome	mRNA	668071	670635	.	+	.	ID=Rr05990.t1.mrna1;Name=Rr05990.t1;Parent=Rr05990.t1.path1;coverage=100.0;identity=100.0;matches=1689;mismatches=0;indels=0;unknowns=0
L1SC0000039	rubus_genome	exon	668071	668243	100	+	.	ID=Rr05990.t1.mrna1.exon1;Name=Rr05990.t1;Parent=Rr05990.t1.mrna1;Target=Rr05990.t1 1 173 +
L1SC0000039	rubus_genome	exon	668333	668438	100	+	.	ID=Rr05990.t1.mrna1.exon2;Name=Rr05990.t1;Parent=Rr05990.t1.mrna1;Target=Rr05990.t1 174 279 +
L1SC0000039	rubus_genome	exon	668894	669184	100	+	.	ID=Rr05990.t1.mrna1.exon3;Name=Rr05990.t1;Parent=Rr05990.t1.mrna1;Target=Rr05990.t1 280 570 +
L1SC0000039	rubus_genome	exon	669300	669720	100	+	.	ID=Rr05990.t1.mrna1.exon4;Name=Rr05990.t1;Parent=Rr05990.t1.mrna1;Target=Rr05990.t1 571 991 +
L1SC0000039	rubus_genome	exon	669813	670079	100	+	.	ID=Rr05990.t1.mrna1.exon5;Name=Rr05990.t1;Parent=Rr05990.t1.mrna1;Target=Rr05990.t1 992 1258 +
L1SC0000039	rubus_genome	exon	670205	670635	100	+	.	ID=Rr05990.t1.mrna1.exon6;Name=Rr05990.t1;Parent=Rr05990.t1.mrna1;Target=Rr05990.t1 1259 1689 +
L1SC0000039	rubus_genome	CDS	668071	668243	100	+	0	ID=Rr05990.t1.mrna1.cds1;Name=Rr05990.t1;Parent=Rr05990.t1.mrna1;Target=Rr05990.t1 1 173 +
L1SC0000039	rubus_genome	CDS	668333	668438	100	+	2	ID=Rr05990.t1.mrna1.cds2;Name=Rr05990.t1;Parent=Rr05990.t1.mrna1;Target=Rr05990.t1 174 279 +
L1SC0000039	rubus_genome	CDS	668894	669184	100	+	0	ID=Rr05990.t1.mrna1.cds3;Name=Rr05990.t1;Parent=Rr05990.t1.mrna1;Target=Rr05990.t1 280 570 +
L1SC0000039	rubus_genome	CDS	669300	669720	100	+	0	ID=Rr05990.t1.mrna1.cds4;Name=Rr05990.t1;Parent=Rr05990.t1.mrna1;Target=Rr05990.t1 571 991 +
L1SC0000039	rubus_genome	CDS	669813	670079	100	+	1	ID=Rr05990.t1.mrna1.cds5;Name=Rr05990.t1;Parent=Rr05990.t1.mrna1;Target=Rr05990.t1 992 1258 +
L1SC0000039	rubus_genome	CDS	670205	670635	100	+	1	ID=Rr05990.t1.mrna1.cds6;Name=Rr05990.t1;Parent=Rr05990.t1.mrna1;Target=Rr05990.t1 1259 1689 +
L1SC0000039	rubus_genome	gene	674488	677697	.	+	.	ID=Rr05991.t1.path1;Name=Rr05991.t1
L1SC0000039	rubus_genome	mRNA	674488	677697	.	+	.	ID=Rr05991.t1.mrna1;Name=Rr05991.t1;Parent=Rr05991.t1.path1;coverage=100.0;identity=100.0;matches=3063;mismatches=0;indels=0;unknowns=0
L1SC0000039	rubus_genome	exon	674488	677140	100	+	.	ID=Rr05991.t1.mrna1.exon1;Name=Rr05991.t1;Parent=Rr05991.t1.mrna1;Target=Rr05991.t1 1 2653 +
L1SC0000039	rubus_genome	exon	677288	677697	100	+	.	ID=Rr05991.t1.mrna1.exon2;Name=Rr05991.t1;Parent=Rr05991.t1.mrna1;Target=Rr05991.t1 2654 3063 +
L1SC0000039	rubus_genome	CDS	674488	677140	100	+	0	ID=Rr05991.t1.mrna1.cds1;Name=Rr05991.t1;Parent=Rr05991.t1.mrna1;Target=Rr05991.t1 1 2653 +
L1SC0000039	rubus_genome	CDS	677288	677697	100	+	1	ID=Rr05991.t1.mrna1.cds2;Name=Rr05991.t1;Parent=Rr05991.t1.mrna1;Target=Rr05991.t1 2654 3063 +
L1SC0000039	rubus_genome	gene	678446	680903	.	-	.	ID=Rr05992.t1.path1;Name=Rr05992.t1
L1SC0000039	rubus_genome	mRNA	678446	680903	.	-	.	ID=Rr05992.t1.mrna1;Name=Rr05992.t1;Parent=Rr05992.t1.path1;coverage=100.0;identity=100.0;matches=876;mismatches=0;indels=0;unknowns=0
L1SC0000039	rubus_genome	exon	680596	680903	100	-	.	ID=Rr05992.t1.mrna1.exon1;Name=Rr05992.t1;Parent=Rr05992.t1.mrna1;Target=Rr05992.t1 1 308 +
L1SC0000039	rubus_genome	exon	679347	679675	100	-	.	ID=Rr05992.t1.mrna1.exon2;Name=Rr05992.t1;Parent=Rr05992.t1.mrna1;Target=Rr05992.t1 309 637 +
L1SC0000039	rubus_genome	exon	678841	678970	100	-	.	ID=Rr05992.t1.mrna1.exon3;Name=Rr05992.t1;Parent=Rr05992.t1.mrna1;Target=Rr05992.t1 638 767 +
L1SC0000039	rubus_genome	exon	678579	678640	100	-	.	ID=Rr05992.t1.mrna1.exon4;Name=Rr05992.t1;Parent=Rr05992.t1.mrna1;Target=Rr05992.t1 768 829 +
L1SC0000039	rubus_genome	exon	678446	678492	100	-	.	ID=Rr05992.t1.mrna1.exon5;Name=Rr05992.t1;Parent=Rr05992.t1.mrna1;Target=Rr05992.t1 830 876 +
L1SC0000039	rubus_genome	CDS	680596	680903	100	-	0	ID=Rr05992.t1.mrna1.cds1;Name=Rr05992.t1;Parent=Rr05992.t1.mrna1;Target=Rr05992.t1 1 308 +
L1SC0000039	rubus_genome	CDS	679347	679675	100	-	2	ID=Rr05992.t1.mrna1.cds2;Name=Rr05992.t1;Parent=Rr05992.t1.mrna1;Target=Rr05992.t1 309 637 +
L1SC0000039	rubus_genome	CDS	678841	678970	100	-	1	ID=Rr05992.t1.mrna1.cds3;Name=Rr05992.t1;Parent=Rr05992.t1.mrna1;Target=Rr05992.t1 638 767 +
L1SC0000039	rubus_genome	CDS	678579	678640	100	-	2	ID=Rr05992.t1.mrna1.cds4;Name=Rr05992.t1;Parent=Rr05992.t1.mrna1;Target=Rr05992.t1 768 829 +
L1SC0000039	rubus_genome	CDS	678446	678492	100	-	1	ID=Rr05992.t1.mrna1.cds5;Name=Rr05992.t1;Parent=Rr05992.t1.mrna1;Target=Rr05992.t1 830 876 +
L1SC0000039	rubus_genome	gene	685676	688588	.	-	.	ID=Rr05994.t1.path1;Name=Rr05994.t1
L1SC0000039	rubus_genome	mRNA	685676	688588	.	-	.	ID=Rr05994.t1.mrna1;Name=Rr05994.t1;Parent=Rr05994.t1.path1;coverage=100.0;identity=100.0;matches=1704;mismatches=0;indels=0;unknowns=0
L1SC0000039	rubus_genome	exon	688486	688588	100	-	.	ID=Rr05994.t1.mrna1.exon1;Name=Rr05994.t1;Parent=Rr05994.t1.mrna1;Target=Rr05994.t1 1 103 +
L1SC0000039	rubus_genome	exon	685676	687276	100	-	.	ID=Rr05994.t1.mrna1.exon2;Name=Rr05994.t1;Parent=Rr05994.t1.mrna1;Target=Rr05994.t1 104 1704 +
L1SC0000039	rubus_genome	CDS	688486	688588	100	-	0	ID=Rr05994.t1.mrna1.cds1;Name=Rr05994.t1;Parent=Rr05994.t1.mrna1;Target=Rr05994.t1 1 103 +
L1SC0000039	rubus_genome	CDS	685676	687276	100	-	1	ID=Rr05994.t1.mrna1.cds2;Name=Rr05994.t1;Parent=Rr05994.t1.mrna1;Target=Rr05994.t1 104 1704 +
L1SC0000039	rubus_genome	gene	692129	693382	.	+	.	ID=Rr05996.t1.path1;Name=Rr05996.t1
L1SC0000039	rubus_genome	mRNA	692129	693382	.	+	.	ID=Rr05996.t1.mrna1;Name=Rr05996.t1;Parent=Rr05996.t1.path1;coverage=100.0;identity=100.0;matches=1086;mismatches=0;indels=0;unknowns=0
L1SC0000039	rubus_genome	exon	692129	692899	100	+	.	ID=Rr05996.t1.mrna1.exon1;Name=Rr05996.t1;Parent=Rr05996.t1.mrna1;Target=Rr05996.t1 1 771 +
L1SC0000039	rubus_genome	exon	692982	693154	100	+	.	ID=Rr05996.t1.mrna1.exon2;Name=Rr05996.t1;Parent=Rr05996.t1.mrna1;Target=Rr05996.t1 772 944 +
L1SC0000039	rubus_genome	exon	693241	693382	100	+	.	ID=Rr05996.t1.mrna1.exon3;Name=Rr05996.t1;Parent=Rr05996.t1.mrna1;Target=Rr05996.t1 945 1086 +
L1SC0000039	rubus_genome	CDS	692129	692899	100	+	0	ID=Rr05996.t1.mrna1.cds1;Name=Rr05996.t1;Parent=Rr05996.t1.mrna1;Target=Rr05996.t1 1 771 +
L1SC0000039	rubus_genome	CDS	692982	693154	100	+	0	ID=Rr05996.t1.mrna1.cds2;Name=Rr05996.t1;Parent=Rr05996.t1.mrna1;Target=Rr05996.t1 772 944 +
L1SC0000039	rubus_genome	CDS	693241	693382	100	+	2	ID=Rr05996.t1.mrna1.cds3;Name=Rr05996.t1;Parent=Rr05996.t1.mrna1;Target=Rr05996.t1 945 1086 +
L1SC0000039	rubus_genome	gene	693956	697464	.	-	.	ID=Rr05997.t1.path1;Name=Rr05997.t1
L1SC0000039	rubus_genome	mRNA	693956	697464	.	-	.	ID=Rr05997.t1.mrna1;Name=Rr05997.t1;Parent=Rr05997.t1.path1;coverage=100.0;identity=100.0;matches=1350;mismatches=0;indels=0;unknowns=0
L1SC0000039	rubus_genome	exon	697426	697464	100	-	.	ID=Rr05997.t1.mrna1.exon1;Name=Rr05997.t1;Parent=Rr05997.t1.mrna1;Target=Rr05997.t1 1 39 +
L1SC0000039	rubus_genome	exon	697197	697331	100	-	.	ID=Rr05997.t1.mrna1.exon2;Name=Rr05997.t1;Parent=Rr05997.t1.mrna1;Target=Rr05997.t1 40 174 +
L1SC0000039	rubus_genome	exon	696784	697093	100	-	.	ID=Rr05997.t1.mrna1.exon3;Name=Rr05997.t1;Parent=Rr05997.t1.mrna1;Target=Rr05997.t1 175 484 +
L1SC0000039	rubus_genome	exon	696182	696438	100	-	.	ID=Rr05997.t1.mrna1.exon4;Name=Rr05997.t1;Parent=Rr05997.t1.mrna1;Target=Rr05997.t1 485 741 +
L1SC0000039	rubus_genome	exon	695819	696011	100	-	.	ID=Rr05997.t1.mrna1.exon5;Name=Rr05997.t1;Parent=Rr05997.t1.mrna1;Target=Rr05997.t1 742 934 +
L1SC0000039	rubus_genome	exon	695293	695414	100	-	.	ID=Rr05997.t1.mrna1.exon6;Name=Rr05997.t1;Parent=Rr05997.t1.mrna1;Target=Rr05997.t1 935 1056 +
L1SC0000039	rubus_genome	exon	695154	695219	100	-	.	ID=Rr05997.t1.mrna1.exon7;Name=Rr05997.t1;Parent=Rr05997.t1.mrna1;Target=Rr05997.t1 1057 1122 +
L1SC0000039	rubus_genome	exon	694566	694644	100	-	.	ID=Rr05997.t1.mrna1.exon8;Name=Rr05997.t1;Parent=Rr05997.t1.mrna1;Target=Rr05997.t1 1123 1201 +
L1SC0000039	rubus_genome	exon	693956	694104	100	-	.	ID=Rr05997.t1.mrna1.exon9;Name=Rr05997.t1;Parent=Rr05997.t1.mrna1;Target=Rr05997.t1 1202 1350 +
L1SC0000039	rubus_genome	CDS	697426	697464	100	-	0	ID=Rr05997.t1.mrna1.cds1;Name=Rr05997.t1;Parent=Rr05997.t1.mrna1;Target=Rr05997.t1 1 39 +
L1SC0000039	rubus_genome	CDS	697197	697331	100	-	0	ID=Rr05997.t1.mrna1.cds2;Name=Rr05997.t1;Parent=Rr05997.t1.mrna1;Target=Rr05997.t1 40 174 +
L1SC0000039	rubus_genome	CDS	696784	697093	100	-	0	ID=Rr05997.t1.mrna1.cds3;Name=Rr05997.t1;Parent=Rr05997.t1.mrna1;Target=Rr05997.t1 175 484 +
L1SC0000039	rubus_genome	CDS	696182	696438	100	-	1	ID=Rr05997.t1.mrna1.cds4;Name=Rr05997.t1;Parent=Rr05997.t1.mrna1;Target=Rr05997.t1 485 741 +
L1SC0000039	rubus_genome	CDS	695819	696011	100	-	0	ID=Rr05997.t1.mrna1.cds5;Name=Rr05997.t1;Parent=Rr05997.t1.mrna1;Target=Rr05997.t1 742 934 +
L1SC0000039	rubus_genome	CDS	695293	695414	100	-	1	ID=Rr05997.t1.mrna1.cds6;Name=Rr05997.t1;Parent=Rr05997.t1.mrna1;Target=Rr05997.t1 935 1056 +
L1SC0000039	rubus_genome	CDS	695154	695219	100	-	0	ID=Rr05997.t1.mrna1.cds7;Name=Rr05997.t1;Parent=Rr05997.t1.mrna1;Target=Rr05997.t1 1057 1122 +
L1SC0000039	rubus_genome	CDS	694566	694644	100	-	0	ID=Rr05997.t1.mrna1.cds8;Name=Rr05997.t1;Parent=Rr05997.t1.mrna1;Target=Rr05997.t1 1123 1201 +
L1SC0000039	rubus_genome	CDS	693956	694104	100	-	1	ID=Rr05997.t1.mrna1.cds9;Name=Rr05997.t1;Parent=Rr05997.t1.mrna1;Target=Rr05997.t1 1202 1350 +
L1SC0000039	rubus_genome	gene	698652	705417	.	-	.	ID=Rr05998.t2.path1;Name=Rr05998.t2
L1SC0000039	rubus_genome	mRNA	698652	705417	.	-	.	ID=Rr05998.t2.mrna1;Name=Rr05998.t2;Parent=Rr05998.t2.path1;coverage=100.0;identity=100.0;matches=2580;mismatches=0;indels=0;unknowns=0
L1SC0000039	rubus_genome	exon	704931	705417	100	-	.	ID=Rr05998.t2.mrna1.exon1;Name=Rr05998.t2;Parent=Rr05998.t2.mrna1;Target=Rr05998.t2 1 487 +
L1SC0000039	rubus_genome	exon	704603	704706	100	-	.	ID=Rr05998.t2.mrna1.exon2;Name=Rr05998.t2;Parent=Rr05998.t2.mrna1;Target=Rr05998.t2 488 591 +
L1SC0000039	rubus_genome	exon	703480	703709	100	-	.	ID=Rr05998.t2.mrna1.exon3;Name=Rr05998.t2;Parent=Rr05998.t2.mrna1;Target=Rr05998.t2 592 821 +
L1SC0000039	rubus_genome	exon	703002	703055	100	-	.	ID=Rr05998.t2.mrna1.exon4;Name=Rr05998.t2;Parent=Rr05998.t2.mrna1;Target=Rr05998.t2 822 875 +
L1SC0000039	rubus_genome	exon	702701	702868	100	-	.	ID=Rr05998.t2.mrna1.exon5;Name=Rr05998.t2;Parent=Rr05998.t2.mrna1;Target=Rr05998.t2 876 1043 +
L1SC0000039	rubus_genome	exon	702254	702617	100	-	.	ID=Rr05998.t2.mrna1.exon6;Name=Rr05998.t2;Parent=Rr05998.t2.mrna1;Target=Rr05998.t2 1044 1407 +
L1SC0000039	rubus_genome	exon	701606	701749	100	-	.	ID=Rr05998.t2.mrna1.exon7;Name=Rr05998.t2;Parent=Rr05998.t2.mrna1;Target=Rr05998.t2 1408 1551 +
L1SC0000039	rubus_genome	exon	700787	700939	100	-	.	ID=Rr05998.t2.mrna1.exon8;Name=Rr05998.t2;Parent=Rr05998.t2.mrna1;Target=Rr05998.t2 1552 1704 +
L1SC0000039	rubus_genome	exon	700584	700700	100	-	.	ID=Rr05998.t2.mrna1.exon9;Name=Rr05998.t2;Parent=Rr05998.t2.mrna1;Target=Rr05998.t2 1705 1821 +
L1SC0000039	rubus_genome	exon	700262	700342	100	-	.	ID=Rr05998.t2.mrna1.exon10;Name=Rr05998.t2;Parent=Rr05998.t2.mrna1;Target=Rr05998.t2 1822 1902 +
L1SC0000039	rubus_genome	exon	700027	700176	100	-	.	ID=Rr05998.t2.mrna1.exon11;Name=Rr05998.t2;Parent=Rr05998.t2.mrna1;Target=Rr05998.t2 1903 2052 +
L1SC0000039	rubus_genome	exon	699342	699647	100	-	.	ID=Rr05998.t2.mrna1.exon12;Name=Rr05998.t2;Parent=Rr05998.t2.mrna1;Target=Rr05998.t2 2053 2358 +
L1SC0000039	rubus_genome	exon	699049	699144	100	-	.	ID=Rr05998.t2.mrna1.exon13;Name=Rr05998.t2;Parent=Rr05998.t2.mrna1;Target=Rr05998.t2 2359 2454 +
L1SC0000039	rubus_genome	exon	698652	698777	100	-	.	ID=Rr05998.t2.mrna1.exon14;Name=Rr05998.t2;Parent=Rr05998.t2.mrna1;Target=Rr05998.t2 2455 2580 +
L1SC0000039	rubus_genome	CDS	704931	705417	100	-	0	ID=Rr05998.t2.mrna1.cds1;Name=Rr05998.t2;Parent=Rr05998.t2.mrna1;Target=Rr05998.t2 1 487 +
L1SC0000039	rubus_genome	CDS	704603	704706	100	-	1	ID=Rr05998.t2.mrna1.cds2;Name=Rr05998.t2;Parent=Rr05998.t2.mrna1;Target=Rr05998.t2 488 591 +
L1SC0000039	rubus_genome	CDS	703480	703709	100	-	0	ID=Rr05998.t2.mrna1.cds3;Name=Rr05998.t2;Parent=Rr05998.t2.mrna1;Target=Rr05998.t2 592 821 +
L1SC0000039	rubus_genome	CDS	703002	703055	100	-	2	ID=Rr05998.t2.mrna1.cds4;Name=Rr05998.t2;Parent=Rr05998.t2.mrna1;Target=Rr05998.t2 822 875 +
L1SC0000039	rubus_genome	CDS	702701	702868	100	-	2	ID=Rr05998.t2.mrna1.cds5;Name=Rr05998.t2;Parent=Rr05998.t2.mrna1;Target=Rr05998.t2 876 1043 +
L1SC0000039	rubus_genome	CDS	702254	702617	100	-	2	ID=Rr05998.t2.mrna1.cds6;Name=Rr05998.t2;Parent=Rr05998.t2.mrna1;Target=Rr05998.t2 1044 1407 +
L1SC0000039	rubus_genome	CDS	701606	701749	100	-	0	ID=Rr05998.t2.mrna1.cds7;Name=Rr05998.t2;Parent=Rr05998.t2.mrna1;Target=Rr05998.t2 1408 1551 +
L1SC0000039	rubus_genome	CDS	700787	700939	100	-	0	ID=Rr05998.t2.mrna1.cds8;Name=Rr05998.t2;Parent=Rr05998.t2.mrna1;Target=Rr05998.t2 1552 1704 +
L1SC0000039	rubus_genome	CDS	700584	700700	100	-	0	ID=Rr05998.t2.mrna1.cds9;Name=Rr05998.t2;Parent=Rr05998.t2.mrna1;Target=Rr05998.t2 1705 1821 +
L1SC0000039	rubus_genome	CDS	700262	700342	100	-	0	ID=Rr05998.t2.mrna1.cds10;Name=Rr05998.t2;Parent=Rr05998.t2.mrna1;Target=Rr05998.t2 1822 1902 +
L1SC0000039	rubus_genome	CDS	700027	700176	100	-	0	ID=Rr05998.t2.mrna1.cds11;Name=Rr05998.t2;Parent=Rr05998.t2.mrna1;Target=Rr05998.t2 1903 2052 +
L1SC0000039	rubus_genome	CDS	699342	699647	100	-	0	ID=Rr05998.t2.mrna1.cds12;Name=Rr05998.t2;Parent=Rr05998.t2.mrna1;Target=Rr05998.t2 2053 2358 +
L1SC0000039	rubus_genome	CDS	699049	699144	100	-	0	ID=Rr05998.t2.mrna1.cds13;Name=Rr05998.t2;Parent=Rr05998.t2.mrna1;Target=Rr05998.t2 2359 2454 +
L1SC0000039	rubus_genome	CDS	698652	698777	100	-	0	ID=Rr05998.t2.mrna1.cds14;Name=Rr05998.t2;Parent=Rr05998.t2.mrna1;Target=Rr05998.t2 2455 2580 +
L1SC0000039	rubus_genome	gene	706326	708694	.	-	.	ID=Rr05999.t1.path1;Name=Rr05999.t1
L1SC0000039	rubus_genome	mRNA	706326	708694	.	-	.	ID=Rr05999.t1.mrna1;Name=Rr05999.t1;Parent=Rr05999.t1.path1;coverage=99.1;identity=100.0;matches=672;mismatches=0;indels=0;unknowns=0
L1SC0000039	rubus_genome	exon	708570	708694	100	-	.	ID=Rr05999.t1.mrna1.exon1;Name=Rr05999.t1;Parent=Rr05999.t1.mrna1;Target=Rr05999.t1 1 125 +
L1SC0000039	rubus_genome	exon	708476	708489	100	-	.	ID=Rr05999.t1.mrna1.exon2;Name=Rr05999.t1;Parent=Rr05999.t1.mrna1;Target=Rr05999.t1 126 139 +
L1SC0000039	rubus_genome	exon	708114	708221	100	-	.	ID=Rr05999.t1.mrna1.exon3;Name=Rr05999.t1;Parent=Rr05999.t1.mrna1;Target=Rr05999.t1 140 247 +
L1SC0000039	rubus_genome	exon	707904	708002	100	-	.	ID=Rr05999.t1.mrna1.exon4;Name=Rr05999.t1;Parent=Rr05999.t1.mrna1;Target=Rr05999.t1 248 346 +
L1SC0000039	rubus_genome	exon	707681	707776	100	-	.	ID=Rr05999.t1.mrna1.exon5;Name=Rr05999.t1;Parent=Rr05999.t1.mrna1;Target=Rr05999.t1 347 442 +
L1SC0000039	rubus_genome	exon	707390	707578	100	-	.	ID=Rr05999.t1.mrna1.exon6;Name=Rr05999.t1;Parent=Rr05999.t1.mrna1;Target=Rr05999.t1 443 631 +
L1SC0000039	rubus_genome	exon	706326	706366	100	-	.	ID=Rr05999.t1.mrna1.exon7;Name=Rr05999.t1;Parent=Rr05999.t1.mrna1;Target=Rr05999.t1 632 672 +
L1SC0000039	rubus_genome	CDS	708570	708694	100	-	0	ID=Rr05999.t1.mrna1.cds1;Name=Rr05999.t1;Parent=Rr05999.t1.mrna1;Target=Rr05999.t1 1 125 +
L1SC0000039	rubus_genome	CDS	708476	708489	100	-	2	ID=Rr05999.t1.mrna1.cds2;Name=Rr05999.t1;Parent=Rr05999.t1.mrna1;Target=Rr05999.t1 126 139 +
L1SC0000039	rubus_genome	CDS	708114	708221	100	-	1	ID=Rr05999.t1.mrna1.cds3;Name=Rr05999.t1;Parent=Rr05999.t1.mrna1;Target=Rr05999.t1 140 247 +
L1SC0000039	rubus_genome	CDS	707904	708002	100	-	1	ID=Rr05999.t1.mrna1.cds4;Name=Rr05999.t1;Parent=Rr05999.t1.mrna1;Target=Rr05999.t1 248 346 +
L1SC0000039	rubus_genome	CDS	707681	707776	100	-	1	ID=Rr05999.t1.mrna1.cds5;Name=Rr05999.t1;Parent=Rr05999.t1.mrna1;Target=Rr05999.t1 347 442 +
L1SC0000039	rubus_genome	CDS	707390	707578	100	-	1	ID=Rr05999.t1.mrna1.cds6;Name=Rr05999.t1;Parent=Rr05999.t1.mrna1;Target=Rr05999.t1 443 631 +
L1SC0000039	rubus_genome	CDS	706326	706366	100	-	1	ID=Rr05999.t1.mrna1.cds7;Name=Rr05999.t1;Parent=Rr05999.t1.mrna1;Target=Rr05999.t1 632 672 +
L1SC0000039	rubus_genome	gene	719810	720232	.	+	.	ID=Rr06000.t1.path1;Name=Rr06000.t1
L1SC0000039	rubus_genome	mRNA	719810	720232	.	+	.	ID=Rr06000.t1.mrna1;Name=Rr06000.t1;Parent=Rr06000.t1.path1;coverage=100.0;identity=100.0;matches=423;mismatches=0;indels=0;unknowns=0
L1SC0000039	rubus_genome	exon	719810	720232	100	+	.	ID=Rr06000.t1.mrna1.exon1;Name=Rr06000.t1;Parent=Rr06000.t1.mrna1;Target=Rr06000.t1 423 1 .
L1SC0000039	rubus_genome	CDS	719810	720232	100	+	0	ID=Rr06000.t1.mrna1.cds1;Name=Rr06000.t1;Parent=Rr06000.t1.mrna1;Target=Rr06000.t1 423 1 .
L1SC0000039	rubus_genome	gene	722022	722864	.	-	.	ID=Rr06001.t1.path1;Name=Rr06001.t1
L1SC0000039	rubus_genome	mRNA	722022	722864	.	-	.	ID=Rr06001.t1.mrna1;Name=Rr06001.t1;Parent=Rr06001.t1.path1;coverage=100.0;identity=100.0;matches=405;mismatches=0;indels=0;unknowns=0
L1SC0000039	rubus_genome	exon	722806	722864	100	-	.	ID=Rr06001.t1.mrna1.exon1;Name=Rr06001.t1;Parent=Rr06001.t1.mrna1;Target=Rr06001.t1 1 59 +
L1SC0000039	rubus_genome	exon	722022	722367	100	-	.	ID=Rr06001.t1.mrna1.exon2;Name=Rr06001.t1;Parent=Rr06001.t1.mrna1;Target=Rr06001.t1 60 405 +
L1SC0000039	rubus_genome	CDS	722806	722864	100	-	0	ID=Rr06001.t1.mrna1.cds1;Name=Rr06001.t1;Parent=Rr06001.t1.mrna1;Target=Rr06001.t1 1 59 +
L1SC0000039	rubus_genome	CDS	722022	722367	100	-	2	ID=Rr06001.t1.mrna1.cds2;Name=Rr06001.t1;Parent=Rr06001.t1.mrna1;Target=Rr06001.t1 60 405 +
L1SC0000039	rubus_genome	gene	725718	726548	.	+	.	ID=Rr06002.t1.path1;Name=Rr06002.t1
L1SC0000039	rubus_genome	mRNA	725718	726548	.	+	.	ID=Rr06002.t1.mrna1;Name=Rr06002.t1;Parent=Rr06002.t1.path1;coverage=100.0;identity=100.0;matches=831;mismatches=0;indels=0;unknowns=0
L1SC0000039	rubus_genome	exon	725718	726548	100	+	.	ID=Rr06002.t1.mrna1.exon1;Name=Rr06002.t1;Parent=Rr06002.t1.mrna1;Target=Rr06002.t1 831 1 .
L1SC0000039	rubus_genome	CDS	725718	726548	100	+	0	ID=Rr06002.t1.mrna1.cds1;Name=Rr06002.t1;Parent=Rr06002.t1.mrna1;Target=Rr06002.t1 831 1 .
L1SC0000039	rubus_genome	gene	731686	732522	.	-	.	ID=Rr06003.t1.path1;Name=Rr06003.t1
L1SC0000039	rubus_genome	mRNA	731686	732522	.	-	.	ID=Rr06003.t1.mrna1;Name=Rr06003.t1;Parent=Rr06003.t1.path1;coverage=100.0;identity=100.0;matches=837;mismatches=0;indels=0;unknowns=0
L1SC0000039	rubus_genome	exon	731686	732522	100	-	.	ID=Rr06003.t1.mrna1.exon1;Name=Rr06003.t1;Parent=Rr06003.t1.mrna1;Target=Rr06003.t1 837 1 .
L1SC0000039	rubus_genome	CDS	731686	732522	100	-	0	ID=Rr06003.t1.mrna1.cds1;Name=Rr06003.t1;Parent=Rr06003.t1.mrna1;Target=Rr06003.t1 837 1 .
L1SC0000039	rubus_genome	gene	733948	735291	.	-	.	ID=Rr06004.t1.path1;Name=Rr06004.t1
L1SC0000039	rubus_genome	mRNA	733948	735291	.	-	.	ID=Rr06004.t1.mrna1;Name=Rr06004.t1;Parent=Rr06004.t1.path1;coverage=100.0;identity=100.0;matches=906;mismatches=0;indels=0;unknowns=0
L1SC0000039	rubus_genome	exon	734535	735291	100	-	.	ID=Rr06004.t1.mrna1.exon1;Name=Rr06004.t1;Parent=Rr06004.t1.mrna1;Target=Rr06004.t1 1 757 +
L1SC0000039	rubus_genome	exon	733948	734096	100	-	.	ID=Rr06004.t1.mrna1.exon2;Name=Rr06004.t1;Parent=Rr06004.t1.mrna1;Target=Rr06004.t1 758 906 +
L1SC0000039	rubus_genome	CDS	734535	735291	100	-	0	ID=Rr06004.t1.mrna1.cds1;Name=Rr06004.t1;Parent=Rr06004.t1.mrna1;Target=Rr06004.t1 1 757 +
L1SC0000039	rubus_genome	CDS	733948	734096	100	-	1	ID=Rr06004.t1.mrna1.cds2;Name=Rr06004.t1;Parent=Rr06004.t1.mrna1;Target=Rr06004.t1 758 906 +
L1SC0000039	rubus_genome	gene	737919	740919	.	+	.	ID=Rr06005.t1.path1;Name=Rr06005.t1
L1SC0000039	rubus_genome	mRNA	737919	740919	.	+	.	ID=Rr06005.t1.mrna1;Name=Rr06005.t1;Parent=Rr06005.t1.path1;coverage=100.0;identity=100.0;matches=1992;mismatches=0;indels=0;unknowns=0
L1SC0000039	rubus_genome	exon	737919	738766	100	+	.	ID=Rr06005.t1.mrna1.exon1;Name=Rr06005.t1;Parent=Rr06005.t1.mrna1;Target=Rr06005.t1 1 848 +
L1SC0000039	rubus_genome	exon	739776	740919	100	+	.	ID=Rr06005.t1.mrna1.exon2;Name=Rr06005.t1;Parent=Rr06005.t1.mrna1;Target=Rr06005.t1 849 1992 +
L1SC0000039	rubus_genome	CDS	737919	738766	100	+	0	ID=Rr06005.t1.mrna1.cds1;Name=Rr06005.t1;Parent=Rr06005.t1.mrna1;Target=Rr06005.t1 1 848 +
L1SC0000039	rubus_genome	CDS	739776	740919	100	+	2	ID=Rr06005.t1.mrna1.cds2;Name=Rr06005.t1;Parent=Rr06005.t1.mrna1;Target=Rr06005.t1 849 1992 +
L1SC0000039	rubus_genome	gene	747827	748512	.	+	.	ID=Rr06007.t1.path1;Name=Rr06007.t1
L1SC0000039	rubus_genome	mRNA	747827	748512	.	+	.	ID=Rr06007.t1.mrna1;Name=Rr06007.t1;Parent=Rr06007.t1.path1;coverage=100.0;identity=100.0;matches=417;mismatches=0;indels=0;unknowns=0
L1SC0000039	rubus_genome	exon	747827	747848	100	+	.	ID=Rr06007.t1.mrna1.exon1;Name=Rr06007.t1;Parent=Rr06007.t1.mrna1;Target=Rr06007.t1 1 22 +
L1SC0000039	rubus_genome	exon	747971	748165	100	+	.	ID=Rr06007.t1.mrna1.exon2;Name=Rr06007.t1;Parent=Rr06007.t1.mrna1;Target=Rr06007.t1 23 217 +
L1SC0000039	rubus_genome	exon	748313	748512	100	+	.	ID=Rr06007.t1.mrna1.exon3;Name=Rr06007.t1;Parent=Rr06007.t1.mrna1;Target=Rr06007.t1 218 417 +
L1SC0000039	rubus_genome	CDS	747827	747848	100	+	0	ID=Rr06007.t1.mrna1.cds1;Name=Rr06007.t1;Parent=Rr06007.t1.mrna1;Target=Rr06007.t1 1 22 +
L1SC0000039	rubus_genome	CDS	747971	748165	100	+	1	ID=Rr06007.t1.mrna1.cds2;Name=Rr06007.t1;Parent=Rr06007.t1.mrna1;Target=Rr06007.t1 23 217 +
L1SC0000039	rubus_genome	CDS	748313	748512	100	+	1	ID=Rr06007.t1.mrna1.cds3;Name=Rr06007.t1;Parent=Rr06007.t1.mrna1;Target=Rr06007.t1 218 417 +
L1SC0000039	rubus_genome	gene	753942	756663	.	+	.	ID=Rr06008.t1.path1;Name=Rr06008.t1
L1SC0000039	rubus_genome	mRNA	753942	756663	.	+	.	ID=Rr06008.t1.mrna1;Name=Rr06008.t1;Parent=Rr06008.t1.path1;coverage=100.0;identity=100.0;matches=1500;mismatches=0;indels=0;unknowns=0
L1SC0000039	rubus_genome	exon	753942	754238	100	+	.	ID=Rr06008.t1.mrna1.exon1;Name=Rr06008.t1;Parent=Rr06008.t1.mrna1;Target=Rr06008.t1 1 297 +
L1SC0000039	rubus_genome	exon	754364	754492	100	+	.	ID=Rr06008.t1.mrna1.exon2;Name=Rr06008.t1;Parent=Rr06008.t1.mrna1;Target=Rr06008.t1 298 426 +
L1SC0000039	rubus_genome	exon	754643	754849	100	+	.	ID=Rr06008.t1.mrna1.exon3;Name=Rr06008.t1;Parent=Rr06008.t1.mrna1;Target=Rr06008.t1 427 633 +
L1SC0000039	rubus_genome	exon	754961	755138	100	+	.	ID=Rr06008.t1.mrna1.exon4;Name=Rr06008.t1;Parent=Rr06008.t1.mrna1;Target=Rr06008.t1 634 811 +
L1SC0000039	rubus_genome	exon	755380	755621	100	+	.	ID=Rr06008.t1.mrna1.exon5;Name=Rr06008.t1;Parent=Rr06008.t1.mrna1;Target=Rr06008.t1 812 1053 +
L1SC0000039	rubus_genome	exon	755722	755838	100	+	.	ID=Rr06008.t1.mrna1.exon6;Name=Rr06008.t1;Parent=Rr06008.t1.mrna1;Target=Rr06008.t1 1054 1170 +
L1SC0000039	rubus_genome	exon	755922	756219	100	+	.	ID=Rr06008.t1.mrna1.exon7;Name=Rr06008.t1;Parent=Rr06008.t1.mrna1;Target=Rr06008.t1 1171 1468 +
L1SC0000039	rubus_genome	exon	756632	756663	100	+	.	ID=Rr06008.t1.mrna1.exon8;Name=Rr06008.t1;Parent=Rr06008.t1.mrna1;Target=Rr06008.t1 1469 1500 +
L1SC0000039	rubus_genome	CDS	753942	754238	100	+	0	ID=Rr06008.t1.mrna1.cds1;Name=Rr06008.t1;Parent=Rr06008.t1.mrna1;Target=Rr06008.t1 1 297 +
L1SC0000039	rubus_genome	CDS	754364	754492	100	+	0	ID=Rr06008.t1.mrna1.cds2;Name=Rr06008.t1;Parent=Rr06008.t1.mrna1;Target=Rr06008.t1 298 426 +
L1SC0000039	rubus_genome	CDS	754643	754849	100	+	0	ID=Rr06008.t1.mrna1.cds3;Name=Rr06008.t1;Parent=Rr06008.t1.mrna1;Target=Rr06008.t1 427 633 +
L1SC0000039	rubus_genome	CDS	754961	755138	100	+	0	ID=Rr06008.t1.mrna1.cds4;Name=Rr06008.t1;Parent=Rr06008.t1.mrna1;Target=Rr06008.t1 634 811 +
L1SC0000039	rubus_genome	CDS	755380	755621	100	+	1	ID=Rr06008.t1.mrna1.cds5;Name=Rr06008.t1;Parent=Rr06008.t1.mrna1;Target=Rr06008.t1 812 1053 +
L1SC0000039	rubus_genome	CDS	755722	755838	100	+	0	ID=Rr06008.t1.mrna1.cds6;Name=Rr06008.t1;Parent=Rr06008.t1.mrna1;Target=Rr06008.t1 1054 1170 +
L1SC0000039	rubus_genome	CDS	755922	756219	100	+	0	ID=Rr06008.t1.mrna1.cds7;Name=Rr06008.t1;Parent=Rr06008.t1.mrna1;Target=Rr06008.t1 1171 1468 +
L1SC0000039	rubus_genome	CDS	756632	756663	100	+	1	ID=Rr06008.t1.mrna1.cds8;Name=Rr06008.t1;Parent=Rr06008.t1.mrna1;Target=Rr06008.t1 1469 1500 +
L1SC0000039	rubus_genome	gene	759101	764912	.	+	.	ID=Rr06009.t1.path1;Name=Rr06009.t1
L1SC0000039	rubus_genome	mRNA	759101	764912	.	+	.	ID=Rr06009.t1.mrna1;Name=Rr06009.t1;Parent=Rr06009.t1.path1;coverage=100.0;identity=100.0;matches=2643;mismatches=0;indels=0;unknowns=0
L1SC0000039	rubus_genome	exon	759101	759283	100	+	.	ID=Rr06009.t1.mrna1.exon1;Name=Rr06009.t1;Parent=Rr06009.t1.mrna1;Target=Rr06009.t1 1 183 +
L1SC0000039	rubus_genome	exon	759406	759441	100	+	.	ID=Rr06009.t1.mrna1.exon2;Name=Rr06009.t1;Parent=Rr06009.t1.mrna1;Target=Rr06009.t1 184 219 +
L1SC0000039	rubus_genome	exon	759532	759651	100	+	.	ID=Rr06009.t1.mrna1.exon3;Name=Rr06009.t1;Parent=Rr06009.t1.mrna1;Target=Rr06009.t1 220 339 +
L1SC0000039	rubus_genome	exon	759749	759829	100	+	.	ID=Rr06009.t1.mrna1.exon4;Name=Rr06009.t1;Parent=Rr06009.t1.mrna1;Target=Rr06009.t1 340 420 +
L1SC0000039	rubus_genome	exon	759945	760431	100	+	.	ID=Rr06009.t1.mrna1.exon5;Name=Rr06009.t1;Parent=Rr06009.t1.mrna1;Target=Rr06009.t1 421 907 +
L1SC0000039	rubus_genome	exon	760641	761866	100	+	.	ID=Rr06009.t1.mrna1.exon6;Name=Rr06009.t1;Parent=Rr06009.t1.mrna1;Target=Rr06009.t1 908 2133 +
L1SC0000039	rubus_genome	exon	762024	762289	100	+	.	ID=Rr06009.t1.mrna1.exon7;Name=Rr06009.t1;Parent=Rr06009.t1.mrna1;Target=Rr06009.t1 2134 2399 +
L1SC0000039	rubus_genome	exon	763207	763273	100	+	.	ID=Rr06009.t1.mrna1.exon8;Name=Rr06009.t1;Parent=Rr06009.t1.mrna1;Target=Rr06009.t1 2400 2466 +
L1SC0000039	rubus_genome	exon	763358	763408	100	+	.	ID=Rr06009.t1.mrna1.exon9;Name=Rr06009.t1;Parent=Rr06009.t1.mrna1;Target=Rr06009.t1 2467 2517 +
L1SC0000039	rubus_genome	exon	764582	764678	100	+	.	ID=Rr06009.t1.mrna1.exon10;Name=Rr06009.t1;Parent=Rr06009.t1.mrna1;Target=Rr06009.t1 2518 2614 +
L1SC0000039	rubus_genome	exon	764884	764912	100	+	.	ID=Rr06009.t1.mrna1.exon11;Name=Rr06009.t1;Parent=Rr06009.t1.mrna1;Target=Rr06009.t1 2615 2643 +
L1SC0000039	rubus_genome	CDS	759101	759283	100	+	0	ID=Rr06009.t1.mrna1.cds1;Name=Rr06009.t1;Parent=Rr06009.t1.mrna1;Target=Rr06009.t1 1 183 +
L1SC0000039	rubus_genome	CDS	759406	759441	100	+	0	ID=Rr06009.t1.mrna1.cds2;Name=Rr06009.t1;Parent=Rr06009.t1.mrna1;Target=Rr06009.t1 184 219 +
L1SC0000039	rubus_genome	CDS	759532	759651	100	+	0	ID=Rr06009.t1.mrna1.cds3;Name=Rr06009.t1;Parent=Rr06009.t1.mrna1;Target=Rr06009.t1 220 339 +
L1SC0000039	rubus_genome	CDS	759749	759829	100	+	0	ID=Rr06009.t1.mrna1.cds4;Name=Rr06009.t1;Parent=Rr06009.t1.mrna1;Target=Rr06009.t1 340 420 +
L1SC0000039	rubus_genome	CDS	759945	760431	100	+	0	ID=Rr06009.t1.mrna1.cds5;Name=Rr06009.t1;Parent=Rr06009.t1.mrna1;Target=Rr06009.t1 421 907 +
L1SC0000039	rubus_genome	CDS	760641	761866	100	+	1	ID=Rr06009.t1.mrna1.cds6;Name=Rr06009.t1;Parent=Rr06009.t1.mrna1;Target=Rr06009.t1 908 2133 +
L1SC0000039	rubus_genome	CDS	762024	762289	100	+	0	ID=Rr06009.t1.mrna1.cds7;Name=Rr06009.t1;Parent=Rr06009.t1.mrna1;Target=Rr06009.t1 2134 2399 +
L1SC0000039	rubus_genome	CDS	763207	763273	100	+	2	ID=Rr06009.t1.mrna1.cds8;Name=Rr06009.t1;Parent=Rr06009.t1.mrna1;Target=Rr06009.t1 2400 2466 +
L1SC0000039	rubus_genome	CDS	763358	763408	100	+	0	ID=Rr06009.t1.mrna1.cds9;Name=Rr06009.t1;Parent=Rr06009.t1.mrna1;Target=Rr06009.t1 2467 2517 +
L1SC0000039	rubus_genome	CDS	764582	764678	100	+	0	ID=Rr06009.t1.mrna1.cds10;Name=Rr06009.t1;Parent=Rr06009.t1.mrna1;Target=Rr06009.t1 2518 2614 +
L1SC0000039	rubus_genome	CDS	764884	764912	100	+	1	ID=Rr06009.t1.mrna1.cds11;Name=Rr06009.t1;Parent=Rr06009.t1.mrna1;Target=Rr06009.t1 2615 2643 +
L1SC0000039	rubus_genome	gene	765236	766655	.	-	.	ID=Rr06010.t1.path1;Name=Rr06010.t1
L1SC0000039	rubus_genome	mRNA	765236	766655	.	-	.	ID=Rr06010.t1.mrna1;Name=Rr06010.t1;Parent=Rr06010.t1.path1;coverage=100.0;identity=100.0;matches=1260;mismatches=0;indels=0;unknowns=0
L1SC0000039	rubus_genome	exon	765847	766655	100	-	.	ID=Rr06010.t1.mrna1.exon1;Name=Rr06010.t1;Parent=Rr06010.t1.mrna1;Target=Rr06010.t1 1 809 +
L1SC0000039	rubus_genome	exon	765526	765775	100	-	.	ID=Rr06010.t1.mrna1.exon2;Name=Rr06010.t1;Parent=Rr06010.t1.mrna1;Target=Rr06010.t1 810 1059 +
L1SC0000039	rubus_genome	exon	765236	765436	100	-	.	ID=Rr06010.t1.mrna1.exon3;Name=Rr06010.t1;Parent=Rr06010.t1.mrna1;Target=Rr06010.t1 1060 1260 +
L1SC0000039	rubus_genome	CDS	765847	766655	100	-	0	ID=Rr06010.t1.mrna1.cds1;Name=Rr06010.t1;Parent=Rr06010.t1.mrna1;Target=Rr06010.t1 1 809 +
L1SC0000039	rubus_genome	CDS	765526	765775	100	-	2	ID=Rr06010.t1.mrna1.cds2;Name=Rr06010.t1;Parent=Rr06010.t1.mrna1;Target=Rr06010.t1 810 1059 +
L1SC0000039	rubus_genome	CDS	765236	765436	100	-	0	ID=Rr06010.t1.mrna1.cds3;Name=Rr06010.t1;Parent=Rr06010.t1.mrna1;Target=Rr06010.t1 1060 1260 +
L1SC0000039	rubus_genome	gene	774101	774397	.	+	.	ID=Rr06011.t1.path1;Name=Rr06011.t1
L1SC0000039	rubus_genome	mRNA	774101	774397	.	+	.	ID=Rr06011.t1.mrna1;Name=Rr06011.t1;Parent=Rr06011.t1.path1;coverage=100.0;identity=100.0;matches=297;mismatches=0;indels=0;unknowns=0
L1SC0000039	rubus_genome	exon	774101	774397	100	+	.	ID=Rr06011.t1.mrna1.exon1;Name=Rr06011.t1;Parent=Rr06011.t1.mrna1;Target=Rr06011.t1 297 1 .
L1SC0000039	rubus_genome	CDS	774101	774397	100	+	0	ID=Rr06011.t1.mrna1.cds1;Name=Rr06011.t1;Parent=Rr06011.t1.mrna1;Target=Rr06011.t1 297 1 .
L1SC0000039	rubus_genome	gene	776036	777145	.	+	.	ID=Rr06012.t1.path1;Name=Rr06012.t1
L1SC0000039	rubus_genome	mRNA	776036	777145	.	+	.	ID=Rr06012.t1.mrna1;Name=Rr06012.t1;Parent=Rr06012.t1.path1;coverage=100.0;identity=100.0;matches=780;mismatches=0;indels=0;unknowns=0
L1SC0000039	rubus_genome	exon	776036	776430	100	+	.	ID=Rr06012.t1.mrna1.exon1;Name=Rr06012.t1;Parent=Rr06012.t1.mrna1;Target=Rr06012.t1 1 395 +
L1SC0000039	rubus_genome	exon	776665	776874	100	+	.	ID=Rr06012.t1.mrna1.exon2;Name=Rr06012.t1;Parent=Rr06012.t1.mrna1;Target=Rr06012.t1 396 605 +
L1SC0000039	rubus_genome	exon	776971	777145	100	+	.	ID=Rr06012.t1.mrna1.exon3;Name=Rr06012.t1;Parent=Rr06012.t1.mrna1;Target=Rr06012.t1 606 780 +
L1SC0000039	rubus_genome	CDS	776036	776430	100	+	0	ID=Rr06012.t1.mrna1.cds1;Name=Rr06012.t1;Parent=Rr06012.t1.mrna1;Target=Rr06012.t1 1 395 +
L1SC0000039	rubus_genome	CDS	776665	776874	100	+	2	ID=Rr06012.t1.mrna1.cds2;Name=Rr06012.t1;Parent=Rr06012.t1.mrna1;Target=Rr06012.t1 396 605 +
L1SC0000039	rubus_genome	CDS	776971	777145	100	+	2	ID=Rr06012.t1.mrna1.cds3;Name=Rr06012.t1;Parent=Rr06012.t1.mrna1;Target=Rr06012.t1 606 780 +
L1SC0000039	rubus_genome	gene	784202	788558	.	+	.	ID=Rr06013.t1.path1;Name=Rr06013.t1
L1SC0000039	rubus_genome	mRNA	784202	788558	.	+	.	ID=Rr06013.t1.mrna1;Name=Rr06013.t1;Parent=Rr06013.t1.path1;coverage=100.0;identity=100.0;matches=3177;mismatches=0;indels=0;unknowns=0
L1SC0000039	rubus_genome	exon	784202	784288	100	+	.	ID=Rr06013.t1.mrna1.exon1;Name=Rr06013.t1;Parent=Rr06013.t1.mrna1;Target=Rr06013.t1 1 87 +
L1SC0000039	rubus_genome	exon	784365	784563	100	+	.	ID=Rr06013.t1.mrna1.exon2;Name=Rr06013.t1;Parent=Rr06013.t1.mrna1;Target=Rr06013.t1 88 286 +
L1SC0000039	rubus_genome	exon	784677	784807	100	+	.	ID=Rr06013.t1.mrna1.exon3;Name=Rr06013.t1;Parent=Rr06013.t1.mrna1;Target=Rr06013.t1 287 417 +
L1SC0000039	rubus_genome	exon	784903	784969	100	+	.	ID=Rr06013.t1.mrna1.exon4;Name=Rr06013.t1;Parent=Rr06013.t1.mrna1;Target=Rr06013.t1 418 484 +
L1SC0000039	rubus_genome	exon	785071	785218	100	+	.	ID=Rr06013.t1.mrna1.exon5;Name=Rr06013.t1;Parent=Rr06013.t1.mrna1;Target=Rr06013.t1 485 632 +
L1SC0000039	rubus_genome	exon	785307	785919	100	+	.	ID=Rr06013.t1.mrna1.exon6;Name=Rr06013.t1;Parent=Rr06013.t1.mrna1;Target=Rr06013.t1 633 1245 +
L1SC0000039	rubus_genome	exon	786019	786156	100	+	.	ID=Rr06013.t1.mrna1.exon7;Name=Rr06013.t1;Parent=Rr06013.t1.mrna1;Target=Rr06013.t1 1246 1383 +
L1SC0000039	rubus_genome	exon	786335	786460	100	+	.	ID=Rr06013.t1.mrna1.exon8;Name=Rr06013.t1;Parent=Rr06013.t1.mrna1;Target=Rr06013.t1 1384 1509 +
L1SC0000039	rubus_genome	exon	786557	786769	100	+	.	ID=Rr06013.t1.mrna1.exon9;Name=Rr06013.t1;Parent=Rr06013.t1.mrna1;Target=Rr06013.t1 1510 1722 +
L1SC0000039	rubus_genome	exon	786869	787390	100	+	.	ID=Rr06013.t1.mrna1.exon10;Name=Rr06013.t1;Parent=Rr06013.t1.mrna1;Target=Rr06013.t1 1723 2244 +
L1SC0000039	rubus_genome	exon	787545	787895	100	+	.	ID=Rr06013.t1.mrna1.exon11;Name=Rr06013.t1;Parent=Rr06013.t1.mrna1;Target=Rr06013.t1 2245 2595 +
L1SC0000039	rubus_genome	exon	787977	788558	100	+	.	ID=Rr06013.t1.mrna1.exon12;Name=Rr06013.t1;Parent=Rr06013.t1.mrna1;Target=Rr06013.t1 2596 3177 +
L1SC0000039	rubus_genome	CDS	784202	784288	100	+	0	ID=Rr06013.t1.mrna1.cds1;Name=Rr06013.t1;Parent=Rr06013.t1.mrna1;Target=Rr06013.t1 1 87 +
L1SC0000039	rubus_genome	CDS	784365	784563	100	+	0	ID=Rr06013.t1.mrna1.cds2;Name=Rr06013.t1;Parent=Rr06013.t1.mrna1;Target=Rr06013.t1 88 286 +
L1SC0000039	rubus_genome	CDS	784677	784807	100	+	1	ID=Rr06013.t1.mrna1.cds3;Name=Rr06013.t1;Parent=Rr06013.t1.mrna1;Target=Rr06013.t1 287 417 +
L1SC0000039	rubus_genome	CDS	784903	784969	100	+	0	ID=Rr06013.t1.mrna1.cds4;Name=Rr06013.t1;Parent=Rr06013.t1.mrna1;Target=Rr06013.t1 418 484 +
L1SC0000039	rubus_genome	CDS	785071	785218	100	+	1	ID=Rr06013.t1.mrna1.cds5;Name=Rr06013.t1;Parent=Rr06013.t1.mrna1;Target=Rr06013.t1 485 632 +
L1SC0000039	rubus_genome	CDS	785307	785919	100	+	2	ID=Rr06013.t1.mrna1.cds6;Name=Rr06013.t1;Parent=Rr06013.t1.mrna1;Target=Rr06013.t1 633 1245 +
L1SC0000039	rubus_genome	CDS	786019	786156	100	+	0	ID=Rr06013.t1.mrna1.cds7;Name=Rr06013.t1;Parent=Rr06013.t1.mrna1;Target=Rr06013.t1 1246 1383 +
L1SC0000039	rubus_genome	CDS	786335	786460	100	+	0	ID=Rr06013.t1.mrna1.cds8;Name=Rr06013.t1;Parent=Rr06013.t1.mrna1;Target=Rr06013.t1 1384 1509 +
L1SC0000039	rubus_genome	CDS	786557	786769	100	+	0	ID=Rr06013.t1.mrna1.cds9;Name=Rr06013.t1;Parent=Rr06013.t1.mrna1;Target=Rr06013.t1 1510 1722 +
L1SC0000039	rubus_genome	CDS	786869	787390	100	+	0	ID=Rr06013.t1.mrna1.cds10;Name=Rr06013.t1;Parent=Rr06013.t1.mrna1;Target=Rr06013.t1 1723 2244 +
L1SC0000039	rubus_genome	CDS	787545	787895	100	+	0	ID=Rr06013.t1.mrna1.cds11;Name=Rr06013.t1;Parent=Rr06013.t1.mrna1;Target=Rr06013.t1 2245 2595 +
L1SC0000039	rubus_genome	CDS	787977	788558	100	+	0	ID=Rr06013.t1.mrna1.cds12;Name=Rr06013.t1;Parent=Rr06013.t1.mrna1;Target=Rr06013.t1 2596 3177 +
L1SC0000039	rubus_genome	gene	798061	799753	.	+	.	ID=Rr06014.t1.path1;Name=Rr06014.t1
L1SC0000039	rubus_genome	mRNA	798061	799753	.	+	.	ID=Rr06014.t1.mrna1;Name=Rr06014.t1;Parent=Rr06014.t1.path1;coverage=100.0;identity=100.0;matches=573;mismatches=0;indels=0;unknowns=0
L1SC0000039	rubus_genome	exon	798061	798335	100	+	.	ID=Rr06014.t1.mrna1.exon1;Name=Rr06014.t1;Parent=Rr06014.t1.mrna1;Target=Rr06014.t1 1 275 +
L1SC0000039	rubus_genome	exon	798446	798489	100	+	.	ID=Rr06014.t1.mrna1.exon2;Name=Rr06014.t1;Parent=Rr06014.t1.mrna1;Target=Rr06014.t1 276 319 +
L1SC0000039	rubus_genome	exon	799396	799511	100	+	.	ID=Rr06014.t1.mrna1.exon3;Name=Rr06014.t1;Parent=Rr06014.t1.mrna1;Target=Rr06014.t1 320 435 +
L1SC0000039	rubus_genome	exon	799616	799753	100	+	.	ID=Rr06014.t1.mrna1.exon4;Name=Rr06014.t1;Parent=Rr06014.t1.mrna1;Target=Rr06014.t1 436 573 +
L1SC0000039	rubus_genome	CDS	798061	798335	100	+	0	ID=Rr06014.t1.mrna1.cds1;Name=Rr06014.t1;Parent=Rr06014.t1.mrna1;Target=Rr06014.t1 1 275 +
L1SC0000039	rubus_genome	CDS	798446	798489	100	+	2	ID=Rr06014.t1.mrna1.cds2;Name=Rr06014.t1;Parent=Rr06014.t1.mrna1;Target=Rr06014.t1 276 319 +
L1SC0000039	rubus_genome	CDS	799396	799511	100	+	1	ID=Rr06014.t1.mrna1.cds3;Name=Rr06014.t1;Parent=Rr06014.t1.mrna1;Target=Rr06014.t1 320 435 +
L1SC0000039	rubus_genome	CDS	799616	799753	100	+	0	ID=Rr06014.t1.mrna1.cds4;Name=Rr06014.t1;Parent=Rr06014.t1.mrna1;Target=Rr06014.t1 436 573 +
L1SC0000039	rubus_genome	gene	800182	801063	.	+	.	ID=Rr06015.t1.path1;Name=Rr06015.t1
L1SC0000039	rubus_genome	mRNA	800182	801063	.	+	.	ID=Rr06015.t1.mrna1;Name=Rr06015.t1;Parent=Rr06015.t1.path1;coverage=100.0;identity=100.0;matches=468;mismatches=0;indels=0;unknowns=0
L1SC0000039	rubus_genome	exon	800182	800320	100	+	.	ID=Rr06015.t1.mrna1.exon1;Name=Rr06015.t1;Parent=Rr06015.t1.mrna1;Target=Rr06015.t1 1 139 +
L1SC0000039	rubus_genome	exon	800395	800417	100	+	.	ID=Rr06015.t1.mrna1.exon2;Name=Rr06015.t1;Parent=Rr06015.t1.mrna1;Target=Rr06015.t1 140 162 +
L1SC0000039	rubus_genome	exon	800569	800774	100	+	.	ID=Rr06015.t1.mrna1.exon3;Name=Rr06015.t1;Parent=Rr06015.t1.mrna1;Target=Rr06015.t1 163 368 +
L1SC0000039	rubus_genome	exon	800869	800906	100	+	.	ID=Rr06015.t1.mrna1.exon4;Name=Rr06015.t1;Parent=Rr06015.t1.mrna1;Target=Rr06015.t1 369 406 +
L1SC0000039	rubus_genome	exon	801002	801063	100	+	.	ID=Rr06015.t1.mrna1.exon5;Name=Rr06015.t1;Parent=Rr06015.t1.mrna1;Target=Rr06015.t1 407 468 +
L1SC0000039	rubus_genome	CDS	800182	800320	100	+	0	ID=Rr06015.t1.mrna1.cds1;Name=Rr06015.t1;Parent=Rr06015.t1.mrna1;Target=Rr06015.t1 1 139 +
L1SC0000039	rubus_genome	CDS	800395	800417	100	+	1	ID=Rr06015.t1.mrna1.cds2;Name=Rr06015.t1;Parent=Rr06015.t1.mrna1;Target=Rr06015.t1 140 162 +
L1SC0000039	rubus_genome	CDS	800569	800774	100	+	0	ID=Rr06015.t1.mrna1.cds3;Name=Rr06015.t1;Parent=Rr06015.t1.mrna1;Target=Rr06015.t1 163 368 +
L1SC0000039	rubus_genome	CDS	800869	800906	100	+	2	ID=Rr06015.t1.mrna1.cds4;Name=Rr06015.t1;Parent=Rr06015.t1.mrna1;Target=Rr06015.t1 369 406 +
L1SC0000039	rubus_genome	CDS	801002	801063	100	+	1	ID=Rr06015.t1.mrna1.cds5;Name=Rr06015.t1;Parent=Rr06015.t1.mrna1;Target=Rr06015.t1 407 468 +
L1SC0000039	rubus_genome	gene	801735	805517	.	-	.	ID=Rr06016.t1.path1;Name=Rr06016.t1
L1SC0000039	rubus_genome	mRNA	801735	805517	.	-	.	ID=Rr06016.t1.mrna1;Name=Rr06016.t1;Parent=Rr06016.t1.path1;coverage=100.0;identity=100.0;matches=3669;mismatches=0;indels=0;unknowns=0
L1SC0000039	rubus_genome	exon	802223	805517	100	-	.	ID=Rr06016.t1.mrna1.exon1;Name=Rr06016.t1;Parent=Rr06016.t1.mrna1;Target=Rr06016.t1 1 3295 +
L1SC0000039	rubus_genome	exon	801735	802108	100	-	.	ID=Rr06016.t1.mrna1.exon2;Name=Rr06016.t1;Parent=Rr06016.t1.mrna1;Target=Rr06016.t1 3296 3669 +
L1SC0000039	rubus_genome	CDS	802223	805517	100	-	0	ID=Rr06016.t1.mrna1.cds1;Name=Rr06016.t1;Parent=Rr06016.t1.mrna1;Target=Rr06016.t1 1 3295 +
L1SC0000039	rubus_genome	CDS	801735	802108	100	-	1	ID=Rr06016.t1.mrna1.cds2;Name=Rr06016.t1;Parent=Rr06016.t1.mrna1;Target=Rr06016.t1 3296 3669 +
L1SC0000039	rubus_genome	gene	825780	829543	.	+	.	ID=Rr06017.t1.path1;Name=Rr06017.t1
L1SC0000039	rubus_genome	mRNA	825780	829543	.	+	.	ID=Rr06017.t1.mrna1;Name=Rr06017.t1;Parent=Rr06017.t1.path1;coverage=100.0;identity=100.0;matches=3636;mismatches=0;indels=0;unknowns=0
L1SC0000039	rubus_genome	exon	825780	829059	100	+	.	ID=Rr06017.t1.mrna1.exon1;Name=Rr06017.t1;Parent=Rr06017.t1.mrna1;Target=Rr06017.t1 1 3280 +
L1SC0000039	rubus_genome	exon	829188	829543	100	+	.	ID=Rr06017.t1.mrna1.exon2;Name=Rr06017.t1;Parent=Rr06017.t1.mrna1;Target=Rr06017.t1 3281 3636 +
L1SC0000039	rubus_genome	CDS	825780	829059	100	+	0	ID=Rr06017.t1.mrna1.cds1;Name=Rr06017.t1;Parent=Rr06017.t1.mrna1;Target=Rr06017.t1 1 3280 +
L1SC0000039	rubus_genome	CDS	829188	829543	100	+	1	ID=Rr06017.t1.mrna1.cds2;Name=Rr06017.t1;Parent=Rr06017.t1.mrna1;Target=Rr06017.t1 3281 3636 +
L1SC0000039	rubus_genome	gene	840381	841479	.	+	.	ID=Rr06019.t1.path1;Name=Rr06019.t1
L1SC0000039	rubus_genome	mRNA	840381	841479	.	+	.	ID=Rr06019.t1.mrna1;Name=Rr06019.t1;Parent=Rr06019.t1.path1;coverage=100.0;identity=100.0;matches=534;mismatches=0;indels=0;unknowns=0
L1SC0000039	rubus_genome	exon	840381	840547	100	+	.	ID=Rr06019.t1.mrna1.exon1;Name=Rr06019.t1;Parent=Rr06019.t1.mrna1;Target=Rr06019.t1 1 167 +
L1SC0000039	rubus_genome	exon	841113	841479	100	+	.	ID=Rr06019.t1.mrna1.exon2;Name=Rr06019.t1;Parent=Rr06019.t1.mrna1;Target=Rr06019.t1 168 534 +
L1SC0000039	rubus_genome	CDS	840381	840547	100	+	0	ID=Rr06019.t1.mrna1.cds1;Name=Rr06019.t1;Parent=Rr06019.t1.mrna1;Target=Rr06019.t1 1 167 +
L1SC0000039	rubus_genome	CDS	841113	841479	100	+	2	ID=Rr06019.t1.mrna1.cds2;Name=Rr06019.t1;Parent=Rr06019.t1.mrna1;Target=Rr06019.t1 168 534 +
L1SC0000039	rubus_genome	gene	856100	859612	.	+	.	ID=Rr06021.t1.path1;Name=Rr06021.t1
L1SC0000039	rubus_genome	mRNA	856100	859612	.	+	.	ID=Rr06021.t1.mrna1;Name=Rr06021.t1;Parent=Rr06021.t1.path1;coverage=100.0;identity=100.0;matches=1824;mismatches=0;indels=0;unknowns=0
L1SC0000039	rubus_genome	exon	856100	856232	100	+	.	ID=Rr06021.t1.mrna1.exon1;Name=Rr06021.t1;Parent=Rr06021.t1.mrna1;Target=Rr06021.t1 1 133 +
L1SC0000039	rubus_genome	exon	856422	856639	100	+	.	ID=Rr06021.t1.mrna1.exon2;Name=Rr06021.t1;Parent=Rr06021.t1.mrna1;Target=Rr06021.t1 134 351 +
L1SC0000039	rubus_genome	exon	857739	858310	100	+	.	ID=Rr06021.t1.mrna1.exon3;Name=Rr06021.t1;Parent=Rr06021.t1.mrna1;Target=Rr06021.t1 352 923 +
L1SC0000039	rubus_genome	exon	858712	859612	100	+	.	ID=Rr06021.t1.mrna1.exon4;Name=Rr06021.t1;Parent=Rr06021.t1.mrna1;Target=Rr06021.t1 924 1824 +
L1SC0000039	rubus_genome	CDS	856100	856232	100	+	0	ID=Rr06021.t1.mrna1.cds1;Name=Rr06021.t1;Parent=Rr06021.t1.mrna1;Target=Rr06021.t1 1 133 +
L1SC0000039	rubus_genome	CDS	856422	856639	100	+	1	ID=Rr06021.t1.mrna1.cds2;Name=Rr06021.t1;Parent=Rr06021.t1.mrna1;Target=Rr06021.t1 134 351 +
L1SC0000039	rubus_genome	CDS	857739	858310	100	+	0	ID=Rr06021.t1.mrna1.cds3;Name=Rr06021.t1;Parent=Rr06021.t1.mrna1;Target=Rr06021.t1 352 923 +
L1SC0000039	rubus_genome	CDS	858712	859612	100	+	2	ID=Rr06021.t1.mrna1.cds4;Name=Rr06021.t1;Parent=Rr06021.t1.mrna1;Target=Rr06021.t1 924 1824 +
L1SC0000039	rubus_genome	gene	887692	890903	.	-	.	ID=Rr06022.t1.path1;Name=Rr06022.t1
L1SC0000039	rubus_genome	mRNA	887692	890903	.	-	.	ID=Rr06022.t1.mrna1;Name=Rr06022.t1;Parent=Rr06022.t1.path1;coverage=100.0;identity=100.0;matches=729;mismatches=0;indels=0;unknowns=0
L1SC0000039	rubus_genome	exon	890721	890903	100	-	.	ID=Rr06022.t1.mrna1.exon1;Name=Rr06022.t1;Parent=Rr06022.t1.mrna1;Target=Rr06022.t1 1 183 +
L1SC0000039	rubus_genome	exon	889108	889233	100	-	.	ID=Rr06022.t1.mrna1.exon2;Name=Rr06022.t1;Parent=Rr06022.t1.mrna1;Target=Rr06022.t1 184 309 +
L1SC0000039	rubus_genome	exon	888656	888736	100	-	.	ID=Rr06022.t1.mrna1.exon3;Name=Rr06022.t1;Parent=Rr06022.t1.mrna1;Target=Rr06022.t1 310 390 +
L1SC0000039	rubus_genome	exon	888505	888573	100	-	.	ID=Rr06022.t1.mrna1.exon4;Name=Rr06022.t1;Parent=Rr06022.t1.mrna1;Target=Rr06022.t1 391 459 +
L1SC0000039	rubus_genome	exon	887692	887961	100	-	.	ID=Rr06022.t1.mrna1.exon5;Name=Rr06022.t1;Parent=Rr06022.t1.mrna1;Target=Rr06022.t1 460 729 +
L1SC0000039	rubus_genome	CDS	890721	890903	100	-	0	ID=Rr06022.t1.mrna1.cds1;Name=Rr06022.t1;Parent=Rr06022.t1.mrna1;Target=Rr06022.t1 1 183 +
L1SC0000039	rubus_genome	CDS	889108	889233	100	-	0	ID=Rr06022.t1.mrna1.cds2;Name=Rr06022.t1;Parent=Rr06022.t1.mrna1;Target=Rr06022.t1 184 309 +
L1SC0000039	rubus_genome	CDS	888656	888736	100	-	0	ID=Rr06022.t1.mrna1.cds3;Name=Rr06022.t1;Parent=Rr06022.t1.mrna1;Target=Rr06022.t1 310 390 +
L1SC0000039	rubus_genome	CDS	888505	888573	100	-	0	ID=Rr06022.t1.mrna1.cds4;Name=Rr06022.t1;Parent=Rr06022.t1.mrna1;Target=Rr06022.t1 391 459 +
L1SC0000039	rubus_genome	CDS	887692	887961	100	-	0	ID=Rr06022.t1.mrna1.cds5;Name=Rr06022.t1;Parent=Rr06022.t1.mrna1;Target=Rr06022.t1 460 729 +
L1SC0000039	rubus_genome	gene	894614	899083	.	-	.	ID=Rr06024.t1.path1;Name=Rr06024.t1
L1SC0000039	rubus_genome	mRNA	894614	899083	.	-	.	ID=Rr06024.t1.mrna1;Name=Rr06024.t1;Parent=Rr06024.t1.path1;coverage=100.0;identity=100.0;matches=3282;mismatches=0;indels=0;unknowns=0
L1SC0000039	rubus_genome	exon	898946	899083	100	-	.	ID=Rr06024.t1.mrna1.exon1;Name=Rr06024.t1;Parent=Rr06024.t1.mrna1;Target=Rr06024.t1 1 138 +
L1SC0000039	rubus_genome	exon	898757	898854	100	-	.	ID=Rr06024.t1.mrna1.exon2;Name=Rr06024.t1;Parent=Rr06024.t1.mrna1;Target=Rr06024.t1 139 236 +
L1SC0000039	rubus_genome	exon	897464	898514	100	-	.	ID=Rr06024.t1.mrna1.exon3;Name=Rr06024.t1;Parent=Rr06024.t1.mrna1;Target=Rr06024.t1 237 1287 +
L1SC0000039	rubus_genome	exon	896824	897315	100	-	.	ID=Rr06024.t1.mrna1.exon4;Name=Rr06024.t1;Parent=Rr06024.t1.mrna1;Target=Rr06024.t1 1288 1779 +
L1SC0000039	rubus_genome	exon	896186	896371	100	-	.	ID=Rr06024.t1.mrna1.exon5;Name=Rr06024.t1;Parent=Rr06024.t1.mrna1;Target=Rr06024.t1 1780 1965 +
L1SC0000039	rubus_genome	exon	895928	896052	100	-	.	ID=Rr06024.t1.mrna1.exon6;Name=Rr06024.t1;Parent=Rr06024.t1.mrna1;Target=Rr06024.t1 1966 2090 +
L1SC0000039	rubus_genome	exon	894614	895805	100	-	.	ID=Rr06024.t1.mrna1.exon7;Name=Rr06024.t1;Parent=Rr06024.t1.mrna1;Target=Rr06024.t1 2091 3282 +
L1SC0000039	rubus_genome	CDS	898946	899083	100	-	0	ID=Rr06024.t1.mrna1.cds1;Name=Rr06024.t1;Parent=Rr06024.t1.mrna1;Target=Rr06024.t1 1 138 +
L1SC0000039	rubus_genome	CDS	898757	898854	100	-	0	ID=Rr06024.t1.mrna1.cds2;Name=Rr06024.t1;Parent=Rr06024.t1.mrna1;Target=Rr06024.t1 139 236 +
L1SC0000039	rubus_genome	CDS	897464	898514	100	-	2	ID=Rr06024.t1.mrna1.cds3;Name=Rr06024.t1;Parent=Rr06024.t1.mrna1;Target=Rr06024.t1 237 1287 +
L1SC0000039	rubus_genome	CDS	896824	897315	100	-	0	ID=Rr06024.t1.mrna1.cds4;Name=Rr06024.t1;Parent=Rr06024.t1.mrna1;Target=Rr06024.t1 1288 1779 +
L1SC0000039	rubus_genome	CDS	896186	896371	100	-	0	ID=Rr06024.t1.mrna1.cds5;Name=Rr06024.t1;Parent=Rr06024.t1.mrna1;Target=Rr06024.t1 1780 1965 +
L1SC0000039	rubus_genome	CDS	895928	896052	100	-	0	ID=Rr06024.t1.mrna1.cds6;Name=Rr06024.t1;Parent=Rr06024.t1.mrna1;Target=Rr06024.t1 1966 2090 +
L1SC0000039	rubus_genome	CDS	894614	895805	100	-	2	ID=Rr06024.t1.mrna1.cds7;Name=Rr06024.t1;Parent=Rr06024.t1.mrna1;Target=Rr06024.t1 2091 3282 +
L1SC0000039	rubus_genome	gene	899448	905852	.	+	.	ID=Rr06025.t1.path1;Name=Rr06025.t1
L1SC0000039	rubus_genome	mRNA	899448	905852	.	+	.	ID=Rr06025.t1.mrna1;Name=Rr06025.t1;Parent=Rr06025.t1.path1;coverage=100.0;identity=100.0;matches=2094;mismatches=0;indels=0;unknowns=0
L1SC0000039	rubus_genome	exon	899448	899663	100	+	.	ID=Rr06025.t1.mrna1.exon1;Name=Rr06025.t1;Parent=Rr06025.t1.mrna1;Target=Rr06025.t1 1 216 +
L1SC0000039	rubus_genome	exon	899752	899887	100	+	.	ID=Rr06025.t1.mrna1.exon2;Name=Rr06025.t1;Parent=Rr06025.t1.mrna1;Target=Rr06025.t1 217 352 +
L1SC0000039	rubus_genome	exon	899977	900121	100	+	.	ID=Rr06025.t1.mrna1.exon3;Name=Rr06025.t1;Parent=Rr06025.t1.mrna1;Target=Rr06025.t1 353 497 +
L1SC0000039	rubus_genome	exon	900308	900477	100	+	.	ID=Rr06025.t1.mrna1.exon4;Name=Rr06025.t1;Parent=Rr06025.t1.mrna1;Target=Rr06025.t1 498 667 +
L1SC0000039	rubus_genome	exon	900578	900654	100	+	.	ID=Rr06025.t1.mrna1.exon5;Name=Rr06025.t1;Parent=Rr06025.t1.mrna1;Target=Rr06025.t1 668 744 +
L1SC0000039	rubus_genome	exon	901047	901266	100	+	.	ID=Rr06025.t1.mrna1.exon6;Name=Rr06025.t1;Parent=Rr06025.t1.mrna1;Target=Rr06025.t1 745 964 +
L1SC0000039	rubus_genome	exon	901385	901559	100	+	.	ID=Rr06025.t1.mrna1.exon7;Name=Rr06025.t1;Parent=Rr06025.t1.mrna1;Target=Rr06025.t1 965 1139 +
L1SC0000039	rubus_genome	exon	902095	902194	100	+	.	ID=Rr06025.t1.mrna1.exon8;Name=Rr06025.t1;Parent=Rr06025.t1.mrna1;Target=Rr06025.t1 1140 1239 +
L1SC0000039	rubus_genome	exon	902780	902874	100	+	.	ID=Rr06025.t1.mrna1.exon9;Name=Rr06025.t1;Parent=Rr06025.t1.mrna1;Target=Rr06025.t1 1240 1334 +
L1SC0000039	rubus_genome	exon	903323	903374	100	+	.	ID=Rr06025.t1.mrna1.exon10;Name=Rr06025.t1;Parent=Rr06025.t1.mrna1;Target=Rr06025.t1 1335 1386 +
L1SC0000039	rubus_genome	exon	903509	903580	100	+	.	ID=Rr06025.t1.mrna1.exon11;Name=Rr06025.t1;Parent=Rr06025.t1.mrna1;Target=Rr06025.t1 1387 1458 +
L1SC0000039	rubus_genome	exon	903829	903997	100	+	.	ID=Rr06025.t1.mrna1.exon12;Name=Rr06025.t1;Parent=Rr06025.t1.mrna1;Target=Rr06025.t1 1459 1627 +
L1SC0000039	rubus_genome	exon	904500	904604	100	+	.	ID=Rr06025.t1.mrna1.exon13;Name=Rr06025.t1;Parent=Rr06025.t1.mrna1;Target=Rr06025.t1 1628 1732 +
L1SC0000039	rubus_genome	exon	904672	904756	100	+	.	ID=Rr06025.t1.mrna1.exon14;Name=Rr06025.t1;Parent=Rr06025.t1.mrna1;Target=Rr06025.t1 1733 1817 +
L1SC0000039	rubus_genome	exon	904855	904870	100	+	.	ID=Rr06025.t1.mrna1.exon15;Name=Rr06025.t1;Parent=Rr06025.t1.mrna1;Target=Rr06025.t1 1818 1833 +
L1SC0000039	rubus_genome	exon	904937	904943	100	+	.	ID=Rr06025.t1.mrna1.exon16;Name=Rr06025.t1;Parent=Rr06025.t1.mrna1;Target=Rr06025.t1 1834 1840 +
L1SC0000039	rubus_genome	exon	905489	905510	100	+	.	ID=Rr06025.t1.mrna1.exon17;Name=Rr06025.t1;Parent=Rr06025.t1.mrna1;Target=Rr06025.t1 1841 1862 +
L1SC0000039	rubus_genome	exon	905621	905852	100	+	.	ID=Rr06025.t1.mrna1.exon18;Name=Rr06025.t1;Parent=Rr06025.t1.mrna1;Target=Rr06025.t1 1863 2094 +
L1SC0000039	rubus_genome	CDS	899448	899663	100	+	0	ID=Rr06025.t1.mrna1.cds1;Name=Rr06025.t1;Parent=Rr06025.t1.mrna1;Target=Rr06025.t1 1 216 +
L1SC0000039	rubus_genome	CDS	899752	899887	100	+	0	ID=Rr06025.t1.mrna1.cds2;Name=Rr06025.t1;Parent=Rr06025.t1.mrna1;Target=Rr06025.t1 217 352 +
L1SC0000039	rubus_genome	CDS	899977	900121	100	+	1	ID=Rr06025.t1.mrna1.cds3;Name=Rr06025.t1;Parent=Rr06025.t1.mrna1;Target=Rr06025.t1 353 497 +
L1SC0000039	rubus_genome	CDS	900308	900477	100	+	2	ID=Rr06025.t1.mrna1.cds4;Name=Rr06025.t1;Parent=Rr06025.t1.mrna1;Target=Rr06025.t1 498 667 +
L1SC0000039	rubus_genome	CDS	900578	900654	100	+	1	ID=Rr06025.t1.mrna1.cds5;Name=Rr06025.t1;Parent=Rr06025.t1.mrna1;Target=Rr06025.t1 668 744 +
L1SC0000039	rubus_genome	CDS	901047	901266	100	+	0	ID=Rr06025.t1.mrna1.cds6;Name=Rr06025.t1;Parent=Rr06025.t1.mrna1;Target=Rr06025.t1 745 964 +
L1SC0000039	rubus_genome	CDS	901385	901559	100	+	1	ID=Rr06025.t1.mrna1.cds7;Name=Rr06025.t1;Parent=Rr06025.t1.mrna1;Target=Rr06025.t1 965 1139 +
L1SC0000039	rubus_genome	CDS	902095	902194	100	+	2	ID=Rr06025.t1.mrna1.cds8;Name=Rr06025.t1;Parent=Rr06025.t1.mrna1;Target=Rr06025.t1 1140 1239 +
L1SC0000039	rubus_genome	CDS	902780	902874	100	+	0	ID=Rr06025.t1.mrna1.cds9;Name=Rr06025.t1;Parent=Rr06025.t1.mrna1;Target=Rr06025.t1 1240 1334 +
L1SC0000039	rubus_genome	CDS	903323	903374	100	+	2	ID=Rr06025.t1.mrna1.cds10;Name=Rr06025.t1;Parent=Rr06025.t1.mrna1;Target=Rr06025.t1 1335 1386 +
L1SC0000039	rubus_genome	CDS	903509	903580	100	+	0	ID=Rr06025.t1.mrna1.cds11;Name=Rr06025.t1;Parent=Rr06025.t1.mrna1;Target=Rr06025.t1 1387 1458 +
L1SC0000039	rubus_genome	CDS	903829	903997	100	+	0	ID=Rr06025.t1.mrna1.cds12;Name=Rr06025.t1;Parent=Rr06025.t1.mrna1;Target=Rr06025.t1 1459 1627 +
L1SC0000039	rubus_genome	CDS	904500	904604	100	+	1	ID=Rr06025.t1.mrna1.cds13;Name=Rr06025.t1;Parent=Rr06025.t1.mrna1;Target=Rr06025.t1 1628 1732 +
L1SC0000039	rubus_genome	CDS	904672	904756	100	+	1	ID=Rr06025.t1.mrna1.cds14;Name=Rr06025.t1;Parent=Rr06025.t1.mrna1;Target=Rr06025.t1 1733 1817 +
L1SC0000039	rubus_genome	CDS	904855	904870	100	+	2	ID=Rr06025.t1.mrna1.cds15;Name=Rr06025.t1;Parent=Rr06025.t1.mrna1;Target=Rr06025.t1 1818 1833 +
L1SC0000039	rubus_genome	CDS	904937	904943	100	+	0	ID=Rr06025.t1.mrna1.cds16;Name=Rr06025.t1;Parent=Rr06025.t1.mrna1;Target=Rr06025.t1 1834 1840 +
L1SC0000039	rubus_genome	CDS	905489	905510	100	+	1	ID=Rr06025.t1.mrna1.cds17;Name=Rr06025.t1;Parent=Rr06025.t1.mrna1;Target=Rr06025.t1 1841 1862 +
L1SC0000039	rubus_genome	CDS	905621	905852	100	+	2	ID=Rr06025.t1.mrna1.cds18;Name=Rr06025.t1;Parent=Rr06025.t1.mrna1;Target=Rr06025.t1 1863 2094 +
L1SC0000039	rubus_genome	gene	906506	908350	.	-	.	ID=Rr06026.t1.path1;Name=Rr06026.t1
L1SC0000039	rubus_genome	mRNA	906506	908350	.	-	.	ID=Rr06026.t1.mrna1;Name=Rr06026.t1;Parent=Rr06026.t1.path1;coverage=100.0;identity=100.0;matches=678;mismatches=0;indels=0;unknowns=0
L1SC0000039	rubus_genome	exon	908153	908350	100	-	.	ID=Rr06026.t1.mrna1.exon1;Name=Rr06026.t1;Parent=Rr06026.t1.mrna1;Target=Rr06026.t1 1 198 +
L1SC0000039	rubus_genome	exon	907668	907731	100	-	.	ID=Rr06026.t1.mrna1.exon2;Name=Rr06026.t1;Parent=Rr06026.t1.mrna1;Target=Rr06026.t1 199 262 +
L1SC0000039	rubus_genome	exon	907327	907548	100	-	.	ID=Rr06026.t1.mrna1.exon3;Name=Rr06026.t1;Parent=Rr06026.t1.mrna1;Target=Rr06026.t1 263 484 +
L1SC0000039	rubus_genome	exon	906902	907026	100	-	.	ID=Rr06026.t1.mrna1.exon4;Name=Rr06026.t1;Parent=Rr06026.t1.mrna1;Target=Rr06026.t1 485 609 +
L1SC0000039	rubus_genome	exon	906506	906574	100	-	.	ID=Rr06026.t1.mrna1.exon5;Name=Rr06026.t1;Parent=Rr06026.t1.mrna1;Target=Rr06026.t1 610 678 +
L1SC0000039	rubus_genome	CDS	908153	908350	100	-	0	ID=Rr06026.t1.mrna1.cds1;Name=Rr06026.t1;Parent=Rr06026.t1.mrna1;Target=Rr06026.t1 1 198 +
L1SC0000039	rubus_genome	CDS	907668	907731	100	-	0	ID=Rr06026.t1.mrna1.cds2;Name=Rr06026.t1;Parent=Rr06026.t1.mrna1;Target=Rr06026.t1 199 262 +
L1SC0000039	rubus_genome	CDS	907327	907548	100	-	1	ID=Rr06026.t1.mrna1.cds3;Name=Rr06026.t1;Parent=Rr06026.t1.mrna1;Target=Rr06026.t1 263 484 +
L1SC0000039	rubus_genome	CDS	906902	907026	100	-	1	ID=Rr06026.t1.mrna1.cds4;Name=Rr06026.t1;Parent=Rr06026.t1.mrna1;Target=Rr06026.t1 485 609 +
L1SC0000039	rubus_genome	CDS	906506	906574	100	-	0	ID=Rr06026.t1.mrna1.cds5;Name=Rr06026.t1;Parent=Rr06026.t1.mrna1;Target=Rr06026.t1 610 678 +
L1SC0000039	rubus_genome	gene	916123	920044	.	-	.	ID=Rr06027.t1.path1;Name=Rr06027.t1
L1SC0000039	rubus_genome	mRNA	916123	920044	.	-	.	ID=Rr06027.t1.mrna1;Name=Rr06027.t1;Parent=Rr06027.t1.path1;coverage=100.0;identity=100.0;matches=2196;mismatches=0;indels=0;unknowns=0
L1SC0000039	rubus_genome	exon	919790	920044	100	-	.	ID=Rr06027.t1.mrna1.exon1;Name=Rr06027.t1;Parent=Rr06027.t1.mrna1;Target=Rr06027.t1 1 255 +
L1SC0000039	rubus_genome	exon	918994	919246	100	-	.	ID=Rr06027.t1.mrna1.exon2;Name=Rr06027.t1;Parent=Rr06027.t1.mrna1;Target=Rr06027.t1 256 508 +
L1SC0000039	rubus_genome	exon	917401	918617	100	-	.	ID=Rr06027.t1.mrna1.exon3;Name=Rr06027.t1;Parent=Rr06027.t1.mrna1;Target=Rr06027.t1 509 1725 +
L1SC0000039	rubus_genome	exon	916637	916790	100	-	.	ID=Rr06027.t1.mrna1.exon4;Name=Rr06027.t1;Parent=Rr06027.t1.mrna1;Target=Rr06027.t1 1726 1879 +
L1SC0000039	rubus_genome	exon	916123	916439	100	-	.	ID=Rr06027.t1.mrna1.exon5;Name=Rr06027.t1;Parent=Rr06027.t1.mrna1;Target=Rr06027.t1 1880 2196 +
L1SC0000039	rubus_genome	CDS	919790	920044	100	-	0	ID=Rr06027.t1.mrna1.cds1;Name=Rr06027.t1;Parent=Rr06027.t1.mrna1;Target=Rr06027.t1 1 255 +
L1SC0000039	rubus_genome	CDS	918994	919246	100	-	0	ID=Rr06027.t1.mrna1.cds2;Name=Rr06027.t1;Parent=Rr06027.t1.mrna1;Target=Rr06027.t1 256 508 +
L1SC0000039	rubus_genome	CDS	917401	918617	100	-	1	ID=Rr06027.t1.mrna1.cds3;Name=Rr06027.t1;Parent=Rr06027.t1.mrna1;Target=Rr06027.t1 509 1725 +
L1SC0000039	rubus_genome	CDS	916637	916790	100	-	0	ID=Rr06027.t1.mrna1.cds4;Name=Rr06027.t1;Parent=Rr06027.t1.mrna1;Target=Rr06027.t1 1726 1879 +
L1SC0000039	rubus_genome	CDS	916123	916439	100	-	1	ID=Rr06027.t1.mrna1.cds5;Name=Rr06027.t1;Parent=Rr06027.t1.mrna1;Target=Rr06027.t1 1880 2196 +
L1SC0000039	rubus_genome	gene	946857	952009	.	+	.	ID=Rr06029.t1.path1;Name=Rr06029.t1
L1SC0000039	rubus_genome	mRNA	946857	952009	.	+	.	ID=Rr06029.t1.mrna1;Name=Rr06029.t1;Parent=Rr06029.t1.path1;coverage=100.0;identity=100.0;matches=1533;mismatches=0;indels=0;unknowns=0
L1SC0000039	rubus_genome	exon	946857	947102	100	+	.	ID=Rr06029.t1.mrna1.exon1;Name=Rr06029.t1;Parent=Rr06029.t1.mrna1;Target=Rr06029.t1 1 246 +
L1SC0000039	rubus_genome	exon	947639	947758	100	+	.	ID=Rr06029.t1.mrna1.exon2;Name=Rr06029.t1;Parent=Rr06029.t1.mrna1;Target=Rr06029.t1 247 366 +
L1SC0000039	rubus_genome	exon	948189	948299	100	+	.	ID=Rr06029.t1.mrna1.exon3;Name=Rr06029.t1;Parent=Rr06029.t1.mrna1;Target=Rr06029.t1 367 477 +
L1SC0000039	rubus_genome	exon	948537	948648	100	+	.	ID=Rr06029.t1.mrna1.exon4;Name=Rr06029.t1;Parent=Rr06029.t1.mrna1;Target=Rr06029.t1 478 589 +
L1SC0000039	rubus_genome	exon	948925	948989	100	+	.	ID=Rr06029.t1.mrna1.exon5;Name=Rr06029.t1;Parent=Rr06029.t1.mrna1;Target=Rr06029.t1 590 654 +
L1SC0000039	rubus_genome	exon	949306	949383	100	+	.	ID=Rr06029.t1.mrna1.exon6;Name=Rr06029.t1;Parent=Rr06029.t1.mrna1;Target=Rr06029.t1 655 732 +
L1SC0000039	rubus_genome	exon	949512	949586	100	+	.	ID=Rr06029.t1.mrna1.exon7;Name=Rr06029.t1;Parent=Rr06029.t1.mrna1;Target=Rr06029.t1 733 807 +
L1SC0000039	rubus_genome	exon	949684	949836	100	+	.	ID=Rr06029.t1.mrna1.exon8;Name=Rr06029.t1;Parent=Rr06029.t1.mrna1;Target=Rr06029.t1 808 960 +
L1SC0000039	rubus_genome	exon	949932	950066	100	+	.	ID=Rr06029.t1.mrna1.exon9;Name=Rr06029.t1;Parent=Rr06029.t1.mrna1;Target=Rr06029.t1 961 1095 +
L1SC0000039	rubus_genome	exon	950843	951007	100	+	.	ID=Rr06029.t1.mrna1.exon10;Name=Rr06029.t1;Parent=Rr06029.t1.mrna1;Target=Rr06029.t1 1096 1260 +
L1SC0000039	rubus_genome	exon	951326	951448	100	+	.	ID=Rr06029.t1.mrna1.exon11;Name=Rr06029.t1;Parent=Rr06029.t1.mrna1;Target=Rr06029.t1 1261 1383 +
L1SC0000039	rubus_genome	exon	951751	951822	100	+	.	ID=Rr06029.t1.mrna1.exon12;Name=Rr06029.t1;Parent=Rr06029.t1.mrna1;Target=Rr06029.t1 1384 1455 +
L1SC0000039	rubus_genome	exon	951932	952009	100	+	.	ID=Rr06029.t1.mrna1.exon13;Name=Rr06029.t1;Parent=Rr06029.t1.mrna1;Target=Rr06029.t1 1456 1533 +
L1SC0000039	rubus_genome	CDS	946857	947102	100	+	0	ID=Rr06029.t1.mrna1.cds1;Name=Rr06029.t1;Parent=Rr06029.t1.mrna1;Target=Rr06029.t1 1 246 +
L1SC0000039	rubus_genome	CDS	947639	947758	100	+	0	ID=Rr06029.t1.mrna1.cds2;Name=Rr06029.t1;Parent=Rr06029.t1.mrna1;Target=Rr06029.t1 247 366 +
L1SC0000039	rubus_genome	CDS	948189	948299	100	+	0	ID=Rr06029.t1.mrna1.cds3;Name=Rr06029.t1;Parent=Rr06029.t1.mrna1;Target=Rr06029.t1 367 477 +
L1SC0000039	rubus_genome	CDS	948537	948648	100	+	0	ID=Rr06029.t1.mrna1.cds4;Name=Rr06029.t1;Parent=Rr06029.t1.mrna1;Target=Rr06029.t1 478 589 +
L1SC0000039	rubus_genome	CDS	948925	948989	100	+	1	ID=Rr06029.t1.mrna1.cds5;Name=Rr06029.t1;Parent=Rr06029.t1.mrna1;Target=Rr06029.t1 590 654 +
L1SC0000039	rubus_genome	CDS	949306	949383	100	+	0	ID=Rr06029.t1.mrna1.cds6;Name=Rr06029.t1;Parent=Rr06029.t1.mrna1;Target=Rr06029.t1 655 732 +
L1SC0000039	rubus_genome	CDS	949512	949586	100	+	0	ID=Rr06029.t1.mrna1.cds7;Name=Rr06029.t1;Parent=Rr06029.t1.mrna1;Target=Rr06029.t1 733 807 +
L1SC0000039	rubus_genome	CDS	949684	949836	100	+	0	ID=Rr06029.t1.mrna1.cds8;Name=Rr06029.t1;Parent=Rr06029.t1.mrna1;Target=Rr06029.t1 808 960 +
L1SC0000039	rubus_genome	CDS	949932	950066	100	+	0	ID=Rr06029.t1.mrna1.cds9;Name=Rr06029.t1;Parent=Rr06029.t1.mrna1;Target=Rr06029.t1 961 1095 +
L1SC0000039	rubus_genome	CDS	950843	951007	100	+	0	ID=Rr06029.t1.mrna1.cds10;Name=Rr06029.t1;Parent=Rr06029.t1.mrna1;Target=Rr06029.t1 1096 1260 +
L1SC0000039	rubus_genome	CDS	951326	951448	100	+	0	ID=Rr06029.t1.mrna1.cds11;Name=Rr06029.t1;Parent=Rr06029.t1.mrna1;Target=Rr06029.t1 1261 1383 +
L1SC0000039	rubus_genome	CDS	951751	951822	100	+	0	ID=Rr06029.t1.mrna1.cds12;Name=Rr06029.t1;Parent=Rr06029.t1.mrna1;Target=Rr06029.t1 1384 1455 +
L1SC0000039	rubus_genome	CDS	951932	952009	100	+	0	ID=Rr06029.t1.mrna1.cds13;Name=Rr06029.t1;Parent=Rr06029.t1.mrna1;Target=Rr06029.t1 1456 1533 +
L1SC0000039	rubus_genome	gene	983028	984082	.	-	.	ID=Rr06031.t1.path1;Name=Rr06031.t1
L1SC0000039	rubus_genome	mRNA	983028	984082	.	-	.	ID=Rr06031.t1.mrna1;Name=Rr06031.t1;Parent=Rr06031.t1.path1;coverage=100.0;identity=100.0;matches=387;mismatches=0;indels=0;unknowns=0
L1SC0000039	rubus_genome	exon	983893	984082	100	-	.	ID=Rr06031.t1.mrna1.exon1;Name=Rr06031.t1;Parent=Rr06031.t1.mrna1;Target=Rr06031.t1 1 190 +
L1SC0000039	rubus_genome	exon	983324	983454	100	-	.	ID=Rr06031.t1.mrna1.exon2;Name=Rr06031.t1;Parent=Rr06031.t1.mrna1;Target=Rr06031.t1 191 321 +
L1SC0000039	rubus_genome	exon	983028	983093	100	-	.	ID=Rr06031.t1.mrna1.exon3;Name=Rr06031.t1;Parent=Rr06031.t1.mrna1;Target=Rr06031.t1 322 387 +
L1SC0000039	rubus_genome	CDS	983893	984082	100	-	0	ID=Rr06031.t1.mrna1.cds1;Name=Rr06031.t1;Parent=Rr06031.t1.mrna1;Target=Rr06031.t1 1 190 +
L1SC0000039	rubus_genome	CDS	983324	983454	100	-	1	ID=Rr06031.t1.mrna1.cds2;Name=Rr06031.t1;Parent=Rr06031.t1.mrna1;Target=Rr06031.t1 191 321 +
L1SC0000039	rubus_genome	CDS	983028	983093	100	-	0	ID=Rr06031.t1.mrna1.cds3;Name=Rr06031.t1;Parent=Rr06031.t1.mrna1;Target=Rr06031.t1 322 387 +
L1SC0000039	rubus_genome	gene	999606	1003595	.	+	.	ID=Rr06032.t1.path1;Name=Rr06032.t1
L1SC0000039	rubus_genome	mRNA	999606	1003595	.	+	.	ID=Rr06032.t1.mrna1;Name=Rr06032.t1;Parent=Rr06032.t1.path1;coverage=100.0;identity=100.0;matches=1488;mismatches=0;indels=0;unknowns=0
L1SC0000039	rubus_genome	exon	999606	999789	100	+	.	ID=Rr06032.t1.mrna1.exon1;Name=Rr06032.t1;Parent=Rr06032.t1.mrna1;Target=Rr06032.t1 1 184 +
L1SC0000039	rubus_genome	exon	999873	999955	100	+	.	ID=Rr06032.t1.mrna1.exon2;Name=Rr06032.t1;Parent=Rr06032.t1.mrna1;Target=Rr06032.t1 185 267 +
L1SC0000039	rubus_genome	exon	1000475	1000561	100	+	.	ID=Rr06032.t1.mrna1.exon3;Name=Rr06032.t1;Parent=Rr06032.t1.mrna1;Target=Rr06032.t1 268 354 +
L1SC0000039	rubus_genome	exon	1000778	1000926	100	+	.	ID=Rr06032.t1.mrna1.exon4;Name=Rr06032.t1;Parent=Rr06032.t1.mrna1;Target=Rr06032.t1 355 503 +
L1SC0000039	rubus_genome	exon	1001035	1001166	100	+	.	ID=Rr06032.t1.mrna1.exon5;Name=Rr06032.t1;Parent=Rr06032.t1.mrna1;Target=Rr06032.t1 504 635 +
L1SC0000039	rubus_genome	exon	1001601	1001731	100	+	.	ID=Rr06032.t1.mrna1.exon6;Name=Rr06032.t1;Parent=Rr06032.t1.mrna1;Target=Rr06032.t1 636 766 +
L1SC0000039	rubus_genome	exon	1002759	1003073	100	+	.	ID=Rr06032.t1.mrna1.exon7;Name=Rr06032.t1;Parent=Rr06032.t1.mrna1;Target=Rr06032.t1 767 1081 +
L1SC0000039	rubus_genome	exon	1003189	1003595	100	+	.	ID=Rr06032.t1.mrna1.exon8;Name=Rr06032.t1;Parent=Rr06032.t1.mrna1;Target=Rr06032.t1 1082 1488 +
L1SC0000039	rubus_genome	CDS	999606	999789	100	+	0	ID=Rr06032.t1.mrna1.cds1;Name=Rr06032.t1;Parent=Rr06032.t1.mrna1;Target=Rr06032.t1 1 184 +
L1SC0000039	rubus_genome	CDS	999873	999955	100	+	1	ID=Rr06032.t1.mrna1.cds2;Name=Rr06032.t1;Parent=Rr06032.t1.mrna1;Target=Rr06032.t1 185 267 +
L1SC0000039	rubus_genome	CDS	1000475	1000561	100	+	0	ID=Rr06032.t1.mrna1.cds3;Name=Rr06032.t1;Parent=Rr06032.t1.mrna1;Target=Rr06032.t1 268 354 +
L1SC0000039	rubus_genome	CDS	1000778	1000926	100	+	0	ID=Rr06032.t1.mrna1.cds4;Name=Rr06032.t1;Parent=Rr06032.t1.mrna1;Target=Rr06032.t1 355 503 +
L1SC0000039	rubus_genome	CDS	1001035	1001166	100	+	2	ID=Rr06032.t1.mrna1.cds5;Name=Rr06032.t1;Parent=Rr06032.t1.mrna1;Target=Rr06032.t1 504 635 +
L1SC0000039	rubus_genome	CDS	1001601	1001731	100	+	2	ID=Rr06032.t1.mrna1.cds6;Name=Rr06032.t1;Parent=Rr06032.t1.mrna1;Target=Rr06032.t1 636 766 +
L1SC0000039	rubus_genome	CDS	1002759	1003073	100	+	1	ID=Rr06032.t1.mrna1.cds7;Name=Rr06032.t1;Parent=Rr06032.t1.mrna1;Target=Rr06032.t1 767 1081 +
L1SC0000039	rubus_genome	CDS	1003189	1003595	100	+	1	ID=Rr06032.t1.mrna1.cds8;Name=Rr06032.t1;Parent=Rr06032.t1.mrna1;Target=Rr06032.t1 1082 1488 +
L1SC0000039	rubus_genome	gene	1020016	1020838	.	-	.	ID=Rr06034.t1.path1;Name=Rr06034.t1
L1SC0000039	rubus_genome	mRNA	1020016	1020838	.	-	.	ID=Rr06034.t1.mrna1;Name=Rr06034.t1;Parent=Rr06034.t1.path1;coverage=100.0;identity=100.0;matches=429;mismatches=0;indels=0;unknowns=0
L1SC0000039	rubus_genome	exon	1020734	1020838	100	-	.	ID=Rr06034.t1.mrna1.exon1;Name=Rr06034.t1;Parent=Rr06034.t1.mrna1;Target=Rr06034.t1 1 105 +
L1SC0000039	rubus_genome	exon	1020458	1020658	100	-	.	ID=Rr06034.t1.mrna1.exon2;Name=Rr06034.t1;Parent=Rr06034.t1.mrna1;Target=Rr06034.t1 106 306 +
L1SC0000039	rubus_genome	exon	1020016	1020138	100	-	.	ID=Rr06034.t1.mrna1.exon3;Name=Rr06034.t1;Parent=Rr06034.t1.mrna1;Target=Rr06034.t1 307 429 +
L1SC0000039	rubus_genome	CDS	1020734	1020838	100	-	0	ID=Rr06034.t1.mrna1.cds1;Name=Rr06034.t1;Parent=Rr06034.t1.mrna1;Target=Rr06034.t1 1 105 +
L1SC0000039	rubus_genome	CDS	1020458	1020658	100	-	0	ID=Rr06034.t1.mrna1.cds2;Name=Rr06034.t1;Parent=Rr06034.t1.mrna1;Target=Rr06034.t1 106 306 +
L1SC0000039	rubus_genome	CDS	1020016	1020138	100	-	0	ID=Rr06034.t1.mrna1.cds3;Name=Rr06034.t1;Parent=Rr06034.t1.mrna1;Target=Rr06034.t1 307 429 +
L1SC0000039	rubus_genome	gene	1031567	1032289	.	-	.	ID=Rr06035.t1.path1;Name=Rr06035.t1
L1SC0000039	rubus_genome	mRNA	1031567	1032289	.	-	.	ID=Rr06035.t1.mrna1;Name=Rr06035.t1;Parent=Rr06035.t1.path1;coverage=100.0;identity=100.0;matches=639;mismatches=0;indels=0;unknowns=0
L1SC0000039	rubus_genome	exon	1032073	1032289	100	-	.	ID=Rr06035.t1.mrna1.exon1;Name=Rr06035.t1;Parent=Rr06035.t1.mrna1;Target=Rr06035.t1 1 217 +
L1SC0000039	rubus_genome	exon	1031567	1031988	100	-	.	ID=Rr06035.t1.mrna1.exon2;Name=Rr06035.t1;Parent=Rr06035.t1.mrna1;Target=Rr06035.t1 218 639 +
L1SC0000039	rubus_genome	CDS	1032073	1032289	100	-	0	ID=Rr06035.t1.mrna1.cds1;Name=Rr06035.t1;Parent=Rr06035.t1.mrna1;Target=Rr06035.t1 1 217 +
L1SC0000039	rubus_genome	CDS	1031567	1031988	100	-	1	ID=Rr06035.t1.mrna1.cds2;Name=Rr06035.t1;Parent=Rr06035.t1.mrna1;Target=Rr06035.t1 218 639 +
L1SC0000039	rubus_genome	gene	1058174	1059909	.	-	.	ID=Rr06039.t1.path1;Name=Rr06039.t1
L1SC0000039	rubus_genome	mRNA	1058174	1059909	.	-	.	ID=Rr06039.t1.mrna1;Name=Rr06039.t1;Parent=Rr06039.t1.path1;coverage=100.0;identity=100.0;matches=795;mismatches=0;indels=0;unknowns=0
L1SC0000039	rubus_genome	exon	1059620	1059909	100	-	.	ID=Rr06039.t1.mrna1.exon1;Name=Rr06039.t1;Parent=Rr06039.t1.mrna1;Target=Rr06039.t1 1 290 +
L1SC0000039	rubus_genome	exon	1058174	1058678	100	-	.	ID=Rr06039.t1.mrna1.exon2;Name=Rr06039.t1;Parent=Rr06039.t1.mrna1;Target=Rr06039.t1 291 795 +
L1SC0000039	rubus_genome	CDS	1059620	1059909	100	-	0	ID=Rr06039.t1.mrna1.cds1;Name=Rr06039.t1;Parent=Rr06039.t1.mrna1;Target=Rr06039.t1 1 290 +
L1SC0000039	rubus_genome	CDS	1058174	1058678	100	-	2	ID=Rr06039.t1.mrna1.cds2;Name=Rr06039.t1;Parent=Rr06039.t1.mrna1;Target=Rr06039.t1 291 795 +
L1SC0000039	rubus_genome	gene	1079113	1080627	.	-	.	ID=Rr06040.t1.path1;Name=Rr06040.t1
L1SC0000039	rubus_genome	mRNA	1079113	1080627	.	-	.	ID=Rr06040.t1.mrna1;Name=Rr06040.t1;Parent=Rr06040.t1.path1;coverage=100.0;identity=100.0;matches=1515;mismatches=0;indels=0;unknowns=0
L1SC0000039	rubus_genome	exon	1079113	1080627	100	-	.	ID=Rr06040.t1.mrna1.exon1;Name=Rr06040.t1;Parent=Rr06040.t1.mrna1;Target=Rr06040.t1 1515 1 .
L1SC0000039	rubus_genome	CDS	1079113	1080627	100	-	0	ID=Rr06040.t1.mrna1.cds1;Name=Rr06040.t1;Parent=Rr06040.t1.mrna1;Target=Rr06040.t1 1515 1 .
L1SC0000039	rubus_genome	gene	1160381	1160752	.	-	.	ID=Rr06045.t1.path1;Name=Rr06045.t1
L1SC0000039	rubus_genome	mRNA	1160381	1160752	.	-	.	ID=Rr06045.t1.mrna1;Name=Rr06045.t1;Parent=Rr06045.t1.path1;coverage=78.0;identity=100.0;matches=372;mismatches=0;indels=0;unknowns=0
L1SC0000039	rubus_genome	exon	1160381	1160752	100	-	.	ID=Rr06045.t1.mrna1.exon1;Name=Rr06045.t1;Parent=Rr06045.t1.mrna1;Target=Rr06045.t1 477 106 .
L1SC0000039	rubus_genome	CDS	1160381	1160752	100	-	0	ID=Rr06045.t1.mrna1.cds1;Name=Rr06045.t1;Parent=Rr06045.t1.mrna1;Target=Rr06045.t1 477 106 .
L1SC0000039	rubus_genome	gene	1163796	1169215	.	-	.	ID=Rr06046.t1.path1;Name=Rr06046.t1
L1SC0000039	rubus_genome	mRNA	1163796	1169215	.	-	.	ID=Rr06046.t1.mrna1;Name=Rr06046.t1;Parent=Rr06046.t1.path1;coverage=100.0;identity=100.0;matches=4014;mismatches=0;indels=0;unknowns=0
L1SC0000039	rubus_genome	exon	1168984	1169215	100	-	.	ID=Rr06046.t1.mrna1.exon1;Name=Rr06046.t1;Parent=Rr06046.t1.mrna1;Target=Rr06046.t1 1 232 +
L1SC0000039	rubus_genome	exon	1168353	1168516	100	-	.	ID=Rr06046.t1.mrna1.exon2;Name=Rr06046.t1;Parent=Rr06046.t1.mrna1;Target=Rr06046.t1 233 396 +
L1SC0000039	rubus_genome	exon	1166053	1167544	100	-	.	ID=Rr06046.t1.mrna1.exon3;Name=Rr06046.t1;Parent=Rr06046.t1.mrna1;Target=Rr06046.t1 397 1888 +
L1SC0000039	rubus_genome	exon	1163796	1165921	100	-	.	ID=Rr06046.t1.mrna1.exon4;Name=Rr06046.t1;Parent=Rr06046.t1.mrna1;Target=Rr06046.t1 1889 4014 +
L1SC0000039	rubus_genome	CDS	1168984	1169215	100	-	0	ID=Rr06046.t1.mrna1.cds1;Name=Rr06046.t1;Parent=Rr06046.t1.mrna1;Target=Rr06046.t1 1 232 +
L1SC0000039	rubus_genome	CDS	1168353	1168516	100	-	1	ID=Rr06046.t1.mrna1.cds2;Name=Rr06046.t1;Parent=Rr06046.t1.mrna1;Target=Rr06046.t1 233 396 +
L1SC0000039	rubus_genome	CDS	1166053	1167544	100	-	0	ID=Rr06046.t1.mrna1.cds3;Name=Rr06046.t1;Parent=Rr06046.t1.mrna1;Target=Rr06046.t1 397 1888 +
L1SC0000039	rubus_genome	CDS	1163796	1165921	100	-	1	ID=Rr06046.t1.mrna1.cds4;Name=Rr06046.t1;Parent=Rr06046.t1.mrna1;Target=Rr06046.t1 1889 4014 +
L1SC0000039	rubus_genome	gene	1179567	1182140	.	-	.	ID=Rr06047.t1.path1;Name=Rr06047.t1
L1SC0000039	rubus_genome	mRNA	1179567	1182140	.	-	.	ID=Rr06047.t1.mrna1;Name=Rr06047.t1;Parent=Rr06047.t1.path1;coverage=100.0;identity=100.0;matches=720;mismatches=0;indels=0;unknowns=0
L1SC0000039	rubus_genome	exon	1181751	1182140	100	-	.	ID=Rr06047.t1.mrna1.exon1;Name=Rr06047.t1;Parent=Rr06047.t1.mrna1;Target=Rr06047.t1 1 390 +
L1SC0000039	rubus_genome	exon	1180164	1180329	100	-	.	ID=Rr06047.t1.mrna1.exon2;Name=Rr06047.t1;Parent=Rr06047.t1.mrna1;Target=Rr06047.t1 391 556 +
L1SC0000039	rubus_genome	exon	1179567	1179730	100	-	.	ID=Rr06047.t1.mrna1.exon3;Name=Rr06047.t1;Parent=Rr06047.t1.mrna1;Target=Rr06047.t1 557 720 +
L1SC0000039	rubus_genome	CDS	1181751	1182140	100	-	0	ID=Rr06047.t1.mrna1.cds1;Name=Rr06047.t1;Parent=Rr06047.t1.mrna1;Target=Rr06047.t1 1 390 +
L1SC0000039	rubus_genome	CDS	1180164	1180329	100	-	0	ID=Rr06047.t1.mrna1.cds2;Name=Rr06047.t1;Parent=Rr06047.t1.mrna1;Target=Rr06047.t1 391 556 +
L1SC0000039	rubus_genome	CDS	1179567	1179730	100	-	1	ID=Rr06047.t1.mrna1.cds3;Name=Rr06047.t1;Parent=Rr06047.t1.mrna1;Target=Rr06047.t1 557 720 +
L1SC0000039	rubus_genome	gene	1296971	1297339	.	+	.	ID=Rr06054.t1.path1;Name=Rr06054.t1
L1SC0000039	rubus_genome	mRNA	1296971	1297339	.	+	.	ID=Rr06054.t1.mrna1;Name=Rr06054.t1;Parent=Rr06054.t1.path1;coverage=100.0;identity=100.0;matches=369;mismatches=0;indels=0;unknowns=0
L1SC0000039	rubus_genome	exon	1296971	1297339	100	+	.	ID=Rr06054.t1.mrna1.exon1;Name=Rr06054.t1;Parent=Rr06054.t1.mrna1;Target=Rr06054.t1 369 1 .
L1SC0000039	rubus_genome	CDS	1296971	1297339	100	+	0	ID=Rr06054.t1.mrna1.cds1;Name=Rr06054.t1;Parent=Rr06054.t1.mrna1;Target=Rr06054.t1 369 1 .
L1SC0000039	rubus_genome	gene	1315089	1320659	.	-	.	ID=Rr06055.t1.path1;Name=Rr06055.t1
L1SC0000039	rubus_genome	mRNA	1315089	1320659	.	-	.	ID=Rr06055.t1.mrna1;Name=Rr06055.t1;Parent=Rr06055.t1.path1;coverage=100.0;identity=100.0;matches=822;mismatches=0;indels=0;unknowns=0
L1SC0000039	rubus_genome	exon	1320495	1320659	100	-	.	ID=Rr06055.t1.mrna1.exon1;Name=Rr06055.t1;Parent=Rr06055.t1.mrna1;Target=Rr06055.t1 1 165 +
L1SC0000039	rubus_genome	exon	1317557	1317683	100	-	.	ID=Rr06055.t1.mrna1.exon2;Name=Rr06055.t1;Parent=Rr06055.t1.mrna1;Target=Rr06055.t1 166 292 +
L1SC0000039	rubus_genome	exon	1316986	1317144	100	-	.	ID=Rr06055.t1.mrna1.exon3;Name=Rr06055.t1;Parent=Rr06055.t1.mrna1;Target=Rr06055.t1 293 451 +
L1SC0000039	rubus_genome	exon	1316783	1316895	100	-	.	ID=Rr06055.t1.mrna1.exon4;Name=Rr06055.t1;Parent=Rr06055.t1.mrna1;Target=Rr06055.t1 452 564 +
L1SC0000039	rubus_genome	exon	1316633	1316692	100	-	.	ID=Rr06055.t1.mrna1.exon5;Name=Rr06055.t1;Parent=Rr06055.t1.mrna1;Target=Rr06055.t1 565 624 +
L1SC0000039	rubus_genome	exon	1315089	1315286	100	-	.	ID=Rr06055.t1.mrna1.exon6;Name=Rr06055.t1;Parent=Rr06055.t1.mrna1;Target=Rr06055.t1 625 822 +
L1SC0000039	rubus_genome	CDS	1320495	1320659	100	-	0	ID=Rr06055.t1.mrna1.cds1;Name=Rr06055.t1;Parent=Rr06055.t1.mrna1;Target=Rr06055.t1 1 165 +
L1SC0000039	rubus_genome	CDS	1317557	1317683	100	-	0	ID=Rr06055.t1.mrna1.cds2;Name=Rr06055.t1;Parent=Rr06055.t1.mrna1;Target=Rr06055.t1 166 292 +
L1SC0000039	rubus_genome	CDS	1316986	1317144	100	-	1	ID=Rr06055.t1.mrna1.cds3;Name=Rr06055.t1;Parent=Rr06055.t1.mrna1;Target=Rr06055.t1 293 451 +
L1SC0000039	rubus_genome	CDS	1316783	1316895	100	-	1	ID=Rr06055.t1.mrna1.cds4;Name=Rr06055.t1;Parent=Rr06055.t1.mrna1;Target=Rr06055.t1 452 564 +
L1SC0000039	rubus_genome	CDS	1316633	1316692	100	-	0	ID=Rr06055.t1.mrna1.cds5;Name=Rr06055.t1;Parent=Rr06055.t1.mrna1;Target=Rr06055.t1 565 624 +
L1SC0000039	rubus_genome	CDS	1315089	1315286	100	-	0	ID=Rr06055.t1.mrna1.cds6;Name=Rr06055.t1;Parent=Rr06055.t1.mrna1;Target=Rr06055.t1 625 822 +
L1SC0000039	rubus_genome	gene	1329566	1355733	.	-	.	ID=Rr06056.t1.path1;Name=Rr06056.t1
L1SC0000039	rubus_genome	mRNA	1329566	1355733	.	-	.	ID=Rr06056.t1.mrna1;Name=Rr06056.t1;Parent=Rr06056.t1.path1;coverage=100.0;identity=100.0;matches=5466;mismatches=0;indels=0;unknowns=0
L1SC0000039	rubus_genome	exon	1355554	1355733	100	-	.	ID=Rr06056.t1.mrna1.exon1;Name=Rr06056.t1;Parent=Rr06056.t1.mrna1;Target=Rr06056.t1 1 180 +
L1SC0000039	rubus_genome	exon	1355107	1355274	100	-	.	ID=Rr06056.t1.mrna1.exon2;Name=Rr06056.t1;Parent=Rr06056.t1.mrna1;Target=Rr06056.t1 181 348 +
L1SC0000039	rubus_genome	exon	1354908	1354997	100	-	.	ID=Rr06056.t1.mrna1.exon3;Name=Rr06056.t1;Parent=Rr06056.t1.mrna1;Target=Rr06056.t1 349 438 +
L1SC0000039	rubus_genome	exon	1353774	1353910	100	-	.	ID=Rr06056.t1.mrna1.exon4;Name=Rr06056.t1;Parent=Rr06056.t1.mrna1;Target=Rr06056.t1 439 575 +
L1SC0000039	rubus_genome	exon	1353577	1353664	100	-	.	ID=Rr06056.t1.mrna1.exon5;Name=Rr06056.t1;Parent=Rr06056.t1.mrna1;Target=Rr06056.t1 576 663 +
L1SC0000039	rubus_genome	exon	1352563	1352645	100	-	.	ID=Rr06056.t1.mrna1.exon6;Name=Rr06056.t1;Parent=Rr06056.t1.mrna1;Target=Rr06056.t1 664 746 +
L1SC0000039	rubus_genome	exon	1352343	1352449	100	-	.	ID=Rr06056.t1.mrna1.exon7;Name=Rr06056.t1;Parent=Rr06056.t1.mrna1;Target=Rr06056.t1 747 853 +
L1SC0000039	rubus_genome	exon	1350733	1350885	100	-	.	ID=Rr06056.t1.mrna1.exon8;Name=Rr06056.t1;Parent=Rr06056.t1.mrna1;Target=Rr06056.t1 854 1006 +
L1SC0000039	rubus_genome	exon	1349630	1349694	100	-	.	ID=Rr06056.t1.mrna1.exon9;Name=Rr06056.t1;Parent=Rr06056.t1.mrna1;Target=Rr06056.t1 1007 1071 +
L1SC0000039	rubus_genome	exon	1348872	1348959	100	-	.	ID=Rr06056.t1.mrna1.exon10;Name=Rr06056.t1;Parent=Rr06056.t1.mrna1;Target=Rr06056.t1 1072 1159 +
L1SC0000039	rubus_genome	exon	1348678	1348756	100	-	.	ID=Rr06056.t1.mrna1.exon11;Name=Rr06056.t1;Parent=Rr06056.t1.mrna1;Target=Rr06056.t1 1160 1238 +
L1SC0000039	rubus_genome	exon	1348423	1348531	100	-	.	ID=Rr06056.t1.mrna1.exon12;Name=Rr06056.t1;Parent=Rr06056.t1.mrna1;Target=Rr06056.t1 1239 1347 +
L1SC0000039	rubus_genome	exon	1347758	1347817	100	-	.	ID=Rr06056.t1.mrna1.exon13;Name=Rr06056.t1;Parent=Rr06056.t1.mrna1;Target=Rr06056.t1 1348 1407 +
L1SC0000039	rubus_genome	exon	1347513	1347631	100	-	.	ID=Rr06056.t1.mrna1.exon14;Name=Rr06056.t1;Parent=Rr06056.t1.mrna1;Target=Rr06056.t1 1408 1526 +
L1SC0000039	rubus_genome	exon	1345534	1345915	100	-	.	ID=Rr06056.t1.mrna1.exon15;Name=Rr06056.t1;Parent=Rr06056.t1.mrna1;Target=Rr06056.t1 1527 1908 +
L1SC0000039	rubus_genome	exon	1345258	1345442	100	-	.	ID=Rr06056.t1.mrna1.exon16;Name=Rr06056.t1;Parent=Rr06056.t1.mrna1;Target=Rr06056.t1 1909 2093 +
L1SC0000039	rubus_genome	exon	1345050	1345122	100	-	.	ID=Rr06056.t1.mrna1.exon17;Name=Rr06056.t1;Parent=Rr06056.t1.mrna1;Target=Rr06056.t1 2094 2166 +
L1SC0000039	rubus_genome	exon	1343547	1343697	100	-	.	ID=Rr06056.t1.mrna1.exon18;Name=Rr06056.t1;Parent=Rr06056.t1.mrna1;Target=Rr06056.t1 2167 2317 +
L1SC0000039	rubus_genome	exon	1343294	1343463	100	-	.	ID=Rr06056.t1.mrna1.exon19;Name=Rr06056.t1;Parent=Rr06056.t1.mrna1;Target=Rr06056.t1 2318 2487 +
L1SC0000039	rubus_genome	exon	1341357	1341704	100	-	.	ID=Rr06056.t1.mrna1.exon20;Name=Rr06056.t1;Parent=Rr06056.t1.mrna1;Target=Rr06056.t1 2488 2835 +
L1SC0000039	rubus_genome	exon	1340488	1340655	100	-	.	ID=Rr06056.t1.mrna1.exon21;Name=Rr06056.t1;Parent=Rr06056.t1.mrna1;Target=Rr06056.t1 2836 3003 +
L1SC0000039	rubus_genome	exon	1340119	1340412	100	-	.	ID=Rr06056.t1.mrna1.exon22;Name=Rr06056.t1;Parent=Rr06056.t1.mrna1;Target=Rr06056.t1 3004 3297 +
L1SC0000039	rubus_genome	exon	1339720	1339896	100	-	.	ID=Rr06056.t1.mrna1.exon23;Name=Rr06056.t1;Parent=Rr06056.t1.mrna1;Target=Rr06056.t1 3298 3474 +
L1SC0000039	rubus_genome	exon	1338710	1338973	100	-	.	ID=Rr06056.t1.mrna1.exon24;Name=Rr06056.t1;Parent=Rr06056.t1.mrna1;Target=Rr06056.t1 3475 3738 +
L1SC0000039	rubus_genome	exon	1337633	1337731	100	-	.	ID=Rr06056.t1.mrna1.exon25;Name=Rr06056.t1;Parent=Rr06056.t1.mrna1;Target=Rr06056.t1 3739 3837 +
L1SC0000039	rubus_genome	exon	1337360	1337544	100	-	.	ID=Rr06056.t1.mrna1.exon26;Name=Rr06056.t1;Parent=Rr06056.t1.mrna1;Target=Rr06056.t1 3838 4022 +
L1SC0000039	rubus_genome	exon	1334694	1335029	100	-	.	ID=Rr06056.t1.mrna1.exon27;Name=Rr06056.t1;Parent=Rr06056.t1.mrna1;Target=Rr06056.t1 4023 4358 +
L1SC0000039	rubus_genome	exon	1334083	1334236	100	-	.	ID=Rr06056.t1.mrna1.exon28;Name=Rr06056.t1;Parent=Rr06056.t1.mrna1;Target=Rr06056.t1 4359 4512 +
L1SC0000039	rubus_genome	exon	1333854	1333964	100	-	.	ID=Rr06056.t1.mrna1.exon29;Name=Rr06056.t1;Parent=Rr06056.t1.mrna1;Target=Rr06056.t1 4513 4623 +
L1SC0000039	rubus_genome	exon	1333519	1333686	100	-	.	ID=Rr06056.t1.mrna1.exon30;Name=Rr06056.t1;Parent=Rr06056.t1.mrna1;Target=Rr06056.t1 4624 4791 +
L1SC0000039	rubus_genome	exon	1332248	1332374	100	-	.	ID=Rr06056.t1.mrna1.exon31;Name=Rr06056.t1;Parent=Rr06056.t1.mrna1;Target=Rr06056.t1 4792 4918 +
L1SC0000039	rubus_genome	exon	1331677	1331835	100	-	.	ID=Rr06056.t1.mrna1.exon32;Name=Rr06056.t1;Parent=Rr06056.t1.mrna1;Target=Rr06056.t1 4919 5077 +
L1SC0000039	rubus_genome	exon	1331473	1331585	100	-	.	ID=Rr06056.t1.mrna1.exon33;Name=Rr06056.t1;Parent=Rr06056.t1.mrna1;Target=Rr06056.t1 5078 5190 +
L1SC0000039	rubus_genome	exon	1331324	1331383	100	-	.	ID=Rr06056.t1.mrna1.exon34;Name=Rr06056.t1;Parent=Rr06056.t1.mrna1;Target=Rr06056.t1 5191 5250 +
L1SC0000039	rubus_genome	exon	1329834	1329924	100	-	.	ID=Rr06056.t1.mrna1.exon35;Name=Rr06056.t1;Parent=Rr06056.t1.mrna1;Target=Rr06056.t1 5251 5341 +
L1SC0000039	rubus_genome	exon	1329566	1329690	100	-	.	ID=Rr06056.t1.mrna1.exon36;Name=Rr06056.t1;Parent=Rr06056.t1.mrna1;Target=Rr06056.t1 5342 5466 +
L1SC0000039	rubus_genome	CDS	1355554	1355733	100	-	0	ID=Rr06056.t1.mrna1.cds1;Name=Rr06056.t1;Parent=Rr06056.t1.mrna1;Target=Rr06056.t1 1 180 +
L1SC0000039	rubus_genome	CDS	1355107	1355274	100	-	0	ID=Rr06056.t1.mrna1.cds2;Name=Rr06056.t1;Parent=Rr06056.t1.mrna1;Target=Rr06056.t1 181 348 +
L1SC0000039	rubus_genome	CDS	1354908	1354997	100	-	0	ID=Rr06056.t1.mrna1.cds3;Name=Rr06056.t1;Parent=Rr06056.t1.mrna1;Target=Rr06056.t1 349 438 +
L1SC0000039	rubus_genome	CDS	1353774	1353910	100	-	0	ID=Rr06056.t1.mrna1.cds4;Name=Rr06056.t1;Parent=Rr06056.t1.mrna1;Target=Rr06056.t1 439 575 +
L1SC0000039	rubus_genome	CDS	1353577	1353664	100	-	2	ID=Rr06056.t1.mrna1.cds5;Name=Rr06056.t1;Parent=Rr06056.t1.mrna1;Target=Rr06056.t1 576 663 +
L1SC0000039	rubus_genome	CDS	1352563	1352645	100	-	0	ID=Rr06056.t1.mrna1.cds6;Name=Rr06056.t1;Parent=Rr06056.t1.mrna1;Target=Rr06056.t1 664 746 +
L1SC0000039	rubus_genome	CDS	1352343	1352449	100	-	2	ID=Rr06056.t1.mrna1.cds7;Name=Rr06056.t1;Parent=Rr06056.t1.mrna1;Target=Rr06056.t1 747 853 +
L1SC0000039	rubus_genome	CDS	1350733	1350885	100	-	1	ID=Rr06056.t1.mrna1.cds8;Name=Rr06056.t1;Parent=Rr06056.t1.mrna1;Target=Rr06056.t1 854 1006 +
L1SC0000039	rubus_genome	CDS	1349630	1349694	100	-	1	ID=Rr06056.t1.mrna1.cds9;Name=Rr06056.t1;Parent=Rr06056.t1.mrna1;Target=Rr06056.t1 1007 1071 +
L1SC0000039	rubus_genome	CDS	1348872	1348959	100	-	0	ID=Rr06056.t1.mrna1.cds10;Name=Rr06056.t1;Parent=Rr06056.t1.mrna1;Target=Rr06056.t1 1072 1159 +
L1SC0000039	rubus_genome	CDS	1348678	1348756	100	-	1	ID=Rr06056.t1.mrna1.cds11;Name=Rr06056.t1;Parent=Rr06056.t1.mrna1;Target=Rr06056.t1 1160 1238 +
L1SC0000039	rubus_genome	CDS	1348423	1348531	100	-	2	ID=Rr06056.t1.mrna1.cds12;Name=Rr06056.t1;Parent=Rr06056.t1.mrna1;Target=Rr06056.t1 1239 1347 +
L1SC0000039	rubus_genome	CDS	1347758	1347817	100	-	0	ID=Rr06056.t1.mrna1.cds13;Name=Rr06056.t1;Parent=Rr06056.t1.mrna1;Target=Rr06056.t1 1348 1407 +
L1SC0000039	rubus_genome	CDS	1347513	1347631	100	-	0	ID=Rr06056.t1.mrna1.cds14;Name=Rr06056.t1;Parent=Rr06056.t1.mrna1;Target=Rr06056.t1 1408 1526 +
L1SC0000039	rubus_genome	CDS	1345534	1345915	100	-	2	ID=Rr06056.t1.mrna1.cds15;Name=Rr06056.t1;Parent=Rr06056.t1.mrna1;Target=Rr06056.t1 1527 1908 +
L1SC0000039	rubus_genome	CDS	1345258	1345442	100	-	0	ID=Rr06056.t1.mrna1.cds16;Name=Rr06056.t1;Parent=Rr06056.t1.mrna1;Target=Rr06056.t1 1909 2093 +
L1SC0000039	rubus_genome	CDS	1345050	1345122	100	-	2	ID=Rr06056.t1.mrna1.cds17;Name=Rr06056.t1;Parent=Rr06056.t1.mrna1;Target=Rr06056.t1 2094 2166 +
L1SC0000039	rubus_genome	CDS	1343547	1343697	100	-	0	ID=Rr06056.t1.mrna1.cds18;Name=Rr06056.t1;Parent=Rr06056.t1.mrna1;Target=Rr06056.t1 2167 2317 +
L1SC0000039	rubus_genome	CDS	1343294	1343463	100	-	1	ID=Rr06056.t1.mrna1.cds19;Name=Rr06056.t1;Parent=Rr06056.t1.mrna1;Target=Rr06056.t1 2318 2487 +
L1SC0000039	rubus_genome	CDS	1341357	1341704	100	-	0	ID=Rr06056.t1.mrna1.cds20;Name=Rr06056.t1;Parent=Rr06056.t1.mrna1;Target=Rr06056.t1 2488 2835 +
L1SC0000039	rubus_genome	CDS	1340488	1340655	100	-	0	ID=Rr06056.t1.mrna1.cds21;Name=Rr06056.t1;Parent=Rr06056.t1.mrna1;Target=Rr06056.t1 2836 3003 +
L1SC0000039	rubus_genome	CDS	1340119	1340412	100	-	0	ID=Rr06056.t1.mrna1.cds22;Name=Rr06056.t1;Parent=Rr06056.t1.mrna1;Target=Rr06056.t1 3004 3297 +
L1SC0000039	rubus_genome	CDS	1339720	1339896	100	-	0	ID=Rr06056.t1.mrna1.cds23;Name=Rr06056.t1;Parent=Rr06056.t1.mrna1;Target=Rr06056.t1 3298 3474 +
L1SC0000039	rubus_genome	CDS	1338710	1338973	100	-	0	ID=Rr06056.t1.mrna1.cds24;Name=Rr06056.t1;Parent=Rr06056.t1.mrna1;Target=Rr06056.t1 3475 3738 +
L1SC0000039	rubus_genome	CDS	1337633	1337731	100	-	0	ID=Rr06056.t1.mrna1.cds25;Name=Rr06056.t1;Parent=Rr06056.t1.mrna1;Target=Rr06056.t1 3739 3837 +
L1SC0000039	rubus_genome	CDS	1337360	1337544	100	-	0	ID=Rr06056.t1.mrna1.cds26;Name=Rr06056.t1;Parent=Rr06056.t1.mrna1;Target=Rr06056.t1 3838 4022 +
L1SC0000039	rubus_genome	CDS	1334694	1335029	100	-	2	ID=Rr06056.t1.mrna1.cds27;Name=Rr06056.t1;Parent=Rr06056.t1.mrna1;Target=Rr06056.t1 4023 4358 +
L1SC0000039	rubus_genome	CDS	1334083	1334236	100	-	2	ID=Rr06056.t1.mrna1.cds28;Name=Rr06056.t1;Parent=Rr06056.t1.mrna1;Target=Rr06056.t1 4359 4512 +
L1SC0000039	rubus_genome	CDS	1333854	1333964	100	-	0	ID=Rr06056.t1.mrna1.cds29;Name=Rr06056.t1;Parent=Rr06056.t1.mrna1;Target=Rr06056.t1 4513 4623 +
L1SC0000039	rubus_genome	CDS	1333519	1333686	100	-	0	ID=Rr06056.t1.mrna1.cds30;Name=Rr06056.t1;Parent=Rr06056.t1.mrna1;Target=Rr06056.t1 4624 4791 +
L1SC0000039	rubus_genome	CDS	1332248	1332374	100	-	0	ID=Rr06056.t1.mrna1.cds31;Name=Rr06056.t1;Parent=Rr06056.t1.mrna1;Target=Rr06056.t1 4792 4918 +
L1SC0000039	rubus_genome	CDS	1331677	1331835	100	-	1	ID=Rr06056.t1.mrna1.cds32;Name=Rr06056.t1;Parent=Rr06056.t1.mrna1;Target=Rr06056.t1 4919 5077 +
L1SC0000039	rubus_genome	CDS	1331473	1331585	100	-	1	ID=Rr06056.t1.mrna1.cds33;Name=Rr06056.t1;Parent=Rr06056.t1.mrna1;Target=Rr06056.t1 5078 5190 +
L1SC0000039	rubus_genome	CDS	1331324	1331383	100	-	0	ID=Rr06056.t1.mrna1.cds34;Name=Rr06056.t1;Parent=Rr06056.t1.mrna1;Target=Rr06056.t1 5191 5250 +
L1SC0000039	rubus_genome	CDS	1329834	1329924	100	-	0	ID=Rr06056.t1.mrna1.cds35;Name=Rr06056.t1;Parent=Rr06056.t1.mrna1;Target=Rr06056.t1 5251 5341 +
L1SC0000039	rubus_genome	CDS	1329566	1329690	100	-	1	ID=Rr06056.t1.mrna1.cds36;Name=Rr06056.t1;Parent=Rr06056.t1.mrna1;Target=Rr06056.t1 5342 5466 +
L1SC0000039	rubus_genome	gene	1365302	1366039	.	+	.	ID=Rr06058.t1.path1;Name=Rr06058.t1
L1SC0000039	rubus_genome	mRNA	1365302	1366039	.	+	.	ID=Rr06058.t1.mrna1;Name=Rr06058.t1;Parent=Rr06058.t1.path1;coverage=100.0;identity=100.0;matches=738;mismatches=0;indels=0;unknowns=0
L1SC0000039	rubus_genome	exon	1365302	1366039	100	+	.	ID=Rr06058.t1.mrna1.exon1;Name=Rr06058.t1;Parent=Rr06058.t1.mrna1;Target=Rr06058.t1 738 1 .
L1SC0000039	rubus_genome	CDS	1365302	1366039	100	+	0	ID=Rr06058.t1.mrna1.cds1;Name=Rr06058.t1;Parent=Rr06058.t1.mrna1;Target=Rr06058.t1 738 1 .
L2SC0000039	rubus_genome	gene	1911	2078	.	-	.	ID=Rr06062.t1.path1;Name=Rr06062.t1
L2SC0000039	rubus_genome	mRNA	1911	2078	.	-	.	ID=Rr06062.t1.mrna1;Name=Rr06062.t1;Parent=Rr06062.t1.path1;coverage=11.2;identity=100.0;matches=168;mismatches=0;indels=0;unknowns=0
L2SC0000039	rubus_genome	exon	1911	2078	100	-	.	ID=Rr06062.t1.mrna1.exon1;Name=Rr06062.t1;Parent=Rr06062.t1.mrna1;Target=Rr06062.t1 168 1 .
L2SC0000039	rubus_genome	CDS	1911	2078	100	-	0	ID=Rr06062.t1.mrna1.cds1;Name=Rr06062.t1;Parent=Rr06062.t1.mrna1;Target=Rr06062.t1 168 1 .
L1SC0000039	rubus_genome	gene	1405681	1411103	.	-	.	ID=Rr06062.t1.path2;Name=Rr06062.t1
L1SC0000039	rubus_genome	mRNA	1405681	1411103	.	-	.	ID=Rr06062.t1.mrna2;Name=Rr06062.t1;Parent=Rr06062.t1.path2;coverage=88.8;identity=99.9;matches=1328;mismatches=1;indels=0;unknowns=0
L1SC0000039	rubus_genome	exon	1410904	1411103	99	-	.	ID=Rr06062.t1.mrna2.exon1;Name=Rr06062.t1;Parent=Rr06062.t1.mrna2;Target=Rr06062.t1 169 368 +
L1SC0000039	rubus_genome	exon	1409856	1410057	100	-	.	ID=Rr06062.t1.mrna2.exon2;Name=Rr06062.t1;Parent=Rr06062.t1.mrna2;Target=Rr06062.t1 369 570 +
L1SC0000039	rubus_genome	exon	1409504	1409683	100	-	.	ID=Rr06062.t1.mrna2.exon3;Name=Rr06062.t1;Parent=Rr06062.t1.mrna2;Target=Rr06062.t1 571 750 +
L1SC0000039	rubus_genome	exon	1408466	1408546	100	-	.	ID=Rr06062.t1.mrna2.exon4;Name=Rr06062.t1;Parent=Rr06062.t1.mrna2;Target=Rr06062.t1 751 831 +
L1SC0000039	rubus_genome	exon	1408215	1408378	100	-	.	ID=Rr06062.t1.mrna2.exon5;Name=Rr06062.t1;Parent=Rr06062.t1.mrna2;Target=Rr06062.t1 832 995 +
L1SC0000039	rubus_genome	exon	1407016	1407152	100	-	.	ID=Rr06062.t1.mrna2.exon6;Name=Rr06062.t1;Parent=Rr06062.t1.mrna2;Target=Rr06062.t1 996 1132 +
L1SC0000039	rubus_genome	exon	1406468	1406583	100	-	.	ID=Rr06062.t1.mrna2.exon7;Name=Rr06062.t1;Parent=Rr06062.t1.mrna2;Target=Rr06062.t1 1133 1248 +
L1SC0000039	rubus_genome	exon	1405681	1405929	100	-	.	ID=Rr06062.t1.mrna2.exon8;Name=Rr06062.t1;Parent=Rr06062.t1.mrna2;Target=Rr06062.t1 1249 1497 +
L1SC0000039	rubus_genome	CDS	1410904	1411103	99	-	0	ID=Rr06062.t1.mrna2.cds1;Name=Rr06062.t1;Parent=Rr06062.t1.mrna2;Target=Rr06062.t1 169 368 +
L1SC0000039	rubus_genome	CDS	1409856	1410057	100	-	2	ID=Rr06062.t1.mrna2.cds2;Name=Rr06062.t1;Parent=Rr06062.t1.mrna2;Target=Rr06062.t1 369 570 +
L1SC0000039	rubus_genome	CDS	1409504	1409683	100	-	0	ID=Rr06062.t1.mrna2.cds3;Name=Rr06062.t1;Parent=Rr06062.t1.mrna2;Target=Rr06062.t1 571 750 +
L1SC0000039	rubus_genome	CDS	1408466	1408546	100	-	0	ID=Rr06062.t1.mrna2.cds4;Name=Rr06062.t1;Parent=Rr06062.t1.mrna2;Target=Rr06062.t1 751 831 +
L1SC0000039	rubus_genome	CDS	1408215	1408378	100	-	0	ID=Rr06062.t1.mrna2.cds5;Name=Rr06062.t1;Parent=Rr06062.t1.mrna2;Target=Rr06062.t1 832 995 +
L1SC0000039	rubus_genome	CDS	1407016	1407152	100	-	2	ID=Rr06062.t1.mrna2.cds6;Name=Rr06062.t1;Parent=Rr06062.t1.mrna2;Target=Rr06062.t1 996 1132 +
L1SC0000039	rubus_genome	CDS	1406468	1406583	100	-	1	ID=Rr06062.t1.mrna2.cds7;Name=Rr06062.t1;Parent=Rr06062.t1.mrna2;Target=Rr06062.t1 1133 1248 +
L1SC0000039	rubus_genome	CDS	1405681	1405929	100	-	0	ID=Rr06062.t1.mrna2.cds8;Name=Rr06062.t1;Parent=Rr06062.t1.mrna2;Target=Rr06062.t1 1249 1497 +
L2SC0000039	rubus_genome	gene	16841	17935	.	-	.	ID=Rr06064.t1.path1;Name=Rr06064.t1
L2SC0000039	rubus_genome	mRNA	16841	17935	.	-	.	ID=Rr06064.t1.mrna1;Name=Rr06064.t1;Parent=Rr06064.t1.path1;coverage=100.0;identity=100.0;matches=1095;mismatches=0;indels=0;unknowns=0
L2SC0000039	rubus_genome	exon	16841	17935	100	-	.	ID=Rr06064.t1.mrna1.exon1;Name=Rr06064.t1;Parent=Rr06064.t1.mrna1;Target=Rr06064.t1 1095 1 .
L2SC0000039	rubus_genome	CDS	16841	17935	100	-	0	ID=Rr06064.t1.mrna1.cds1;Name=Rr06064.t1;Parent=Rr06064.t1.mrna1;Target=Rr06064.t1 1095 1 .
L2SC0000039	rubus_genome	gene	20992	31965	.	-	.	ID=Rr06065.t1.path1;Name=Rr06065.t1
L2SC0000039	rubus_genome	mRNA	20992	31965	.	-	.	ID=Rr06065.t1.mrna1;Name=Rr06065.t1;Parent=Rr06065.t1.path1;coverage=100.0;identity=100.0;matches=3657;mismatches=0;indels=0;unknowns=0
L2SC0000039	rubus_genome	exon	31937	31965	100	-	.	ID=Rr06065.t1.mrna1.exon1;Name=Rr06065.t1;Parent=Rr06065.t1.mrna1;Target=Rr06065.t1 1 29 +
L2SC0000039	rubus_genome	exon	31667	31831	100	-	.	ID=Rr06065.t1.mrna1.exon2;Name=Rr06065.t1;Parent=Rr06065.t1.mrna1;Target=Rr06065.t1 30 194 +
L2SC0000039	rubus_genome	exon	31157	31214	100	-	.	ID=Rr06065.t1.mrna1.exon3;Name=Rr06065.t1;Parent=Rr06065.t1.mrna1;Target=Rr06065.t1 195 252 +
L2SC0000039	rubus_genome	exon	30377	30808	100	-	.	ID=Rr06065.t1.mrna1.exon4;Name=Rr06065.t1;Parent=Rr06065.t1.mrna1;Target=Rr06065.t1 253 684 +
L2SC0000039	rubus_genome	exon	29732	29902	100	-	.	ID=Rr06065.t1.mrna1.exon5;Name=Rr06065.t1;Parent=Rr06065.t1.mrna1;Target=Rr06065.t1 685 855 +
L2SC0000039	rubus_genome	exon	29514	29644	100	-	.	ID=Rr06065.t1.mrna1.exon6;Name=Rr06065.t1;Parent=Rr06065.t1.mrna1;Target=Rr06065.t1 856 986 +
L2SC0000039	rubus_genome	exon	28902	29280	100	-	.	ID=Rr06065.t1.mrna1.exon7;Name=Rr06065.t1;Parent=Rr06065.t1.mrna1;Target=Rr06065.t1 987 1365 +
L2SC0000039	rubus_genome	exon	28690	28821	100	-	.	ID=Rr06065.t1.mrna1.exon8;Name=Rr06065.t1;Parent=Rr06065.t1.mrna1;Target=Rr06065.t1 1366 1497 +
L2SC0000039	rubus_genome	exon	28365	28451	100	-	.	ID=Rr06065.t1.mrna1.exon9;Name=Rr06065.t1;Parent=Rr06065.t1.mrna1;Target=Rr06065.t1 1498 1584 +
L2SC0000039	rubus_genome	exon	28144	28271	100	-	.	ID=Rr06065.t1.mrna1.exon10;Name=Rr06065.t1;Parent=Rr06065.t1.mrna1;Target=Rr06065.t1 1585 1712 +
L2SC0000039	rubus_genome	exon	26688	26808	100	-	.	ID=Rr06065.t1.mrna1.exon11;Name=Rr06065.t1;Parent=Rr06065.t1.mrna1;Target=Rr06065.t1 1713 1833 +
L2SC0000039	rubus_genome	exon	26446	26597	100	-	.	ID=Rr06065.t1.mrna1.exon12;Name=Rr06065.t1;Parent=Rr06065.t1.mrna1;Target=Rr06065.t1 1834 1985 +
L2SC0000039	rubus_genome	exon	26219	26354	100	-	.	ID=Rr06065.t1.mrna1.exon13;Name=Rr06065.t1;Parent=Rr06065.t1.mrna1;Target=Rr06065.t1 1986 2121 +
L2SC0000039	rubus_genome	exon	25179	25302	100	-	.	ID=Rr06065.t1.mrna1.exon14;Name=Rr06065.t1;Parent=Rr06065.t1.mrna1;Target=Rr06065.t1 2122 2245 +
L2SC0000039	rubus_genome	exon	25036	25106	100	-	.	ID=Rr06065.t1.mrna1.exon15;Name=Rr06065.t1;Parent=Rr06065.t1.mrna1;Target=Rr06065.t1 2246 2316 +
L2SC0000039	rubus_genome	exon	24805	24873	100	-	.	ID=Rr06065.t1.mrna1.exon16;Name=Rr06065.t1;Parent=Rr06065.t1.mrna1;Target=Rr06065.t1 2317 2385 +
L2SC0000039	rubus_genome	exon	24180	24308	100	-	.	ID=Rr06065.t1.mrna1.exon17;Name=Rr06065.t1;Parent=Rr06065.t1.mrna1;Target=Rr06065.t1 2386 2514 +
L2SC0000039	rubus_genome	exon	23922	24080	100	-	.	ID=Rr06065.t1.mrna1.exon18;Name=Rr06065.t1;Parent=Rr06065.t1.mrna1;Target=Rr06065.t1 2515 2673 +
L2SC0000039	rubus_genome	exon	23710	23790	100	-	.	ID=Rr06065.t1.mrna1.exon19;Name=Rr06065.t1;Parent=Rr06065.t1.mrna1;Target=Rr06065.t1 2674 2754 +
L2SC0000039	rubus_genome	exon	23465	23626	100	-	.	ID=Rr06065.t1.mrna1.exon20;Name=Rr06065.t1;Parent=Rr06065.t1.mrna1;Target=Rr06065.t1 2755 2916 +
L2SC0000039	rubus_genome	exon	22682	22737	100	-	.	ID=Rr06065.t1.mrna1.exon21;Name=Rr06065.t1;Parent=Rr06065.t1.mrna1;Target=Rr06065.t1 2917 2972 +
L2SC0000039	rubus_genome	exon	21994	22123	100	-	.	ID=Rr06065.t1.mrna1.exon22;Name=Rr06065.t1;Parent=Rr06065.t1.mrna1;Target=Rr06065.t1 2973 3102 +
L2SC0000039	rubus_genome	exon	21712	21806	100	-	.	ID=Rr06065.t1.mrna1.exon23;Name=Rr06065.t1;Parent=Rr06065.t1.mrna1;Target=Rr06065.t1 3103 3197 +
L2SC0000039	rubus_genome	exon	21445	21522	100	-	.	ID=Rr06065.t1.mrna1.exon24;Name=Rr06065.t1;Parent=Rr06065.t1.mrna1;Target=Rr06065.t1 3198 3275 +
L2SC0000039	rubus_genome	exon	20992	21373	100	-	.	ID=Rr06065.t1.mrna1.exon25;Name=Rr06065.t1;Parent=Rr06065.t1.mrna1;Target=Rr06065.t1 3276 3657 +
L2SC0000039	rubus_genome	CDS	31937	31965	100	-	0	ID=Rr06065.t1.mrna1.cds1;Name=Rr06065.t1;Parent=Rr06065.t1.mrna1;Target=Rr06065.t1 1 29 +
L2SC0000039	rubus_genome	CDS	31667	31831	100	-	2	ID=Rr06065.t1.mrna1.cds2;Name=Rr06065.t1;Parent=Rr06065.t1.mrna1;Target=Rr06065.t1 30 194 +
L2SC0000039	rubus_genome	CDS	31157	31214	100	-	2	ID=Rr06065.t1.mrna1.cds3;Name=Rr06065.t1;Parent=Rr06065.t1.mrna1;Target=Rr06065.t1 195 252 +
L2SC0000039	rubus_genome	CDS	30377	30808	100	-	0	ID=Rr06065.t1.mrna1.cds4;Name=Rr06065.t1;Parent=Rr06065.t1.mrna1;Target=Rr06065.t1 253 684 +
L2SC0000039	rubus_genome	CDS	29732	29902	100	-	0	ID=Rr06065.t1.mrna1.cds5;Name=Rr06065.t1;Parent=Rr06065.t1.mrna1;Target=Rr06065.t1 685 855 +
L2SC0000039	rubus_genome	CDS	29514	29644	100	-	0	ID=Rr06065.t1.mrna1.cds6;Name=Rr06065.t1;Parent=Rr06065.t1.mrna1;Target=Rr06065.t1 856 986 +
L2SC0000039	rubus_genome	CDS	28902	29280	100	-	2	ID=Rr06065.t1.mrna1.cds7;Name=Rr06065.t1;Parent=Rr06065.t1.mrna1;Target=Rr06065.t1 987 1365 +
L2SC0000039	rubus_genome	CDS	28690	28821	100	-	0	ID=Rr06065.t1.mrna1.cds8;Name=Rr06065.t1;Parent=Rr06065.t1.mrna1;Target=Rr06065.t1 1366 1497 +
L2SC0000039	rubus_genome	CDS	28365	28451	100	-	0	ID=Rr06065.t1.mrna1.cds9;Name=Rr06065.t1;Parent=Rr06065.t1.mrna1;Target=Rr06065.t1 1498 1584 +
L2SC0000039	rubus_genome	CDS	28144	28271	100	-	0	ID=Rr06065.t1.mrna1.cds10;Name=Rr06065.t1;Parent=Rr06065.t1.mrna1;Target=Rr06065.t1 1585 1712 +
L2SC0000039	rubus_genome	CDS	26688	26808	100	-	2	ID=Rr06065.t1.mrna1.cds11;Name=Rr06065.t1;Parent=Rr06065.t1.mrna1;Target=Rr06065.t1 1713 1833 +
L2SC0000039	rubus_genome	CDS	26446	26597	100	-	0	ID=Rr06065.t1.mrna1.cds12;Name=Rr06065.t1;Parent=Rr06065.t1.mrna1;Target=Rr06065.t1 1834 1985 +
L2SC0000039	rubus_genome	CDS	26219	26354	100	-	2	ID=Rr06065.t1.mrna1.cds13;Name=Rr06065.t1;Parent=Rr06065.t1.mrna1;Target=Rr06065.t1 1986 2121 +
L2SC0000039	rubus_genome	CDS	25179	25302	100	-	0	ID=Rr06065.t1.mrna1.cds14;Name=Rr06065.t1;Parent=Rr06065.t1.mrna1;Target=Rr06065.t1 2122 2245 +
L2SC0000039	rubus_genome	CDS	25036	25106	100	-	1	ID=Rr06065.t1.mrna1.cds15;Name=Rr06065.t1;Parent=Rr06065.t1.mrna1;Target=Rr06065.t1 2246 2316 +
L2SC0000039	rubus_genome	CDS	24805	24873	100	-	0	ID=Rr06065.t1.mrna1.cds16;Name=Rr06065.t1;Parent=Rr06065.t1.mrna1;Target=Rr06065.t1 2317 2385 +
L2SC0000039	rubus_genome	CDS	24180	24308	100	-	0	ID=Rr06065.t1.mrna1.cds17;Name=Rr06065.t1;Parent=Rr06065.t1.mrna1;Target=Rr06065.t1 2386 2514 +
L2SC0000039	rubus_genome	CDS	23922	24080	100	-	0	ID=Rr06065.t1.mrna1.cds18;Name=Rr06065.t1;Parent=Rr06065.t1.mrna1;Target=Rr06065.t1 2515 2673 +
L2SC0000039	rubus_genome	CDS	23710	23790	100	-	0	ID=Rr06065.t1.mrna1.cds19;Name=Rr06065.t1;Parent=Rr06065.t1.mrna1;Target=Rr06065.t1 2674 2754 +
L2SC0000039	rubus_genome	CDS	23465	23626	100	-	0	ID=Rr06065.t1.mrna1.cds20;Name=Rr06065.t1;Parent=Rr06065.t1.mrna1;Target=Rr06065.t1 2755 2916 +
L2SC0000039	rubus_genome	CDS	22682	22737	100	-	0	ID=Rr06065.t1.mrna1.cds21;Name=Rr06065.t1;Parent=Rr06065.t1.mrna1;Target=Rr06065.t1 2917 2972 +
L2SC0000039	rubus_genome	CDS	21994	22123	100	-	2	ID=Rr06065.t1.mrna1.cds22;Name=Rr06065.t1;Parent=Rr06065.t1.mrna1;Target=Rr06065.t1 2973 3102 +
L2SC0000039	rubus_genome	CDS	21712	21806	100	-	0	ID=Rr06065.t1.mrna1.cds23;Name=Rr06065.t1;Parent=Rr06065.t1.mrna1;Target=Rr06065.t1 3103 3197 +
L2SC0000039	rubus_genome	CDS	21445	21522	100	-	2	ID=Rr06065.t1.mrna1.cds24;Name=Rr06065.t1;Parent=Rr06065.t1.mrna1;Target=Rr06065.t1 3198 3275 +
L2SC0000039	rubus_genome	CDS	20992	21373	100	-	2	ID=Rr06065.t1.mrna1.cds25;Name=Rr06065.t1;Parent=Rr06065.t1.mrna1;Target=Rr06065.t1 3276 3657 +
L2SC0000039	rubus_genome	gene	32328	34494	.	+	.	ID=Rr06066.t1.path1;Name=Rr06066.t1
L2SC0000039	rubus_genome	mRNA	32328	34494	.	+	.	ID=Rr06066.t1.mrna1;Name=Rr06066.t1;Parent=Rr06066.t1.path1;coverage=99.6;identity=100.0;matches=1634;mismatches=0;indels=0;unknowns=0
L2SC0000039	rubus_genome	exon	32328	32375	100	+	.	ID=Rr06066.t1.mrna1.exon1;Name=Rr06066.t1;Parent=Rr06066.t1.mrna1;Target=Rr06066.t1 1 48 +
L2SC0000039	rubus_genome	exon	32479	32578	100	+	.	ID=Rr06066.t1.mrna1.exon2;Name=Rr06066.t1;Parent=Rr06066.t1.mrna1;Target=Rr06066.t1 49 148 +
L2SC0000039	rubus_genome	exon	33009	34494	100	+	.	ID=Rr06066.t1.mrna1.exon3;Name=Rr06066.t1;Parent=Rr06066.t1.mrna1;Target=Rr06066.t1 149 1634 +
L2SC0000039	rubus_genome	CDS	32328	32375	100	+	0	ID=Rr06066.t1.mrna1.cds1;Name=Rr06066.t1;Parent=Rr06066.t1.mrna1;Target=Rr06066.t1 1 48 +
L2SC0000039	rubus_genome	CDS	32479	32578	100	+	0	ID=Rr06066.t1.mrna1.cds2;Name=Rr06066.t1;Parent=Rr06066.t1.mrna1;Target=Rr06066.t1 49 148 +
L2SC0000039	rubus_genome	CDS	33009	34492	100	+	1	ID=Rr06066.t1.mrna1.cds3;Name=Rr06066.t1;Parent=Rr06066.t1.mrna1;Target=Rr06066.t1 149 1632 +
L3SC0000039	rubus_genome	gene	2173	8436	.	-	.	ID=Rr06067.t1.path1;Name=Rr06067.t1
L3SC0000039	rubus_genome	mRNA	2173	8436	.	-	.	ID=Rr06067.t1.mrna1;Name=Rr06067.t1;Parent=Rr06067.t1.path1;coverage=100.0;identity=100.0;matches=3486;mismatches=0;indels=0;unknowns=0
L3SC0000039	rubus_genome	exon	8272	8436	100	-	.	ID=Rr06067.t1.mrna1.exon1;Name=Rr06067.t1;Parent=Rr06067.t1.mrna1;Target=Rr06067.t1 1 165 +
L3SC0000039	rubus_genome	exon	7451	7575	100	-	.	ID=Rr06067.t1.mrna1.exon2;Name=Rr06067.t1;Parent=Rr06067.t1.mrna1;Target=Rr06067.t1 166 290 +
L3SC0000039	rubus_genome	exon	6203	6647	100	-	.	ID=Rr06067.t1.mrna1.exon3;Name=Rr06067.t1;Parent=Rr06067.t1.mrna1;Target=Rr06067.t1 291 735 +
L3SC0000039	rubus_genome	exon	6013	6125	100	-	.	ID=Rr06067.t1.mrna1.exon4;Name=Rr06067.t1;Parent=Rr06067.t1.mrna1;Target=Rr06067.t1 736 848 +
L3SC0000039	rubus_genome	exon	5068	5851	100	-	.	ID=Rr06067.t1.mrna1.exon5;Name=Rr06067.t1;Parent=Rr06067.t1.mrna1;Target=Rr06067.t1 849 1632 +
L3SC0000039	rubus_genome	exon	4300	4743	100	-	.	ID=Rr06067.t1.mrna1.exon6;Name=Rr06067.t1;Parent=Rr06067.t1.mrna1;Target=Rr06067.t1 1633 2076 +
L3SC0000039	rubus_genome	exon	3899	4087	100	-	.	ID=Rr06067.t1.mrna1.exon7;Name=Rr06067.t1;Parent=Rr06067.t1.mrna1;Target=Rr06067.t1 2077 2265 +
L3SC0000039	rubus_genome	exon	3586	3813	100	-	.	ID=Rr06067.t1.mrna1.exon8;Name=Rr06067.t1;Parent=Rr06067.t1.mrna1;Target=Rr06067.t1 2266 2493 +
L3SC0000039	rubus_genome	exon	3005	3332	100	-	.	ID=Rr06067.t1.mrna1.exon9;Name=Rr06067.t1;Parent=Rr06067.t1.mrna1;Target=Rr06067.t1 2494 2821 +
L3SC0000039	rubus_genome	exon	2734	2914	100	-	.	ID=Rr06067.t1.mrna1.exon10;Name=Rr06067.t1;Parent=Rr06067.t1.mrna1;Target=Rr06067.t1 2822 3002 +
L3SC0000039	rubus_genome	exon	2173	2656	100	-	.	ID=Rr06067.t1.mrna1.exon11;Name=Rr06067.t1;Parent=Rr06067.t1.mrna1;Target=Rr06067.t1 3003 3486 +
L3SC0000039	rubus_genome	CDS	8272	8436	100	-	0	ID=Rr06067.t1.mrna1.cds1;Name=Rr06067.t1;Parent=Rr06067.t1.mrna1;Target=Rr06067.t1 1 165 +
L3SC0000039	rubus_genome	CDS	7451	7575	100	-	0	ID=Rr06067.t1.mrna1.cds2;Name=Rr06067.t1;Parent=Rr06067.t1.mrna1;Target=Rr06067.t1 166 290 +
L3SC0000039	rubus_genome	CDS	6203	6647	100	-	2	ID=Rr06067.t1.mrna1.cds3;Name=Rr06067.t1;Parent=Rr06067.t1.mrna1;Target=Rr06067.t1 291 735 +
L3SC0000039	rubus_genome	CDS	6013	6125	100	-	0	ID=Rr06067.t1.mrna1.cds4;Name=Rr06067.t1;Parent=Rr06067.t1.mrna1;Target=Rr06067.t1 736 848 +
L3SC0000039	rubus_genome	CDS	5068	5851	100	-	2	ID=Rr06067.t1.mrna1.cds5;Name=Rr06067.t1;Parent=Rr06067.t1.mrna1;Target=Rr06067.t1 849 1632 +
L3SC0000039	rubus_genome	CDS	4300	4743	100	-	0	ID=Rr06067.t1.mrna1.cds6;Name=Rr06067.t1;Parent=Rr06067.t1.mrna1;Target=Rr06067.t1 1633 2076 +
L3SC0000039	rubus_genome	CDS	3899	4087	100	-	0	ID=Rr06067.t1.mrna1.cds7;Name=Rr06067.t1;Parent=Rr06067.t1.mrna1;Target=Rr06067.t1 2077 2265 +
L3SC0000039	rubus_genome	CDS	3586	3813	100	-	0	ID=Rr06067.t1.mrna1.cds8;Name=Rr06067.t1;Parent=Rr06067.t1.mrna1;Target=Rr06067.t1 2266 2493 +
L3SC0000039	rubus_genome	CDS	3005	3332	100	-	0	ID=Rr06067.t1.mrna1.cds9;Name=Rr06067.t1;Parent=Rr06067.t1.mrna1;Target=Rr06067.t1 2494 2821 +
L3SC0000039	rubus_genome	CDS	2734	2914	100	-	1	ID=Rr06067.t1.mrna1.cds10;Name=Rr06067.t1;Parent=Rr06067.t1.mrna1;Target=Rr06067.t1 2822 3002 +
L3SC0000039	rubus_genome	CDS	2173	2656	100	-	2	ID=Rr06067.t1.mrna1.cds11;Name=Rr06067.t1;Parent=Rr06067.t1.mrna1;Target=Rr06067.t1 3003 3486 +
L3SC0000039	rubus_genome	gene	12242	12931	.	-	.	ID=Rr06068.t1.path1;Name=Rr06068.t1
L3SC0000039	rubus_genome	mRNA	12242	12931	.	-	.	ID=Rr06068.t1.mrna1;Name=Rr06068.t1;Parent=Rr06068.t1.path1;coverage=100.0;identity=100.0;matches=348;mismatches=0;indels=0;unknowns=0
L3SC0000039	rubus_genome	exon	12685	12931	100	-	.	ID=Rr06068.t1.mrna1.exon1;Name=Rr06068.t1;Parent=Rr06068.t1.mrna1;Target=Rr06068.t1 1 247 +
L3SC0000039	rubus_genome	exon	12242	12342	100	-	.	ID=Rr06068.t1.mrna1.exon2;Name=Rr06068.t1;Parent=Rr06068.t1.mrna1;Target=Rr06068.t1 248 348 +
L3SC0000039	rubus_genome	CDS	12685	12931	100	-	0	ID=Rr06068.t1.mrna1.cds1;Name=Rr06068.t1;Parent=Rr06068.t1.mrna1;Target=Rr06068.t1 1 247 +
L3SC0000039	rubus_genome	CDS	12242	12342	100	-	1	ID=Rr06068.t1.mrna1.cds2;Name=Rr06068.t1;Parent=Rr06068.t1.mrna1;Target=Rr06068.t1 248 348 +
L3SC0000039	rubus_genome	gene	15911	18028	.	-	.	ID=Rr06070.t1.path1;Name=Rr06070.t1
L3SC0000039	rubus_genome	mRNA	15911	18028	.	-	.	ID=Rr06070.t1.mrna1;Name=Rr06070.t1;Parent=Rr06070.t1.path1;coverage=100.0;identity=100.0;matches=525;mismatches=0;indels=0;unknowns=0
L3SC0000039	rubus_genome	exon	17900	18028	100	-	.	ID=Rr06070.t1.mrna1.exon1;Name=Rr06070.t1;Parent=Rr06070.t1.mrna1;Target=Rr06070.t1 1 129 +
L3SC0000039	rubus_genome	exon	17279	17414	100	-	.	ID=Rr06070.t1.mrna1.exon2;Name=Rr06070.t1;Parent=Rr06070.t1.mrna1;Target=Rr06070.t1 130 265 +
L3SC0000039	rubus_genome	exon	17114	17192	100	-	.	ID=Rr06070.t1.mrna1.exon3;Name=Rr06070.t1;Parent=Rr06070.t1.mrna1;Target=Rr06070.t1 266 344 +
L3SC0000039	rubus_genome	exon	16619	16742	100	-	.	ID=Rr06070.t1.mrna1.exon4;Name=Rr06070.t1;Parent=Rr06070.t1.mrna1;Target=Rr06070.t1 345 468 +
L3SC0000039	rubus_genome	exon	15911	15967	100	-	.	ID=Rr06070.t1.mrna1.exon5;Name=Rr06070.t1;Parent=Rr06070.t1.mrna1;Target=Rr06070.t1 469 525 +
L3SC0000039	rubus_genome	CDS	17900	18028	100	-	0	ID=Rr06070.t1.mrna1.cds1;Name=Rr06070.t1;Parent=Rr06070.t1.mrna1;Target=Rr06070.t1 1 129 +
L3SC0000039	rubus_genome	CDS	17279	17414	100	-	0	ID=Rr06070.t1.mrna1.cds2;Name=Rr06070.t1;Parent=Rr06070.t1.mrna1;Target=Rr06070.t1 130 265 +
L3SC0000039	rubus_genome	CDS	17114	17192	100	-	1	ID=Rr06070.t1.mrna1.cds3;Name=Rr06070.t1;Parent=Rr06070.t1.mrna1;Target=Rr06070.t1 266 344 +
L3SC0000039	rubus_genome	CDS	16619	16742	100	-	2	ID=Rr06070.t1.mrna1.cds4;Name=Rr06070.t1;Parent=Rr06070.t1.mrna1;Target=Rr06070.t1 345 468 +
L3SC0000039	rubus_genome	CDS	15911	15967	100	-	0	ID=Rr06070.t1.mrna1.cds5;Name=Rr06070.t1;Parent=Rr06070.t1.mrna1;Target=Rr06070.t1 469 525 +
L3SC0000039	rubus_genome	gene	25332	26315	.	-	.	ID=Rr06071.t1.path1;Name=Rr06071.t1
L3SC0000039	rubus_genome	mRNA	25332	26315	.	-	.	ID=Rr06071.t1.mrna1;Name=Rr06071.t1;Parent=Rr06071.t1.path1;coverage=100.0;identity=100.0;matches=984;mismatches=0;indels=0;unknowns=0
L3SC0000039	rubus_genome	exon	25332	26315	100	-	.	ID=Rr06071.t1.mrna1.exon1;Name=Rr06071.t1;Parent=Rr06071.t1.mrna1;Target=Rr06071.t1 984 1 .
L3SC0000039	rubus_genome	CDS	25332	26315	100	-	0	ID=Rr06071.t1.mrna1.cds1;Name=Rr06071.t1;Parent=Rr06071.t1.mrna1;Target=Rr06071.t1 984 1 .
L3SC0000039	rubus_genome	gene	31437	39500	.	-	.	ID=Rr06072.t1.path1;Name=Rr06072.t1
L3SC0000039	rubus_genome	mRNA	31437	39500	.	-	.	ID=Rr06072.t1.mrna1;Name=Rr06072.t1;Parent=Rr06072.t1.path1;coverage=100.0;identity=100.0;matches=2535;mismatches=0;indels=0;unknowns=0
L3SC0000039	rubus_genome	exon	39253	39500	100	-	.	ID=Rr06072.t1.mrna1.exon1;Name=Rr06072.t1;Parent=Rr06072.t1.mrna1;Target=Rr06072.t1 1 248 +
L3SC0000039	rubus_genome	exon	38956	39183	100	-	.	ID=Rr06072.t1.mrna1.exon2;Name=Rr06072.t1;Parent=Rr06072.t1.mrna1;Target=Rr06072.t1 249 476 +
L3SC0000039	rubus_genome	exon	35099	35242	100	-	.	ID=Rr06072.t1.mrna1.exon3;Name=Rr06072.t1;Parent=Rr06072.t1.mrna1;Target=Rr06072.t1 477 620 +
L3SC0000039	rubus_genome	exon	34961	35018	100	-	.	ID=Rr06072.t1.mrna1.exon4;Name=Rr06072.t1;Parent=Rr06072.t1.mrna1;Target=Rr06072.t1 621 678 +
L3SC0000039	rubus_genome	exon	34359	34676	100	-	.	ID=Rr06072.t1.mrna1.exon5;Name=Rr06072.t1;Parent=Rr06072.t1.mrna1;Target=Rr06072.t1 679 996 +
L3SC0000039	rubus_genome	exon	33797	34036	100	-	.	ID=Rr06072.t1.mrna1.exon6;Name=Rr06072.t1;Parent=Rr06072.t1.mrna1;Target=Rr06072.t1 997 1236 +
L3SC0000039	rubus_genome	exon	33262	33603	100	-	.	ID=Rr06072.t1.mrna1.exon7;Name=Rr06072.t1;Parent=Rr06072.t1.mrna1;Target=Rr06072.t1 1237 1578 +
L3SC0000039	rubus_genome	exon	32942	33136	100	-	.	ID=Rr06072.t1.mrna1.exon8;Name=Rr06072.t1;Parent=Rr06072.t1.mrna1;Target=Rr06072.t1 1579 1773 +
L3SC0000039	rubus_genome	exon	32452	32527	100	-	.	ID=Rr06072.t1.mrna1.exon9;Name=Rr06072.t1;Parent=Rr06072.t1.mrna1;Target=Rr06072.t1 1774 1849 +
L3SC0000039	rubus_genome	exon	31749	32321	100	-	.	ID=Rr06072.t1.mrna1.exon10;Name=Rr06072.t1;Parent=Rr06072.t1.mrna1;Target=Rr06072.t1 1850 2422 +
L3SC0000039	rubus_genome	exon	31437	31549	100	-	.	ID=Rr06072.t1.mrna1.exon11;Name=Rr06072.t1;Parent=Rr06072.t1.mrna1;Target=Rr06072.t1 2423 2535 +
L3SC0000039	rubus_genome	CDS	39253	39500	100	-	0	ID=Rr06072.t1.mrna1.cds1;Name=Rr06072.t1;Parent=Rr06072.t1.mrna1;Target=Rr06072.t1 1 248 +
L3SC0000039	rubus_genome	CDS	38956	39183	100	-	2	ID=Rr06072.t1.mrna1.cds2;Name=Rr06072.t1;Parent=Rr06072.t1.mrna1;Target=Rr06072.t1 249 476 +
L3SC0000039	rubus_genome	CDS	35099	35242	100	-	2	ID=Rr06072.t1.mrna1.cds3;Name=Rr06072.t1;Parent=Rr06072.t1.mrna1;Target=Rr06072.t1 477 620 +
L3SC0000039	rubus_genome	CDS	34961	35018	100	-	2	ID=Rr06072.t1.mrna1.cds4;Name=Rr06072.t1;Parent=Rr06072.t1.mrna1;Target=Rr06072.t1 621 678 +
L3SC0000039	rubus_genome	CDS	34359	34676	100	-	0	ID=Rr06072.t1.mrna1.cds5;Name=Rr06072.t1;Parent=Rr06072.t1.mrna1;Target=Rr06072.t1 679 996 +
L3SC0000039	rubus_genome	CDS	33797	34036	100	-	0	ID=Rr06072.t1.mrna1.cds6;Name=Rr06072.t1;Parent=Rr06072.t1.mrna1;Target=Rr06072.t1 997 1236 +
L3SC0000039	rubus_genome	CDS	33262	33603	100	-	0	ID=Rr06072.t1.mrna1.cds7;Name=Rr06072.t1;Parent=Rr06072.t1.mrna1;Target=Rr06072.t1 1237 1578 +
L3SC0000039	rubus_genome	CDS	32942	33136	100	-	0	ID=Rr06072.t1.mrna1.cds8;Name=Rr06072.t1;Parent=Rr06072.t1.mrna1;Target=Rr06072.t1 1579 1773 +
L3SC0000039	rubus_genome	CDS	32452	32527	100	-	0	ID=Rr06072.t1.mrna1.cds9;Name=Rr06072.t1;Parent=Rr06072.t1.mrna1;Target=Rr06072.t1 1774 1849 +
L3SC0000039	rubus_genome	CDS	31749	32321	100	-	1	ID=Rr06072.t1.mrna1.cds10;Name=Rr06072.t1;Parent=Rr06072.t1.mrna1;Target=Rr06072.t1 1850 2422 +
L3SC0000039	rubus_genome	CDS	31437	31549	100	-	1	ID=Rr06072.t1.mrna1.cds11;Name=Rr06072.t1;Parent=Rr06072.t1.mrna1;Target=Rr06072.t1 2423 2535 +
L3SC0000039	rubus_genome	gene	67917	71580	.	-	.	ID=Rr06073.t1.path1;Name=Rr06073.t1
L3SC0000039	rubus_genome	mRNA	67917	71580	.	-	.	ID=Rr06073.t1.mrna1;Name=Rr06073.t1;Parent=Rr06073.t1.path1;coverage=100.0;identity=100.0;matches=726;mismatches=0;indels=0;unknowns=0
L3SC0000039	rubus_genome	exon	71401	71580	100	-	.	ID=Rr06073.t1.mrna1.exon1;Name=Rr06073.t1;Parent=Rr06073.t1.mrna1;Target=Rr06073.t1 1 180 +
L3SC0000039	rubus_genome	exon	67917	68462	100	-	.	ID=Rr06073.t1.mrna1.exon2;Name=Rr06073.t1;Parent=Rr06073.t1.mrna1;Target=Rr06073.t1 181 726 +
L3SC0000039	rubus_genome	CDS	71401	71580	100	-	0	ID=Rr06073.t1.mrna1.cds1;Name=Rr06073.t1;Parent=Rr06073.t1.mrna1;Target=Rr06073.t1 1 180 +
L3SC0000039	rubus_genome	CDS	67917	68462	100	-	0	ID=Rr06073.t1.mrna1.cds2;Name=Rr06073.t1;Parent=Rr06073.t1.mrna1;Target=Rr06073.t1 181 726 +
L3SC0000039	rubus_genome	gene	80049	80378	.	+	.	ID=Rr06074.t1.path1;Name=Rr06074.t1
L3SC0000039	rubus_genome	mRNA	80049	80378	.	+	.	ID=Rr06074.t1.mrna1;Name=Rr06074.t1;Parent=Rr06074.t1.path1;coverage=100.0;identity=100.0;matches=330;mismatches=0;indels=0;unknowns=0
L3SC0000039	rubus_genome	exon	80049	80378	100	+	.	ID=Rr06074.t1.mrna1.exon1;Name=Rr06074.t1;Parent=Rr06074.t1.mrna1;Target=Rr06074.t1 330 1 .
L3SC0000039	rubus_genome	CDS	80049	80378	100	+	0	ID=Rr06074.t1.mrna1.cds1;Name=Rr06074.t1;Parent=Rr06074.t1.mrna1;Target=Rr06074.t1 330 1 .
L3SC0000039	rubus_genome	gene	96693	100658	.	+	.	ID=Rr06076.t1.path1;Name=Rr06076.t1
L3SC0000039	rubus_genome	mRNA	96693	100658	.	+	.	ID=Rr06076.t1.mrna1;Name=Rr06076.t1;Parent=Rr06076.t1.path1;coverage=100.0;identity=100.0;matches=3966;mismatches=0;indels=0;unknowns=0
L3SC0000039	rubus_genome	exon	96693	100658	100	+	.	ID=Rr06076.t1.mrna1.exon1;Name=Rr06076.t1;Parent=Rr06076.t1.mrna1;Target=Rr06076.t1 3966 1 .
L3SC0000039	rubus_genome	CDS	96693	100658	100	+	0	ID=Rr06076.t1.mrna1.cds1;Name=Rr06076.t1;Parent=Rr06076.t1.mrna1;Target=Rr06076.t1 3966 1 .
L3SC0000039	rubus_genome	gene	108080	108854	.	+	.	ID=Rr06077.t1.path1;Name=Rr06077.t1
L3SC0000039	rubus_genome	mRNA	108080	108854	.	+	.	ID=Rr06077.t1.mrna1;Name=Rr06077.t1;Parent=Rr06077.t1.path1;coverage=100.0;identity=100.0;matches=459;mismatches=0;indels=0;unknowns=0
L3SC0000039	rubus_genome	exon	108080	108352	100	+	.	ID=Rr06077.t1.mrna1.exon1;Name=Rr06077.t1;Parent=Rr06077.t1.mrna1;Target=Rr06077.t1 1 273 +
L3SC0000039	rubus_genome	exon	108669	108854	100	+	.	ID=Rr06077.t1.mrna1.exon2;Name=Rr06077.t1;Parent=Rr06077.t1.mrna1;Target=Rr06077.t1 274 459 +
L3SC0000039	rubus_genome	CDS	108080	108352	100	+	0	ID=Rr06077.t1.mrna1.cds1;Name=Rr06077.t1;Parent=Rr06077.t1.mrna1;Target=Rr06077.t1 1 273 +
L3SC0000039	rubus_genome	CDS	108669	108854	100	+	0	ID=Rr06077.t1.mrna1.cds2;Name=Rr06077.t1;Parent=Rr06077.t1.mrna1;Target=Rr06077.t1 274 459 +
L1SC0000040	rubus_genome	gene	15223	15669	.	-	.	ID=Rr06084.t1.path1;Name=Rr06084.t1
L1SC0000040	rubus_genome	mRNA	15223	15669	.	-	.	ID=Rr06084.t1.mrna1;Name=Rr06084.t1;Parent=Rr06084.t1.path1;coverage=76.8;identity=100.0;matches=447;mismatches=0;indels=0;unknowns=0
L1SC0000040	rubus_genome	exon	15223	15669	100	-	.	ID=Rr06084.t1.mrna1.exon1;Name=Rr06084.t1;Parent=Rr06084.t1.mrna1;Target=Rr06084.t1 582 136 .
L1SC0000040	rubus_genome	CDS	15223	15669	100	-	0	ID=Rr06084.t1.mrna1.cds1;Name=Rr06084.t1;Parent=Rr06084.t1.mrna1;Target=Rr06084.t1 582 136 .
L1SC0000040	rubus_genome	gene	17931	20741	.	+	.	ID=Rr06086.t1.path1;Name=Rr06086.t1
L1SC0000040	rubus_genome	mRNA	17931	20741	.	+	.	ID=Rr06086.t1.mrna1;Name=Rr06086.t1;Parent=Rr06086.t1.path1;coverage=100.0;identity=100.0;matches=1248;mismatches=0;indels=0;unknowns=0
L1SC0000040	rubus_genome	exon	17931	18133	100	+	.	ID=Rr06086.t1.mrna1.exon1;Name=Rr06086.t1;Parent=Rr06086.t1.mrna1;Target=Rr06086.t1 1 203 +
L1SC0000040	rubus_genome	exon	18449	18714	100	+	.	ID=Rr06086.t1.mrna1.exon2;Name=Rr06086.t1;Parent=Rr06086.t1.mrna1;Target=Rr06086.t1 204 469 +
L1SC0000040	rubus_genome	exon	19704	19761	100	+	.	ID=Rr06086.t1.mrna1.exon3;Name=Rr06086.t1;Parent=Rr06086.t1.mrna1;Target=Rr06086.t1 470 527 +
L1SC0000040	rubus_genome	exon	20021	20741	100	+	.	ID=Rr06086.t1.mrna1.exon4;Name=Rr06086.t1;Parent=Rr06086.t1.mrna1;Target=Rr06086.t1 528 1248 +
L1SC0000040	rubus_genome	CDS	17931	18133	100	+	0	ID=Rr06086.t1.mrna1.cds1;Name=Rr06086.t1;Parent=Rr06086.t1.mrna1;Target=Rr06086.t1 1 203 +
L1SC0000040	rubus_genome	CDS	18449	18714	100	+	2	ID=Rr06086.t1.mrna1.cds2;Name=Rr06086.t1;Parent=Rr06086.t1.mrna1;Target=Rr06086.t1 204 469 +
L1SC0000040	rubus_genome	CDS	19704	19761	100	+	1	ID=Rr06086.t1.mrna1.cds3;Name=Rr06086.t1;Parent=Rr06086.t1.mrna1;Target=Rr06086.t1 470 527 +
L1SC0000040	rubus_genome	CDS	20021	20741	100	+	2	ID=Rr06086.t1.mrna1.cds4;Name=Rr06086.t1;Parent=Rr06086.t1.mrna1;Target=Rr06086.t1 528 1248 +
L1SC0000040	rubus_genome	gene	20999	21993	.	-	.	ID=Rr06087.t1.path1;Name=Rr06087.t1
L1SC0000040	rubus_genome	mRNA	20999	21993	.	-	.	ID=Rr06087.t1.mrna1;Name=Rr06087.t1;Parent=Rr06087.t1.path1;coverage=100.0;identity=100.0;matches=597;mismatches=0;indels=0;unknowns=0
L1SC0000040	rubus_genome	exon	21733	21993	100	-	.	ID=Rr06087.t1.mrna1.exon1;Name=Rr06087.t1;Parent=Rr06087.t1.mrna1;Target=Rr06087.t1 261 1 .
L1SC0000040	rubus_genome	exon	20999	21334	100	-	.	ID=Rr06087.t1.mrna1.exon2;Name=Rr06087.t1;Parent=Rr06087.t1.mrna1;Target=Rr06087.t1 597 262 .
L1SC0000040	rubus_genome	CDS	21733	21993	100	-	0	ID=Rr06087.t1.mrna1.cds1;Name=Rr06087.t1;Parent=Rr06087.t1.mrna1;Target=Rr06087.t1 261 1 .
L1SC0000040	rubus_genome	CDS	20999	21334	100	-	0	ID=Rr06087.t1.mrna1.cds2;Name=Rr06087.t1;Parent=Rr06087.t1.mrna1;Target=Rr06087.t1 597 262 .
L1SC0000040	rubus_genome	gene	22764	24196	.	-	.	ID=Rr06088.t1.path1;Name=Rr06088.t1
L1SC0000040	rubus_genome	mRNA	22764	24196	.	-	.	ID=Rr06088.t1.mrna1;Name=Rr06088.t1;Parent=Rr06088.t1.path1;coverage=100.0;identity=100.0;matches=771;mismatches=0;indels=0;unknowns=0
L1SC0000040	rubus_genome	exon	24022	24196	100	-	.	ID=Rr06088.t1.mrna1.exon1;Name=Rr06088.t1;Parent=Rr06088.t1.mrna1;Target=Rr06088.t1 1 175 +
L1SC0000040	rubus_genome	exon	23568	23653	100	-	.	ID=Rr06088.t1.mrna1.exon2;Name=Rr06088.t1;Parent=Rr06088.t1.mrna1;Target=Rr06088.t1 176 261 +
L1SC0000040	rubus_genome	exon	22764	23273	100	-	.	ID=Rr06088.t1.mrna1.exon3;Name=Rr06088.t1;Parent=Rr06088.t1.mrna1;Target=Rr06088.t1 262 771 +
L1SC0000040	rubus_genome	CDS	24022	24196	100	-	0	ID=Rr06088.t1.mrna1.cds1;Name=Rr06088.t1;Parent=Rr06088.t1.mrna1;Target=Rr06088.t1 1 175 +
L1SC0000040	rubus_genome	CDS	23568	23653	100	-	1	ID=Rr06088.t1.mrna1.cds2;Name=Rr06088.t1;Parent=Rr06088.t1.mrna1;Target=Rr06088.t1 176 261 +
L1SC0000040	rubus_genome	CDS	22764	23273	100	-	0	ID=Rr06088.t1.mrna1.cds3;Name=Rr06088.t1;Parent=Rr06088.t1.mrna1;Target=Rr06088.t1 262 771 +
L1SC0000040	rubus_genome	gene	27010	29398	.	+	.	ID=Rr06089.t1.path1;Name=Rr06089.t1
L1SC0000040	rubus_genome	mRNA	27010	29398	.	+	.	ID=Rr06089.t1.mrna1;Name=Rr06089.t1;Parent=Rr06089.t1.path1;coverage=100.0;identity=100.0;matches=2067;mismatches=0;indels=0;unknowns=0
L1SC0000040	rubus_genome	exon	27010	28442	100	+	.	ID=Rr06089.t1.mrna1.exon1;Name=Rr06089.t1;Parent=Rr06089.t1.mrna1;Target=Rr06089.t1 1 1433 +
L1SC0000040	rubus_genome	exon	28604	28877	100	+	.	ID=Rr06089.t1.mrna1.exon2;Name=Rr06089.t1;Parent=Rr06089.t1.mrna1;Target=Rr06089.t1 1434 1707 +
L1SC0000040	rubus_genome	exon	29039	29398	100	+	.	ID=Rr06089.t1.mrna1.exon3;Name=Rr06089.t1;Parent=Rr06089.t1.mrna1;Target=Rr06089.t1 1708 2067 +
L1SC0000040	rubus_genome	CDS	27010	28442	100	+	0	ID=Rr06089.t1.mrna1.cds1;Name=Rr06089.t1;Parent=Rr06089.t1.mrna1;Target=Rr06089.t1 1 1433 +
L1SC0000040	rubus_genome	CDS	28604	28877	100	+	2	ID=Rr06089.t1.mrna1.cds2;Name=Rr06089.t1;Parent=Rr06089.t1.mrna1;Target=Rr06089.t1 1434 1707 +
L1SC0000040	rubus_genome	CDS	29039	29398	100	+	0	ID=Rr06089.t1.mrna1.cds3;Name=Rr06089.t1;Parent=Rr06089.t1.mrna1;Target=Rr06089.t1 1708 2067 +
L1SC0000040	rubus_genome	gene	47116	49476	.	-	.	ID=Rr06091.t1.path1;Name=Rr06091.t1
L1SC0000040	rubus_genome	mRNA	47116	49476	.	-	.	ID=Rr06091.t1.mrna1;Name=Rr06091.t1;Parent=Rr06091.t1.path1;coverage=100.0;identity=100.0;matches=1173;mismatches=0;indels=0;unknowns=0
L1SC0000040	rubus_genome	exon	49062	49476	100	-	.	ID=Rr06091.t1.mrna1.exon1;Name=Rr06091.t1;Parent=Rr06091.t1.mrna1;Target=Rr06091.t1 1 415 +
L1SC0000040	rubus_genome	exon	48660	48980	100	-	.	ID=Rr06091.t1.mrna1.exon2;Name=Rr06091.t1;Parent=Rr06091.t1.mrna1;Target=Rr06091.t1 416 736 +
L1SC0000040	rubus_genome	exon	47702	47850	100	-	.	ID=Rr06091.t1.mrna1.exon3;Name=Rr06091.t1;Parent=Rr06091.t1.mrna1;Target=Rr06091.t1 737 885 +
L1SC0000040	rubus_genome	exon	47116	47403	100	-	.	ID=Rr06091.t1.mrna1.exon4;Name=Rr06091.t1;Parent=Rr06091.t1.mrna1;Target=Rr06091.t1 886 1173 +
L1SC0000040	rubus_genome	CDS	49062	49476	100	-	0	ID=Rr06091.t1.mrna1.cds1;Name=Rr06091.t1;Parent=Rr06091.t1.mrna1;Target=Rr06091.t1 1 415 +
L1SC0000040	rubus_genome	CDS	48660	48980	100	-	1	ID=Rr06091.t1.mrna1.cds2;Name=Rr06091.t1;Parent=Rr06091.t1.mrna1;Target=Rr06091.t1 416 736 +
L1SC0000040	rubus_genome	CDS	47702	47850	100	-	1	ID=Rr06091.t1.mrna1.cds3;Name=Rr06091.t1;Parent=Rr06091.t1.mrna1;Target=Rr06091.t1 737 885 +
L1SC0000040	rubus_genome	CDS	47116	47403	100	-	0	ID=Rr06091.t1.mrna1.cds4;Name=Rr06091.t1;Parent=Rr06091.t1.mrna1;Target=Rr06091.t1 886 1173 +
L1SC0000040	rubus_genome	gene	59076	59915	.	-	.	ID=Rr06093.t1.path1;Name=Rr06093.t1
L1SC0000040	rubus_genome	mRNA	59076	59915	.	-	.	ID=Rr06093.t1.mrna1;Name=Rr06093.t1;Parent=Rr06093.t1.path1;coverage=79.3;identity=100.0;matches=495;mismatches=0;indels=0;unknowns=0
L1SC0000040	rubus_genome	exon	59748	59915	100	-	.	ID=Rr06093.t1.mrna1.exon1;Name=Rr06093.t1;Parent=Rr06093.t1.mrna1;Target=Rr06093.t1 1 168 +
L1SC0000040	rubus_genome	exon	59076	59402	100	-	.	ID=Rr06093.t1.mrna1.exon2;Name=Rr06093.t1;Parent=Rr06093.t1.mrna1;Target=Rr06093.t1 169 495 +
L1SC0000040	rubus_genome	CDS	59748	59915	100	-	0	ID=Rr06093.t1.mrna1.cds1;Name=Rr06093.t1;Parent=Rr06093.t1.mrna1;Target=Rr06093.t1 1 168 +
L1SC0000040	rubus_genome	CDS	59076	59402	100	-	0	ID=Rr06093.t1.mrna1.cds2;Name=Rr06093.t1;Parent=Rr06093.t1.mrna1;Target=Rr06093.t1 169 495 +
L1SC0000040	rubus_genome	gene	89961	92700	.	-	.	ID=Rr06094.t1.path1;Name=Rr06094.t1
L1SC0000040	rubus_genome	mRNA	89961	92700	.	-	.	ID=Rr06094.t1.mrna1;Name=Rr06094.t1;Parent=Rr06094.t1.path1;coverage=100.0;identity=100.0;matches=909;mismatches=0;indels=0;unknowns=0
L1SC0000040	rubus_genome	exon	92686	92700	100	-	.	ID=Rr06094.t1.mrna1.exon1;Name=Rr06094.t1;Parent=Rr06094.t1.mrna1;Target=Rr06094.t1 1 15 +
L1SC0000040	rubus_genome	exon	91488	91837	100	-	.	ID=Rr06094.t1.mrna1.exon2;Name=Rr06094.t1;Parent=Rr06094.t1.mrna1;Target=Rr06094.t1 16 365 +
L1SC0000040	rubus_genome	exon	91380	91390	100	-	.	ID=Rr06094.t1.mrna1.exon3;Name=Rr06094.t1;Parent=Rr06094.t1.mrna1;Target=Rr06094.t1 366 376 +
L1SC0000040	rubus_genome	exon	89961	90493	100	-	.	ID=Rr06094.t1.mrna1.exon4;Name=Rr06094.t1;Parent=Rr06094.t1.mrna1;Target=Rr06094.t1 377 909 +
L1SC0000040	rubus_genome	CDS	92686	92700	100	-	0	ID=Rr06094.t1.mrna1.cds1;Name=Rr06094.t1;Parent=Rr06094.t1.mrna1;Target=Rr06094.t1 1 15 +
L1SC0000040	rubus_genome	CDS	91488	91837	100	-	0	ID=Rr06094.t1.mrna1.cds2;Name=Rr06094.t1;Parent=Rr06094.t1.mrna1;Target=Rr06094.t1 16 365 +
L1SC0000040	rubus_genome	CDS	91380	91390	100	-	2	ID=Rr06094.t1.mrna1.cds3;Name=Rr06094.t1;Parent=Rr06094.t1.mrna1;Target=Rr06094.t1 366 376 +
L1SC0000040	rubus_genome	CDS	89961	90493	100	-	1	ID=Rr06094.t1.mrna1.cds4;Name=Rr06094.t1;Parent=Rr06094.t1.mrna1;Target=Rr06094.t1 377 909 +
L1SC0000040	rubus_genome	gene	100607	100875	.	-	.	ID=Rr06096.t1.path1;Name=Rr06096.t1
L1SC0000040	rubus_genome	mRNA	100607	100875	.	-	.	ID=Rr06096.t1.mrna1;Name=Rr06096.t1;Parent=Rr06096.t1.path1;coverage=53.7;identity=100.0;matches=269;mismatches=0;indels=0;unknowns=0
L1SC0000040	rubus_genome	exon	100607	100875	100	-	.	ID=Rr06096.t1.mrna1.exon1;Name=Rr06096.t1;Parent=Rr06096.t1.mrna1;Target=Rr06096.t1 501 233 .
L1SC0000040	rubus_genome	CDS	100607	100873	100	-	0	ID=Rr06096.t1.mrna1.cds1;Name=Rr06096.t1;Parent=Rr06096.t1.mrna1;Target=Rr06096.t1 501 235 .
L1SC0000040	rubus_genome	gene	101530	102824	.	+	.	ID=Rr06097.t1.path1;Name=Rr06097.t1
L1SC0000040	rubus_genome	mRNA	101530	102824	.	+	.	ID=Rr06097.t1.mrna1;Name=Rr06097.t1;Parent=Rr06097.t1.path1;coverage=100.0;identity=100.0;matches=327;mismatches=0;indels=0;unknowns=0
L1SC0000040	rubus_genome	exon	101530	101711	100	+	.	ID=Rr06097.t1.mrna1.exon1;Name=Rr06097.t1;Parent=Rr06097.t1.mrna1;Target=Rr06097.t1 1 182 +
L1SC0000040	rubus_genome	exon	102520	102571	100	+	.	ID=Rr06097.t1.mrna1.exon2;Name=Rr06097.t1;Parent=Rr06097.t1.mrna1;Target=Rr06097.t1 183 234 +
L1SC0000040	rubus_genome	exon	102732	102824	100	+	.	ID=Rr06097.t1.mrna1.exon3;Name=Rr06097.t1;Parent=Rr06097.t1.mrna1;Target=Rr06097.t1 235 327 +
L1SC0000040	rubus_genome	CDS	101530	101711	100	+	0	ID=Rr06097.t1.mrna1.cds1;Name=Rr06097.t1;Parent=Rr06097.t1.mrna1;Target=Rr06097.t1 1 182 +
L1SC0000040	rubus_genome	CDS	102520	102571	100	+	2	ID=Rr06097.t1.mrna1.cds2;Name=Rr06097.t1;Parent=Rr06097.t1.mrna1;Target=Rr06097.t1 183 234 +
L1SC0000040	rubus_genome	CDS	102732	102824	100	+	0	ID=Rr06097.t1.mrna1.cds3;Name=Rr06097.t1;Parent=Rr06097.t1.mrna1;Target=Rr06097.t1 235 327 +
L1SC0000040	rubus_genome	gene	105313	109115	.	-	.	ID=Rr06098.t1.path1;Name=Rr06098.t1
L1SC0000040	rubus_genome	mRNA	105313	109115	.	-	.	ID=Rr06098.t1.mrna1;Name=Rr06098.t1;Parent=Rr06098.t1.path1;coverage=100.0;identity=100.0;matches=3051;mismatches=0;indels=0;unknowns=0
L1SC0000040	rubus_genome	exon	109088	109115	100	-	.	ID=Rr06098.t1.mrna1.exon1;Name=Rr06098.t1;Parent=Rr06098.t1.mrna1;Target=Rr06098.t1 1 28 +
L1SC0000040	rubus_genome	exon	106433	108994	100	-	.	ID=Rr06098.t1.mrna1.exon2;Name=Rr06098.t1;Parent=Rr06098.t1.mrna1;Target=Rr06098.t1 29 2590 +
L1SC0000040	rubus_genome	exon	105313	105773	100	-	.	ID=Rr06098.t1.mrna1.exon3;Name=Rr06098.t1;Parent=Rr06098.t1.mrna1;Target=Rr06098.t1 2591 3051 +
L1SC0000040	rubus_genome	CDS	109088	109115	100	-	0	ID=Rr06098.t1.mrna1.cds1;Name=Rr06098.t1;Parent=Rr06098.t1.mrna1;Target=Rr06098.t1 1 28 +
L1SC0000040	rubus_genome	CDS	106433	108994	100	-	1	ID=Rr06098.t1.mrna1.cds2;Name=Rr06098.t1;Parent=Rr06098.t1.mrna1;Target=Rr06098.t1 29 2590 +
L1SC0000040	rubus_genome	CDS	105313	105773	100	-	1	ID=Rr06098.t1.mrna1.cds3;Name=Rr06098.t1;Parent=Rr06098.t1.mrna1;Target=Rr06098.t1 2591 3051 +
L1SC0000040	rubus_genome	gene	110882	114719	.	-	.	ID=Rr06099.t1.path1;Name=Rr06099.t1
L1SC0000040	rubus_genome	mRNA	110882	114719	.	-	.	ID=Rr06099.t1.mrna1;Name=Rr06099.t1;Parent=Rr06099.t1.path1;coverage=100.0;identity=100.0;matches=3051;mismatches=0;indels=0;unknowns=0
L1SC0000040	rubus_genome	exon	114338	114719	100	-	.	ID=Rr06099.t1.mrna1.exon1;Name=Rr06099.t1;Parent=Rr06099.t1.mrna1;Target=Rr06099.t1 1 382 +
L1SC0000040	rubus_genome	exon	112030	114228	100	-	.	ID=Rr06099.t1.mrna1.exon2;Name=Rr06099.t1;Parent=Rr06099.t1.mrna1;Target=Rr06099.t1 383 2581 +
L1SC0000040	rubus_genome	exon	110882	111351	100	-	.	ID=Rr06099.t1.mrna1.exon3;Name=Rr06099.t1;Parent=Rr06099.t1.mrna1;Target=Rr06099.t1 2582 3051 +
L1SC0000040	rubus_genome	CDS	114338	114719	100	-	0	ID=Rr06099.t1.mrna1.cds1;Name=Rr06099.t1;Parent=Rr06099.t1.mrna1;Target=Rr06099.t1 1 382 +
L1SC0000040	rubus_genome	CDS	112030	114228	100	-	1	ID=Rr06099.t1.mrna1.cds2;Name=Rr06099.t1;Parent=Rr06099.t1.mrna1;Target=Rr06099.t1 383 2581 +
L1SC0000040	rubus_genome	CDS	110882	111351	100	-	1	ID=Rr06099.t1.mrna1.cds3;Name=Rr06099.t1;Parent=Rr06099.t1.mrna1;Target=Rr06099.t1 2582 3051 +
L1SC0000040	rubus_genome	gene	118232	120357	.	-	.	ID=Rr06100.t1.path1;Name=Rr06100.t1
L1SC0000040	rubus_genome	mRNA	118232	120357	.	-	.	ID=Rr06100.t1.mrna1;Name=Rr06100.t1;Parent=Rr06100.t1.path1;coverage=100.0;identity=100.0;matches=1419;mismatches=0;indels=0;unknowns=0
L1SC0000040	rubus_genome	exon	119844	120357	100	-	.	ID=Rr06100.t1.mrna1.exon1;Name=Rr06100.t1;Parent=Rr06100.t1.mrna1;Target=Rr06100.t1 1 514 +
L1SC0000040	rubus_genome	exon	119218	119652	100	-	.	ID=Rr06100.t1.mrna1.exon2;Name=Rr06100.t1;Parent=Rr06100.t1.mrna1;Target=Rr06100.t1 515 949 +
L1SC0000040	rubus_genome	exon	118232	118701	100	-	.	ID=Rr06100.t1.mrna1.exon3;Name=Rr06100.t1;Parent=Rr06100.t1.mrna1;Target=Rr06100.t1 950 1419 +
L1SC0000040	rubus_genome	CDS	119844	120357	100	-	0	ID=Rr06100.t1.mrna1.cds1;Name=Rr06100.t1;Parent=Rr06100.t1.mrna1;Target=Rr06100.t1 1 514 +
L1SC0000040	rubus_genome	CDS	119218	119652	100	-	1	ID=Rr06100.t1.mrna1.cds2;Name=Rr06100.t1;Parent=Rr06100.t1.mrna1;Target=Rr06100.t1 515 949 +
L1SC0000040	rubus_genome	CDS	118232	118701	100	-	1	ID=Rr06100.t1.mrna1.cds3;Name=Rr06100.t1;Parent=Rr06100.t1.mrna1;Target=Rr06100.t1 950 1419 +
L1SC0000040	rubus_genome	gene	138141	143227	.	-	.	ID=Rr06101.t1.path1;Name=Rr06101.t1
L1SC0000040	rubus_genome	mRNA	138141	143227	.	-	.	ID=Rr06101.t1.mrna1;Name=Rr06101.t1;Parent=Rr06101.t1.path1;coverage=100.0;identity=100.0;matches=3558;mismatches=0;indels=0;unknowns=0
L1SC0000040	rubus_genome	exon	143024	143227	100	-	.	ID=Rr06101.t1.mrna1.exon1;Name=Rr06101.t1;Parent=Rr06101.t1.mrna1;Target=Rr06101.t1 1 204 +
L1SC0000040	rubus_genome	exon	142292	142925	100	-	.	ID=Rr06101.t1.mrna1.exon2;Name=Rr06101.t1;Parent=Rr06101.t1.mrna1;Target=Rr06101.t1 205 838 +
L1SC0000040	rubus_genome	exon	141339	142147	100	-	.	ID=Rr06101.t1.mrna1.exon3;Name=Rr06101.t1;Parent=Rr06101.t1.mrna1;Target=Rr06101.t1 839 1647 +
L1SC0000040	rubus_genome	exon	140221	141247	100	-	.	ID=Rr06101.t1.mrna1.exon4;Name=Rr06101.t1;Parent=Rr06101.t1.mrna1;Target=Rr06101.t1 1648 2674 +
L1SC0000040	rubus_genome	exon	139933	140037	100	-	.	ID=Rr06101.t1.mrna1.exon5;Name=Rr06101.t1;Parent=Rr06101.t1.mrna1;Target=Rr06101.t1 2675 2779 +
L1SC0000040	rubus_genome	exon	139015	139275	100	-	.	ID=Rr06101.t1.mrna1.exon6;Name=Rr06101.t1;Parent=Rr06101.t1.mrna1;Target=Rr06101.t1 2780 3040 +
L1SC0000040	rubus_genome	exon	138141	138658	100	-	.	ID=Rr06101.t1.mrna1.exon7;Name=Rr06101.t1;Parent=Rr06101.t1.mrna1;Target=Rr06101.t1 3041 3558 +
L1SC0000040	rubus_genome	CDS	143024	143227	100	-	0	ID=Rr06101.t1.mrna1.cds1;Name=Rr06101.t1;Parent=Rr06101.t1.mrna1;Target=Rr06101.t1 1 204 +
L1SC0000040	rubus_genome	CDS	142292	142925	100	-	0	ID=Rr06101.t1.mrna1.cds2;Name=Rr06101.t1;Parent=Rr06101.t1.mrna1;Target=Rr06101.t1 205 838 +
L1SC0000040	rubus_genome	CDS	141339	142147	100	-	1	ID=Rr06101.t1.mrna1.cds3;Name=Rr06101.t1;Parent=Rr06101.t1.mrna1;Target=Rr06101.t1 839 1647 +
L1SC0000040	rubus_genome	CDS	140221	141247	100	-	0	ID=Rr06101.t1.mrna1.cds4;Name=Rr06101.t1;Parent=Rr06101.t1.mrna1;Target=Rr06101.t1 1648 2674 +
L1SC0000040	rubus_genome	CDS	139933	140037	100	-	1	ID=Rr06101.t1.mrna1.cds5;Name=Rr06101.t1;Parent=Rr06101.t1.mrna1;Target=Rr06101.t1 2675 2779 +
L1SC0000040	rubus_genome	CDS	139015	139275	100	-	1	ID=Rr06101.t1.mrna1.cds6;Name=Rr06101.t1;Parent=Rr06101.t1.mrna1;Target=Rr06101.t1 2780 3040 +
L1SC0000040	rubus_genome	CDS	138141	138658	100	-	1	ID=Rr06101.t1.mrna1.cds7;Name=Rr06101.t1;Parent=Rr06101.t1.mrna1;Target=Rr06101.t1 3041 3558 +
L1SC0000040	rubus_genome	gene	146489	150057	.	-	.	ID=Rr06103.t1.path1;Name=Rr06103.t1
L1SC0000040	rubus_genome	mRNA	146489	150057	.	-	.	ID=Rr06103.t1.mrna1;Name=Rr06103.t1;Parent=Rr06103.t1.path1;coverage=100.0;identity=100.0;matches=2898;mismatches=0;indels=0;unknowns=0
L1SC0000040	rubus_genome	exon	149451	150057	100	-	.	ID=Rr06103.t1.mrna1.exon1;Name=Rr06103.t1;Parent=Rr06103.t1.mrna1;Target=Rr06103.t1 1 607 +
L1SC0000040	rubus_genome	exon	148747	149192	100	-	.	ID=Rr06103.t1.mrna1.exon2;Name=Rr06103.t1;Parent=Rr06103.t1.mrna1;Target=Rr06103.t1 608 1053 +
L1SC0000040	rubus_genome	exon	148411	148644	100	-	.	ID=Rr06103.t1.mrna1.exon3;Name=Rr06103.t1;Parent=Rr06103.t1.mrna1;Target=Rr06103.t1 1054 1287 +
L1SC0000040	rubus_genome	exon	146489	148099	100	-	.	ID=Rr06103.t1.mrna1.exon4;Name=Rr06103.t1;Parent=Rr06103.t1.mrna1;Target=Rr06103.t1 1288 2898 +
L1SC0000040	rubus_genome	CDS	149451	150057	100	-	0	ID=Rr06103.t1.mrna1.cds1;Name=Rr06103.t1;Parent=Rr06103.t1.mrna1;Target=Rr06103.t1 1 607 +
L1SC0000040	rubus_genome	CDS	148747	149192	100	-	1	ID=Rr06103.t1.mrna1.cds2;Name=Rr06103.t1;Parent=Rr06103.t1.mrna1;Target=Rr06103.t1 608 1053 +
L1SC0000040	rubus_genome	CDS	148411	148644	100	-	0	ID=Rr06103.t1.mrna1.cds3;Name=Rr06103.t1;Parent=Rr06103.t1.mrna1;Target=Rr06103.t1 1054 1287 +
L1SC0000040	rubus_genome	CDS	146489	148099	100	-	0	ID=Rr06103.t1.mrna1.cds4;Name=Rr06103.t1;Parent=Rr06103.t1.mrna1;Target=Rr06103.t1 1288 2898 +
L1SC0000040	rubus_genome	gene	158383	160027	.	+	.	ID=Rr06105.t1.path1;Name=Rr06105.t1
L1SC0000040	rubus_genome	mRNA	158383	160027	.	+	.	ID=Rr06105.t1.mrna1;Name=Rr06105.t1;Parent=Rr06105.t1.path1;coverage=100.0;identity=100.0;matches=813;mismatches=0;indels=0;unknowns=0
L1SC0000040	rubus_genome	exon	158383	158974	100	+	.	ID=Rr06105.t1.mrna1.exon1;Name=Rr06105.t1;Parent=Rr06105.t1.mrna1;Target=Rr06105.t1 1 592 +
L1SC0000040	rubus_genome	exon	159807	160027	100	+	.	ID=Rr06105.t1.mrna1.exon2;Name=Rr06105.t1;Parent=Rr06105.t1.mrna1;Target=Rr06105.t1 593 813 +
L1SC0000040	rubus_genome	CDS	158383	158974	100	+	0	ID=Rr06105.t1.mrna1.cds1;Name=Rr06105.t1;Parent=Rr06105.t1.mrna1;Target=Rr06105.t1 1 592 +
L1SC0000040	rubus_genome	CDS	159807	160027	100	+	1	ID=Rr06105.t1.mrna1.cds2;Name=Rr06105.t1;Parent=Rr06105.t1.mrna1;Target=Rr06105.t1 593 813 +
L1SC0000040	rubus_genome	gene	165005	165361	.	+	.	ID=Rr06106.t1.path1;Name=Rr06106.t1
L1SC0000040	rubus_genome	mRNA	165005	165361	.	+	.	ID=Rr06106.t1.mrna1;Name=Rr06106.t1;Parent=Rr06106.t1.path1;coverage=100.0;identity=100.0;matches=357;mismatches=0;indels=0;unknowns=0
L1SC0000040	rubus_genome	exon	165005	165361	100	+	.	ID=Rr06106.t1.mrna1.exon1;Name=Rr06106.t1;Parent=Rr06106.t1.mrna1;Target=Rr06106.t1 357 1 .
L1SC0000040	rubus_genome	CDS	165005	165361	100	+	0	ID=Rr06106.t1.mrna1.cds1;Name=Rr06106.t1;Parent=Rr06106.t1.mrna1;Target=Rr06106.t1 357 1 .
L1SC0000040	rubus_genome	gene	165528	166136	.	+	.	ID=Rr06107.t1.path1;Name=Rr06107.t1
L1SC0000040	rubus_genome	mRNA	165528	166136	.	+	.	ID=Rr06107.t1.mrna1;Name=Rr06107.t1;Parent=Rr06107.t1.path1;coverage=100.0;identity=100.0;matches=609;mismatches=0;indels=0;unknowns=0
L1SC0000040	rubus_genome	exon	165528	166136	100	+	.	ID=Rr06107.t1.mrna1.exon1;Name=Rr06107.t1;Parent=Rr06107.t1.mrna1;Target=Rr06107.t1 609 1 .
L1SC0000040	rubus_genome	CDS	165528	166136	100	+	0	ID=Rr06107.t1.mrna1.cds1;Name=Rr06107.t1;Parent=Rr06107.t1.mrna1;Target=Rr06107.t1 609 1 .
L1SC0000040	rubus_genome	gene	166258	168192	.	+	.	ID=Rr06108.t1.path1;Name=Rr06108.t1
L1SC0000040	rubus_genome	mRNA	166258	168192	.	+	.	ID=Rr06108.t1.mrna1;Name=Rr06108.t1;Parent=Rr06108.t1.path1;coverage=100.0;identity=100.0;matches=1935;mismatches=0;indels=0;unknowns=0
L1SC0000040	rubus_genome	exon	166258	168192	100	+	.	ID=Rr06108.t1.mrna1.exon1;Name=Rr06108.t1;Parent=Rr06108.t1.mrna1;Target=Rr06108.t1 1935 1 .
L1SC0000040	rubus_genome	CDS	166258	168192	100	+	0	ID=Rr06108.t1.mrna1.cds1;Name=Rr06108.t1;Parent=Rr06108.t1.mrna1;Target=Rr06108.t1 1935 1 .
L1SC0000040	rubus_genome	gene	168292	169431	.	+	.	ID=Rr06109.t1.path1;Name=Rr06109.t1
L1SC0000040	rubus_genome	mRNA	168292	169431	.	+	.	ID=Rr06109.t1.mrna1;Name=Rr06109.t1;Parent=Rr06109.t1.path1;coverage=100.0;identity=100.0;matches=1140;mismatches=0;indels=0;unknowns=0
L1SC0000040	rubus_genome	exon	168292	169431	100	+	.	ID=Rr06109.t1.mrna1.exon1;Name=Rr06109.t1;Parent=Rr06109.t1.mrna1;Target=Rr06109.t1 1140 1 .
L1SC0000040	rubus_genome	CDS	168292	169431	100	+	0	ID=Rr06109.t1.mrna1.cds1;Name=Rr06109.t1;Parent=Rr06109.t1.mrna1;Target=Rr06109.t1 1140 1 .
L1SC0000040	rubus_genome	gene	177582	185613	.	-	.	ID=Rr06113.t1.path1;Name=Rr06113.t1
L1SC0000040	rubus_genome	mRNA	177582	185613	.	-	.	ID=Rr06113.t1.mrna1;Name=Rr06113.t1;Parent=Rr06113.t1.path1;coverage=100.0;identity=100.0;matches=1269;mismatches=0;indels=0;unknowns=0
L1SC0000040	rubus_genome	exon	185578	185613	100	-	.	ID=Rr06113.t1.mrna1.exon1;Name=Rr06113.t1;Parent=Rr06113.t1.mrna1;Target=Rr06113.t1 1 36 +
L1SC0000040	rubus_genome	exon	183362	183421	100	-	.	ID=Rr06113.t1.mrna1.exon2;Name=Rr06113.t1;Parent=Rr06113.t1.mrna1;Target=Rr06113.t1 37 96 +
L1SC0000040	rubus_genome	exon	181966	182143	100	-	.	ID=Rr06113.t1.mrna1.exon3;Name=Rr06113.t1;Parent=Rr06113.t1.mrna1;Target=Rr06113.t1 97 274 +
L1SC0000040	rubus_genome	exon	180611	180864	100	-	.	ID=Rr06113.t1.mrna1.exon4;Name=Rr06113.t1;Parent=Rr06113.t1.mrna1;Target=Rr06113.t1 275 528 +
L1SC0000040	rubus_genome	exon	180381	180507	100	-	.	ID=Rr06113.t1.mrna1.exon5;Name=Rr06113.t1;Parent=Rr06113.t1.mrna1;Target=Rr06113.t1 529 655 +
L1SC0000040	rubus_genome	exon	180022	180295	100	-	.	ID=Rr06113.t1.mrna1.exon6;Name=Rr06113.t1;Parent=Rr06113.t1.mrna1;Target=Rr06113.t1 656 929 +
L1SC0000040	rubus_genome	exon	177995	178127	100	-	.	ID=Rr06113.t1.mrna1.exon7;Name=Rr06113.t1;Parent=Rr06113.t1.mrna1;Target=Rr06113.t1 930 1062 +
L1SC0000040	rubus_genome	exon	177819	177905	100	-	.	ID=Rr06113.t1.mrna1.exon8;Name=Rr06113.t1;Parent=Rr06113.t1.mrna1;Target=Rr06113.t1 1063 1149 +
L1SC0000040	rubus_genome	exon	177582	177701	100	-	.	ID=Rr06113.t1.mrna1.exon9;Name=Rr06113.t1;Parent=Rr06113.t1.mrna1;Target=Rr06113.t1 1150 1269 +
L1SC0000040	rubus_genome	CDS	185578	185613	100	-	0	ID=Rr06113.t1.mrna1.cds1;Name=Rr06113.t1;Parent=Rr06113.t1.mrna1;Target=Rr06113.t1 1 36 +
L1SC0000040	rubus_genome	CDS	183362	183421	100	-	0	ID=Rr06113.t1.mrna1.cds2;Name=Rr06113.t1;Parent=Rr06113.t1.mrna1;Target=Rr06113.t1 37 96 +
L1SC0000040	rubus_genome	CDS	181966	182143	100	-	0	ID=Rr06113.t1.mrna1.cds3;Name=Rr06113.t1;Parent=Rr06113.t1.mrna1;Target=Rr06113.t1 97 274 +
L1SC0000040	rubus_genome	CDS	180611	180864	100	-	1	ID=Rr06113.t1.mrna1.cds4;Name=Rr06113.t1;Parent=Rr06113.t1.mrna1;Target=Rr06113.t1 275 528 +
L1SC0000040	rubus_genome	CDS	180381	180507	100	-	0	ID=Rr06113.t1.mrna1.cds5;Name=Rr06113.t1;Parent=Rr06113.t1.mrna1;Target=Rr06113.t1 529 655 +
L1SC0000040	rubus_genome	CDS	180022	180295	100	-	1	ID=Rr06113.t1.mrna1.cds6;Name=Rr06113.t1;Parent=Rr06113.t1.mrna1;Target=Rr06113.t1 656 929 +
L1SC0000040	rubus_genome	CDS	177995	178127	100	-	2	ID=Rr06113.t1.mrna1.cds7;Name=Rr06113.t1;Parent=Rr06113.t1.mrna1;Target=Rr06113.t1 930 1062 +
L1SC0000040	rubus_genome	CDS	177819	177905	100	-	0	ID=Rr06113.t1.mrna1.cds8;Name=Rr06113.t1;Parent=Rr06113.t1.mrna1;Target=Rr06113.t1 1063 1149 +
L1SC0000040	rubus_genome	CDS	177582	177701	100	-	0	ID=Rr06113.t1.mrna1.cds9;Name=Rr06113.t1;Parent=Rr06113.t1.mrna1;Target=Rr06113.t1 1150 1269 +
L1SC0000040	rubus_genome	gene	194013	196568	.	+	.	ID=Rr06114.t1.path1;Name=Rr06114.t1
L1SC0000040	rubus_genome	mRNA	194013	196568	.	+	.	ID=Rr06114.t1.mrna1;Name=Rr06114.t1;Parent=Rr06114.t1.path1;coverage=100.0;identity=100.0;matches=1416;mismatches=0;indels=0;unknowns=0
L1SC0000040	rubus_genome	exon	194013	194068	100	+	.	ID=Rr06114.t1.mrna1.exon1;Name=Rr06114.t1;Parent=Rr06114.t1.mrna1;Target=Rr06114.t1 1 56 +
L1SC0000040	rubus_genome	exon	194361	195441	100	+	.	ID=Rr06114.t1.mrna1.exon2;Name=Rr06114.t1;Parent=Rr06114.t1.mrna1;Target=Rr06114.t1 57 1137 +
L1SC0000040	rubus_genome	exon	196290	196568	100	+	.	ID=Rr06114.t1.mrna1.exon3;Name=Rr06114.t1;Parent=Rr06114.t1.mrna1;Target=Rr06114.t1 1138 1416 +
L1SC0000040	rubus_genome	CDS	194013	194068	100	+	0	ID=Rr06114.t1.mrna1.cds1;Name=Rr06114.t1;Parent=Rr06114.t1.mrna1;Target=Rr06114.t1 1 56 +
L1SC0000040	rubus_genome	CDS	194361	195441	100	+	2	ID=Rr06114.t1.mrna1.cds2;Name=Rr06114.t1;Parent=Rr06114.t1.mrna1;Target=Rr06114.t1 57 1137 +
L1SC0000040	rubus_genome	CDS	196290	196568	100	+	0	ID=Rr06114.t1.mrna1.cds3;Name=Rr06114.t1;Parent=Rr06114.t1.mrna1;Target=Rr06114.t1 1138 1416 +
L1SC0000040	rubus_genome	gene	207114	207874	.	-	.	ID=Rr06115.t1.path1;Name=Rr06115.t1
L1SC0000040	rubus_genome	mRNA	207114	207874	.	-	.	ID=Rr06115.t1.mrna1;Name=Rr06115.t1;Parent=Rr06115.t1.path1;coverage=100.0;identity=100.0;matches=534;mismatches=0;indels=0;unknowns=0
L1SC0000040	rubus_genome	exon	207548	207874	100	-	.	ID=Rr06115.t1.mrna1.exon1;Name=Rr06115.t1;Parent=Rr06115.t1.mrna1;Target=Rr06115.t1 1 327 +
L1SC0000040	rubus_genome	exon	207333	207404	100	-	.	ID=Rr06115.t1.mrna1.exon2;Name=Rr06115.t1;Parent=Rr06115.t1.mrna1;Target=Rr06115.t1 328 399 +
L1SC0000040	rubus_genome	exon	207114	207248	100	-	.	ID=Rr06115.t1.mrna1.exon3;Name=Rr06115.t1;Parent=Rr06115.t1.mrna1;Target=Rr06115.t1 400 534 +
L1SC0000040	rubus_genome	CDS	207548	207874	100	-	0	ID=Rr06115.t1.mrna1.cds1;Name=Rr06115.t1;Parent=Rr06115.t1.mrna1;Target=Rr06115.t1 1 327 +
L1SC0000040	rubus_genome	CDS	207333	207404	100	-	0	ID=Rr06115.t1.mrna1.cds2;Name=Rr06115.t1;Parent=Rr06115.t1.mrna1;Target=Rr06115.t1 328 399 +
L1SC0000040	rubus_genome	CDS	207114	207248	100	-	0	ID=Rr06115.t1.mrna1.cds3;Name=Rr06115.t1;Parent=Rr06115.t1.mrna1;Target=Rr06115.t1 400 534 +
L1SC0000040	rubus_genome	gene	226497	229243	.	+	.	ID=Rr06117.t1.path1;Name=Rr06117.t1
L1SC0000040	rubus_genome	mRNA	226497	229243	.	+	.	ID=Rr06117.t1.mrna1;Name=Rr06117.t1;Parent=Rr06117.t1.path1;coverage=100.0;identity=100.0;matches=999;mismatches=0;indels=0;unknowns=0
L1SC0000040	rubus_genome	exon	226497	226736	100	+	.	ID=Rr06117.t1.mrna1.exon1;Name=Rr06117.t1;Parent=Rr06117.t1.mrna1;Target=Rr06117.t1 1 240 +
L1SC0000040	rubus_genome	exon	226826	226935	100	+	.	ID=Rr06117.t1.mrna1.exon2;Name=Rr06117.t1;Parent=Rr06117.t1.mrna1;Target=Rr06117.t1 241 350 +
L1SC0000040	rubus_genome	exon	227313	227433	100	+	.	ID=Rr06117.t1.mrna1.exon3;Name=Rr06117.t1;Parent=Rr06117.t1.mrna1;Target=Rr06117.t1 351 471 +
L1SC0000040	rubus_genome	exon	227607	227702	100	+	.	ID=Rr06117.t1.mrna1.exon4;Name=Rr06117.t1;Parent=Rr06117.t1.mrna1;Target=Rr06117.t1 472 567 +
L1SC0000040	rubus_genome	exon	228812	229243	100	+	.	ID=Rr06117.t1.mrna1.exon5;Name=Rr06117.t1;Parent=Rr06117.t1.mrna1;Target=Rr06117.t1 568 999 +
L1SC0000040	rubus_genome	CDS	226497	226736	100	+	0	ID=Rr06117.t1.mrna1.cds1;Name=Rr06117.t1;Parent=Rr06117.t1.mrna1;Target=Rr06117.t1 1 240 +
L1SC0000040	rubus_genome	CDS	226826	226935	100	+	0	ID=Rr06117.t1.mrna1.cds2;Name=Rr06117.t1;Parent=Rr06117.t1.mrna1;Target=Rr06117.t1 241 350 +
L1SC0000040	rubus_genome	CDS	227313	227433	100	+	2	ID=Rr06117.t1.mrna1.cds3;Name=Rr06117.t1;Parent=Rr06117.t1.mrna1;Target=Rr06117.t1 351 471 +
L1SC0000040	rubus_genome	CDS	227607	227702	100	+	0	ID=Rr06117.t1.mrna1.cds4;Name=Rr06117.t1;Parent=Rr06117.t1.mrna1;Target=Rr06117.t1 472 567 +
L1SC0000040	rubus_genome	CDS	228812	229243	100	+	0	ID=Rr06117.t1.mrna1.cds5;Name=Rr06117.t1;Parent=Rr06117.t1.mrna1;Target=Rr06117.t1 568 999 +
L1SC0000040	rubus_genome	gene	249916	256133	.	+	.	ID=Rr06118.t1.path1;Name=Rr06118.t1
L1SC0000040	rubus_genome	mRNA	249916	256133	.	+	.	ID=Rr06118.t1.mrna1;Name=Rr06118.t1;Parent=Rr06118.t1.path1;coverage=100.0;identity=100.0;matches=5949;mismatches=0;indels=0;unknowns=0
L1SC0000040	rubus_genome	exon	249916	251073	100	+	.	ID=Rr06118.t1.mrna1.exon1;Name=Rr06118.t1;Parent=Rr06118.t1.mrna1;Target=Rr06118.t1 1 1158 +
L1SC0000040	rubus_genome	exon	251211	252377	100	+	.	ID=Rr06118.t1.mrna1.exon2;Name=Rr06118.t1;Parent=Rr06118.t1.mrna1;Target=Rr06118.t1 1159 2325 +
L1SC0000040	rubus_genome	exon	252445	253729	100	+	.	ID=Rr06118.t1.mrna1.exon3;Name=Rr06118.t1;Parent=Rr06118.t1.mrna1;Target=Rr06118.t1 2326 3610 +
L1SC0000040	rubus_genome	exon	253795	256133	100	+	.	ID=Rr06118.t1.mrna1.exon4;Name=Rr06118.t1;Parent=Rr06118.t1.mrna1;Target=Rr06118.t1 3611 5949 +
L1SC0000040	rubus_genome	CDS	249916	251073	100	+	0	ID=Rr06118.t1.mrna1.cds1;Name=Rr06118.t1;Parent=Rr06118.t1.mrna1;Target=Rr06118.t1 1 1158 +
L1SC0000040	rubus_genome	CDS	251211	252377	100	+	0	ID=Rr06118.t1.mrna1.cds2;Name=Rr06118.t1;Parent=Rr06118.t1.mrna1;Target=Rr06118.t1 1159 2325 +
L1SC0000040	rubus_genome	CDS	252445	253729	100	+	0	ID=Rr06118.t1.mrna1.cds3;Name=Rr06118.t1;Parent=Rr06118.t1.mrna1;Target=Rr06118.t1 2326 3610 +
L1SC0000040	rubus_genome	CDS	253795	256133	100	+	1	ID=Rr06118.t1.mrna1.cds4;Name=Rr06118.t1;Parent=Rr06118.t1.mrna1;Target=Rr06118.t1 3611 5949 +
L1SC0000040	rubus_genome	gene	287705	288079	.	-	.	ID=Rr06122.t1.path1;Name=Rr06122.t1
L1SC0000040	rubus_genome	mRNA	287705	288079	.	-	.	ID=Rr06122.t1.mrna1;Name=Rr06122.t1;Parent=Rr06122.t1.path1;coverage=100.0;identity=100.0;matches=375;mismatches=0;indels=0;unknowns=0
L1SC0000040	rubus_genome	exon	287705	288079	100	-	.	ID=Rr06122.t1.mrna1.exon1;Name=Rr06122.t1;Parent=Rr06122.t1.mrna1;Target=Rr06122.t1 375 1 .
L1SC0000040	rubus_genome	CDS	287705	288079	100	-	0	ID=Rr06122.t1.mrna1.cds1;Name=Rr06122.t1;Parent=Rr06122.t1.mrna1;Target=Rr06122.t1 375 1 .
L1SC0000040	rubus_genome	gene	288135	288892	.	-	.	ID=Rr06123.t1.path1;Name=Rr06123.t1
L1SC0000040	rubus_genome	mRNA	288135	288892	.	-	.	ID=Rr06123.t1.mrna1;Name=Rr06123.t1;Parent=Rr06123.t1.path1;coverage=100.0;identity=100.0;matches=387;mismatches=0;indels=0;unknowns=0
L1SC0000040	rubus_genome	exon	288641	288892	100	-	.	ID=Rr06123.t1.mrna1.exon1;Name=Rr06123.t1;Parent=Rr06123.t1.mrna1;Target=Rr06123.t1 1 252 +
L1SC0000040	rubus_genome	exon	288135	288269	100	-	.	ID=Rr06123.t1.mrna1.exon2;Name=Rr06123.t1;Parent=Rr06123.t1.mrna1;Target=Rr06123.t1 253 387 +
L1SC0000040	rubus_genome	CDS	288641	288892	100	-	0	ID=Rr06123.t1.mrna1.cds1;Name=Rr06123.t1;Parent=Rr06123.t1.mrna1;Target=Rr06123.t1 1 252 +
L1SC0000040	rubus_genome	CDS	288135	288269	100	-	0	ID=Rr06123.t1.mrna1.cds2;Name=Rr06123.t1;Parent=Rr06123.t1.mrna1;Target=Rr06123.t1 253 387 +
L1SC0000040	rubus_genome	gene	299338	302636	.	-	.	ID=Rr06125.t1.path1;Name=Rr06125.t1
L1SC0000040	rubus_genome	mRNA	299338	302636	.	-	.	ID=Rr06125.t1.mrna1;Name=Rr06125.t1;Parent=Rr06125.t1.path1;coverage=100.0;identity=100.0;matches=2442;mismatches=0;indels=0;unknowns=0
L1SC0000040	rubus_genome	exon	302422	302636	100	-	.	ID=Rr06125.t1.mrna1.exon1;Name=Rr06125.t1;Parent=Rr06125.t1.mrna1;Target=Rr06125.t1 1 215 +
L1SC0000040	rubus_genome	exon	302211	302319	100	-	.	ID=Rr06125.t1.mrna1.exon2;Name=Rr06125.t1;Parent=Rr06125.t1.mrna1;Target=Rr06125.t1 216 324 +
L1SC0000040	rubus_genome	exon	302006	302123	100	-	.	ID=Rr06125.t1.mrna1.exon3;Name=Rr06125.t1;Parent=Rr06125.t1.mrna1;Target=Rr06125.t1 325 442 +
L1SC0000040	rubus_genome	exon	300717	301471	100	-	.	ID=Rr06125.t1.mrna1.exon4;Name=Rr06125.t1;Parent=Rr06125.t1.mrna1;Target=Rr06125.t1 443 1197 +
L1SC0000040	rubus_genome	exon	299338	300582	100	-	.	ID=Rr06125.t1.mrna1.exon5;Name=Rr06125.t1;Parent=Rr06125.t1.mrna1;Target=Rr06125.t1 1198 2442 +
L1SC0000040	rubus_genome	CDS	302422	302636	100	-	0	ID=Rr06125.t1.mrna1.cds1;Name=Rr06125.t1;Parent=Rr06125.t1.mrna1;Target=Rr06125.t1 1 215 +
L1SC0000040	rubus_genome	CDS	302211	302319	100	-	2	ID=Rr06125.t1.mrna1.cds2;Name=Rr06125.t1;Parent=Rr06125.t1.mrna1;Target=Rr06125.t1 216 324 +
L1SC0000040	rubus_genome	CDS	302006	302123	100	-	0	ID=Rr06125.t1.mrna1.cds3;Name=Rr06125.t1;Parent=Rr06125.t1.mrna1;Target=Rr06125.t1 325 442 +
L1SC0000040	rubus_genome	CDS	300717	301471	100	-	1	ID=Rr06125.t1.mrna1.cds4;Name=Rr06125.t1;Parent=Rr06125.t1.mrna1;Target=Rr06125.t1 443 1197 +
L1SC0000040	rubus_genome	CDS	299338	300582	100	-	0	ID=Rr06125.t1.mrna1.cds5;Name=Rr06125.t1;Parent=Rr06125.t1.mrna1;Target=Rr06125.t1 1198 2442 +
L1SC0000040	rubus_genome	gene	335553	336524	.	+	.	ID=Rr06128.t1.path1;Name=Rr06128.t1
L1SC0000040	rubus_genome	mRNA	335553	336524	.	+	.	ID=Rr06128.t1.mrna1;Name=Rr06128.t1;Parent=Rr06128.t1.path1;coverage=100.0;identity=100.0;matches=972;mismatches=0;indels=0;unknowns=0
L1SC0000040	rubus_genome	exon	335553	336524	100	+	.	ID=Rr06128.t1.mrna1.exon1;Name=Rr06128.t1;Parent=Rr06128.t1.mrna1;Target=Rr06128.t1 972 1 .
L1SC0000040	rubus_genome	CDS	335553	336524	100	+	0	ID=Rr06128.t1.mrna1.cds1;Name=Rr06128.t1;Parent=Rr06128.t1.mrna1;Target=Rr06128.t1 972 1 .
L1SC0000040	rubus_genome	gene	349912	353287	.	+	.	ID=Rr06129.t1.path1;Name=Rr06129.t1
L1SC0000040	rubus_genome	mRNA	349912	353287	.	+	.	ID=Rr06129.t1.mrna1;Name=Rr06129.t1;Parent=Rr06129.t1.path1;coverage=100.0;identity=100.0;matches=3171;mismatches=0;indels=0;unknowns=0
L1SC0000040	rubus_genome	exon	349912	352597	100	+	.	ID=Rr06129.t1.mrna1.exon1;Name=Rr06129.t1;Parent=Rr06129.t1.mrna1;Target=Rr06129.t1 1 2686 +
L1SC0000040	rubus_genome	exon	352803	353287	100	+	.	ID=Rr06129.t1.mrna1.exon2;Name=Rr06129.t1;Parent=Rr06129.t1.mrna1;Target=Rr06129.t1 2687 3171 +
L1SC0000040	rubus_genome	CDS	349912	352597	100	+	0	ID=Rr06129.t1.mrna1.cds1;Name=Rr06129.t1;Parent=Rr06129.t1.mrna1;Target=Rr06129.t1 1 2686 +
L1SC0000040	rubus_genome	CDS	352803	353287	100	+	1	ID=Rr06129.t1.mrna1.cds2;Name=Rr06129.t1;Parent=Rr06129.t1.mrna1;Target=Rr06129.t1 2687 3171 +
L1SC0000040	rubus_genome	gene	355708	361614	.	-	.	ID=Rr06130.t1.path1;Name=Rr06130.t1
L1SC0000040	rubus_genome	mRNA	355708	361614	.	-	.	ID=Rr06130.t1.mrna1;Name=Rr06130.t1;Parent=Rr06130.t1.path1;coverage=100.0;identity=100.0;matches=1104;mismatches=0;indels=0;unknowns=0
L1SC0000040	rubus_genome	exon	361458	361614	100	-	.	ID=Rr06130.t1.mrna1.exon1;Name=Rr06130.t1;Parent=Rr06130.t1.mrna1;Target=Rr06130.t1 1 157 +
L1SC0000040	rubus_genome	exon	361253	361377	100	-	.	ID=Rr06130.t1.mrna1.exon2;Name=Rr06130.t1;Parent=Rr06130.t1.mrna1;Target=Rr06130.t1 158 282 +
L1SC0000040	rubus_genome	exon	359715	359778	100	-	.	ID=Rr06130.t1.mrna1.exon3;Name=Rr06130.t1;Parent=Rr06130.t1.mrna1;Target=Rr06130.t1 283 346 +
L1SC0000040	rubus_genome	exon	359330	359457	100	-	.	ID=Rr06130.t1.mrna1.exon4;Name=Rr06130.t1;Parent=Rr06130.t1.mrna1;Target=Rr06130.t1 347 474 +
L1SC0000040	rubus_genome	exon	358916	358982	100	-	.	ID=Rr06130.t1.mrna1.exon5;Name=Rr06130.t1;Parent=Rr06130.t1.mrna1;Target=Rr06130.t1 475 541 +
L1SC0000040	rubus_genome	exon	357182	357273	100	-	.	ID=Rr06130.t1.mrna1.exon6;Name=Rr06130.t1;Parent=Rr06130.t1.mrna1;Target=Rr06130.t1 542 633 +
L1SC0000040	rubus_genome	exon	356863	357000	100	-	.	ID=Rr06130.t1.mrna1.exon7;Name=Rr06130.t1;Parent=Rr06130.t1.mrna1;Target=Rr06130.t1 634 771 +
L1SC0000040	rubus_genome	exon	356678	356782	100	-	.	ID=Rr06130.t1.mrna1.exon8;Name=Rr06130.t1;Parent=Rr06130.t1.mrna1;Target=Rr06130.t1 772 876 +
L1SC0000040	rubus_genome	exon	356361	356444	100	-	.	ID=Rr06130.t1.mrna1.exon9;Name=Rr06130.t1;Parent=Rr06130.t1.mrna1;Target=Rr06130.t1 877 960 +
L1SC0000040	rubus_genome	exon	355708	355851	100	-	.	ID=Rr06130.t1.mrna1.exon10;Name=Rr06130.t1;Parent=Rr06130.t1.mrna1;Target=Rr06130.t1 961 1104 +
L1SC0000040	rubus_genome	CDS	361458	361614	100	-	0	ID=Rr06130.t1.mrna1.cds1;Name=Rr06130.t1;Parent=Rr06130.t1.mrna1;Target=Rr06130.t1 1 157 +
L1SC0000040	rubus_genome	CDS	361253	361377	100	-	1	ID=Rr06130.t1.mrna1.cds2;Name=Rr06130.t1;Parent=Rr06130.t1.mrna1;Target=Rr06130.t1 158 282 +
L1SC0000040	rubus_genome	CDS	359715	359778	100	-	0	ID=Rr06130.t1.mrna1.cds3;Name=Rr06130.t1;Parent=Rr06130.t1.mrna1;Target=Rr06130.t1 283 346 +
L1SC0000040	rubus_genome	CDS	359330	359457	100	-	1	ID=Rr06130.t1.mrna1.cds4;Name=Rr06130.t1;Parent=Rr06130.t1.mrna1;Target=Rr06130.t1 347 474 +
L1SC0000040	rubus_genome	CDS	358916	358982	100	-	0	ID=Rr06130.t1.mrna1.cds5;Name=Rr06130.t1;Parent=Rr06130.t1.mrna1;Target=Rr06130.t1 475 541 +
L1SC0000040	rubus_genome	CDS	357182	357273	100	-	1	ID=Rr06130.t1.mrna1.cds6;Name=Rr06130.t1;Parent=Rr06130.t1.mrna1;Target=Rr06130.t1 542 633 +
L1SC0000040	rubus_genome	CDS	356863	357000	100	-	0	ID=Rr06130.t1.mrna1.cds7;Name=Rr06130.t1;Parent=Rr06130.t1.mrna1;Target=Rr06130.t1 634 771 +
L1SC0000040	rubus_genome	CDS	356678	356782	100	-	0	ID=Rr06130.t1.mrna1.cds8;Name=Rr06130.t1;Parent=Rr06130.t1.mrna1;Target=Rr06130.t1 772 876 +
L1SC0000040	rubus_genome	CDS	356361	356444	100	-	0	ID=Rr06130.t1.mrna1.cds9;Name=Rr06130.t1;Parent=Rr06130.t1.mrna1;Target=Rr06130.t1 877 960 +
L1SC0000040	rubus_genome	CDS	355708	355851	100	-	0	ID=Rr06130.t1.mrna1.cds10;Name=Rr06130.t1;Parent=Rr06130.t1.mrna1;Target=Rr06130.t1 961 1104 +
L1SC0000040	rubus_genome	gene	362672	367224	.	+	.	ID=Rr06131.t1.path1;Name=Rr06131.t1
L1SC0000040	rubus_genome	mRNA	362672	367224	.	+	.	ID=Rr06131.t1.mrna1;Name=Rr06131.t1;Parent=Rr06131.t1.path1;coverage=100.0;identity=100.0;matches=930;mismatches=0;indels=0;unknowns=0
L1SC0000040	rubus_genome	exon	362672	362849	100	+	.	ID=Rr06131.t1.mrna1.exon1;Name=Rr06131.t1;Parent=Rr06131.t1.mrna1;Target=Rr06131.t1 1 178 +
L1SC0000040	rubus_genome	exon	363398	363475	100	+	.	ID=Rr06131.t1.mrna1.exon2;Name=Rr06131.t1;Parent=Rr06131.t1.mrna1;Target=Rr06131.t1 179 256 +
L1SC0000040	rubus_genome	exon	363591	363656	100	+	.	ID=Rr06131.t1.mrna1.exon3;Name=Rr06131.t1;Parent=Rr06131.t1.mrna1;Target=Rr06131.t1 257 322 +
L1SC0000040	rubus_genome	exon	364093	364173	100	+	.	ID=Rr06131.t1.mrna1.exon4;Name=Rr06131.t1;Parent=Rr06131.t1.mrna1;Target=Rr06131.t1 323 403 +
L1SC0000040	rubus_genome	exon	364313	364374	100	+	.	ID=Rr06131.t1.mrna1.exon5;Name=Rr06131.t1;Parent=Rr06131.t1.mrna1;Target=Rr06131.t1 404 465 +
L1SC0000040	rubus_genome	exon	365976	366085	100	+	.	ID=Rr06131.t1.mrna1.exon6;Name=Rr06131.t1;Parent=Rr06131.t1.mrna1;Target=Rr06131.t1 466 575 +
L1SC0000040	rubus_genome	exon	366327	366433	100	+	.	ID=Rr06131.t1.mrna1.exon7;Name=Rr06131.t1;Parent=Rr06131.t1.mrna1;Target=Rr06131.t1 576 682 +
L1SC0000040	rubus_genome	exon	366801	366850	100	+	.	ID=Rr06131.t1.mrna1.exon8;Name=Rr06131.t1;Parent=Rr06131.t1.mrna1;Target=Rr06131.t1 683 732 +
L1SC0000040	rubus_genome	exon	366944	367026	100	+	.	ID=Rr06131.t1.mrna1.exon9;Name=Rr06131.t1;Parent=Rr06131.t1.mrna1;Target=Rr06131.t1 733 815 +
L1SC0000040	rubus_genome	exon	367110	367224	100	+	.	ID=Rr06131.t1.mrna1.exon10;Name=Rr06131.t1;Parent=Rr06131.t1.mrna1;Target=Rr06131.t1 816 930 +
L1SC0000040	rubus_genome	CDS	362672	362849	100	+	0	ID=Rr06131.t1.mrna1.cds1;Name=Rr06131.t1;Parent=Rr06131.t1.mrna1;Target=Rr06131.t1 1 178 +
L1SC0000040	rubus_genome	CDS	363398	363475	100	+	1	ID=Rr06131.t1.mrna1.cds2;Name=Rr06131.t1;Parent=Rr06131.t1.mrna1;Target=Rr06131.t1 179 256 +
L1SC0000040	rubus_genome	CDS	363591	363656	100	+	1	ID=Rr06131.t1.mrna1.cds3;Name=Rr06131.t1;Parent=Rr06131.t1.mrna1;Target=Rr06131.t1 257 322 +
L1SC0000040	rubus_genome	CDS	364093	364173	100	+	1	ID=Rr06131.t1.mrna1.cds4;Name=Rr06131.t1;Parent=Rr06131.t1.mrna1;Target=Rr06131.t1 323 403 +
L1SC0000040	rubus_genome	CDS	364313	364374	100	+	1	ID=Rr06131.t1.mrna1.cds5;Name=Rr06131.t1;Parent=Rr06131.t1.mrna1;Target=Rr06131.t1 404 465 +
L1SC0000040	rubus_genome	CDS	365976	366085	100	+	0	ID=Rr06131.t1.mrna1.cds6;Name=Rr06131.t1;Parent=Rr06131.t1.mrna1;Target=Rr06131.t1 466 575 +
L1SC0000040	rubus_genome	CDS	366327	366433	100	+	2	ID=Rr06131.t1.mrna1.cds7;Name=Rr06131.t1;Parent=Rr06131.t1.mrna1;Target=Rr06131.t1 576 682 +
L1SC0000040	rubus_genome	CDS	366801	366850	100	+	1	ID=Rr06131.t1.mrna1.cds8;Name=Rr06131.t1;Parent=Rr06131.t1.mrna1;Target=Rr06131.t1 683 732 +
L1SC0000040	rubus_genome	CDS	366944	367026	100	+	0	ID=Rr06131.t1.mrna1.cds9;Name=Rr06131.t1;Parent=Rr06131.t1.mrna1;Target=Rr06131.t1 733 815 +
L1SC0000040	rubus_genome	CDS	367110	367224	100	+	2	ID=Rr06131.t1.mrna1.cds10;Name=Rr06131.t1;Parent=Rr06131.t1.mrna1;Target=Rr06131.t1 816 930 +
L1SC0000040	rubus_genome	gene	373541	376281	.	+	.	ID=Rr06136.t1.path1;Name=Rr06136.t1
L1SC0000040	rubus_genome	mRNA	373541	376281	.	+	.	ID=Rr06136.t1.mrna1;Name=Rr06136.t1;Parent=Rr06136.t1.path1;coverage=100.0;identity=100.0;matches=846;mismatches=0;indels=0;unknowns=0
L1SC0000040	rubus_genome	exon	373541	373745	100	+	.	ID=Rr06136.t1.mrna1.exon1;Name=Rr06136.t1;Parent=Rr06136.t1.mrna1;Target=Rr06136.t1 1 205 +
L1SC0000040	rubus_genome	exon	374330	374669	100	+	.	ID=Rr06136.t1.mrna1.exon2;Name=Rr06136.t1;Parent=Rr06136.t1.mrna1;Target=Rr06136.t1 206 545 +
L1SC0000040	rubus_genome	exon	375981	376281	100	+	.	ID=Rr06136.t1.mrna1.exon3;Name=Rr06136.t1;Parent=Rr06136.t1.mrna1;Target=Rr06136.t1 546 846 +
L1SC0000040	rubus_genome	CDS	373541	373745	100	+	0	ID=Rr06136.t1.mrna1.cds1;Name=Rr06136.t1;Parent=Rr06136.t1.mrna1;Target=Rr06136.t1 1 205 +
L1SC0000040	rubus_genome	CDS	374330	374669	100	+	1	ID=Rr06136.t1.mrna1.cds2;Name=Rr06136.t1;Parent=Rr06136.t1.mrna1;Target=Rr06136.t1 206 545 +
L1SC0000040	rubus_genome	CDS	375981	376281	100	+	2	ID=Rr06136.t1.mrna1.cds3;Name=Rr06136.t1;Parent=Rr06136.t1.mrna1;Target=Rr06136.t1 546 846 +
L1SC0000040	rubus_genome	gene	388832	393761	.	+	.	ID=Rr06137.t1.path1;Name=Rr06137.t1
L1SC0000040	rubus_genome	mRNA	388832	393761	.	+	.	ID=Rr06137.t1.mrna1;Name=Rr06137.t1;Parent=Rr06137.t1.path1;coverage=100.0;identity=100.0;matches=1380;mismatches=0;indels=0;unknowns=0
L1SC0000040	rubus_genome	exon	388832	389134	100	+	.	ID=Rr06137.t1.mrna1.exon1;Name=Rr06137.t1;Parent=Rr06137.t1.mrna1;Target=Rr06137.t1 1 303 +
L1SC0000040	rubus_genome	exon	389232	389315	100	+	.	ID=Rr06137.t1.mrna1.exon2;Name=Rr06137.t1;Parent=Rr06137.t1.mrna1;Target=Rr06137.t1 304 387 +
L1SC0000040	rubus_genome	exon	389396	389461	100	+	.	ID=Rr06137.t1.mrna1.exon3;Name=Rr06137.t1;Parent=Rr06137.t1.mrna1;Target=Rr06137.t1 388 453 +
L1SC0000040	rubus_genome	exon	391531	391603	100	+	.	ID=Rr06137.t1.mrna1.exon4;Name=Rr06137.t1;Parent=Rr06137.t1.mrna1;Target=Rr06137.t1 454 526 +
L1SC0000040	rubus_genome	exon	391879	392267	100	+	.	ID=Rr06137.t1.mrna1.exon5;Name=Rr06137.t1;Parent=Rr06137.t1.mrna1;Target=Rr06137.t1 527 915 +
L1SC0000040	rubus_genome	exon	392419	392459	100	+	.	ID=Rr06137.t1.mrna1.exon6;Name=Rr06137.t1;Parent=Rr06137.t1.mrna1;Target=Rr06137.t1 916 956 +
L1SC0000040	rubus_genome	exon	392789	392939	100	+	.	ID=Rr06137.t1.mrna1.exon7;Name=Rr06137.t1;Parent=Rr06137.t1.mrna1;Target=Rr06137.t1 957 1107 +
L1SC0000040	rubus_genome	exon	393403	393546	100	+	.	ID=Rr06137.t1.mrna1.exon8;Name=Rr06137.t1;Parent=Rr06137.t1.mrna1;Target=Rr06137.t1 1108 1251 +
L1SC0000040	rubus_genome	exon	393633	393761	100	+	.	ID=Rr06137.t1.mrna1.exon9;Name=Rr06137.t1;Parent=Rr06137.t1.mrna1;Target=Rr06137.t1 1252 1380 +
L1SC0000040	rubus_genome	CDS	388832	389134	100	+	0	ID=Rr06137.t1.mrna1.cds1;Name=Rr06137.t1;Parent=Rr06137.t1.mrna1;Target=Rr06137.t1 1 303 +
L1SC0000040	rubus_genome	CDS	389232	389315	100	+	0	ID=Rr06137.t1.mrna1.cds2;Name=Rr06137.t1;Parent=Rr06137.t1.mrna1;Target=Rr06137.t1 304 387 +
L1SC0000040	rubus_genome	CDS	389396	389461	100	+	0	ID=Rr06137.t1.mrna1.cds3;Name=Rr06137.t1;Parent=Rr06137.t1.mrna1;Target=Rr06137.t1 388 453 +
L1SC0000040	rubus_genome	CDS	391531	391603	100	+	0	ID=Rr06137.t1.mrna1.cds4;Name=Rr06137.t1;Parent=Rr06137.t1.mrna1;Target=Rr06137.t1 454 526 +
L1SC0000040	rubus_genome	CDS	391879	392267	100	+	1	ID=Rr06137.t1.mrna1.cds5;Name=Rr06137.t1;Parent=Rr06137.t1.mrna1;Target=Rr06137.t1 527 915 +
L1SC0000040	rubus_genome	CDS	392419	392459	100	+	0	ID=Rr06137.t1.mrna1.cds6;Name=Rr06137.t1;Parent=Rr06137.t1.mrna1;Target=Rr06137.t1 916 956 +
L1SC0000040	rubus_genome	CDS	392789	392939	100	+	2	ID=Rr06137.t1.mrna1.cds7;Name=Rr06137.t1;Parent=Rr06137.t1.mrna1;Target=Rr06137.t1 957 1107 +
L1SC0000040	rubus_genome	CDS	393403	393546	100	+	0	ID=Rr06137.t1.mrna1.cds8;Name=Rr06137.t1;Parent=Rr06137.t1.mrna1;Target=Rr06137.t1 1108 1251 +
L1SC0000040	rubus_genome	CDS	393633	393761	100	+	0	ID=Rr06137.t1.mrna1.cds9;Name=Rr06137.t1;Parent=Rr06137.t1.mrna1;Target=Rr06137.t1 1252 1380 +
L1SC0000040	rubus_genome	gene	425118	431895	.	-	.	ID=Rr06138.t1.path1;Name=Rr06138.t1
L1SC0000040	rubus_genome	mRNA	425118	431895	.	-	.	ID=Rr06138.t1.mrna1;Name=Rr06138.t1;Parent=Rr06138.t1.path1;coverage=100.0;identity=100.0;matches=3594;mismatches=0;indels=0;unknowns=0
L1SC0000040	rubus_genome	exon	431638	431895	100	-	.	ID=Rr06138.t1.mrna1.exon1;Name=Rr06138.t1;Parent=Rr06138.t1.mrna1;Target=Rr06138.t1 1 258 +
L1SC0000040	rubus_genome	exon	431096	431188	100	-	.	ID=Rr06138.t1.mrna1.exon2;Name=Rr06138.t1;Parent=Rr06138.t1.mrna1;Target=Rr06138.t1 259 351 +
L1SC0000040	rubus_genome	exon	429142	430980	100	-	.	ID=Rr06138.t1.mrna1.exon3;Name=Rr06138.t1;Parent=Rr06138.t1.mrna1;Target=Rr06138.t1 352 2190 +
L1SC0000040	rubus_genome	exon	428946	429056	100	-	.	ID=Rr06138.t1.mrna1.exon4;Name=Rr06138.t1;Parent=Rr06138.t1.mrna1;Target=Rr06138.t1 2191 2301 +
L1SC0000040	rubus_genome	exon	428555	428697	100	-	.	ID=Rr06138.t1.mrna1.exon5;Name=Rr06138.t1;Parent=Rr06138.t1.mrna1;Target=Rr06138.t1 2302 2444 +
L1SC0000040	rubus_genome	exon	427877	428125	100	-	.	ID=Rr06138.t1.mrna1.exon6;Name=Rr06138.t1;Parent=Rr06138.t1.mrna1;Target=Rr06138.t1 2445 2693 +
L1SC0000040	rubus_genome	exon	427259	427445	100	-	.	ID=Rr06138.t1.mrna1.exon7;Name=Rr06138.t1;Parent=Rr06138.t1.mrna1;Target=Rr06138.t1 2694 2880 +
L1SC0000040	rubus_genome	exon	426203	426268	100	-	.	ID=Rr06138.t1.mrna1.exon8;Name=Rr06138.t1;Parent=Rr06138.t1.mrna1;Target=Rr06138.t1 2881 2946 +
L1SC0000040	rubus_genome	exon	425869	426118	100	-	.	ID=Rr06138.t1.mrna1.exon9;Name=Rr06138.t1;Parent=Rr06138.t1.mrna1;Target=Rr06138.t1 2947 3196 +
L1SC0000040	rubus_genome	exon	425118	425515	100	-	.	ID=Rr06138.t1.mrna1.exon10;Name=Rr06138.t1;Parent=Rr06138.t1.mrna1;Target=Rr06138.t1 3197 3594 +
L1SC0000040	rubus_genome	CDS	431638	431895	100	-	0	ID=Rr06138.t1.mrna1.cds1;Name=Rr06138.t1;Parent=Rr06138.t1.mrna1;Target=Rr06138.t1 1 258 +
L1SC0000040	rubus_genome	CDS	431096	431188	100	-	0	ID=Rr06138.t1.mrna1.cds2;Name=Rr06138.t1;Parent=Rr06138.t1.mrna1;Target=Rr06138.t1 259 351 +
L1SC0000040	rubus_genome	CDS	429142	430980	100	-	0	ID=Rr06138.t1.mrna1.cds3;Name=Rr06138.t1;Parent=Rr06138.t1.mrna1;Target=Rr06138.t1 352 2190 +
L1SC0000040	rubus_genome	CDS	428946	429056	100	-	0	ID=Rr06138.t1.mrna1.cds4;Name=Rr06138.t1;Parent=Rr06138.t1.mrna1;Target=Rr06138.t1 2191 2301 +
L1SC0000040	rubus_genome	CDS	428555	428697	100	-	0	ID=Rr06138.t1.mrna1.cds5;Name=Rr06138.t1;Parent=Rr06138.t1.mrna1;Target=Rr06138.t1 2302 2444 +
L1SC0000040	rubus_genome	CDS	427877	428125	100	-	2	ID=Rr06138.t1.mrna1.cds6;Name=Rr06138.t1;Parent=Rr06138.t1.mrna1;Target=Rr06138.t1 2445 2693 +
L1SC0000040	rubus_genome	CDS	427259	427445	100	-	2	ID=Rr06138.t1.mrna1.cds7;Name=Rr06138.t1;Parent=Rr06138.t1.mrna1;Target=Rr06138.t1 2694 2880 +
L1SC0000040	rubus_genome	CDS	426203	426268	100	-	0	ID=Rr06138.t1.mrna1.cds8;Name=Rr06138.t1;Parent=Rr06138.t1.mrna1;Target=Rr06138.t1 2881 2946 +
L1SC0000040	rubus_genome	CDS	425869	426118	100	-	0	ID=Rr06138.t1.mrna1.cds9;Name=Rr06138.t1;Parent=Rr06138.t1.mrna1;Target=Rr06138.t1 2947 3196 +
L1SC0000040	rubus_genome	CDS	425118	425515	100	-	1	ID=Rr06138.t1.mrna1.cds10;Name=Rr06138.t1;Parent=Rr06138.t1.mrna1;Target=Rr06138.t1 3197 3594 +
SC0000057	rubus_genome	gene	1123483	1125474	.	-	.	ID=Rr06140.t1.path1;Name=Rr06140.t1
SC0000057	rubus_genome	mRNA	1123483	1125474	.	-	.	ID=Rr06140.t1.mrna1;Name=Rr06140.t1;Parent=Rr06140.t1.path1;coverage=100.0;identity=100.0;matches=720;mismatches=0;indels=0;unknowns=0
SC0000057	rubus_genome	exon	1125292	1125474	100	-	.	ID=Rr06140.t1.mrna1.exon1;Name=Rr06140.t1;Parent=Rr06140.t1.mrna1;Target=Rr06140.t1 1 183 +
SC0000057	rubus_genome	exon	1124362	1124661	100	-	.	ID=Rr06140.t1.mrna1.exon2;Name=Rr06140.t1;Parent=Rr06140.t1.mrna1;Target=Rr06140.t1 184 483 +
SC0000057	rubus_genome	exon	1123483	1123719	100	-	.	ID=Rr06140.t1.mrna1.exon3;Name=Rr06140.t1;Parent=Rr06140.t1.mrna1;Target=Rr06140.t1 484 720 +
SC0000057	rubus_genome	CDS	1125292	1125474	100	-	0	ID=Rr06140.t1.mrna1.cds1;Name=Rr06140.t1;Parent=Rr06140.t1.mrna1;Target=Rr06140.t1 1 183 +
SC0000057	rubus_genome	CDS	1124362	1124661	100	-	0	ID=Rr06140.t1.mrna1.cds2;Name=Rr06140.t1;Parent=Rr06140.t1.mrna1;Target=Rr06140.t1 184 483 +
SC0000057	rubus_genome	CDS	1123483	1123719	100	-	0	ID=Rr06140.t1.mrna1.cds3;Name=Rr06140.t1;Parent=Rr06140.t1.mrna1;Target=Rr06140.t1 484 720 +
L1SC0000040	rubus_genome	gene	467338	467765	.	+	.	ID=Rr06141.t1.path1;Name=Rr06141.t1
L1SC0000040	rubus_genome	mRNA	467338	467765	.	+	.	ID=Rr06141.t1.mrna1;Name=Rr06141.t1;Parent=Rr06141.t1.path1;coverage=100.0;identity=100.0;matches=360;mismatches=0;indels=0;unknowns=0
L1SC0000040	rubus_genome	exon	467338	467479	100	+	.	ID=Rr06141.t1.mrna1.exon1;Name=Rr06141.t1;Parent=Rr06141.t1.mrna1;Target=Rr06141.t1 1 142 +
L1SC0000040	rubus_genome	exon	467548	467765	100	+	.	ID=Rr06141.t1.mrna1.exon2;Name=Rr06141.t1;Parent=Rr06141.t1.mrna1;Target=Rr06141.t1 143 360 +
L1SC0000040	rubus_genome	CDS	467338	467479	100	+	0	ID=Rr06141.t1.mrna1.cds1;Name=Rr06141.t1;Parent=Rr06141.t1.mrna1;Target=Rr06141.t1 1 142 +
L1SC0000040	rubus_genome	CDS	467548	467765	100	+	1	ID=Rr06141.t1.mrna1.cds2;Name=Rr06141.t1;Parent=Rr06141.t1.mrna1;Target=Rr06141.t1 143 360 +
L1SC0000040	rubus_genome	gene	533986	536304	.	+	.	ID=Rr06142.t1.path1;Name=Rr06142.t1
L1SC0000040	rubus_genome	mRNA	533986	536304	.	+	.	ID=Rr06142.t1.mrna1;Name=Rr06142.t1;Parent=Rr06142.t1.path1;coverage=100.0;identity=100.0;matches=702;mismatches=0;indels=0;unknowns=0
L1SC0000040	rubus_genome	exon	533986	534140	100	+	.	ID=Rr06142.t1.mrna1.exon1;Name=Rr06142.t1;Parent=Rr06142.t1.mrna1;Target=Rr06142.t1 1 155 +
L1SC0000040	rubus_genome	exon	534214	534251	100	+	.	ID=Rr06142.t1.mrna1.exon2;Name=Rr06142.t1;Parent=Rr06142.t1.mrna1;Target=Rr06142.t1 156 193 +
L1SC0000040	rubus_genome	exon	535326	535714	100	+	.	ID=Rr06142.t1.mrna1.exon3;Name=Rr06142.t1;Parent=Rr06142.t1.mrna1;Target=Rr06142.t1 194 582 +
L1SC0000040	rubus_genome	exon	535856	535896	100	+	.	ID=Rr06142.t1.mrna1.exon4;Name=Rr06142.t1;Parent=Rr06142.t1.mrna1;Target=Rr06142.t1 583 623 +
L1SC0000040	rubus_genome	exon	536226	536304	100	+	.	ID=Rr06142.t1.mrna1.exon5;Name=Rr06142.t1;Parent=Rr06142.t1.mrna1;Target=Rr06142.t1 624 702 +
L1SC0000040	rubus_genome	CDS	533986	534140	100	+	0	ID=Rr06142.t1.mrna1.cds1;Name=Rr06142.t1;Parent=Rr06142.t1.mrna1;Target=Rr06142.t1 1 155 +
L1SC0000040	rubus_genome	CDS	534214	534251	100	+	2	ID=Rr06142.t1.mrna1.cds2;Name=Rr06142.t1;Parent=Rr06142.t1.mrna1;Target=Rr06142.t1 156 193 +
L1SC0000040	rubus_genome	CDS	535326	535714	100	+	1	ID=Rr06142.t1.mrna1.cds3;Name=Rr06142.t1;Parent=Rr06142.t1.mrna1;Target=Rr06142.t1 194 582 +
L1SC0000040	rubus_genome	CDS	535856	535896	100	+	0	ID=Rr06142.t1.mrna1.cds4;Name=Rr06142.t1;Parent=Rr06142.t1.mrna1;Target=Rr06142.t1 583 623 +
L1SC0000040	rubus_genome	CDS	536226	536304	100	+	2	ID=Rr06142.t1.mrna1.cds5;Name=Rr06142.t1;Parent=Rr06142.t1.mrna1;Target=Rr06142.t1 624 702 +
L1SC0000040	rubus_genome	gene	538717	553867	.	-	.	ID=Rr06143.t1.path1;Name=Rr06143.t1
L1SC0000040	rubus_genome	mRNA	538717	553867	.	-	.	ID=Rr06143.t1.mrna1;Name=Rr06143.t1;Parent=Rr06143.t1.path1;coverage=100.0;identity=100.0;matches=2571;mismatches=0;indels=0;unknowns=0
L1SC0000040	rubus_genome	exon	553786	553867	100	-	.	ID=Rr06143.t1.mrna1.exon1;Name=Rr06143.t1;Parent=Rr06143.t1.mrna1;Target=Rr06143.t1 1 82 +
L1SC0000040	rubus_genome	exon	552938	553015	100	-	.	ID=Rr06143.t1.mrna1.exon2;Name=Rr06143.t1;Parent=Rr06143.t1.mrna1;Target=Rr06143.t1 83 160 +
L1SC0000040	rubus_genome	exon	552098	552258	100	-	.	ID=Rr06143.t1.mrna1.exon3;Name=Rr06143.t1;Parent=Rr06143.t1.mrna1;Target=Rr06143.t1 161 321 +
L1SC0000040	rubus_genome	exon	550363	550894	100	-	.	ID=Rr06143.t1.mrna1.exon4;Name=Rr06143.t1;Parent=Rr06143.t1.mrna1;Target=Rr06143.t1 322 853 +
L1SC0000040	rubus_genome	exon	549505	549655	100	-	.	ID=Rr06143.t1.mrna1.exon5;Name=Rr06143.t1;Parent=Rr06143.t1.mrna1;Target=Rr06143.t1 854 1004 +
L1SC0000040	rubus_genome	exon	547875	547985	100	-	.	ID=Rr06143.t1.mrna1.exon6;Name=Rr06143.t1;Parent=Rr06143.t1.mrna1;Target=Rr06143.t1 1005 1115 +
L1SC0000040	rubus_genome	exon	546446	547103	100	-	.	ID=Rr06143.t1.mrna1.exon7;Name=Rr06143.t1;Parent=Rr06143.t1.mrna1;Target=Rr06143.t1 1116 1773 +
L1SC0000040	rubus_genome	exon	544457	544696	100	-	.	ID=Rr06143.t1.mrna1.exon8;Name=Rr06143.t1;Parent=Rr06143.t1.mrna1;Target=Rr06143.t1 1774 2013 +
L1SC0000040	rubus_genome	exon	542883	542952	100	-	.	ID=Rr06143.t1.mrna1.exon9;Name=Rr06143.t1;Parent=Rr06143.t1.mrna1;Target=Rr06143.t1 2014 2083 +
L1SC0000040	rubus_genome	exon	540730	540899	100	-	.	ID=Rr06143.t1.mrna1.exon10;Name=Rr06143.t1;Parent=Rr06143.t1.mrna1;Target=Rr06143.t1 2084 2253 +
L1SC0000040	rubus_genome	exon	539561	539627	100	-	.	ID=Rr06143.t1.mrna1.exon11;Name=Rr06143.t1;Parent=Rr06143.t1.mrna1;Target=Rr06143.t1 2254 2320 +
L1SC0000040	rubus_genome	exon	538717	538967	100	-	.	ID=Rr06143.t1.mrna1.exon12;Name=Rr06143.t1;Parent=Rr06143.t1.mrna1;Target=Rr06143.t1 2321 2571 +
L1SC0000040	rubus_genome	CDS	553786	553867	100	-	0	ID=Rr06143.t1.mrna1.cds1;Name=Rr06143.t1;Parent=Rr06143.t1.mrna1;Target=Rr06143.t1 1 82 +
L1SC0000040	rubus_genome	CDS	552938	553015	100	-	1	ID=Rr06143.t1.mrna1.cds2;Name=Rr06143.t1;Parent=Rr06143.t1.mrna1;Target=Rr06143.t1 83 160 +
L1SC0000040	rubus_genome	CDS	552098	552258	100	-	1	ID=Rr06143.t1.mrna1.cds3;Name=Rr06143.t1;Parent=Rr06143.t1.mrna1;Target=Rr06143.t1 161 321 +
L1SC0000040	rubus_genome	CDS	550363	550894	100	-	0	ID=Rr06143.t1.mrna1.cds4;Name=Rr06143.t1;Parent=Rr06143.t1.mrna1;Target=Rr06143.t1 322 853 +
L1SC0000040	rubus_genome	CDS	549505	549655	100	-	1	ID=Rr06143.t1.mrna1.cds5;Name=Rr06143.t1;Parent=Rr06143.t1.mrna1;Target=Rr06143.t1 854 1004 +
L1SC0000040	rubus_genome	CDS	547875	547985	100	-	2	ID=Rr06143.t1.mrna1.cds6;Name=Rr06143.t1;Parent=Rr06143.t1.mrna1;Target=Rr06143.t1 1005 1115 +
L1SC0000040	rubus_genome	CDS	546446	547103	100	-	2	ID=Rr06143.t1.mrna1.cds7;Name=Rr06143.t1;Parent=Rr06143.t1.mrna1;Target=Rr06143.t1 1116 1773 +
L1SC0000040	rubus_genome	CDS	544457	544696	100	-	0	ID=Rr06143.t1.mrna1.cds8;Name=Rr06143.t1;Parent=Rr06143.t1.mrna1;Target=Rr06143.t1 1774 2013 +
L1SC0000040	rubus_genome	CDS	542883	542952	100	-	0	ID=Rr06143.t1.mrna1.cds9;Name=Rr06143.t1;Parent=Rr06143.t1.mrna1;Target=Rr06143.t1 2014 2083 +
L1SC0000040	rubus_genome	CDS	540730	540899	100	-	1	ID=Rr06143.t1.mrna1.cds10;Name=Rr06143.t1;Parent=Rr06143.t1.mrna1;Target=Rr06143.t1 2084 2253 +
L1SC0000040	rubus_genome	CDS	539561	539627	100	-	0	ID=Rr06143.t1.mrna1.cds11;Name=Rr06143.t1;Parent=Rr06143.t1.mrna1;Target=Rr06143.t1 2254 2320 +
L1SC0000040	rubus_genome	CDS	538717	538967	100	-	1	ID=Rr06143.t1.mrna1.cds12;Name=Rr06143.t1;Parent=Rr06143.t1.mrna1;Target=Rr06143.t1 2321 2571 +
L1SC0000040	rubus_genome	gene	612679	612972	.	-	.	ID=Rr06145.t1.path1;Name=Rr06145.t1
L1SC0000040	rubus_genome	mRNA	612679	612972	.	-	.	ID=Rr06145.t1.mrna1;Name=Rr06145.t1;Parent=Rr06145.t1.path1;coverage=100.0;identity=100.0;matches=294;mismatches=0;indels=0;unknowns=0
L1SC0000040	rubus_genome	exon	612679	612972	100	-	.	ID=Rr06145.t1.mrna1.exon1;Name=Rr06145.t1;Parent=Rr06145.t1.mrna1;Target=Rr06145.t1 294 1 .
L1SC0000040	rubus_genome	CDS	612679	612972	100	-	0	ID=Rr06145.t1.mrna1.cds1;Name=Rr06145.t1;Parent=Rr06145.t1.mrna1;Target=Rr06145.t1 294 1 .
L1SC0000040	rubus_genome	gene	615000	616006	.	-	.	ID=Rr06146.t1.path1;Name=Rr06146.t1
L1SC0000040	rubus_genome	mRNA	615000	616006	.	-	.	ID=Rr06146.t1.mrna1;Name=Rr06146.t1;Parent=Rr06146.t1.path1;coverage=100.0;identity=100.0;matches=924;mismatches=0;indels=0;unknowns=0
L1SC0000040	rubus_genome	exon	615401	616006	100	-	.	ID=Rr06146.t1.mrna1.exon1;Name=Rr06146.t1;Parent=Rr06146.t1.mrna1;Target=Rr06146.t1 1 606 +
L1SC0000040	rubus_genome	exon	615000	615317	100	-	.	ID=Rr06146.t1.mrna1.exon2;Name=Rr06146.t1;Parent=Rr06146.t1.mrna1;Target=Rr06146.t1 607 924 +
L1SC0000040	rubus_genome	CDS	615401	616006	100	-	0	ID=Rr06146.t1.mrna1.cds1;Name=Rr06146.t1;Parent=Rr06146.t1.mrna1;Target=Rr06146.t1 1 606 +
L1SC0000040	rubus_genome	CDS	615000	615317	100	-	0	ID=Rr06146.t1.mrna1.cds2;Name=Rr06146.t1;Parent=Rr06146.t1.mrna1;Target=Rr06146.t1 607 924 +
L1SC0000040	rubus_genome	gene	622432	624881	.	+	.	ID=Rr06147.t1.path1;Name=Rr06147.t1
L1SC0000040	rubus_genome	mRNA	622432	624881	.	+	.	ID=Rr06147.t1.mrna1;Name=Rr06147.t1;Parent=Rr06147.t1.path1;coverage=100.0;identity=100.0;matches=1167;mismatches=0;indels=0;unknowns=0
L1SC0000040	rubus_genome	exon	622432	622597	100	+	.	ID=Rr06147.t1.mrna1.exon1;Name=Rr06147.t1;Parent=Rr06147.t1.mrna1;Target=Rr06147.t1 1 166 +
L1SC0000040	rubus_genome	exon	623558	623710	100	+	.	ID=Rr06147.t1.mrna1.exon2;Name=Rr06147.t1;Parent=Rr06147.t1.mrna1;Target=Rr06147.t1 167 319 +
L1SC0000040	rubus_genome	exon	624034	624881	100	+	.	ID=Rr06147.t1.mrna1.exon3;Name=Rr06147.t1;Parent=Rr06147.t1.mrna1;Target=Rr06147.t1 320 1167 +
L1SC0000040	rubus_genome	CDS	622432	622597	100	+	0	ID=Rr06147.t1.mrna1.cds1;Name=Rr06147.t1;Parent=Rr06147.t1.mrna1;Target=Rr06147.t1 1 166 +
L1SC0000040	rubus_genome	CDS	623558	623710	100	+	1	ID=Rr06147.t1.mrna1.cds2;Name=Rr06147.t1;Parent=Rr06147.t1.mrna1;Target=Rr06147.t1 167 319 +
L1SC0000040	rubus_genome	CDS	624034	624881	100	+	1	ID=Rr06147.t1.mrna1.cds3;Name=Rr06147.t1;Parent=Rr06147.t1.mrna1;Target=Rr06147.t1 320 1167 +
L1SC0000040	rubus_genome	gene	626894	627489	.	+	.	ID=Rr06148.t1.path1;Name=Rr06148.t1
L1SC0000040	rubus_genome	mRNA	626894	627489	.	+	.	ID=Rr06148.t1.mrna1;Name=Rr06148.t1;Parent=Rr06148.t1.path1;coverage=100.0;identity=100.0;matches=345;mismatches=0;indels=0;unknowns=0
L1SC0000040	rubus_genome	exon	626894	627092	100	+	.	ID=Rr06148.t1.mrna1.exon1;Name=Rr06148.t1;Parent=Rr06148.t1.mrna1;Target=Rr06148.t1 1 199 +
L1SC0000040	rubus_genome	exon	627344	627489	100	+	.	ID=Rr06148.t1.mrna1.exon2;Name=Rr06148.t1;Parent=Rr06148.t1.mrna1;Target=Rr06148.t1 200 345 +
L1SC0000040	rubus_genome	CDS	626894	627092	100	+	0	ID=Rr06148.t1.mrna1.cds1;Name=Rr06148.t1;Parent=Rr06148.t1.mrna1;Target=Rr06148.t1 1 199 +
L1SC0000040	rubus_genome	CDS	627344	627489	100	+	1	ID=Rr06148.t1.mrna1.cds2;Name=Rr06148.t1;Parent=Rr06148.t1.mrna1;Target=Rr06148.t1 200 345 +
L1SC0000040	rubus_genome	gene	630506	632074	.	-	.	ID=Rr06149.t1.path1;Name=Rr06149.t1
L1SC0000040	rubus_genome	mRNA	630506	632074	.	-	.	ID=Rr06149.t1.mrna1;Name=Rr06149.t1;Parent=Rr06149.t1.path1;coverage=100.0;identity=100.0;matches=1569;mismatches=0;indels=0;unknowns=0
L1SC0000040	rubus_genome	exon	630506	632074	100	-	.	ID=Rr06149.t1.mrna1.exon1;Name=Rr06149.t1;Parent=Rr06149.t1.mrna1;Target=Rr06149.t1 1569 1 .
L1SC0000040	rubus_genome	CDS	630506	632074	100	-	0	ID=Rr06149.t1.mrna1.cds1;Name=Rr06149.t1;Parent=Rr06149.t1.mrna1;Target=Rr06149.t1 1569 1 .
L1SC0000040	rubus_genome	gene	632083	635789	.	-	.	ID=Rr06150.t1.path1;Name=Rr06150.t1
L1SC0000040	rubus_genome	mRNA	632083	635789	.	-	.	ID=Rr06150.t1.mrna1;Name=Rr06150.t1;Parent=Rr06150.t1.path1;coverage=100.0;identity=100.0;matches=1104;mismatches=0;indels=0;unknowns=0
L1SC0000040	rubus_genome	exon	635560	635789	100	-	.	ID=Rr06150.t1.mrna1.exon1;Name=Rr06150.t1;Parent=Rr06150.t1.mrna1;Target=Rr06150.t1 1 230 +
L1SC0000040	rubus_genome	exon	632083	632956	100	-	.	ID=Rr06150.t1.mrna1.exon2;Name=Rr06150.t1;Parent=Rr06150.t1.mrna1;Target=Rr06150.t1 231 1104 +
L1SC0000040	rubus_genome	CDS	635560	635789	100	-	0	ID=Rr06150.t1.mrna1.cds1;Name=Rr06150.t1;Parent=Rr06150.t1.mrna1;Target=Rr06150.t1 1 230 +
L1SC0000040	rubus_genome	CDS	632083	632956	100	-	2	ID=Rr06150.t1.mrna1.cds2;Name=Rr06150.t1;Parent=Rr06150.t1.mrna1;Target=Rr06150.t1 231 1104 +
L1SC0000040	rubus_genome	gene	635823	636914	.	-	.	ID=Rr06151.t1.path1;Name=Rr06151.t1
L1SC0000040	rubus_genome	mRNA	635823	636914	.	-	.	ID=Rr06151.t1.mrna1;Name=Rr06151.t1;Parent=Rr06151.t1.path1;coverage=100.0;identity=100.0;matches=987;mismatches=0;indels=0;unknowns=0
L1SC0000040	rubus_genome	exon	636704	636914	100	-	.	ID=Rr06151.t1.mrna1.exon1;Name=Rr06151.t1;Parent=Rr06151.t1.mrna1;Target=Rr06151.t1 1 211 +
L1SC0000040	rubus_genome	exon	635823	636598	100	-	.	ID=Rr06151.t1.mrna1.exon2;Name=Rr06151.t1;Parent=Rr06151.t1.mrna1;Target=Rr06151.t1 212 987 +
L1SC0000040	rubus_genome	CDS	636704	636914	100	-	0	ID=Rr06151.t1.mrna1.cds1;Name=Rr06151.t1;Parent=Rr06151.t1.mrna1;Target=Rr06151.t1 1 211 +
L1SC0000040	rubus_genome	CDS	635823	636598	100	-	1	ID=Rr06151.t1.mrna1.cds2;Name=Rr06151.t1;Parent=Rr06151.t1.mrna1;Target=Rr06151.t1 212 987 +
L1SC0000040	rubus_genome	gene	636930	638095	.	-	.	ID=Rr06152.t1.path1;Name=Rr06152.t1
L1SC0000040	rubus_genome	mRNA	636930	638095	.	-	.	ID=Rr06152.t1.mrna1;Name=Rr06152.t1;Parent=Rr06152.t1.path1;coverage=100.0;identity=100.0;matches=900;mismatches=0;indels=0;unknowns=0
L1SC0000040	rubus_genome	exon	637726	638095	100	-	.	ID=Rr06152.t1.mrna1.exon1;Name=Rr06152.t1;Parent=Rr06152.t1.mrna1;Target=Rr06152.t1 1 370 +
L1SC0000040	rubus_genome	exon	636930	637459	100	-	.	ID=Rr06152.t1.mrna1.exon2;Name=Rr06152.t1;Parent=Rr06152.t1.mrna1;Target=Rr06152.t1 371 900 +
L1SC0000040	rubus_genome	CDS	637726	638095	100	-	0	ID=Rr06152.t1.mrna1.cds1;Name=Rr06152.t1;Parent=Rr06152.t1.mrna1;Target=Rr06152.t1 1 370 +
L1SC0000040	rubus_genome	CDS	636930	637459	100	-	1	ID=Rr06152.t1.mrna1.cds2;Name=Rr06152.t1;Parent=Rr06152.t1.mrna1;Target=Rr06152.t1 371 900 +
L1SC0000040	rubus_genome	gene	638324	639135	.	-	.	ID=Rr06153.t1.path1;Name=Rr06153.t1
L1SC0000040	rubus_genome	mRNA	638324	639135	.	-	.	ID=Rr06153.t1.mrna1;Name=Rr06153.t1;Parent=Rr06153.t1.path1;coverage=100.0;identity=100.0;matches=624;mismatches=0;indels=0;unknowns=0
L1SC0000040	rubus_genome	exon	638927	639135	100	-	.	ID=Rr06153.t1.mrna1.exon1;Name=Rr06153.t1;Parent=Rr06153.t1.mrna1;Target=Rr06153.t1 1 209 +
L1SC0000040	rubus_genome	exon	638324	638738	100	-	.	ID=Rr06153.t1.mrna1.exon2;Name=Rr06153.t1;Parent=Rr06153.t1.mrna1;Target=Rr06153.t1 210 624 +
L1SC0000040	rubus_genome	CDS	638927	639135	100	-	0	ID=Rr06153.t1.mrna1.cds1;Name=Rr06153.t1;Parent=Rr06153.t1.mrna1;Target=Rr06153.t1 1 209 +
L1SC0000040	rubus_genome	CDS	638324	638738	100	-	2	ID=Rr06153.t1.mrna1.cds2;Name=Rr06153.t1;Parent=Rr06153.t1.mrna1;Target=Rr06153.t1 210 624 +
L1SC0000040	rubus_genome	gene	639330	645644	.	-	.	ID=Rr06154.t1.path1;Name=Rr06154.t1
L1SC0000040	rubus_genome	mRNA	639330	645644	.	-	.	ID=Rr06154.t1.mrna1;Name=Rr06154.t1;Parent=Rr06154.t1.path1;coverage=100.0;identity=100.0;matches=1557;mismatches=0;indels=0;unknowns=0
L1SC0000040	rubus_genome	exon	645427	645644	100	-	.	ID=Rr06154.t1.mrna1.exon1;Name=Rr06154.t1;Parent=Rr06154.t1.mrna1;Target=Rr06154.t1 1 218 +
L1SC0000040	rubus_genome	exon	641838	642245	100	-	.	ID=Rr06154.t1.mrna1.exon2;Name=Rr06154.t1;Parent=Rr06154.t1.mrna1;Target=Rr06154.t1 219 626 +
L1SC0000040	rubus_genome	exon	639330	640260	100	-	.	ID=Rr06154.t1.mrna1.exon3;Name=Rr06154.t1;Parent=Rr06154.t1.mrna1;Target=Rr06154.t1 627 1557 +
L1SC0000040	rubus_genome	CDS	645427	645644	100	-	0	ID=Rr06154.t1.mrna1.cds1;Name=Rr06154.t1;Parent=Rr06154.t1.mrna1;Target=Rr06154.t1 1 218 +
L1SC0000040	rubus_genome	CDS	641838	642245	100	-	2	ID=Rr06154.t1.mrna1.cds2;Name=Rr06154.t1;Parent=Rr06154.t1.mrna1;Target=Rr06154.t1 219 626 +
L1SC0000040	rubus_genome	CDS	639330	640260	100	-	2	ID=Rr06154.t1.mrna1.cds3;Name=Rr06154.t1;Parent=Rr06154.t1.mrna1;Target=Rr06154.t1 627 1557 +
L1SC0000040	rubus_genome	gene	652765	654727	.	-	.	ID=Rr06155.t1.path1;Name=Rr06155.t1
L1SC0000040	rubus_genome	mRNA	652765	654727	.	-	.	ID=Rr06155.t1.mrna1;Name=Rr06155.t1;Parent=Rr06155.t1.path1;coverage=100.0;identity=100.0;matches=375;mismatches=0;indels=0;unknowns=0
L1SC0000040	rubus_genome	exon	654510	654727	100	-	.	ID=Rr06155.t1.mrna1.exon1;Name=Rr06155.t1;Parent=Rr06155.t1.mrna1;Target=Rr06155.t1 1 218 +
L1SC0000040	rubus_genome	exon	652765	652921	100	-	.	ID=Rr06155.t1.mrna1.exon2;Name=Rr06155.t1;Parent=Rr06155.t1.mrna1;Target=Rr06155.t1 219 375 +
L1SC0000040	rubus_genome	CDS	654510	654727	100	-	0	ID=Rr06155.t1.mrna1.cds1;Name=Rr06155.t1;Parent=Rr06155.t1.mrna1;Target=Rr06155.t1 1 218 +
L1SC0000040	rubus_genome	CDS	652765	652921	100	-	2	ID=Rr06155.t1.mrna1.cds2;Name=Rr06155.t1;Parent=Rr06155.t1.mrna1;Target=Rr06155.t1 219 375 +
L1SC0000040	rubus_genome	gene	678298	679882	.	-	.	ID=Rr06156.t2.path1;Name=Rr06156.t2
L1SC0000040	rubus_genome	mRNA	678298	679882	.	-	.	ID=Rr06156.t2.mrna1;Name=Rr06156.t2;Parent=Rr06156.t2.path1;coverage=100.0;identity=100.0;matches=894;mismatches=0;indels=0;unknowns=0
L1SC0000040	rubus_genome	exon	679474	679882	100	-	.	ID=Rr06156.t2.mrna1.exon1;Name=Rr06156.t2;Parent=Rr06156.t2.mrna1;Target=Rr06156.t2 1 409 +
L1SC0000040	rubus_genome	exon	678763	679002	100	-	.	ID=Rr06156.t2.mrna1.exon2;Name=Rr06156.t2;Parent=Rr06156.t2.mrna1;Target=Rr06156.t2 410 649 +
L1SC0000040	rubus_genome	exon	678298	678542	100	-	.	ID=Rr06156.t2.mrna1.exon3;Name=Rr06156.t2;Parent=Rr06156.t2.mrna1;Target=Rr06156.t2 650 894 +
L1SC0000040	rubus_genome	CDS	679474	679882	100	-	0	ID=Rr06156.t2.mrna1.cds1;Name=Rr06156.t2;Parent=Rr06156.t2.mrna1;Target=Rr06156.t2 1 409 +
L1SC0000040	rubus_genome	CDS	678763	679002	100	-	1	ID=Rr06156.t2.mrna1.cds2;Name=Rr06156.t2;Parent=Rr06156.t2.mrna1;Target=Rr06156.t2 410 649 +
L1SC0000040	rubus_genome	CDS	678298	678542	100	-	1	ID=Rr06156.t2.mrna1.cds3;Name=Rr06156.t2;Parent=Rr06156.t2.mrna1;Target=Rr06156.t2 650 894 +
L1SC0000040	rubus_genome	gene	683451	685911	.	-	.	ID=Rr06158.t1.path1;Name=Rr06158.t1
L1SC0000040	rubus_genome	mRNA	683451	685911	.	-	.	ID=Rr06158.t1.mrna1;Name=Rr06158.t1;Parent=Rr06158.t1.path1;coverage=100.0;identity=100.0;matches=366;mismatches=0;indels=0;unknowns=0
L1SC0000040	rubus_genome	exon	685775	685911	100	-	.	ID=Rr06158.t1.mrna1.exon1;Name=Rr06158.t1;Parent=Rr06158.t1.mrna1;Target=Rr06158.t1 1 137 +
L1SC0000040	rubus_genome	exon	684292	684372	100	-	.	ID=Rr06158.t1.mrna1.exon2;Name=Rr06158.t1;Parent=Rr06158.t1.mrna1;Target=Rr06158.t1 138 218 +
L1SC0000040	rubus_genome	exon	683909	683970	100	-	.	ID=Rr06158.t1.mrna1.exon3;Name=Rr06158.t1;Parent=Rr06158.t1.mrna1;Target=Rr06158.t1 219 280 +
L1SC0000040	rubus_genome	exon	683796	683812	100	-	.	ID=Rr06158.t1.mrna1.exon4;Name=Rr06158.t1;Parent=Rr06158.t1.mrna1;Target=Rr06158.t1 281 297 +
L1SC0000040	rubus_genome	exon	683451	683519	100	-	.	ID=Rr06158.t1.mrna1.exon5;Name=Rr06158.t1;Parent=Rr06158.t1.mrna1;Target=Rr06158.t1 298 366 +
L1SC0000040	rubus_genome	CDS	685775	685911	100	-	0	ID=Rr06158.t1.mrna1.cds1;Name=Rr06158.t1;Parent=Rr06158.t1.mrna1;Target=Rr06158.t1 1 137 +
L1SC0000040	rubus_genome	CDS	684292	684372	100	-	2	ID=Rr06158.t1.mrna1.cds2;Name=Rr06158.t1;Parent=Rr06158.t1.mrna1;Target=Rr06158.t1 138 218 +
L1SC0000040	rubus_genome	CDS	683909	683970	100	-	2	ID=Rr06158.t1.mrna1.cds3;Name=Rr06158.t1;Parent=Rr06158.t1.mrna1;Target=Rr06158.t1 219 280 +
L1SC0000040	rubus_genome	CDS	683796	683812	100	-	1	ID=Rr06158.t1.mrna1.cds4;Name=Rr06158.t1;Parent=Rr06158.t1.mrna1;Target=Rr06158.t1 281 297 +
L1SC0000040	rubus_genome	CDS	683451	683519	100	-	0	ID=Rr06158.t1.mrna1.cds5;Name=Rr06158.t1;Parent=Rr06158.t1.mrna1;Target=Rr06158.t1 298 366 +
L1SC0000040	rubus_genome	gene	686042	696234	.	+	.	ID=Rr06159.t1.path1;Name=Rr06159.t1
L1SC0000040	rubus_genome	mRNA	686042	696234	.	+	.	ID=Rr06159.t1.mrna1;Name=Rr06159.t1;Parent=Rr06159.t1.path1;coverage=100.0;identity=100.0;matches=3525;mismatches=0;indels=0;unknowns=0
L1SC0000040	rubus_genome	exon	686042	686240	100	+	.	ID=Rr06159.t1.mrna1.exon1;Name=Rr06159.t1;Parent=Rr06159.t1.mrna1;Target=Rr06159.t1 1 199 +
L1SC0000040	rubus_genome	exon	687326	687478	100	+	.	ID=Rr06159.t1.mrna1.exon2;Name=Rr06159.t1;Parent=Rr06159.t1.mrna1;Target=Rr06159.t1 200 352 +
L1SC0000040	rubus_genome	exon	688062	688234	100	+	.	ID=Rr06159.t1.mrna1.exon3;Name=Rr06159.t1;Parent=Rr06159.t1.mrna1;Target=Rr06159.t1 353 525 +
L1SC0000040	rubus_genome	exon	689148	689255	100	+	.	ID=Rr06159.t1.mrna1.exon4;Name=Rr06159.t1;Parent=Rr06159.t1.mrna1;Target=Rr06159.t1 526 633 +
L1SC0000040	rubus_genome	exon	690465	690635	100	+	.	ID=Rr06159.t1.mrna1.exon5;Name=Rr06159.t1;Parent=Rr06159.t1.mrna1;Target=Rr06159.t1 634 804 +
L1SC0000040	rubus_genome	exon	690718	691275	100	+	.	ID=Rr06159.t1.mrna1.exon6;Name=Rr06159.t1;Parent=Rr06159.t1.mrna1;Target=Rr06159.t1 805 1362 +
L1SC0000040	rubus_genome	exon	691558	691632	100	+	.	ID=Rr06159.t1.mrna1.exon7;Name=Rr06159.t1;Parent=Rr06159.t1.mrna1;Target=Rr06159.t1 1363 1437 +
L1SC0000040	rubus_genome	exon	691757	691885	100	+	.	ID=Rr06159.t1.mrna1.exon8;Name=Rr06159.t1;Parent=Rr06159.t1.mrna1;Target=Rr06159.t1 1438 1566 +
L1SC0000040	rubus_genome	exon	691977	692051	100	+	.	ID=Rr06159.t1.mrna1.exon9;Name=Rr06159.t1;Parent=Rr06159.t1.mrna1;Target=Rr06159.t1 1567 1641 +
L1SC0000040	rubus_genome	exon	692143	692352	100	+	.	ID=Rr06159.t1.mrna1.exon10;Name=Rr06159.t1;Parent=Rr06159.t1.mrna1;Target=Rr06159.t1 1642 1851 +
L1SC0000040	rubus_genome	exon	692547	692699	100	+	.	ID=Rr06159.t1.mrna1.exon11;Name=Rr06159.t1;Parent=Rr06159.t1.mrna1;Target=Rr06159.t1 1852 2004 +
L1SC0000040	rubus_genome	exon	692808	693022	100	+	.	ID=Rr06159.t1.mrna1.exon12;Name=Rr06159.t1;Parent=Rr06159.t1.mrna1;Target=Rr06159.t1 2005 2219 +
L1SC0000040	rubus_genome	exon	693187	693304	100	+	.	ID=Rr06159.t1.mrna1.exon13;Name=Rr06159.t1;Parent=Rr06159.t1.mrna1;Target=Rr06159.t1 2220 2337 +
L1SC0000040	rubus_genome	exon	693390	693522	100	+	.	ID=Rr06159.t1.mrna1.exon14;Name=Rr06159.t1;Parent=Rr06159.t1.mrna1;Target=Rr06159.t1 2338 2470 +
L1SC0000040	rubus_genome	exon	693595	693790	100	+	.	ID=Rr06159.t1.mrna1.exon15;Name=Rr06159.t1;Parent=Rr06159.t1.mrna1;Target=Rr06159.t1 2471 2666 +
L1SC0000040	rubus_genome	exon	693870	693975	100	+	.	ID=Rr06159.t1.mrna1.exon16;Name=Rr06159.t1;Parent=Rr06159.t1.mrna1;Target=Rr06159.t1 2667 2772 +
L1SC0000040	rubus_genome	exon	694062	694202	100	+	.	ID=Rr06159.t1.mrna1.exon17;Name=Rr06159.t1;Parent=Rr06159.t1.mrna1;Target=Rr06159.t1 2773 2913 +
L1SC0000040	rubus_genome	exon	694298	694421	100	+	.	ID=Rr06159.t1.mrna1.exon18;Name=Rr06159.t1;Parent=Rr06159.t1.mrna1;Target=Rr06159.t1 2914 3037 +
L1SC0000040	rubus_genome	exon	694571	694684	100	+	.	ID=Rr06159.t1.mrna1.exon19;Name=Rr06159.t1;Parent=Rr06159.t1.mrna1;Target=Rr06159.t1 3038 3151 +
L1SC0000040	rubus_genome	exon	695861	696234	100	+	.	ID=Rr06159.t1.mrna1.exon20;Name=Rr06159.t1;Parent=Rr06159.t1.mrna1;Target=Rr06159.t1 3152 3525 +
L1SC0000040	rubus_genome	CDS	686042	686240	100	+	0	ID=Rr06159.t1.mrna1.cds1;Name=Rr06159.t1;Parent=Rr06159.t1.mrna1;Target=Rr06159.t1 1 199 +
L1SC0000040	rubus_genome	CDS	687326	687478	100	+	1	ID=Rr06159.t1.mrna1.cds2;Name=Rr06159.t1;Parent=Rr06159.t1.mrna1;Target=Rr06159.t1 200 352 +
L1SC0000040	rubus_genome	CDS	688062	688234	100	+	1	ID=Rr06159.t1.mrna1.cds3;Name=Rr06159.t1;Parent=Rr06159.t1.mrna1;Target=Rr06159.t1 353 525 +
L1SC0000040	rubus_genome	CDS	689148	689255	100	+	0	ID=Rr06159.t1.mrna1.cds4;Name=Rr06159.t1;Parent=Rr06159.t1.mrna1;Target=Rr06159.t1 526 633 +
L1SC0000040	rubus_genome	CDS	690465	690635	100	+	0	ID=Rr06159.t1.mrna1.cds5;Name=Rr06159.t1;Parent=Rr06159.t1.mrna1;Target=Rr06159.t1 634 804 +
L1SC0000040	rubus_genome	CDS	690718	691275	100	+	0	ID=Rr06159.t1.mrna1.cds6;Name=Rr06159.t1;Parent=Rr06159.t1.mrna1;Target=Rr06159.t1 805 1362 +
L1SC0000040	rubus_genome	CDS	691558	691632	100	+	0	ID=Rr06159.t1.mrna1.cds7;Name=Rr06159.t1;Parent=Rr06159.t1.mrna1;Target=Rr06159.t1 1363 1437 +
L1SC0000040	rubus_genome	CDS	691757	691885	100	+	0	ID=Rr06159.t1.mrna1.cds8;Name=Rr06159.t1;Parent=Rr06159.t1.mrna1;Target=Rr06159.t1 1438 1566 +
L1SC0000040	rubus_genome	CDS	691977	692051	100	+	0	ID=Rr06159.t1.mrna1.cds9;Name=Rr06159.t1;Parent=Rr06159.t1.mrna1;Target=Rr06159.t1 1567 1641 +
L1SC0000040	rubus_genome	CDS	692143	692352	100	+	0	ID=Rr06159.t1.mrna1.cds10;Name=Rr06159.t1;Parent=Rr06159.t1.mrna1;Target=Rr06159.t1 1642 1851 +
L1SC0000040	rubus_genome	CDS	692547	692699	100	+	0	ID=Rr06159.t1.mrna1.cds11;Name=Rr06159.t1;Parent=Rr06159.t1.mrna1;Target=Rr06159.t1 1852 2004 +
L1SC0000040	rubus_genome	CDS	692808	693022	100	+	0	ID=Rr06159.t1.mrna1.cds12;Name=Rr06159.t1;Parent=Rr06159.t1.mrna1;Target=Rr06159.t1 2005 2219 +
L1SC0000040	rubus_genome	CDS	693187	693304	100	+	2	ID=Rr06159.t1.mrna1.cds13;Name=Rr06159.t1;Parent=Rr06159.t1.mrna1;Target=Rr06159.t1 2220 2337 +
L1SC0000040	rubus_genome	CDS	693390	693522	100	+	0	ID=Rr06159.t1.mrna1.cds14;Name=Rr06159.t1;Parent=Rr06159.t1.mrna1;Target=Rr06159.t1 2338 2470 +
L1SC0000040	rubus_genome	CDS	693595	693790	100	+	1	ID=Rr06159.t1.mrna1.cds15;Name=Rr06159.t1;Parent=Rr06159.t1.mrna1;Target=Rr06159.t1 2471 2666 +
L1SC0000040	rubus_genome	CDS	693870	693975	100	+	2	ID=Rr06159.t1.mrna1.cds16;Name=Rr06159.t1;Parent=Rr06159.t1.mrna1;Target=Rr06159.t1 2667 2772 +
L1SC0000040	rubus_genome	CDS	694062	694202	100	+	0	ID=Rr06159.t1.mrna1.cds17;Name=Rr06159.t1;Parent=Rr06159.t1.mrna1;Target=Rr06159.t1 2773 2913 +
L1SC0000040	rubus_genome	CDS	694298	694421	100	+	0	ID=Rr06159.t1.mrna1.cds18;Name=Rr06159.t1;Parent=Rr06159.t1.mrna1;Target=Rr06159.t1 2914 3037 +
L1SC0000040	rubus_genome	CDS	694571	694684	100	+	1	ID=Rr06159.t1.mrna1.cds19;Name=Rr06159.t1;Parent=Rr06159.t1.mrna1;Target=Rr06159.t1 3038 3151 +
L1SC0000040	rubus_genome	CDS	695861	696234	100	+	1	ID=Rr06159.t1.mrna1.cds20;Name=Rr06159.t1;Parent=Rr06159.t1.mrna1;Target=Rr06159.t1 3152 3525 +
L1SC0000040	rubus_genome	gene	703921	704985	.	+	.	ID=Rr06160.t1.path1;Name=Rr06160.t1
L1SC0000040	rubus_genome	mRNA	703921	704985	.	+	.	ID=Rr06160.t1.mrna1;Name=Rr06160.t1;Parent=Rr06160.t1.path1;coverage=100.0;identity=100.0;matches=582;mismatches=0;indels=0;unknowns=0
L1SC0000040	rubus_genome	exon	703921	703938	100	+	.	ID=Rr06160.t1.mrna1.exon1;Name=Rr06160.t1;Parent=Rr06160.t1.mrna1;Target=Rr06160.t1 1 18 +
L1SC0000040	rubus_genome	exon	704422	704985	100	+	.	ID=Rr06160.t1.mrna1.exon2;Name=Rr06160.t1;Parent=Rr06160.t1.mrna1;Target=Rr06160.t1 19 582 +
L1SC0000040	rubus_genome	CDS	703921	703938	100	+	0	ID=Rr06160.t1.mrna1.cds1;Name=Rr06160.t1;Parent=Rr06160.t1.mrna1;Target=Rr06160.t1 1 18 +
L1SC0000040	rubus_genome	CDS	704422	704985	100	+	0	ID=Rr06160.t1.mrna1.cds2;Name=Rr06160.t1;Parent=Rr06160.t1.mrna1;Target=Rr06160.t1 19 582 +
L1SC0000040	rubus_genome	gene	716932	719724	.	-	.	ID=Rr06161.t1.path1;Name=Rr06161.t1
L1SC0000040	rubus_genome	mRNA	716932	719724	.	-	.	ID=Rr06161.t1.mrna1;Name=Rr06161.t1;Parent=Rr06161.t1.path1;coverage=100.0;identity=100.0;matches=1140;mismatches=0;indels=0;unknowns=0
L1SC0000040	rubus_genome	exon	718917	719724	100	-	.	ID=Rr06161.t1.mrna1.exon1;Name=Rr06161.t1;Parent=Rr06161.t1.mrna1;Target=Rr06161.t1 1 808 +
L1SC0000040	rubus_genome	exon	718326	718401	100	-	.	ID=Rr06161.t1.mrna1.exon2;Name=Rr06161.t1;Parent=Rr06161.t1.mrna1;Target=Rr06161.t1 809 884 +
L1SC0000040	rubus_genome	exon	716932	717187	100	-	.	ID=Rr06161.t1.mrna1.exon3;Name=Rr06161.t1;Parent=Rr06161.t1.mrna1;Target=Rr06161.t1 885 1140 +
L1SC0000040	rubus_genome	CDS	718917	719724	100	-	0	ID=Rr06161.t1.mrna1.cds1;Name=Rr06161.t1;Parent=Rr06161.t1.mrna1;Target=Rr06161.t1 1 808 +
L1SC0000040	rubus_genome	CDS	718326	718401	100	-	1	ID=Rr06161.t1.mrna1.cds2;Name=Rr06161.t1;Parent=Rr06161.t1.mrna1;Target=Rr06161.t1 809 884 +
L1SC0000040	rubus_genome	CDS	716932	717187	100	-	2	ID=Rr06161.t1.mrna1.cds3;Name=Rr06161.t1;Parent=Rr06161.t1.mrna1;Target=Rr06161.t1 885 1140 +
L1SC0000040	rubus_genome	gene	733406	736452	.	+	.	ID=Rr06163.t1.path1;Name=Rr06163.t1
L1SC0000040	rubus_genome	mRNA	733406	736452	.	+	.	ID=Rr06163.t1.mrna1;Name=Rr06163.t1;Parent=Rr06163.t1.path1;coverage=100.0;identity=100.0;matches=1227;mismatches=0;indels=0;unknowns=0
L1SC0000040	rubus_genome	exon	733406	734207	100	+	.	ID=Rr06163.t1.mrna1.exon1;Name=Rr06163.t1;Parent=Rr06163.t1.mrna1;Target=Rr06163.t1 1 802 +
L1SC0000040	rubus_genome	exon	735684	735754	100	+	.	ID=Rr06163.t1.mrna1.exon2;Name=Rr06163.t1;Parent=Rr06163.t1.mrna1;Target=Rr06163.t1 803 873 +
L1SC0000040	rubus_genome	exon	736099	736452	100	+	.	ID=Rr06163.t1.mrna1.exon3;Name=Rr06163.t1;Parent=Rr06163.t1.mrna1;Target=Rr06163.t1 874 1227 +
L1SC0000040	rubus_genome	CDS	733406	734207	100	+	0	ID=Rr06163.t1.mrna1.cds1;Name=Rr06163.t1;Parent=Rr06163.t1.mrna1;Target=Rr06163.t1 1 802 +
L1SC0000040	rubus_genome	CDS	735684	735754	100	+	1	ID=Rr06163.t1.mrna1.cds2;Name=Rr06163.t1;Parent=Rr06163.t1.mrna1;Target=Rr06163.t1 803 873 +
L1SC0000040	rubus_genome	CDS	736099	736452	100	+	0	ID=Rr06163.t1.mrna1.cds3;Name=Rr06163.t1;Parent=Rr06163.t1.mrna1;Target=Rr06163.t1 874 1227 +
L1SC0000040	rubus_genome	gene	768101	768922	.	+	.	ID=Rr06164.t1.path1;Name=Rr06164.t1
L1SC0000040	rubus_genome	mRNA	768101	768922	.	+	.	ID=Rr06164.t1.mrna1;Name=Rr06164.t1;Parent=Rr06164.t1.path1;coverage=100.0;identity=100.0;matches=336;mismatches=0;indels=0;unknowns=0
L1SC0000040	rubus_genome	exon	768101	768241	100	+	.	ID=Rr06164.t1.mrna1.exon1;Name=Rr06164.t1;Parent=Rr06164.t1.mrna1;Target=Rr06164.t1 1 141 +
L1SC0000040	rubus_genome	exon	768627	768784	100	+	.	ID=Rr06164.t1.mrna1.exon2;Name=Rr06164.t1;Parent=Rr06164.t1.mrna1;Target=Rr06164.t1 142 299 +
L1SC0000040	rubus_genome	exon	768886	768922	100	+	.	ID=Rr06164.t1.mrna1.exon3;Name=Rr06164.t1;Parent=Rr06164.t1.mrna1;Target=Rr06164.t1 300 336 +
L1SC0000040	rubus_genome	CDS	768101	768241	100	+	0	ID=Rr06164.t1.mrna1.cds1;Name=Rr06164.t1;Parent=Rr06164.t1.mrna1;Target=Rr06164.t1 1 141 +
L1SC0000040	rubus_genome	CDS	768627	768784	100	+	0	ID=Rr06164.t1.mrna1.cds2;Name=Rr06164.t1;Parent=Rr06164.t1.mrna1;Target=Rr06164.t1 142 299 +
L1SC0000040	rubus_genome	CDS	768886	768922	100	+	2	ID=Rr06164.t1.mrna1.cds3;Name=Rr06164.t1;Parent=Rr06164.t1.mrna1;Target=Rr06164.t1 300 336 +
L1SC0000040	rubus_genome	gene	769053	770323	.	+	.	ID=Rr06165.t1.path1;Name=Rr06165.t1
L1SC0000040	rubus_genome	mRNA	769053	770323	.	+	.	ID=Rr06165.t1.mrna1;Name=Rr06165.t1;Parent=Rr06165.t1.path1;coverage=100.0;identity=100.0;matches=222;mismatches=0;indels=0;unknowns=0
L1SC0000040	rubus_genome	exon	769053	769130	100	+	.	ID=Rr06165.t1.mrna1.exon1;Name=Rr06165.t1;Parent=Rr06165.t1.mrna1;Target=Rr06165.t1 1 78 +
L1SC0000040	rubus_genome	exon	770180	770323	100	+	.	ID=Rr06165.t1.mrna1.exon2;Name=Rr06165.t1;Parent=Rr06165.t1.mrna1;Target=Rr06165.t1 79 222 +
L1SC0000040	rubus_genome	CDS	769053	769130	100	+	0	ID=Rr06165.t1.mrna1.cds1;Name=Rr06165.t1;Parent=Rr06165.t1.mrna1;Target=Rr06165.t1 1 78 +
L1SC0000040	rubus_genome	CDS	770180	770323	100	+	0	ID=Rr06165.t1.mrna1.cds2;Name=Rr06165.t1;Parent=Rr06165.t1.mrna1;Target=Rr06165.t1 79 222 +
L1SC0000040	rubus_genome	gene	787722	790361	.	+	.	ID=Rr06167.t1.path1;Name=Rr06167.t1
L1SC0000040	rubus_genome	mRNA	787722	790361	.	+	.	ID=Rr06167.t1.mrna1;Name=Rr06167.t1;Parent=Rr06167.t1.path1;coverage=100.0;identity=100.0;matches=1482;mismatches=0;indels=0;unknowns=0
L1SC0000040	rubus_genome	exon	787722	787745	100	+	.	ID=Rr06167.t1.mrna1.exon1;Name=Rr06167.t1;Parent=Rr06167.t1.mrna1;Target=Rr06167.t1 1 24 +
L1SC0000040	rubus_genome	exon	788904	790361	100	+	.	ID=Rr06167.t1.mrna1.exon2;Name=Rr06167.t1;Parent=Rr06167.t1.mrna1;Target=Rr06167.t1 25 1482 +
L1SC0000040	rubus_genome	CDS	787722	787745	100	+	0	ID=Rr06167.t1.mrna1.cds1;Name=Rr06167.t1;Parent=Rr06167.t1.mrna1;Target=Rr06167.t1 1 24 +
L1SC0000040	rubus_genome	CDS	788904	790361	100	+	0	ID=Rr06167.t1.mrna1.cds2;Name=Rr06167.t1;Parent=Rr06167.t1.mrna1;Target=Rr06167.t1 25 1482 +
L1SC0000040	rubus_genome	gene	818295	818645	.	+	.	ID=Rr06168.t1.path1;Name=Rr06168.t1
L1SC0000040	rubus_genome	mRNA	818295	818645	.	+	.	ID=Rr06168.t1.mrna1;Name=Rr06168.t1;Parent=Rr06168.t1.path1;coverage=100.0;identity=100.0;matches=351;mismatches=0;indels=0;unknowns=0
L1SC0000040	rubus_genome	exon	818295	818645	100	+	.	ID=Rr06168.t1.mrna1.exon1;Name=Rr06168.t1;Parent=Rr06168.t1.mrna1;Target=Rr06168.t1 351 1 .
L1SC0000040	rubus_genome	CDS	818295	818645	100	+	0	ID=Rr06168.t1.mrna1.cds1;Name=Rr06168.t1;Parent=Rr06168.t1.mrna1;Target=Rr06168.t1 351 1 .
L1SC0000040	rubus_genome	gene	831258	833579	.	-	.	ID=Rr06169.t1.path1;Name=Rr06169.t1
L1SC0000040	rubus_genome	mRNA	831258	833579	.	-	.	ID=Rr06169.t1.mrna1;Name=Rr06169.t1;Parent=Rr06169.t1.path1;coverage=100.0;identity=100.0;matches=798;mismatches=0;indels=0;unknowns=0
L1SC0000040	rubus_genome	exon	833394	833579	100	-	.	ID=Rr06169.t1.mrna1.exon1;Name=Rr06169.t1;Parent=Rr06169.t1.mrna1;Target=Rr06169.t1 1 186 +
L1SC0000040	rubus_genome	exon	831258	831869	100	-	.	ID=Rr06169.t1.mrna1.exon2;Name=Rr06169.t1;Parent=Rr06169.t1.mrna1;Target=Rr06169.t1 187 798 +
L1SC0000040	rubus_genome	CDS	833394	833579	100	-	0	ID=Rr06169.t1.mrna1.cds1;Name=Rr06169.t1;Parent=Rr06169.t1.mrna1;Target=Rr06169.t1 1 186 +
L1SC0000040	rubus_genome	CDS	831258	831869	100	-	0	ID=Rr06169.t1.mrna1.cds2;Name=Rr06169.t1;Parent=Rr06169.t1.mrna1;Target=Rr06169.t1 187 798 +
L1SC0000040	rubus_genome	gene	842347	844601	.	-	.	ID=Rr06171.t1.path1;Name=Rr06171.t1
L1SC0000040	rubus_genome	mRNA	842347	844601	.	-	.	ID=Rr06171.t1.mrna1;Name=Rr06171.t1;Parent=Rr06171.t1.path1;coverage=100.0;identity=100.0;matches=1320;mismatches=0;indels=0;unknowns=0
L1SC0000040	rubus_genome	exon	844040	844601	100	-	.	ID=Rr06171.t1.mrna1.exon1;Name=Rr06171.t1;Parent=Rr06171.t1.mrna1;Target=Rr06171.t1 1 562 +
L1SC0000040	rubus_genome	exon	842347	843104	100	-	.	ID=Rr06171.t1.mrna1.exon2;Name=Rr06171.t1;Parent=Rr06171.t1.mrna1;Target=Rr06171.t1 563 1320 +
L1SC0000040	rubus_genome	CDS	844040	844601	100	-	0	ID=Rr06171.t1.mrna1.cds1;Name=Rr06171.t1;Parent=Rr06171.t1.mrna1;Target=Rr06171.t1 1 562 +
L1SC0000040	rubus_genome	CDS	842347	843104	100	-	1	ID=Rr06171.t1.mrna1.cds2;Name=Rr06171.t1;Parent=Rr06171.t1.mrna1;Target=Rr06171.t1 563 1320 +
L1SC0000040	rubus_genome	gene	850545	852984	.	-	.	ID=Rr06172.t1.path1;Name=Rr06172.t1
L1SC0000040	rubus_genome	mRNA	850545	852984	.	-	.	ID=Rr06172.t1.mrna1;Name=Rr06172.t1;Parent=Rr06172.t1.path1;coverage=100.0;identity=100.0;matches=1269;mismatches=0;indels=0;unknowns=0
L1SC0000040	rubus_genome	exon	852762	852984	100	-	.	ID=Rr06172.t1.mrna1.exon1;Name=Rr06172.t1;Parent=Rr06172.t1.mrna1;Target=Rr06172.t1 1 223 +
L1SC0000040	rubus_genome	exon	851841	852434	100	-	.	ID=Rr06172.t1.mrna1.exon2;Name=Rr06172.t1;Parent=Rr06172.t1.mrna1;Target=Rr06172.t1 224 817 +
L1SC0000040	rubus_genome	exon	850545	850996	100	-	.	ID=Rr06172.t1.mrna1.exon3;Name=Rr06172.t1;Parent=Rr06172.t1.mrna1;Target=Rr06172.t1 818 1269 +
L1SC0000040	rubus_genome	CDS	852762	852984	100	-	0	ID=Rr06172.t1.mrna1.cds1;Name=Rr06172.t1;Parent=Rr06172.t1.mrna1;Target=Rr06172.t1 1 223 +
L1SC0000040	rubus_genome	CDS	851841	852434	100	-	1	ID=Rr06172.t1.mrna1.cds2;Name=Rr06172.t1;Parent=Rr06172.t1.mrna1;Target=Rr06172.t1 224 817 +
L1SC0000040	rubus_genome	CDS	850545	850996	100	-	1	ID=Rr06172.t1.mrna1.cds3;Name=Rr06172.t1;Parent=Rr06172.t1.mrna1;Target=Rr06172.t1 818 1269 +
L1SC0000040	rubus_genome	gene	879151	882353	.	-	.	ID=Rr06173.t1.path1;Name=Rr06173.t1
L1SC0000040	rubus_genome	mRNA	879151	882353	.	-	.	ID=Rr06173.t1.mrna1;Name=Rr06173.t1;Parent=Rr06173.t1.path1;coverage=100.0;identity=100.0;matches=903;mismatches=0;indels=0;unknowns=0
L1SC0000040	rubus_genome	exon	882163	882353	100	-	.	ID=Rr06173.t1.mrna1.exon1;Name=Rr06173.t1;Parent=Rr06173.t1.mrna1;Target=Rr06173.t1 1 191 +
L1SC0000040	rubus_genome	exon	881339	881423	100	-	.	ID=Rr06173.t1.mrna1.exon2;Name=Rr06173.t1;Parent=Rr06173.t1.mrna1;Target=Rr06173.t1 192 276 +
L1SC0000040	rubus_genome	exon	881183	881245	100	-	.	ID=Rr06173.t1.mrna1.exon3;Name=Rr06173.t1;Parent=Rr06173.t1.mrna1;Target=Rr06173.t1 277 339 +
L1SC0000040	rubus_genome	exon	880465	880647	100	-	.	ID=Rr06173.t1.mrna1.exon4;Name=Rr06173.t1;Parent=Rr06173.t1.mrna1;Target=Rr06173.t1 340 522 +
L1SC0000040	rubus_genome	exon	880287	880373	100	-	.	ID=Rr06173.t1.mrna1.exon5;Name=Rr06173.t1;Parent=Rr06173.t1.mrna1;Target=Rr06173.t1 523 609 +
L1SC0000040	rubus_genome	exon	879151	879444	100	-	.	ID=Rr06173.t1.mrna1.exon6;Name=Rr06173.t1;Parent=Rr06173.t1.mrna1;Target=Rr06173.t1 610 903 +
L1SC0000040	rubus_genome	CDS	882163	882353	100	-	0	ID=Rr06173.t1.mrna1.cds1;Name=Rr06173.t1;Parent=Rr06173.t1.mrna1;Target=Rr06173.t1 1 191 +
L1SC0000040	rubus_genome	CDS	881339	881423	100	-	2	ID=Rr06173.t1.mrna1.cds2;Name=Rr06173.t1;Parent=Rr06173.t1.mrna1;Target=Rr06173.t1 192 276 +
L1SC0000040	rubus_genome	CDS	881183	881245	100	-	0	ID=Rr06173.t1.mrna1.cds3;Name=Rr06173.t1;Parent=Rr06173.t1.mrna1;Target=Rr06173.t1 277 339 +
L1SC0000040	rubus_genome	CDS	880465	880647	100	-	0	ID=Rr06173.t1.mrna1.cds4;Name=Rr06173.t1;Parent=Rr06173.t1.mrna1;Target=Rr06173.t1 340 522 +
L1SC0000040	rubus_genome	CDS	880287	880373	100	-	0	ID=Rr06173.t1.mrna1.cds5;Name=Rr06173.t1;Parent=Rr06173.t1.mrna1;Target=Rr06173.t1 523 609 +
L1SC0000040	rubus_genome	CDS	879151	879444	100	-	0	ID=Rr06173.t1.mrna1.cds6;Name=Rr06173.t1;Parent=Rr06173.t1.mrna1;Target=Rr06173.t1 610 903 +
L1SC0000040	rubus_genome	gene	889581	890881	.	+	.	ID=Rr06176.t1.path1;Name=Rr06176.t1
L1SC0000040	rubus_genome	mRNA	889581	890881	.	+	.	ID=Rr06176.t1.mrna1;Name=Rr06176.t1;Parent=Rr06176.t1.path1;coverage=100.0;identity=100.0;matches=591;mismatches=0;indels=0;unknowns=0
L1SC0000040	rubus_genome	exon	889581	889817	100	+	.	ID=Rr06176.t1.mrna1.exon1;Name=Rr06176.t1;Parent=Rr06176.t1.mrna1;Target=Rr06176.t1 1 237 +
L1SC0000040	rubus_genome	exon	890528	890881	100	+	.	ID=Rr06176.t1.mrna1.exon2;Name=Rr06176.t1;Parent=Rr06176.t1.mrna1;Target=Rr06176.t1 238 591 +
L1SC0000040	rubus_genome	CDS	889581	889817	100	+	0	ID=Rr06176.t1.mrna1.cds1;Name=Rr06176.t1;Parent=Rr06176.t1.mrna1;Target=Rr06176.t1 1 237 +
L1SC0000040	rubus_genome	CDS	890528	890881	100	+	0	ID=Rr06176.t1.mrna1.cds2;Name=Rr06176.t1;Parent=Rr06176.t1.mrna1;Target=Rr06176.t1 238 591 +
L1SC0000040	rubus_genome	gene	897723	900382	.	-	.	ID=Rr06177.t1.path1;Name=Rr06177.t1
L1SC0000040	rubus_genome	mRNA	897723	900382	.	-	.	ID=Rr06177.t1.mrna1;Name=Rr06177.t1;Parent=Rr06177.t1.path1;coverage=100.0;identity=100.0;matches=2037;mismatches=0;indels=0;unknowns=0
L1SC0000040	rubus_genome	exon	900113	900382	100	-	.	ID=Rr06177.t1.mrna1.exon1;Name=Rr06177.t1;Parent=Rr06177.t1.mrna1;Target=Rr06177.t1 1 270 +
L1SC0000040	rubus_genome	exon	899891	900025	100	-	.	ID=Rr06177.t1.mrna1.exon2;Name=Rr06177.t1;Parent=Rr06177.t1.mrna1;Target=Rr06177.t1 271 405 +
L1SC0000040	rubus_genome	exon	897723	899354	100	-	.	ID=Rr06177.t1.mrna1.exon3;Name=Rr06177.t1;Parent=Rr06177.t1.mrna1;Target=Rr06177.t1 406 2037 +
L1SC0000040	rubus_genome	CDS	900113	900382	100	-	0	ID=Rr06177.t1.mrna1.cds1;Name=Rr06177.t1;Parent=Rr06177.t1.mrna1;Target=Rr06177.t1 1 270 +
L1SC0000040	rubus_genome	CDS	899891	900025	100	-	0	ID=Rr06177.t1.mrna1.cds2;Name=Rr06177.t1;Parent=Rr06177.t1.mrna1;Target=Rr06177.t1 271 405 +
L1SC0000040	rubus_genome	CDS	897723	899354	100	-	0	ID=Rr06177.t1.mrna1.cds3;Name=Rr06177.t1;Parent=Rr06177.t1.mrna1;Target=Rr06177.t1 406 2037 +
L1SC0000040	rubus_genome	gene	906972	908469	.	-	.	ID=Rr06178.t1.path1;Name=Rr06178.t1
L1SC0000040	rubus_genome	mRNA	906972	908469	.	-	.	ID=Rr06178.t1.mrna1;Name=Rr06178.t1;Parent=Rr06178.t1.path1;coverage=100.0;identity=100.0;matches=969;mismatches=0;indels=0;unknowns=0
L1SC0000040	rubus_genome	exon	907964	908469	100	-	.	ID=Rr06178.t1.mrna1.exon1;Name=Rr06178.t1;Parent=Rr06178.t1.mrna1;Target=Rr06178.t1 1 506 +
L1SC0000040	rubus_genome	exon	906972	907434	100	-	.	ID=Rr06178.t1.mrna1.exon2;Name=Rr06178.t1;Parent=Rr06178.t1.mrna1;Target=Rr06178.t1 507 969 +
L1SC0000040	rubus_genome	CDS	907964	908469	100	-	0	ID=Rr06178.t1.mrna1.cds1;Name=Rr06178.t1;Parent=Rr06178.t1.mrna1;Target=Rr06178.t1 1 506 +
L1SC0000040	rubus_genome	CDS	906972	907434	100	-	2	ID=Rr06178.t1.mrna1.cds2;Name=Rr06178.t1;Parent=Rr06178.t1.mrna1;Target=Rr06178.t1 507 969 +
L1SC0000040	rubus_genome	gene	920756	921570	.	-	.	ID=Rr06179.t1.path1;Name=Rr06179.t1
L1SC0000040	rubus_genome	mRNA	920756	921570	.	-	.	ID=Rr06179.t1.mrna1;Name=Rr06179.t1;Parent=Rr06179.t1.path1;coverage=100.0;identity=100.0;matches=687;mismatches=0;indels=0;unknowns=0
L1SC0000040	rubus_genome	exon	921342	921570	100	-	.	ID=Rr06179.t1.mrna1.exon1;Name=Rr06179.t1;Parent=Rr06179.t1.mrna1;Target=Rr06179.t1 1 229 +
L1SC0000040	rubus_genome	exon	920756	921213	100	-	.	ID=Rr06179.t1.mrna1.exon2;Name=Rr06179.t1;Parent=Rr06179.t1.mrna1;Target=Rr06179.t1 230 687 +
L1SC0000040	rubus_genome	CDS	921342	921570	100	-	0	ID=Rr06179.t1.mrna1.cds1;Name=Rr06179.t1;Parent=Rr06179.t1.mrna1;Target=Rr06179.t1 1 229 +
L1SC0000040	rubus_genome	CDS	920756	921213	100	-	1	ID=Rr06179.t1.mrna1.cds2;Name=Rr06179.t1;Parent=Rr06179.t1.mrna1;Target=Rr06179.t1 230 687 +
L2SC0000040	rubus_genome	gene	9313	18663	.	+	.	ID=Rr06180.t1.path1;Name=Rr06180.t1
L2SC0000040	rubus_genome	mRNA	9313	18663	.	+	.	ID=Rr06180.t1.mrna1;Name=Rr06180.t1;Parent=Rr06180.t1.path1;coverage=100.0;identity=100.0;matches=2583;mismatches=0;indels=0;unknowns=0
L2SC0000040	rubus_genome	exon	9313	10281	100	+	.	ID=Rr06180.t1.mrna1.exon1;Name=Rr06180.t1;Parent=Rr06180.t1.mrna1;Target=Rr06180.t1 1 969 +
L2SC0000040	rubus_genome	exon	10824	10940	100	+	.	ID=Rr06180.t1.mrna1.exon2;Name=Rr06180.t1;Parent=Rr06180.t1.mrna1;Target=Rr06180.t1 970 1086 +
L2SC0000040	rubus_genome	exon	12865	13056	100	+	.	ID=Rr06180.t1.mrna1.exon3;Name=Rr06180.t1;Parent=Rr06180.t1.mrna1;Target=Rr06180.t1 1087 1278 +
L2SC0000040	rubus_genome	exon	13250	13519	100	+	.	ID=Rr06180.t1.mrna1.exon4;Name=Rr06180.t1;Parent=Rr06180.t1.mrna1;Target=Rr06180.t1 1279 1548 +
L2SC0000040	rubus_genome	exon	13658	13726	100	+	.	ID=Rr06180.t1.mrna1.exon5;Name=Rr06180.t1;Parent=Rr06180.t1.mrna1;Target=Rr06180.t1 1549 1617 +
L2SC0000040	rubus_genome	exon	13928	14075	100	+	.	ID=Rr06180.t1.mrna1.exon6;Name=Rr06180.t1;Parent=Rr06180.t1.mrna1;Target=Rr06180.t1 1618 1765 +
L2SC0000040	rubus_genome	exon	14981	15129	100	+	.	ID=Rr06180.t1.mrna1.exon7;Name=Rr06180.t1;Parent=Rr06180.t1.mrna1;Target=Rr06180.t1 1766 1914 +
L2SC0000040	rubus_genome	exon	15388	15561	100	+	.	ID=Rr06180.t1.mrna1.exon8;Name=Rr06180.t1;Parent=Rr06180.t1.mrna1;Target=Rr06180.t1 1915 2088 +
L2SC0000040	rubus_genome	exon	15853	16053	100	+	.	ID=Rr06180.t1.mrna1.exon9;Name=Rr06180.t1;Parent=Rr06180.t1.mrna1;Target=Rr06180.t1 2089 2289 +
L2SC0000040	rubus_genome	exon	18370	18663	100	+	.	ID=Rr06180.t1.mrna1.exon10;Name=Rr06180.t1;Parent=Rr06180.t1.mrna1;Target=Rr06180.t1 2290 2583 +
L2SC0000040	rubus_genome	CDS	9313	10281	100	+	0	ID=Rr06180.t1.mrna1.cds1;Name=Rr06180.t1;Parent=Rr06180.t1.mrna1;Target=Rr06180.t1 1 969 +
L2SC0000040	rubus_genome	CDS	10824	10940	100	+	0	ID=Rr06180.t1.mrna1.cds2;Name=Rr06180.t1;Parent=Rr06180.t1.mrna1;Target=Rr06180.t1 970 1086 +
L2SC0000040	rubus_genome	CDS	12865	13056	100	+	0	ID=Rr06180.t1.mrna1.cds3;Name=Rr06180.t1;Parent=Rr06180.t1.mrna1;Target=Rr06180.t1 1087 1278 +
L2SC0000040	rubus_genome	CDS	13250	13519	100	+	0	ID=Rr06180.t1.mrna1.cds4;Name=Rr06180.t1;Parent=Rr06180.t1.mrna1;Target=Rr06180.t1 1279 1548 +
L2SC0000040	rubus_genome	CDS	13658	13726	100	+	0	ID=Rr06180.t1.mrna1.cds5;Name=Rr06180.t1;Parent=Rr06180.t1.mrna1;Target=Rr06180.t1 1549 1617 +
L2SC0000040	rubus_genome	CDS	13928	14075	100	+	0	ID=Rr06180.t1.mrna1.cds6;Name=Rr06180.t1;Parent=Rr06180.t1.mrna1;Target=Rr06180.t1 1618 1765 +
L2SC0000040	rubus_genome	CDS	14981	15129	100	+	1	ID=Rr06180.t1.mrna1.cds7;Name=Rr06180.t1;Parent=Rr06180.t1.mrna1;Target=Rr06180.t1 1766 1914 +
L2SC0000040	rubus_genome	CDS	15388	15561	100	+	0	ID=Rr06180.t1.mrna1.cds8;Name=Rr06180.t1;Parent=Rr06180.t1.mrna1;Target=Rr06180.t1 1915 2088 +
L2SC0000040	rubus_genome	CDS	15853	16053	100	+	0	ID=Rr06180.t1.mrna1.cds9;Name=Rr06180.t1;Parent=Rr06180.t1.mrna1;Target=Rr06180.t1 2089 2289 +
L2SC0000040	rubus_genome	CDS	18370	18663	100	+	0	ID=Rr06180.t1.mrna1.cds10;Name=Rr06180.t1;Parent=Rr06180.t1.mrna1;Target=Rr06180.t1 2290 2583 +
L2SC0000040	rubus_genome	gene	37819	38154	.	-	.	ID=Rr06182.t1.path1;Name=Rr06182.t1
L2SC0000040	rubus_genome	mRNA	37819	38154	.	-	.	ID=Rr06182.t1.mrna1;Name=Rr06182.t1;Parent=Rr06182.t1.path1;coverage=100.0;identity=100.0;matches=336;mismatches=0;indels=0;unknowns=0
L2SC0000040	rubus_genome	exon	37819	38154	100	-	.	ID=Rr06182.t1.mrna1.exon1;Name=Rr06182.t1;Parent=Rr06182.t1.mrna1;Target=Rr06182.t1 336 1 .
L2SC0000040	rubus_genome	CDS	37819	38154	100	-	0	ID=Rr06182.t1.mrna1.cds1;Name=Rr06182.t1;Parent=Rr06182.t1.mrna1;Target=Rr06182.t1 336 1 .
L2SC0000040	rubus_genome	gene	40517	43900	.	-	.	ID=Rr06183.t1.path1;Name=Rr06183.t1
L2SC0000040	rubus_genome	mRNA	40517	43900	.	-	.	ID=Rr06183.t1.mrna1;Name=Rr06183.t1;Parent=Rr06183.t1.path1;coverage=100.0;identity=100.0;matches=2709;mismatches=0;indels=0;unknowns=0
L2SC0000040	rubus_genome	exon	43645	43900	100	-	.	ID=Rr06183.t1.mrna1.exon1;Name=Rr06183.t1;Parent=Rr06183.t1.mrna1;Target=Rr06183.t1 1 256 +
L2SC0000040	rubus_genome	exon	41887	43518	100	-	.	ID=Rr06183.t1.mrna1.exon2;Name=Rr06183.t1;Parent=Rr06183.t1.mrna1;Target=Rr06183.t1 257 1888 +
L2SC0000040	rubus_genome	exon	41432	41706	100	-	.	ID=Rr06183.t1.mrna1.exon3;Name=Rr06183.t1;Parent=Rr06183.t1.mrna1;Target=Rr06183.t1 1889 2163 +
L2SC0000040	rubus_genome	exon	40925	41191	100	-	.	ID=Rr06183.t1.mrna1.exon4;Name=Rr06183.t1;Parent=Rr06183.t1.mrna1;Target=Rr06183.t1 2164 2430 +
L2SC0000040	rubus_genome	exon	40517	40795	100	-	.	ID=Rr06183.t1.mrna1.exon5;Name=Rr06183.t1;Parent=Rr06183.t1.mrna1;Target=Rr06183.t1 2431 2709 +
L2SC0000040	rubus_genome	CDS	43645	43900	100	-	0	ID=Rr06183.t1.mrna1.cds1;Name=Rr06183.t1;Parent=Rr06183.t1.mrna1;Target=Rr06183.t1 1 256 +
L2SC0000040	rubus_genome	CDS	41887	43518	100	-	1	ID=Rr06183.t1.mrna1.cds2;Name=Rr06183.t1;Parent=Rr06183.t1.mrna1;Target=Rr06183.t1 257 1888 +
L2SC0000040	rubus_genome	CDS	41432	41706	100	-	1	ID=Rr06183.t1.mrna1.cds3;Name=Rr06183.t1;Parent=Rr06183.t1.mrna1;Target=Rr06183.t1 1889 2163 +
L2SC0000040	rubus_genome	CDS	40925	41191	100	-	0	ID=Rr06183.t1.mrna1.cds4;Name=Rr06183.t1;Parent=Rr06183.t1.mrna1;Target=Rr06183.t1 2164 2430 +
L2SC0000040	rubus_genome	CDS	40517	40795	100	-	0	ID=Rr06183.t1.mrna1.cds5;Name=Rr06183.t1;Parent=Rr06183.t1.mrna1;Target=Rr06183.t1 2431 2709 +
L2SC0000040	rubus_genome	gene	51739	53458	.	+	.	ID=Rr06186.t1.path1;Name=Rr06186.t1
L2SC0000040	rubus_genome	mRNA	51739	53458	.	+	.	ID=Rr06186.t1.mrna1;Name=Rr06186.t1;Parent=Rr06186.t1.path1;coverage=100.0;identity=100.0;matches=627;mismatches=0;indels=0;unknowns=0
L2SC0000040	rubus_genome	exon	51739	52009	100	+	.	ID=Rr06186.t1.mrna1.exon1;Name=Rr06186.t1;Parent=Rr06186.t1.mrna1;Target=Rr06186.t1 1 271 +
L2SC0000040	rubus_genome	exon	53103	53458	100	+	.	ID=Rr06186.t1.mrna1.exon2;Name=Rr06186.t1;Parent=Rr06186.t1.mrna1;Target=Rr06186.t1 272 627 +
L2SC0000040	rubus_genome	CDS	51739	52009	100	+	0	ID=Rr06186.t1.mrna1.cds1;Name=Rr06186.t1;Parent=Rr06186.t1.mrna1;Target=Rr06186.t1 1 271 +
L2SC0000040	rubus_genome	CDS	53103	53458	100	+	1	ID=Rr06186.t1.mrna1.cds2;Name=Rr06186.t1;Parent=Rr06186.t1.mrna1;Target=Rr06186.t1 272 627 +
L2SC0000040	rubus_genome	gene	73516	74604	.	-	.	ID=Rr06188.t1.path1;Name=Rr06188.t1
L2SC0000040	rubus_genome	mRNA	73516	74604	.	-	.	ID=Rr06188.t1.mrna1;Name=Rr06188.t1;Parent=Rr06188.t1.path1;coverage=100.0;identity=100.0;matches=774;mismatches=0;indels=0;unknowns=0
L2SC0000040	rubus_genome	exon	74502	74604	100	-	.	ID=Rr06188.t1.mrna1.exon1;Name=Rr06188.t1;Parent=Rr06188.t1.mrna1;Target=Rr06188.t1 1 103 +
L2SC0000040	rubus_genome	exon	73516	74186	100	-	.	ID=Rr06188.t1.mrna1.exon2;Name=Rr06188.t1;Parent=Rr06188.t1.mrna1;Target=Rr06188.t1 104 774 +
L2SC0000040	rubus_genome	CDS	74502	74604	100	-	0	ID=Rr06188.t1.mrna1.cds1;Name=Rr06188.t1;Parent=Rr06188.t1.mrna1;Target=Rr06188.t1 1 103 +
L2SC0000040	rubus_genome	CDS	73516	74186	100	-	1	ID=Rr06188.t1.mrna1.cds2;Name=Rr06188.t1;Parent=Rr06188.t1.mrna1;Target=Rr06188.t1 104 774 +
L2SC0000040	rubus_genome	gene	79753	86241	.	-	.	ID=Rr06190.t1.path1;Name=Rr06190.t1
L2SC0000040	rubus_genome	mRNA	79753	86241	.	-	.	ID=Rr06190.t1.mrna1;Name=Rr06190.t1;Parent=Rr06190.t1.path1;coverage=100.0;identity=100.0;matches=6489;mismatches=0;indels=0;unknowns=0
L2SC0000040	rubus_genome	exon	79753	86241	100	-	.	ID=Rr06190.t1.mrna1.exon1;Name=Rr06190.t1;Parent=Rr06190.t1.mrna1;Target=Rr06190.t1 6489 1 .
L2SC0000040	rubus_genome	CDS	79753	86241	100	-	0	ID=Rr06190.t1.mrna1.cds1;Name=Rr06190.t1;Parent=Rr06190.t1.mrna1;Target=Rr06190.t1 6489 1 .
L2SC0000040	rubus_genome	gene	97102	97443	.	+	.	ID=Rr06191.t1.path1;Name=Rr06191.t1
L2SC0000040	rubus_genome	mRNA	97102	97443	.	+	.	ID=Rr06191.t1.mrna1;Name=Rr06191.t1;Parent=Rr06191.t1.path1;coverage=100.0;identity=100.0;matches=342;mismatches=0;indels=0;unknowns=0
L2SC0000040	rubus_genome	exon	97102	97443	100	+	.	ID=Rr06191.t1.mrna1.exon1;Name=Rr06191.t1;Parent=Rr06191.t1.mrna1;Target=Rr06191.t1 342 1 .
L2SC0000040	rubus_genome	CDS	97102	97443	100	+	0	ID=Rr06191.t1.mrna1.cds1;Name=Rr06191.t1;Parent=Rr06191.t1.mrna1;Target=Rr06191.t1 342 1 .
L2SC0000040	rubus_genome	gene	112865	123650	.	-	.	ID=Rr06193.t1.path1;Name=Rr06193.t1
L2SC0000040	rubus_genome	mRNA	112865	123650	.	-	.	ID=Rr06193.t1.mrna1;Name=Rr06193.t1;Parent=Rr06193.t1.path1;coverage=100.0;identity=100.0;matches=2448;mismatches=0;indels=0;unknowns=0
L2SC0000040	rubus_genome	exon	122994	123650	100	-	.	ID=Rr06193.t1.mrna1.exon1;Name=Rr06193.t1;Parent=Rr06193.t1.mrna1;Target=Rr06193.t1 1 657 +
L2SC0000040	rubus_genome	exon	122388	122528	100	-	.	ID=Rr06193.t1.mrna1.exon2;Name=Rr06193.t1;Parent=Rr06193.t1.mrna1;Target=Rr06193.t1 658 798 +
L2SC0000040	rubus_genome	exon	120182	120250	100	-	.	ID=Rr06193.t1.mrna1.exon3;Name=Rr06193.t1;Parent=Rr06193.t1.mrna1;Target=Rr06193.t1 799 867 +
L2SC0000040	rubus_genome	exon	119460	119505	100	-	.	ID=Rr06193.t1.mrna1.exon4;Name=Rr06193.t1;Parent=Rr06193.t1.mrna1;Target=Rr06193.t1 868 913 +
L2SC0000040	rubus_genome	exon	118835	118855	100	-	.	ID=Rr06193.t1.mrna1.exon5;Name=Rr06193.t1;Parent=Rr06193.t1.mrna1;Target=Rr06193.t1 914 934 +
L2SC0000040	rubus_genome	exon	118532	118593	100	-	.	ID=Rr06193.t1.mrna1.exon6;Name=Rr06193.t1;Parent=Rr06193.t1.mrna1;Target=Rr06193.t1 935 996 +
L2SC0000040	rubus_genome	exon	117166	117244	100	-	.	ID=Rr06193.t1.mrna1.exon7;Name=Rr06193.t1;Parent=Rr06193.t1.mrna1;Target=Rr06193.t1 997 1075 +
L2SC0000040	rubus_genome	exon	116185	116249	100	-	.	ID=Rr06193.t1.mrna1.exon8;Name=Rr06193.t1;Parent=Rr06193.t1.mrna1;Target=Rr06193.t1 1076 1140 +
L2SC0000040	rubus_genome	exon	115682	116047	100	-	.	ID=Rr06193.t1.mrna1.exon9;Name=Rr06193.t1;Parent=Rr06193.t1.mrna1;Target=Rr06193.t1 1141 1506 +
L2SC0000040	rubus_genome	exon	115124	115185	100	-	.	ID=Rr06193.t1.mrna1.exon10;Name=Rr06193.t1;Parent=Rr06193.t1.mrna1;Target=Rr06193.t1 1507 1568 +
L2SC0000040	rubus_genome	exon	114670	115048	100	-	.	ID=Rr06193.t1.mrna1.exon11;Name=Rr06193.t1;Parent=Rr06193.t1.mrna1;Target=Rr06193.t1 1569 1947 +
L2SC0000040	rubus_genome	exon	114080	114292	100	-	.	ID=Rr06193.t1.mrna1.exon12;Name=Rr06193.t1;Parent=Rr06193.t1.mrna1;Target=Rr06193.t1 1948 2160 +
L2SC0000040	rubus_genome	exon	113587	113760	100	-	.	ID=Rr06193.t1.mrna1.exon13;Name=Rr06193.t1;Parent=Rr06193.t1.mrna1;Target=Rr06193.t1 2161 2334 +
L2SC0000040	rubus_genome	exon	112865	112978	100	-	.	ID=Rr06193.t1.mrna1.exon14;Name=Rr06193.t1;Parent=Rr06193.t1.mrna1;Target=Rr06193.t1 2335 2448 +
L2SC0000040	rubus_genome	CDS	122994	123650	100	-	0	ID=Rr06193.t1.mrna1.cds1;Name=Rr06193.t1;Parent=Rr06193.t1.mrna1;Target=Rr06193.t1 1 657 +
L2SC0000040	rubus_genome	CDS	122388	122528	100	-	0	ID=Rr06193.t1.mrna1.cds2;Name=Rr06193.t1;Parent=Rr06193.t1.mrna1;Target=Rr06193.t1 658 798 +
L2SC0000040	rubus_genome	CDS	120182	120250	100	-	0	ID=Rr06193.t1.mrna1.cds3;Name=Rr06193.t1;Parent=Rr06193.t1.mrna1;Target=Rr06193.t1 799 867 +
L2SC0000040	rubus_genome	CDS	119460	119505	100	-	0	ID=Rr06193.t1.mrna1.cds4;Name=Rr06193.t1;Parent=Rr06193.t1.mrna1;Target=Rr06193.t1 868 913 +
L2SC0000040	rubus_genome	CDS	118835	118855	100	-	1	ID=Rr06193.t1.mrna1.cds5;Name=Rr06193.t1;Parent=Rr06193.t1.mrna1;Target=Rr06193.t1 914 934 +
L2SC0000040	rubus_genome	CDS	118532	118593	100	-	1	ID=Rr06193.t1.mrna1.cds6;Name=Rr06193.t1;Parent=Rr06193.t1.mrna1;Target=Rr06193.t1 935 996 +
L2SC0000040	rubus_genome	CDS	117166	117244	100	-	0	ID=Rr06193.t1.mrna1.cds7;Name=Rr06193.t1;Parent=Rr06193.t1.mrna1;Target=Rr06193.t1 997 1075 +
L2SC0000040	rubus_genome	CDS	116185	116249	100	-	1	ID=Rr06193.t1.mrna1.cds8;Name=Rr06193.t1;Parent=Rr06193.t1.mrna1;Target=Rr06193.t1 1076 1140 +
L2SC0000040	rubus_genome	CDS	115682	116047	100	-	0	ID=Rr06193.t1.mrna1.cds9;Name=Rr06193.t1;Parent=Rr06193.t1.mrna1;Target=Rr06193.t1 1141 1506 +
L2SC0000040	rubus_genome	CDS	115124	115185	100	-	0	ID=Rr06193.t1.mrna1.cds10;Name=Rr06193.t1;Parent=Rr06193.t1.mrna1;Target=Rr06193.t1 1507 1568 +
L2SC0000040	rubus_genome	CDS	114670	115048	100	-	2	ID=Rr06193.t1.mrna1.cds11;Name=Rr06193.t1;Parent=Rr06193.t1.mrna1;Target=Rr06193.t1 1569 1947 +
L2SC0000040	rubus_genome	CDS	114080	114292	100	-	0	ID=Rr06193.t1.mrna1.cds12;Name=Rr06193.t1;Parent=Rr06193.t1.mrna1;Target=Rr06193.t1 1948 2160 +
L2SC0000040	rubus_genome	CDS	113587	113760	100	-	0	ID=Rr06193.t1.mrna1.cds13;Name=Rr06193.t1;Parent=Rr06193.t1.mrna1;Target=Rr06193.t1 2161 2334 +
L2SC0000040	rubus_genome	CDS	112865	112978	100	-	0	ID=Rr06193.t1.mrna1.cds14;Name=Rr06193.t1;Parent=Rr06193.t1.mrna1;Target=Rr06193.t1 2335 2448 +
L2SC0000040	rubus_genome	gene	112865	123650	.	-	.	ID=Rr06193.t2.path1;Name=Rr06193.t2
L2SC0000040	rubus_genome	mRNA	112865	123650	.	-	.	ID=Rr06193.t2.mrna1;Name=Rr06193.t2;Parent=Rr06193.t2.path1;coverage=100.0;identity=100.0;matches=2526;mismatches=0;indels=0;unknowns=0
L2SC0000040	rubus_genome	exon	122994	123650	100	-	.	ID=Rr06193.t2.mrna1.exon1;Name=Rr06193.t2;Parent=Rr06193.t2.mrna1;Target=Rr06193.t2 1 657 +
L2SC0000040	rubus_genome	exon	122388	122528	100	-	.	ID=Rr06193.t2.mrna1.exon2;Name=Rr06193.t2;Parent=Rr06193.t2.mrna1;Target=Rr06193.t2 658 798 +
L2SC0000040	rubus_genome	exon	120182	120250	100	-	.	ID=Rr06193.t2.mrna1.exon3;Name=Rr06193.t2;Parent=Rr06193.t2.mrna1;Target=Rr06193.t2 799 867 +
L2SC0000040	rubus_genome	exon	119460	119505	100	-	.	ID=Rr06193.t2.mrna1.exon4;Name=Rr06193.t2;Parent=Rr06193.t2.mrna1;Target=Rr06193.t2 868 913 +
L2SC0000040	rubus_genome	exon	118835	118855	100	-	.	ID=Rr06193.t2.mrna1.exon5;Name=Rr06193.t2;Parent=Rr06193.t2.mrna1;Target=Rr06193.t2 914 934 +
L2SC0000040	rubus_genome	exon	118532	118593	100	-	.	ID=Rr06193.t2.mrna1.exon6;Name=Rr06193.t2;Parent=Rr06193.t2.mrna1;Target=Rr06193.t2 935 996 +
L2SC0000040	rubus_genome	exon	117088	117244	100	-	.	ID=Rr06193.t2.mrna1.exon7;Name=Rr06193.t2;Parent=Rr06193.t2.mrna1;Target=Rr06193.t2 997 1153 +
L2SC0000040	rubus_genome	exon	116185	116249	100	-	.	ID=Rr06193.t2.mrna1.exon8;Name=Rr06193.t2;Parent=Rr06193.t2.mrna1;Target=Rr06193.t2 1154 1218 +
L2SC0000040	rubus_genome	exon	115682	116047	100	-	.	ID=Rr06193.t2.mrna1.exon9;Name=Rr06193.t2;Parent=Rr06193.t2.mrna1;Target=Rr06193.t2 1219 1584 +
L2SC0000040	rubus_genome	exon	115124	115185	100	-	.	ID=Rr06193.t2.mrna1.exon10;Name=Rr06193.t2;Parent=Rr06193.t2.mrna1;Target=Rr06193.t2 1585 1646 +
L2SC0000040	rubus_genome	exon	114670	115048	100	-	.	ID=Rr06193.t2.mrna1.exon11;Name=Rr06193.t2;Parent=Rr06193.t2.mrna1;Target=Rr06193.t2 1647 2025 +
L2SC0000040	rubus_genome	exon	114080	114292	100	-	.	ID=Rr06193.t2.mrna1.exon12;Name=Rr06193.t2;Parent=Rr06193.t2.mrna1;Target=Rr06193.t2 2026 2238 +
L2SC0000040	rubus_genome	exon	113587	113760	100	-	.	ID=Rr06193.t2.mrna1.exon13;Name=Rr06193.t2;Parent=Rr06193.t2.mrna1;Target=Rr06193.t2 2239 2412 +
L2SC0000040	rubus_genome	exon	112865	112978	100	-	.	ID=Rr06193.t2.mrna1.exon14;Name=Rr06193.t2;Parent=Rr06193.t2.mrna1;Target=Rr06193.t2 2413 2526 +
L2SC0000040	rubus_genome	CDS	122994	123650	100	-	0	ID=Rr06193.t2.mrna1.cds1;Name=Rr06193.t2;Parent=Rr06193.t2.mrna1;Target=Rr06193.t2 1 657 +
L2SC0000040	rubus_genome	CDS	122388	122528	100	-	0	ID=Rr06193.t2.mrna1.cds2;Name=Rr06193.t2;Parent=Rr06193.t2.mrna1;Target=Rr06193.t2 658 798 +
L2SC0000040	rubus_genome	CDS	120182	120250	100	-	0	ID=Rr06193.t2.mrna1.cds3;Name=Rr06193.t2;Parent=Rr06193.t2.mrna1;Target=Rr06193.t2 799 867 +
L2SC0000040	rubus_genome	CDS	119460	119505	100	-	0	ID=Rr06193.t2.mrna1.cds4;Name=Rr06193.t2;Parent=Rr06193.t2.mrna1;Target=Rr06193.t2 868 913 +
L2SC0000040	rubus_genome	CDS	118835	118855	100	-	1	ID=Rr06193.t2.mrna1.cds5;Name=Rr06193.t2;Parent=Rr06193.t2.mrna1;Target=Rr06193.t2 914 934 +
L2SC0000040	rubus_genome	CDS	118532	118593	100	-	1	ID=Rr06193.t2.mrna1.cds6;Name=Rr06193.t2;Parent=Rr06193.t2.mrna1;Target=Rr06193.t2 935 996 +
L2SC0000040	rubus_genome	CDS	117088	117244	100	-	0	ID=Rr06193.t2.mrna1.cds7;Name=Rr06193.t2;Parent=Rr06193.t2.mrna1;Target=Rr06193.t2 997 1153 +
L2SC0000040	rubus_genome	CDS	116185	116249	100	-	1	ID=Rr06193.t2.mrna1.cds8;Name=Rr06193.t2;Parent=Rr06193.t2.mrna1;Target=Rr06193.t2 1154 1218 +
L2SC0000040	rubus_genome	CDS	115682	116047	100	-	0	ID=Rr06193.t2.mrna1.cds9;Name=Rr06193.t2;Parent=Rr06193.t2.mrna1;Target=Rr06193.t2 1219 1584 +
L2SC0000040	rubus_genome	CDS	115124	115185	100	-	0	ID=Rr06193.t2.mrna1.cds10;Name=Rr06193.t2;Parent=Rr06193.t2.mrna1;Target=Rr06193.t2 1585 1646 +
L2SC0000040	rubus_genome	CDS	114670	115048	100	-	2	ID=Rr06193.t2.mrna1.cds11;Name=Rr06193.t2;Parent=Rr06193.t2.mrna1;Target=Rr06193.t2 1647 2025 +
L2SC0000040	rubus_genome	CDS	114080	114292	100	-	0	ID=Rr06193.t2.mrna1.cds12;Name=Rr06193.t2;Parent=Rr06193.t2.mrna1;Target=Rr06193.t2 2026 2238 +
L2SC0000040	rubus_genome	CDS	113587	113760	100	-	0	ID=Rr06193.t2.mrna1.cds13;Name=Rr06193.t2;Parent=Rr06193.t2.mrna1;Target=Rr06193.t2 2239 2412 +
L2SC0000040	rubus_genome	CDS	112865	112978	100	-	0	ID=Rr06193.t2.mrna1.cds14;Name=Rr06193.t2;Parent=Rr06193.t2.mrna1;Target=Rr06193.t2 2413 2526 +
L2SC0000040	rubus_genome	gene	123809	124258	.	-	.	ID=Rr06194.t1.path1;Name=Rr06194.t1
L2SC0000040	rubus_genome	mRNA	123809	124258	.	-	.	ID=Rr06194.t1.mrna1;Name=Rr06194.t1;Parent=Rr06194.t1.path1;coverage=100.0;identity=100.0;matches=450;mismatches=0;indels=0;unknowns=0
L2SC0000040	rubus_genome	exon	123809	124258	100	-	.	ID=Rr06194.t1.mrna1.exon1;Name=Rr06194.t1;Parent=Rr06194.t1.mrna1;Target=Rr06194.t1 450 1 .
L2SC0000040	rubus_genome	CDS	123809	124258	100	-	0	ID=Rr06194.t1.mrna1.cds1;Name=Rr06194.t1;Parent=Rr06194.t1.mrna1;Target=Rr06194.t1 450 1 .
L2SC0000040	rubus_genome	gene	139386	144885	.	-	.	ID=Rr06195.t1.path1;Name=Rr06195.t1
L2SC0000040	rubus_genome	mRNA	139386	144885	.	-	.	ID=Rr06195.t1.mrna1;Name=Rr06195.t1;Parent=Rr06195.t1.path1;coverage=100.0;identity=100.0;matches=1809;mismatches=0;indels=0;unknowns=0
L2SC0000040	rubus_genome	exon	144625	144885	100	-	.	ID=Rr06195.t1.mrna1.exon1;Name=Rr06195.t1;Parent=Rr06195.t1.mrna1;Target=Rr06195.t1 1 261 +
L2SC0000040	rubus_genome	exon	143807	144045	100	-	.	ID=Rr06195.t1.mrna1.exon2;Name=Rr06195.t1;Parent=Rr06195.t1.mrna1;Target=Rr06195.t1 262 500 +
L2SC0000040	rubus_genome	exon	142466	142667	100	-	.	ID=Rr06195.t1.mrna1.exon3;Name=Rr06195.t1;Parent=Rr06195.t1.mrna1;Target=Rr06195.t1 501 702 +
L2SC0000040	rubus_genome	exon	141776	141844	100	-	.	ID=Rr06195.t1.mrna1.exon4;Name=Rr06195.t1;Parent=Rr06195.t1.mrna1;Target=Rr06195.t1 703 771 +
L2SC0000040	rubus_genome	exon	141488	141674	100	-	.	ID=Rr06195.t1.mrna1.exon5;Name=Rr06195.t1;Parent=Rr06195.t1.mrna1;Target=Rr06195.t1 772 958 +
L2SC0000040	rubus_genome	exon	140505	140671	100	-	.	ID=Rr06195.t1.mrna1.exon6;Name=Rr06195.t1;Parent=Rr06195.t1.mrna1;Target=Rr06195.t1 959 1125 +
L2SC0000040	rubus_genome	exon	139386	140069	100	-	.	ID=Rr06195.t1.mrna1.exon7;Name=Rr06195.t1;Parent=Rr06195.t1.mrna1;Target=Rr06195.t1 1126 1809 +
L2SC0000040	rubus_genome	CDS	144625	144885	100	-	0	ID=Rr06195.t1.mrna1.cds1;Name=Rr06195.t1;Parent=Rr06195.t1.mrna1;Target=Rr06195.t1 1 261 +
L2SC0000040	rubus_genome	CDS	143807	144045	100	-	0	ID=Rr06195.t1.mrna1.cds2;Name=Rr06195.t1;Parent=Rr06195.t1.mrna1;Target=Rr06195.t1 262 500 +
L2SC0000040	rubus_genome	CDS	142466	142667	100	-	2	ID=Rr06195.t1.mrna1.cds3;Name=Rr06195.t1;Parent=Rr06195.t1.mrna1;Target=Rr06195.t1 501 702 +
L2SC0000040	rubus_genome	CDS	141776	141844	100	-	0	ID=Rr06195.t1.mrna1.cds4;Name=Rr06195.t1;Parent=Rr06195.t1.mrna1;Target=Rr06195.t1 703 771 +
L2SC0000040	rubus_genome	CDS	141488	141674	100	-	0	ID=Rr06195.t1.mrna1.cds5;Name=Rr06195.t1;Parent=Rr06195.t1.mrna1;Target=Rr06195.t1 772 958 +
L2SC0000040	rubus_genome	CDS	140505	140671	100	-	1	ID=Rr06195.t1.mrna1.cds6;Name=Rr06195.t1;Parent=Rr06195.t1.mrna1;Target=Rr06195.t1 959 1125 +
L2SC0000040	rubus_genome	CDS	139386	140069	100	-	0	ID=Rr06195.t1.mrna1.cds7;Name=Rr06195.t1;Parent=Rr06195.t1.mrna1;Target=Rr06195.t1 1126 1809 +
L2SC0000040	rubus_genome	gene	154381	155784	.	+	.	ID=Rr06196.t1.path1;Name=Rr06196.t1
L2SC0000040	rubus_genome	mRNA	154381	155784	.	+	.	ID=Rr06196.t1.mrna1;Name=Rr06196.t1;Parent=Rr06196.t1.path1;coverage=100.0;identity=100.0;matches=1323;mismatches=0;indels=0;unknowns=0
L2SC0000040	rubus_genome	exon	154381	154866	100	+	.	ID=Rr06196.t1.mrna1.exon1;Name=Rr06196.t1;Parent=Rr06196.t1.mrna1;Target=Rr06196.t1 1 486 +
L2SC0000040	rubus_genome	exon	154948	155784	100	+	.	ID=Rr06196.t1.mrna1.exon2;Name=Rr06196.t1;Parent=Rr06196.t1.mrna1;Target=Rr06196.t1 487 1323 +
L2SC0000040	rubus_genome	CDS	154381	154866	100	+	0	ID=Rr06196.t1.mrna1.cds1;Name=Rr06196.t1;Parent=Rr06196.t1.mrna1;Target=Rr06196.t1 1 486 +
L2SC0000040	rubus_genome	CDS	154948	155784	100	+	0	ID=Rr06196.t1.mrna1.cds2;Name=Rr06196.t1;Parent=Rr06196.t1.mrna1;Target=Rr06196.t1 487 1323 +
L2SC0000040	rubus_genome	gene	166816	169298	.	+	.	ID=Rr06199.t1.path1;Name=Rr06199.t1
L2SC0000040	rubus_genome	mRNA	166816	169298	.	+	.	ID=Rr06199.t1.mrna1;Name=Rr06199.t1;Parent=Rr06199.t1.path1;coverage=100.0;identity=100.0;matches=2385;mismatches=0;indels=0;unknowns=0
L2SC0000040	rubus_genome	exon	166816	167673	100	+	.	ID=Rr06199.t1.mrna1.exon1;Name=Rr06199.t1;Parent=Rr06199.t1.mrna1;Target=Rr06199.t1 1 858 +
L2SC0000040	rubus_genome	exon	167772	169298	100	+	.	ID=Rr06199.t1.mrna1.exon2;Name=Rr06199.t1;Parent=Rr06199.t1.mrna1;Target=Rr06199.t1 859 2385 +
L2SC0000040	rubus_genome	CDS	166816	167673	100	+	0	ID=Rr06199.t1.mrna1.cds1;Name=Rr06199.t1;Parent=Rr06199.t1.mrna1;Target=Rr06199.t1 1 858 +
L2SC0000040	rubus_genome	CDS	167772	169298	100	+	0	ID=Rr06199.t1.mrna1.cds2;Name=Rr06199.t1;Parent=Rr06199.t1.mrna1;Target=Rr06199.t1 859 2385 +
L2SC0000040	rubus_genome	gene	180654	182562	.	-	.	ID=Rr06200.t1.path1;Name=Rr06200.t1
L2SC0000040	rubus_genome	mRNA	180654	182562	.	-	.	ID=Rr06200.t1.mrna1;Name=Rr06200.t1;Parent=Rr06200.t1.path1;coverage=100.0;identity=100.0;matches=1365;mismatches=0;indels=0;unknowns=0
L2SC0000040	rubus_genome	exon	181503	182562	100	-	.	ID=Rr06200.t1.mrna1.exon1;Name=Rr06200.t1;Parent=Rr06200.t1.mrna1;Target=Rr06200.t1 1 1060 +
L2SC0000040	rubus_genome	exon	180901	181035	100	-	.	ID=Rr06200.t1.mrna1.exon2;Name=Rr06200.t1;Parent=Rr06200.t1.mrna1;Target=Rr06200.t1 1061 1195 +
L2SC0000040	rubus_genome	exon	180654	180823	100	-	.	ID=Rr06200.t1.mrna1.exon3;Name=Rr06200.t1;Parent=Rr06200.t1.mrna1;Target=Rr06200.t1 1196 1365 +
L2SC0000040	rubus_genome	CDS	181503	182562	100	-	0	ID=Rr06200.t1.mrna1.cds1;Name=Rr06200.t1;Parent=Rr06200.t1.mrna1;Target=Rr06200.t1 1 1060 +
L2SC0000040	rubus_genome	CDS	180901	181035	100	-	1	ID=Rr06200.t1.mrna1.cds2;Name=Rr06200.t1;Parent=Rr06200.t1.mrna1;Target=Rr06200.t1 1061 1195 +
L2SC0000040	rubus_genome	CDS	180654	180823	100	-	1	ID=Rr06200.t1.mrna1.cds3;Name=Rr06200.t1;Parent=Rr06200.t1.mrna1;Target=Rr06200.t1 1196 1365 +
L2SC0000040	rubus_genome	gene	203222	207009	.	-	.	ID=Rr06202.t1.path1;Name=Rr06202.t1
L2SC0000040	rubus_genome	mRNA	203222	207009	.	-	.	ID=Rr06202.t1.mrna1;Name=Rr06202.t1;Parent=Rr06202.t1.path1;coverage=100.0;identity=100.0;matches=738;mismatches=0;indels=0;unknowns=0
L2SC0000040	rubus_genome	exon	206872	207009	100	-	.	ID=Rr06202.t1.mrna1.exon1;Name=Rr06202.t1;Parent=Rr06202.t1.mrna1;Target=Rr06202.t1 1 138 +
L2SC0000040	rubus_genome	exon	206606	206627	100	-	.	ID=Rr06202.t1.mrna1.exon2;Name=Rr06202.t1;Parent=Rr06202.t1.mrna1;Target=Rr06202.t1 139 160 +
L2SC0000040	rubus_genome	exon	205085	205221	100	-	.	ID=Rr06202.t1.mrna1.exon3;Name=Rr06202.t1;Parent=Rr06202.t1.mrna1;Target=Rr06202.t1 161 297 +
L2SC0000040	rubus_genome	exon	204156	204270	100	-	.	ID=Rr06202.t1.mrna1.exon4;Name=Rr06202.t1;Parent=Rr06202.t1.mrna1;Target=Rr06202.t1 298 412 +
L2SC0000040	rubus_genome	exon	203957	204075	100	-	.	ID=Rr06202.t1.mrna1.exon5;Name=Rr06202.t1;Parent=Rr06202.t1.mrna1;Target=Rr06202.t1 413 531 +
L2SC0000040	rubus_genome	exon	203753	203766	100	-	.	ID=Rr06202.t1.mrna1.exon6;Name=Rr06202.t1;Parent=Rr06202.t1.mrna1;Target=Rr06202.t1 532 545 +
L2SC0000040	rubus_genome	exon	203559	203663	100	-	.	ID=Rr06202.t1.mrna1.exon7;Name=Rr06202.t1;Parent=Rr06202.t1.mrna1;Target=Rr06202.t1 546 650 +
L2SC0000040	rubus_genome	exon	203222	203309	100	-	.	ID=Rr06202.t1.mrna1.exon8;Name=Rr06202.t1;Parent=Rr06202.t1.mrna1;Target=Rr06202.t1 651 738 +
L2SC0000040	rubus_genome	CDS	206872	207009	100	-	0	ID=Rr06202.t1.mrna1.cds1;Name=Rr06202.t1;Parent=Rr06202.t1.mrna1;Target=Rr06202.t1 1 138 +
L2SC0000040	rubus_genome	CDS	206606	206627	100	-	0	ID=Rr06202.t1.mrna1.cds2;Name=Rr06202.t1;Parent=Rr06202.t1.mrna1;Target=Rr06202.t1 139 160 +
L2SC0000040	rubus_genome	CDS	205085	205221	100	-	1	ID=Rr06202.t1.mrna1.cds3;Name=Rr06202.t1;Parent=Rr06202.t1.mrna1;Target=Rr06202.t1 161 297 +
L2SC0000040	rubus_genome	CDS	204156	204270	100	-	0	ID=Rr06202.t1.mrna1.cds4;Name=Rr06202.t1;Parent=Rr06202.t1.mrna1;Target=Rr06202.t1 298 412 +
L2SC0000040	rubus_genome	CDS	203957	204075	100	-	1	ID=Rr06202.t1.mrna1.cds5;Name=Rr06202.t1;Parent=Rr06202.t1.mrna1;Target=Rr06202.t1 413 531 +
L2SC0000040	rubus_genome	CDS	203753	203766	100	-	0	ID=Rr06202.t1.mrna1.cds6;Name=Rr06202.t1;Parent=Rr06202.t1.mrna1;Target=Rr06202.t1 532 545 +
L2SC0000040	rubus_genome	CDS	203559	203663	100	-	2	ID=Rr06202.t1.mrna1.cds7;Name=Rr06202.t1;Parent=Rr06202.t1.mrna1;Target=Rr06202.t1 546 650 +
L2SC0000040	rubus_genome	CDS	203222	203309	100	-	2	ID=Rr06202.t1.mrna1.cds8;Name=Rr06202.t1;Parent=Rr06202.t1.mrna1;Target=Rr06202.t1 651 738 +
L2SC0000040	rubus_genome	gene	203222	207009	.	-	.	ID=Rr06202.t2.path1;Name=Rr06202.t2
L2SC0000040	rubus_genome	mRNA	203222	207009	.	-	.	ID=Rr06202.t2.mrna1;Name=Rr06202.t2;Parent=Rr06202.t2.path1;coverage=100.0;identity=100.0;matches=612;mismatches=0;indels=0;unknowns=0
L2SC0000040	rubus_genome	exon	206872	207009	100	-	.	ID=Rr06202.t2.mrna1.exon1;Name=Rr06202.t2;Parent=Rr06202.t2.mrna1;Target=Rr06202.t2 1 138 +
L2SC0000040	rubus_genome	exon	206606	206627	100	-	.	ID=Rr06202.t2.mrna1.exon2;Name=Rr06202.t2;Parent=Rr06202.t2.mrna1;Target=Rr06202.t2 139 160 +
L2SC0000040	rubus_genome	exon	205085	205221	100	-	.	ID=Rr06202.t2.mrna1.exon3;Name=Rr06202.t2;Parent=Rr06202.t2.mrna1;Target=Rr06202.t2 161 297 +
L2SC0000040	rubus_genome	exon	203968	204075	100	-	.	ID=Rr06202.t2.mrna1.exon4;Name=Rr06202.t2;Parent=Rr06202.t2.mrna1;Target=Rr06202.t2 298 405 +
L2SC0000040	rubus_genome	exon	203753	203766	100	-	.	ID=Rr06202.t2.mrna1.exon5;Name=Rr06202.t2;Parent=Rr06202.t2.mrna1;Target=Rr06202.t2 406 419 +
L2SC0000040	rubus_genome	exon	203559	203663	100	-	.	ID=Rr06202.t2.mrna1.exon6;Name=Rr06202.t2;Parent=Rr06202.t2.mrna1;Target=Rr06202.t2 420 524 +
L2SC0000040	rubus_genome	exon	203222	203309	100	-	.	ID=Rr06202.t2.mrna1.exon7;Name=Rr06202.t2;Parent=Rr06202.t2.mrna1;Target=Rr06202.t2 525 612 +
L2SC0000040	rubus_genome	CDS	206872	207009	100	-	0	ID=Rr06202.t2.mrna1.cds1;Name=Rr06202.t2;Parent=Rr06202.t2.mrna1;Target=Rr06202.t2 1 138 +
L2SC0000040	rubus_genome	CDS	206606	206627	100	-	0	ID=Rr06202.t2.mrna1.cds2;Name=Rr06202.t2;Parent=Rr06202.t2.mrna1;Target=Rr06202.t2 139 160 +
L2SC0000040	rubus_genome	CDS	205085	205221	100	-	1	ID=Rr06202.t2.mrna1.cds3;Name=Rr06202.t2;Parent=Rr06202.t2.mrna1;Target=Rr06202.t2 161 297 +
L2SC0000040	rubus_genome	CDS	203968	204075	100	-	0	ID=Rr06202.t2.mrna1.cds4;Name=Rr06202.t2;Parent=Rr06202.t2.mrna1;Target=Rr06202.t2 298 405 +
L2SC0000040	rubus_genome	CDS	203753	203766	100	-	0	ID=Rr06202.t2.mrna1.cds5;Name=Rr06202.t2;Parent=Rr06202.t2.mrna1;Target=Rr06202.t2 406 419 +
L2SC0000040	rubus_genome	CDS	203559	203663	100	-	2	ID=Rr06202.t2.mrna1.cds6;Name=Rr06202.t2;Parent=Rr06202.t2.mrna1;Target=Rr06202.t2 420 524 +
L2SC0000040	rubus_genome	CDS	203222	203309	100	-	2	ID=Rr06202.t2.mrna1.cds7;Name=Rr06202.t2;Parent=Rr06202.t2.mrna1;Target=Rr06202.t2 525 612 +
L2SC0000040	rubus_genome	gene	207417	209987	.	+	.	ID=Rr06203.t1.path1;Name=Rr06203.t1
L2SC0000040	rubus_genome	mRNA	207417	209987	.	+	.	ID=Rr06203.t1.mrna1;Name=Rr06203.t1;Parent=Rr06203.t1.path1;coverage=100.0;identity=100.0;matches=1431;mismatches=0;indels=0;unknowns=0
L2SC0000040	rubus_genome	exon	207417	207479	100	+	.	ID=Rr06203.t1.mrna1.exon1;Name=Rr06203.t1;Parent=Rr06203.t1.mrna1;Target=Rr06203.t1 1 63 +
L2SC0000040	rubus_genome	exon	208551	209182	100	+	.	ID=Rr06203.t1.mrna1.exon2;Name=Rr06203.t1;Parent=Rr06203.t1.mrna1;Target=Rr06203.t1 64 695 +
L2SC0000040	rubus_genome	exon	209252	209987	100	+	.	ID=Rr06203.t1.mrna1.exon3;Name=Rr06203.t1;Parent=Rr06203.t1.mrna1;Target=Rr06203.t1 696 1431 +
L2SC0000040	rubus_genome	CDS	207417	207479	100	+	0	ID=Rr06203.t1.mrna1.cds1;Name=Rr06203.t1;Parent=Rr06203.t1.mrna1;Target=Rr06203.t1 1 63 +
L2SC0000040	rubus_genome	CDS	208551	209182	100	+	0	ID=Rr06203.t1.mrna1.cds2;Name=Rr06203.t1;Parent=Rr06203.t1.mrna1;Target=Rr06203.t1 64 695 +
L2SC0000040	rubus_genome	CDS	209252	209987	100	+	2	ID=Rr06203.t1.mrna1.cds3;Name=Rr06203.t1;Parent=Rr06203.t1.mrna1;Target=Rr06203.t1 696 1431 +
L2SC0000040	rubus_genome	gene	211828	216407	.	+	.	ID=Rr06204.t1.path1;Name=Rr06204.t1
L2SC0000040	rubus_genome	mRNA	211828	216407	.	+	.	ID=Rr06204.t1.mrna1;Name=Rr06204.t1;Parent=Rr06204.t1.path1;coverage=100.0;identity=100.0;matches=783;mismatches=0;indels=0;unknowns=0
L2SC0000040	rubus_genome	exon	211828	212109	100	+	.	ID=Rr06204.t1.mrna1.exon1;Name=Rr06204.t1;Parent=Rr06204.t1.mrna1;Target=Rr06204.t1 1 282 +
L2SC0000040	rubus_genome	exon	212194	212316	100	+	.	ID=Rr06204.t1.mrna1.exon2;Name=Rr06204.t1;Parent=Rr06204.t1.mrna1;Target=Rr06204.t1 283 405 +
L2SC0000040	rubus_genome	exon	215630	215744	100	+	.	ID=Rr06204.t1.mrna1.exon3;Name=Rr06204.t1;Parent=Rr06204.t1.mrna1;Target=Rr06204.t1 406 520 +
L2SC0000040	rubus_genome	exon	215971	216062	100	+	.	ID=Rr06204.t1.mrna1.exon4;Name=Rr06204.t1;Parent=Rr06204.t1.mrna1;Target=Rr06204.t1 521 612 +
L2SC0000040	rubus_genome	exon	216147	216290	100	+	.	ID=Rr06204.t1.mrna1.exon5;Name=Rr06204.t1;Parent=Rr06204.t1.mrna1;Target=Rr06204.t1 613 756 +
L2SC0000040	rubus_genome	exon	216381	216407	100	+	.	ID=Rr06204.t1.mrna1.exon6;Name=Rr06204.t1;Parent=Rr06204.t1.mrna1;Target=Rr06204.t1 757 783 +
L2SC0000040	rubus_genome	CDS	211828	212109	100	+	0	ID=Rr06204.t1.mrna1.cds1;Name=Rr06204.t1;Parent=Rr06204.t1.mrna1;Target=Rr06204.t1 1 282 +
L2SC0000040	rubus_genome	CDS	212194	212316	100	+	0	ID=Rr06204.t1.mrna1.cds2;Name=Rr06204.t1;Parent=Rr06204.t1.mrna1;Target=Rr06204.t1 283 405 +
L2SC0000040	rubus_genome	CDS	215630	215744	100	+	0	ID=Rr06204.t1.mrna1.cds3;Name=Rr06204.t1;Parent=Rr06204.t1.mrna1;Target=Rr06204.t1 406 520 +
L2SC0000040	rubus_genome	CDS	215971	216062	100	+	1	ID=Rr06204.t1.mrna1.cds4;Name=Rr06204.t1;Parent=Rr06204.t1.mrna1;Target=Rr06204.t1 521 612 +
L2SC0000040	rubus_genome	CDS	216147	216290	100	+	0	ID=Rr06204.t1.mrna1.cds5;Name=Rr06204.t1;Parent=Rr06204.t1.mrna1;Target=Rr06204.t1 613 756 +
L2SC0000040	rubus_genome	CDS	216381	216407	100	+	0	ID=Rr06204.t1.mrna1.cds6;Name=Rr06204.t1;Parent=Rr06204.t1.mrna1;Target=Rr06204.t1 757 783 +
L2SC0000040	rubus_genome	gene	217766	220512	.	+	.	ID=Rr06205.t1.path1;Name=Rr06205.t1
L2SC0000040	rubus_genome	mRNA	217766	220512	.	+	.	ID=Rr06205.t1.mrna1;Name=Rr06205.t1;Parent=Rr06205.t1.path1;coverage=100.0;identity=100.0;matches=1257;mismatches=0;indels=0;unknowns=0
L2SC0000040	rubus_genome	exon	217766	217889	100	+	.	ID=Rr06205.t1.mrna1.exon1;Name=Rr06205.t1;Parent=Rr06205.t1.mrna1;Target=Rr06205.t1 1 124 +
L2SC0000040	rubus_genome	exon	217963	218269	100	+	.	ID=Rr06205.t1.mrna1.exon2;Name=Rr06205.t1;Parent=Rr06205.t1.mrna1;Target=Rr06205.t1 125 431 +
L2SC0000040	rubus_genome	exon	219605	219692	100	+	.	ID=Rr06205.t1.mrna1.exon3;Name=Rr06205.t1;Parent=Rr06205.t1.mrna1;Target=Rr06205.t1 432 519 +
L2SC0000040	rubus_genome	exon	219775	220512	100	+	.	ID=Rr06205.t1.mrna1.exon4;Name=Rr06205.t1;Parent=Rr06205.t1.mrna1;Target=Rr06205.t1 520 1257 +
L2SC0000040	rubus_genome	CDS	217766	217889	100	+	0	ID=Rr06205.t1.mrna1.cds1;Name=Rr06205.t1;Parent=Rr06205.t1.mrna1;Target=Rr06205.t1 1 124 +
L2SC0000040	rubus_genome	CDS	217963	218269	100	+	1	ID=Rr06205.t1.mrna1.cds2;Name=Rr06205.t1;Parent=Rr06205.t1.mrna1;Target=Rr06205.t1 125 431 +
L2SC0000040	rubus_genome	CDS	219605	219692	100	+	2	ID=Rr06205.t1.mrna1.cds3;Name=Rr06205.t1;Parent=Rr06205.t1.mrna1;Target=Rr06205.t1 432 519 +
L2SC0000040	rubus_genome	CDS	219775	220512	100	+	0	ID=Rr06205.t1.mrna1.cds4;Name=Rr06205.t1;Parent=Rr06205.t1.mrna1;Target=Rr06205.t1 520 1257 +
L2SC0000040	rubus_genome	gene	221954	223961	.	-	.	ID=Rr06206.t1.path1;Name=Rr06206.t1
L2SC0000040	rubus_genome	mRNA	221954	223961	.	-	.	ID=Rr06206.t1.mrna1;Name=Rr06206.t1;Parent=Rr06206.t1.path1;coverage=100.0;identity=100.0;matches=1266;mismatches=0;indels=0;unknowns=0
L2SC0000040	rubus_genome	exon	223780	223961	100	-	.	ID=Rr06206.t1.mrna1.exon1;Name=Rr06206.t1;Parent=Rr06206.t1.mrna1;Target=Rr06206.t1 1 182 +
L2SC0000040	rubus_genome	exon	223059	223566	100	-	.	ID=Rr06206.t1.mrna1.exon2;Name=Rr06206.t1;Parent=Rr06206.t1.mrna1;Target=Rr06206.t1 183 690 +
L2SC0000040	rubus_genome	exon	222604	222959	100	-	.	ID=Rr06206.t1.mrna1.exon3;Name=Rr06206.t1;Parent=Rr06206.t1.mrna1;Target=Rr06206.t1 691 1046 +
L2SC0000040	rubus_genome	exon	221954	222173	100	-	.	ID=Rr06206.t1.mrna1.exon4;Name=Rr06206.t1;Parent=Rr06206.t1.mrna1;Target=Rr06206.t1 1047 1266 +
L2SC0000040	rubus_genome	CDS	223780	223961	100	-	0	ID=Rr06206.t1.mrna1.cds1;Name=Rr06206.t1;Parent=Rr06206.t1.mrna1;Target=Rr06206.t1 1 182 +
L2SC0000040	rubus_genome	CDS	223059	223566	100	-	2	ID=Rr06206.t1.mrna1.cds2;Name=Rr06206.t1;Parent=Rr06206.t1.mrna1;Target=Rr06206.t1 183 690 +
L2SC0000040	rubus_genome	CDS	222604	222959	100	-	0	ID=Rr06206.t1.mrna1.cds3;Name=Rr06206.t1;Parent=Rr06206.t1.mrna1;Target=Rr06206.t1 691 1046 +
L2SC0000040	rubus_genome	CDS	221954	222173	100	-	2	ID=Rr06206.t1.mrna1.cds4;Name=Rr06206.t1;Parent=Rr06206.t1.mrna1;Target=Rr06206.t1 1047 1266 +
L2SC0000040	rubus_genome	gene	224157	226354	.	-	.	ID=Rr06207.t1.path1;Name=Rr06207.t1
L2SC0000040	rubus_genome	mRNA	224157	226354	.	-	.	ID=Rr06207.t1.mrna1;Name=Rr06207.t1;Parent=Rr06207.t1.path1;coverage=100.0;identity=100.0;matches=1686;mismatches=0;indels=0;unknowns=0
L2SC0000040	rubus_genome	exon	226314	226354	100	-	.	ID=Rr06207.t1.mrna1.exon1;Name=Rr06207.t1;Parent=Rr06207.t1.mrna1;Target=Rr06207.t1 1 41 +
L2SC0000040	rubus_genome	exon	226020	226164	100	-	.	ID=Rr06207.t1.mrna1.exon2;Name=Rr06207.t1;Parent=Rr06207.t1.mrna1;Target=Rr06207.t1 42 186 +
L2SC0000040	rubus_genome	exon	225631	225944	100	-	.	ID=Rr06207.t1.mrna1.exon3;Name=Rr06207.t1;Parent=Rr06207.t1.mrna1;Target=Rr06207.t1 187 500 +
L2SC0000040	rubus_genome	exon	225286	225493	100	-	.	ID=Rr06207.t1.mrna1.exon4;Name=Rr06207.t1;Parent=Rr06207.t1.mrna1;Target=Rr06207.t1 501 708 +
L2SC0000040	rubus_genome	exon	224157	225134	100	-	.	ID=Rr06207.t1.mrna1.exon5;Name=Rr06207.t1;Parent=Rr06207.t1.mrna1;Target=Rr06207.t1 709 1686 +
L2SC0000040	rubus_genome	CDS	226314	226354	100	-	0	ID=Rr06207.t1.mrna1.cds1;Name=Rr06207.t1;Parent=Rr06207.t1.mrna1;Target=Rr06207.t1 1 41 +
L2SC0000040	rubus_genome	CDS	226020	226164	100	-	2	ID=Rr06207.t1.mrna1.cds2;Name=Rr06207.t1;Parent=Rr06207.t1.mrna1;Target=Rr06207.t1 42 186 +
L2SC0000040	rubus_genome	CDS	225631	225944	100	-	0	ID=Rr06207.t1.mrna1.cds3;Name=Rr06207.t1;Parent=Rr06207.t1.mrna1;Target=Rr06207.t1 187 500 +
L2SC0000040	rubus_genome	CDS	225286	225493	100	-	2	ID=Rr06207.t1.mrna1.cds4;Name=Rr06207.t1;Parent=Rr06207.t1.mrna1;Target=Rr06207.t1 501 708 +
L2SC0000040	rubus_genome	CDS	224157	225134	100	-	0	ID=Rr06207.t1.mrna1.cds5;Name=Rr06207.t1;Parent=Rr06207.t1.mrna1;Target=Rr06207.t1 709 1686 +
L2SC0000040	rubus_genome	gene	226694	228316	.	-	.	ID=Rr06209.t1.path1;Name=Rr06209.t1
L2SC0000040	rubus_genome	mRNA	226694	228316	.	-	.	ID=Rr06209.t1.mrna1;Name=Rr06209.t1;Parent=Rr06209.t1.path1;coverage=100.0;identity=100.0;matches=1521;mismatches=0;indels=0;unknowns=0
L2SC0000040	rubus_genome	exon	227683	228316	100	-	.	ID=Rr06209.t1.mrna1.exon1;Name=Rr06209.t1;Parent=Rr06209.t1.mrna1;Target=Rr06209.t1 1 634 +
L2SC0000040	rubus_genome	exon	226694	227580	100	-	.	ID=Rr06209.t1.mrna1.exon2;Name=Rr06209.t1;Parent=Rr06209.t1.mrna1;Target=Rr06209.t1 635 1521 +
L2SC0000040	rubus_genome	CDS	227683	228316	100	-	0	ID=Rr06209.t1.mrna1.cds1;Name=Rr06209.t1;Parent=Rr06209.t1.mrna1;Target=Rr06209.t1 1 634 +
L2SC0000040	rubus_genome	CDS	226694	227580	100	-	1	ID=Rr06209.t1.mrna1.cds2;Name=Rr06209.t1;Parent=Rr06209.t1.mrna1;Target=Rr06209.t1 635 1521 +
L2SC0000040	rubus_genome	gene	240440	243996	.	-	.	ID=Rr06211.t1.path1;Name=Rr06211.t1
L2SC0000040	rubus_genome	mRNA	240440	243996	.	-	.	ID=Rr06211.t1.mrna1;Name=Rr06211.t1;Parent=Rr06211.t1.path1;coverage=100.0;identity=100.0;matches=3306;mismatches=0;indels=0;unknowns=0
L2SC0000040	rubus_genome	exon	241442	243996	100	-	.	ID=Rr06211.t1.mrna1.exon1;Name=Rr06211.t1;Parent=Rr06211.t1.mrna1;Target=Rr06211.t1 1 2555 +
L2SC0000040	rubus_genome	exon	241164	241269	100	-	.	ID=Rr06211.t1.mrna1.exon2;Name=Rr06211.t1;Parent=Rr06211.t1.mrna1;Target=Rr06211.t1 2556 2661 +
L2SC0000040	rubus_genome	exon	240440	241084	100	-	.	ID=Rr06211.t1.mrna1.exon3;Name=Rr06211.t1;Parent=Rr06211.t1.mrna1;Target=Rr06211.t1 2662 3306 +
L2SC0000040	rubus_genome	CDS	241442	243996	100	-	0	ID=Rr06211.t1.mrna1.cds1;Name=Rr06211.t1;Parent=Rr06211.t1.mrna1;Target=Rr06211.t1 1 2555 +
L2SC0000040	rubus_genome	CDS	241164	241269	100	-	2	ID=Rr06211.t1.mrna1.cds2;Name=Rr06211.t1;Parent=Rr06211.t1.mrna1;Target=Rr06211.t1 2556 2661 +
L2SC0000040	rubus_genome	CDS	240440	241084	100	-	0	ID=Rr06211.t1.mrna1.cds3;Name=Rr06211.t1;Parent=Rr06211.t1.mrna1;Target=Rr06211.t1 2662 3306 +
L2SC0000040	rubus_genome	gene	276953	280490	.	-	.	ID=Rr06213.t1.path1;Name=Rr06213.t1
L2SC0000040	rubus_genome	mRNA	276953	280490	.	-	.	ID=Rr06213.t1.mrna1;Name=Rr06213.t1;Parent=Rr06213.t1.path1;coverage=100.0;identity=100.0;matches=1866;mismatches=0;indels=0;unknowns=0
L2SC0000040	rubus_genome	exon	280307	280490	100	-	.	ID=Rr06213.t1.mrna1.exon1;Name=Rr06213.t1;Parent=Rr06213.t1.mrna1;Target=Rr06213.t1 1 184 +
L2SC0000040	rubus_genome	exon	279534	279751	100	-	.	ID=Rr06213.t1.mrna1.exon2;Name=Rr06213.t1;Parent=Rr06213.t1.mrna1;Target=Rr06213.t1 185 402 +
L2SC0000040	rubus_genome	exon	278732	279178	100	-	.	ID=Rr06213.t1.mrna1.exon3;Name=Rr06213.t1;Parent=Rr06213.t1.mrna1;Target=Rr06213.t1 403 849 +
L2SC0000040	rubus_genome	exon	277934	278079	100	-	.	ID=Rr06213.t1.mrna1.exon4;Name=Rr06213.t1;Parent=Rr06213.t1.mrna1;Target=Rr06213.t1 850 995 +
L2SC0000040	rubus_genome	exon	276953	277823	100	-	.	ID=Rr06213.t1.mrna1.exon5;Name=Rr06213.t1;Parent=Rr06213.t1.mrna1;Target=Rr06213.t1 996 1866 +
L2SC0000040	rubus_genome	CDS	280307	280490	100	-	0	ID=Rr06213.t1.mrna1.cds1;Name=Rr06213.t1;Parent=Rr06213.t1.mrna1;Target=Rr06213.t1 1 184 +
L2SC0000040	rubus_genome	CDS	279534	279751	100	-	1	ID=Rr06213.t1.mrna1.cds2;Name=Rr06213.t1;Parent=Rr06213.t1.mrna1;Target=Rr06213.t1 185 402 +
L2SC0000040	rubus_genome	CDS	278732	279178	100	-	0	ID=Rr06213.t1.mrna1.cds3;Name=Rr06213.t1;Parent=Rr06213.t1.mrna1;Target=Rr06213.t1 403 849 +
L2SC0000040	rubus_genome	CDS	277934	278079	100	-	0	ID=Rr06213.t1.mrna1.cds4;Name=Rr06213.t1;Parent=Rr06213.t1.mrna1;Target=Rr06213.t1 850 995 +
L2SC0000040	rubus_genome	CDS	276953	277823	100	-	2	ID=Rr06213.t1.mrna1.cds5;Name=Rr06213.t1;Parent=Rr06213.t1.mrna1;Target=Rr06213.t1 996 1866 +
L2SC0000040	rubus_genome	gene	303552	304067	.	-	.	ID=Rr06214.t1.path1;Name=Rr06214.t1
L2SC0000040	rubus_genome	mRNA	303552	304067	.	-	.	ID=Rr06214.t1.mrna1;Name=Rr06214.t1;Parent=Rr06214.t1.path1;coverage=100.0;identity=100.0;matches=516;mismatches=0;indels=0;unknowns=0
L2SC0000040	rubus_genome	exon	303552	304067	100	-	.	ID=Rr06214.t1.mrna1.exon1;Name=Rr06214.t1;Parent=Rr06214.t1.mrna1;Target=Rr06214.t1 516 1 .
L2SC0000040	rubus_genome	CDS	303552	304067	100	-	0	ID=Rr06214.t1.mrna1.cds1;Name=Rr06214.t1;Parent=Rr06214.t1.mrna1;Target=Rr06214.t1 516 1 .
L2SC0000040	rubus_genome	gene	320204	320802	.	+	.	ID=Rr06216.t1.path1;Name=Rr06216.t1
L2SC0000040	rubus_genome	mRNA	320204	320802	.	+	.	ID=Rr06216.t1.mrna1;Name=Rr06216.t1;Parent=Rr06216.t1.path1;coverage=100.0;identity=100.0;matches=411;mismatches=0;indels=0;unknowns=0
L2SC0000040	rubus_genome	exon	320204	320393	100	+	.	ID=Rr06216.t1.mrna1.exon1;Name=Rr06216.t1;Parent=Rr06216.t1.mrna1;Target=Rr06216.t1 1 190 +
L2SC0000040	rubus_genome	exon	320582	320802	100	+	.	ID=Rr06216.t1.mrna1.exon2;Name=Rr06216.t1;Parent=Rr06216.t1.mrna1;Target=Rr06216.t1 191 411 +
L2SC0000040	rubus_genome	CDS	320204	320393	100	+	0	ID=Rr06216.t1.mrna1.cds1;Name=Rr06216.t1;Parent=Rr06216.t1.mrna1;Target=Rr06216.t1 1 190 +
L2SC0000040	rubus_genome	CDS	320582	320802	100	+	1	ID=Rr06216.t1.mrna1.cds2;Name=Rr06216.t1;Parent=Rr06216.t1.mrna1;Target=Rr06216.t1 191 411 +
L2SC0000040	rubus_genome	gene	351751	353163	.	+	.	ID=Rr06218.t1.path1;Name=Rr06218.t1
L2SC0000040	rubus_genome	mRNA	351751	353163	.	+	.	ID=Rr06218.t1.mrna1;Name=Rr06218.t1;Parent=Rr06218.t1.path1;coverage=100.0;identity=100.0;matches=510;mismatches=0;indels=0;unknowns=0
L2SC0000040	rubus_genome	exon	351751	352041	100	+	.	ID=Rr06218.t1.mrna1.exon1;Name=Rr06218.t1;Parent=Rr06218.t1.mrna1;Target=Rr06218.t1 1 291 +
L2SC0000040	rubus_genome	exon	352147	352281	100	+	.	ID=Rr06218.t1.mrna1.exon2;Name=Rr06218.t1;Parent=Rr06218.t1.mrna1;Target=Rr06218.t1 292 426 +
L2SC0000040	rubus_genome	exon	353080	353163	100	+	.	ID=Rr06218.t1.mrna1.exon3;Name=Rr06218.t1;Parent=Rr06218.t1.mrna1;Target=Rr06218.t1 427 510 +
L2SC0000040	rubus_genome	CDS	351751	352041	100	+	0	ID=Rr06218.t1.mrna1.cds1;Name=Rr06218.t1;Parent=Rr06218.t1.mrna1;Target=Rr06218.t1 1 291 +
L2SC0000040	rubus_genome	CDS	352147	352281	100	+	0	ID=Rr06218.t1.mrna1.cds2;Name=Rr06218.t1;Parent=Rr06218.t1.mrna1;Target=Rr06218.t1 292 426 +
L2SC0000040	rubus_genome	CDS	353080	353163	100	+	0	ID=Rr06218.t1.mrna1.cds3;Name=Rr06218.t1;Parent=Rr06218.t1.mrna1;Target=Rr06218.t1 427 510 +
L2SC0000040	rubus_genome	gene	356216	360798	.	-	.	ID=Rr06219.t1.path1;Name=Rr06219.t1
L2SC0000040	rubus_genome	mRNA	356216	360798	.	-	.	ID=Rr06219.t1.mrna1;Name=Rr06219.t1;Parent=Rr06219.t1.path1;coverage=100.0;identity=100.0;matches=4344;mismatches=0;indels=0;unknowns=0
L2SC0000040	rubus_genome	exon	360545	360798	100	-	.	ID=Rr06219.t1.mrna1.exon1;Name=Rr06219.t1;Parent=Rr06219.t1.mrna1;Target=Rr06219.t1 1 254 +
L2SC0000040	rubus_genome	exon	356216	360305	100	-	.	ID=Rr06219.t1.mrna1.exon2;Name=Rr06219.t1;Parent=Rr06219.t1.mrna1;Target=Rr06219.t1 255 4344 +
L2SC0000040	rubus_genome	CDS	360545	360798	100	-	0	ID=Rr06219.t1.mrna1.cds1;Name=Rr06219.t1;Parent=Rr06219.t1.mrna1;Target=Rr06219.t1 1 254 +
L2SC0000040	rubus_genome	CDS	356216	360305	100	-	2	ID=Rr06219.t1.mrna1.cds2;Name=Rr06219.t1;Parent=Rr06219.t1.mrna1;Target=Rr06219.t1 255 4344 +
L2SC0000040	rubus_genome	gene	361095	363047	.	-	.	ID=Rr06222.t1.path1;Name=Rr06222.t1
L2SC0000040	rubus_genome	mRNA	361095	363047	.	-	.	ID=Rr06222.t1.mrna1;Name=Rr06222.t1;Parent=Rr06222.t1.path1;coverage=100.0;identity=100.0;matches=1002;mismatches=0;indels=0;unknowns=0
L2SC0000040	rubus_genome	exon	362565	363047	100	-	.	ID=Rr06222.t1.mrna1.exon1;Name=Rr06222.t1;Parent=Rr06222.t1.mrna1;Target=Rr06222.t1 1 483 +
L2SC0000040	rubus_genome	exon	362040	362389	100	-	.	ID=Rr06222.t1.mrna1.exon2;Name=Rr06222.t1;Parent=Rr06222.t1.mrna1;Target=Rr06222.t1 484 833 +
L2SC0000040	rubus_genome	exon	361095	361263	100	-	.	ID=Rr06222.t1.mrna1.exon3;Name=Rr06222.t1;Parent=Rr06222.t1.mrna1;Target=Rr06222.t1 834 1002 +
L2SC0000040	rubus_genome	CDS	362565	363047	100	-	0	ID=Rr06222.t1.mrna1.cds1;Name=Rr06222.t1;Parent=Rr06222.t1.mrna1;Target=Rr06222.t1 1 483 +
L2SC0000040	rubus_genome	CDS	362040	362389	100	-	0	ID=Rr06222.t1.mrna1.cds2;Name=Rr06222.t1;Parent=Rr06222.t1.mrna1;Target=Rr06222.t1 484 833 +
L2SC0000040	rubus_genome	CDS	361095	361263	100	-	2	ID=Rr06222.t1.mrna1.cds3;Name=Rr06222.t1;Parent=Rr06222.t1.mrna1;Target=Rr06222.t1 834 1002 +
L2SC0000040	rubus_genome	gene	371816	376762	.	-	.	ID=Rr06223.t1.path1;Name=Rr06223.t1
L2SC0000040	rubus_genome	mRNA	371816	376762	.	-	.	ID=Rr06223.t1.mrna1;Name=Rr06223.t1;Parent=Rr06223.t1.path1;coverage=100.0;identity=100.0;matches=3207;mismatches=0;indels=0;unknowns=0
L2SC0000040	rubus_genome	exon	373945	376762	100	-	.	ID=Rr06223.t1.mrna1.exon1;Name=Rr06223.t1;Parent=Rr06223.t1.mrna1;Target=Rr06223.t1 1 2818 +
L2SC0000040	rubus_genome	exon	371816	372204	100	-	.	ID=Rr06223.t1.mrna1.exon2;Name=Rr06223.t1;Parent=Rr06223.t1.mrna1;Target=Rr06223.t1 2819 3207 +
L2SC0000040	rubus_genome	CDS	373945	376762	100	-	0	ID=Rr06223.t1.mrna1.cds1;Name=Rr06223.t1;Parent=Rr06223.t1.mrna1;Target=Rr06223.t1 1 2818 +
L2SC0000040	rubus_genome	CDS	371816	372204	100	-	1	ID=Rr06223.t1.mrna1.cds2;Name=Rr06223.t1;Parent=Rr06223.t1.mrna1;Target=Rr06223.t1 2819 3207 +
L2SC0000040	rubus_genome	gene	379279	381857	.	-	.	ID=Rr06224.t1.path1;Name=Rr06224.t1
L2SC0000040	rubus_genome	mRNA	379279	381857	.	-	.	ID=Rr06224.t1.mrna1;Name=Rr06224.t1;Parent=Rr06224.t1.path1;coverage=100.0;identity=100.0;matches=906;mismatches=0;indels=0;unknowns=0
L2SC0000040	rubus_genome	exon	381730	381857	100	-	.	ID=Rr06224.t1.mrna1.exon1;Name=Rr06224.t1;Parent=Rr06224.t1.mrna1;Target=Rr06224.t1 1 128 +
L2SC0000040	rubus_genome	exon	381420	381512	100	-	.	ID=Rr06224.t1.mrna1.exon2;Name=Rr06224.t1;Parent=Rr06224.t1.mrna1;Target=Rr06224.t1 129 221 +
L2SC0000040	rubus_genome	exon	380483	380541	100	-	.	ID=Rr06224.t1.mrna1.exon3;Name=Rr06224.t1;Parent=Rr06224.t1.mrna1;Target=Rr06224.t1 222 280 +
L2SC0000040	rubus_genome	exon	379279	379904	100	-	.	ID=Rr06224.t1.mrna1.exon4;Name=Rr06224.t1;Parent=Rr06224.t1.mrna1;Target=Rr06224.t1 281 906 +
L2SC0000040	rubus_genome	CDS	381730	381857	100	-	0	ID=Rr06224.t1.mrna1.cds1;Name=Rr06224.t1;Parent=Rr06224.t1.mrna1;Target=Rr06224.t1 1 128 +
L2SC0000040	rubus_genome	CDS	381420	381512	100	-	2	ID=Rr06224.t1.mrna1.cds2;Name=Rr06224.t1;Parent=Rr06224.t1.mrna1;Target=Rr06224.t1 129 221 +
L2SC0000040	rubus_genome	CDS	380483	380541	100	-	2	ID=Rr06224.t1.mrna1.cds3;Name=Rr06224.t1;Parent=Rr06224.t1.mrna1;Target=Rr06224.t1 222 280 +
L2SC0000040	rubus_genome	CDS	379279	379904	100	-	1	ID=Rr06224.t1.mrna1.cds4;Name=Rr06224.t1;Parent=Rr06224.t1.mrna1;Target=Rr06224.t1 281 906 +
L2SC0000040	rubus_genome	gene	403245	406677	.	-	.	ID=Rr06225.t1.path1;Name=Rr06225.t1
L2SC0000040	rubus_genome	mRNA	403245	406677	.	-	.	ID=Rr06225.t1.mrna1;Name=Rr06225.t1;Parent=Rr06225.t1.path1;coverage=100.0;identity=100.0;matches=1578;mismatches=0;indels=0;unknowns=0
L2SC0000040	rubus_genome	exon	405944	406677	100	-	.	ID=Rr06225.t1.mrna1.exon1;Name=Rr06225.t1;Parent=Rr06225.t1.mrna1;Target=Rr06225.t1 1 734 +
L2SC0000040	rubus_genome	exon	405269	405323	100	-	.	ID=Rr06225.t1.mrna1.exon2;Name=Rr06225.t1;Parent=Rr06225.t1.mrna1;Target=Rr06225.t1 735 789 +
L2SC0000040	rubus_genome	exon	405079	405189	100	-	.	ID=Rr06225.t1.mrna1.exon3;Name=Rr06225.t1;Parent=Rr06225.t1.mrna1;Target=Rr06225.t1 790 900 +
L2SC0000040	rubus_genome	exon	404385	404617	100	-	.	ID=Rr06225.t1.mrna1.exon4;Name=Rr06225.t1;Parent=Rr06225.t1.mrna1;Target=Rr06225.t1 901 1133 +
L2SC0000040	rubus_genome	exon	403726	403933	100	-	.	ID=Rr06225.t1.mrna1.exon5;Name=Rr06225.t1;Parent=Rr06225.t1.mrna1;Target=Rr06225.t1 1134 1341 +
L2SC0000040	rubus_genome	exon	403509	403568	100	-	.	ID=Rr06225.t1.mrna1.exon6;Name=Rr06225.t1;Parent=Rr06225.t1.mrna1;Target=Rr06225.t1 1342 1401 +
L2SC0000040	rubus_genome	exon	403245	403421	100	-	.	ID=Rr06225.t1.mrna1.exon7;Name=Rr06225.t1;Parent=Rr06225.t1.mrna1;Target=Rr06225.t1 1402 1578 +
L2SC0000040	rubus_genome	CDS	405944	406677	100	-	0	ID=Rr06225.t1.mrna1.cds1;Name=Rr06225.t1;Parent=Rr06225.t1.mrna1;Target=Rr06225.t1 1 734 +
L2SC0000040	rubus_genome	CDS	405269	405323	100	-	2	ID=Rr06225.t1.mrna1.cds2;Name=Rr06225.t1;Parent=Rr06225.t1.mrna1;Target=Rr06225.t1 735 789 +
L2SC0000040	rubus_genome	CDS	405079	405189	100	-	0	ID=Rr06225.t1.mrna1.cds3;Name=Rr06225.t1;Parent=Rr06225.t1.mrna1;Target=Rr06225.t1 790 900 +
L2SC0000040	rubus_genome	CDS	404385	404617	100	-	0	ID=Rr06225.t1.mrna1.cds4;Name=Rr06225.t1;Parent=Rr06225.t1.mrna1;Target=Rr06225.t1 901 1133 +
L2SC0000040	rubus_genome	CDS	403726	403933	100	-	2	ID=Rr06225.t1.mrna1.cds5;Name=Rr06225.t1;Parent=Rr06225.t1.mrna1;Target=Rr06225.t1 1134 1341 +
L2SC0000040	rubus_genome	CDS	403509	403568	100	-	0	ID=Rr06225.t1.mrna1.cds6;Name=Rr06225.t1;Parent=Rr06225.t1.mrna1;Target=Rr06225.t1 1342 1401 +
L2SC0000040	rubus_genome	CDS	403245	403421	100	-	0	ID=Rr06225.t1.mrna1.cds7;Name=Rr06225.t1;Parent=Rr06225.t1.mrna1;Target=Rr06225.t1 1402 1578 +
XPSC0002171	rubus_genome	gene	17041	23909	.	-	.	ID=Rr06226.t1.path1;Name=Rr06226.t1
XPSC0002171	rubus_genome	mRNA	17041	23909	.	-	.	ID=Rr06226.t1.mrna1;Name=Rr06226.t1;Parent=Rr06226.t1.path1;coverage=100.0;identity=100.0;matches=900;mismatches=0;indels=0;unknowns=0
XPSC0002171	rubus_genome	exon	23781	23909	100	-	.	ID=Rr06226.t1.mrna1.exon1;Name=Rr06226.t1;Parent=Rr06226.t1.mrna1;Target=Rr06226.t1 1 129 +
XPSC0002171	rubus_genome	exon	23488	23562	100	-	.	ID=Rr06226.t1.mrna1.exon2;Name=Rr06226.t1;Parent=Rr06226.t1.mrna1;Target=Rr06226.t1 130 204 +
XPSC0002171	rubus_genome	exon	23237	23361	100	-	.	ID=Rr06226.t1.mrna1.exon3;Name=Rr06226.t1;Parent=Rr06226.t1.mrna1;Target=Rr06226.t1 205 329 +
XPSC0002171	rubus_genome	exon	22951	23111	100	-	.	ID=Rr06226.t1.mrna1.exon4;Name=Rr06226.t1;Parent=Rr06226.t1.mrna1;Target=Rr06226.t1 330 490 +
XPSC0002171	rubus_genome	exon	21854	21923	100	-	.	ID=Rr06226.t1.mrna1.exon5;Name=Rr06226.t1;Parent=Rr06226.t1.mrna1;Target=Rr06226.t1 491 560 +
XPSC0002171	rubus_genome	exon	20773	20827	100	-	.	ID=Rr06226.t1.mrna1.exon6;Name=Rr06226.t1;Parent=Rr06226.t1.mrna1;Target=Rr06226.t1 561 615 +
XPSC0002171	rubus_genome	exon	18980	19063	100	-	.	ID=Rr06226.t1.mrna1.exon7;Name=Rr06226.t1;Parent=Rr06226.t1.mrna1;Target=Rr06226.t1 616 699 +
XPSC0002171	rubus_genome	exon	18471	18509	100	-	.	ID=Rr06226.t1.mrna1.exon8;Name=Rr06226.t1;Parent=Rr06226.t1.mrna1;Target=Rr06226.t1 700 738 +
XPSC0002171	rubus_genome	exon	18176	18222	100	-	.	ID=Rr06226.t1.mrna1.exon9;Name=Rr06226.t1;Parent=Rr06226.t1.mrna1;Target=Rr06226.t1 739 785 +
XPSC0002171	rubus_genome	exon	17041	17155	100	-	.	ID=Rr06226.t1.mrna1.exon10;Name=Rr06226.t1;Parent=Rr06226.t1.mrna1;Target=Rr06226.t1 786 900 +
XPSC0002171	rubus_genome	CDS	23781	23909	100	-	0	ID=Rr06226.t1.mrna1.cds1;Name=Rr06226.t1;Parent=Rr06226.t1.mrna1;Target=Rr06226.t1 1 129 +
XPSC0002171	rubus_genome	CDS	23488	23562	100	-	0	ID=Rr06226.t1.mrna1.cds2;Name=Rr06226.t1;Parent=Rr06226.t1.mrna1;Target=Rr06226.t1 130 204 +
XPSC0002171	rubus_genome	CDS	23237	23361	100	-	0	ID=Rr06226.t1.mrna1.cds3;Name=Rr06226.t1;Parent=Rr06226.t1.mrna1;Target=Rr06226.t1 205 329 +
XPSC0002171	rubus_genome	CDS	22951	23111	100	-	2	ID=Rr06226.t1.mrna1.cds4;Name=Rr06226.t1;Parent=Rr06226.t1.mrna1;Target=Rr06226.t1 330 490 +
XPSC0002171	rubus_genome	CDS	21854	21923	100	-	1	ID=Rr06226.t1.mrna1.cds5;Name=Rr06226.t1;Parent=Rr06226.t1.mrna1;Target=Rr06226.t1 491 560 +
XPSC0002171	rubus_genome	CDS	20773	20827	100	-	2	ID=Rr06226.t1.mrna1.cds6;Name=Rr06226.t1;Parent=Rr06226.t1.mrna1;Target=Rr06226.t1 561 615 +
XPSC0002171	rubus_genome	CDS	18980	19063	100	-	0	ID=Rr06226.t1.mrna1.cds7;Name=Rr06226.t1;Parent=Rr06226.t1.mrna1;Target=Rr06226.t1 616 699 +
XPSC0002171	rubus_genome	CDS	18471	18509	100	-	0	ID=Rr06226.t1.mrna1.cds8;Name=Rr06226.t1;Parent=Rr06226.t1.mrna1;Target=Rr06226.t1 700 738 +
XPSC0002171	rubus_genome	CDS	18176	18222	100	-	0	ID=Rr06226.t1.mrna1.cds9;Name=Rr06226.t1;Parent=Rr06226.t1.mrna1;Target=Rr06226.t1 739 785 +
XPSC0002171	rubus_genome	CDS	17041	17155	100	-	2	ID=Rr06226.t1.mrna1.cds10;Name=Rr06226.t1;Parent=Rr06226.t1.mrna1;Target=Rr06226.t1 786 900 +
L2SC0000040	rubus_genome	gene	421545	424586	.	+	.	ID=Rr06228.t1.path1;Name=Rr06228.t1
L2SC0000040	rubus_genome	mRNA	421545	424586	.	+	.	ID=Rr06228.t1.mrna1;Name=Rr06228.t1;Parent=Rr06228.t1.path1;coverage=100.0;identity=100.0;matches=1989;mismatches=0;indels=0;unknowns=0
L2SC0000040	rubus_genome	exon	421545	422712	100	+	.	ID=Rr06228.t1.mrna1.exon1;Name=Rr06228.t1;Parent=Rr06228.t1.mrna1;Target=Rr06228.t1 1 1168 +
L2SC0000040	rubus_genome	exon	423035	423561	100	+	.	ID=Rr06228.t1.mrna1.exon2;Name=Rr06228.t1;Parent=Rr06228.t1.mrna1;Target=Rr06228.t1 1169 1695 +
L2SC0000040	rubus_genome	exon	423806	423993	100	+	.	ID=Rr06228.t1.mrna1.exon3;Name=Rr06228.t1;Parent=Rr06228.t1.mrna1;Target=Rr06228.t1 1696 1883 +
L2SC0000040	rubus_genome	exon	424353	424419	100	+	.	ID=Rr06228.t1.mrna1.exon4;Name=Rr06228.t1;Parent=Rr06228.t1.mrna1;Target=Rr06228.t1 1884 1950 +
L2SC0000040	rubus_genome	exon	424548	424586	100	+	.	ID=Rr06228.t1.mrna1.exon5;Name=Rr06228.t1;Parent=Rr06228.t1.mrna1;Target=Rr06228.t1 1951 1989 +
L2SC0000040	rubus_genome	CDS	421545	422712	100	+	0	ID=Rr06228.t1.mrna1.cds1;Name=Rr06228.t1;Parent=Rr06228.t1.mrna1;Target=Rr06228.t1 1 1168 +
L2SC0000040	rubus_genome	CDS	423035	423561	100	+	1	ID=Rr06228.t1.mrna1.cds2;Name=Rr06228.t1;Parent=Rr06228.t1.mrna1;Target=Rr06228.t1 1169 1695 +
L2SC0000040	rubus_genome	CDS	423806	423993	100	+	0	ID=Rr06228.t1.mrna1.cds3;Name=Rr06228.t1;Parent=Rr06228.t1.mrna1;Target=Rr06228.t1 1696 1883 +
L2SC0000040	rubus_genome	CDS	424353	424419	100	+	2	ID=Rr06228.t1.mrna1.cds4;Name=Rr06228.t1;Parent=Rr06228.t1.mrna1;Target=Rr06228.t1 1884 1950 +
L2SC0000040	rubus_genome	CDS	424548	424586	100	+	0	ID=Rr06228.t1.mrna1.cds5;Name=Rr06228.t1;Parent=Rr06228.t1.mrna1;Target=Rr06228.t1 1951 1989 +
L2SC0000040	rubus_genome	gene	428319	429766	.	-	.	ID=Rr06230.t1.path1;Name=Rr06230.t1
L2SC0000040	rubus_genome	mRNA	428319	429766	.	-	.	ID=Rr06230.t1.mrna1;Name=Rr06230.t1;Parent=Rr06230.t1.path1;coverage=100.0;identity=100.0;matches=1305;mismatches=0;indels=0;unknowns=0
L2SC0000040	rubus_genome	exon	429476	429766	100	-	.	ID=Rr06230.t1.mrna1.exon1;Name=Rr06230.t1;Parent=Rr06230.t1.mrna1;Target=Rr06230.t1 1 291 +
L2SC0000040	rubus_genome	exon	428319	429332	100	-	.	ID=Rr06230.t1.mrna1.exon2;Name=Rr06230.t1;Parent=Rr06230.t1.mrna1;Target=Rr06230.t1 292 1305 +
L2SC0000040	rubus_genome	CDS	429476	429766	100	-	0	ID=Rr06230.t1.mrna1.cds1;Name=Rr06230.t1;Parent=Rr06230.t1.mrna1;Target=Rr06230.t1 1 291 +
L2SC0000040	rubus_genome	CDS	428319	429332	100	-	0	ID=Rr06230.t1.mrna1.cds2;Name=Rr06230.t1;Parent=Rr06230.t1.mrna1;Target=Rr06230.t1 292 1305 +
L2SC0000040	rubus_genome	gene	469582	472551	.	-	.	ID=Rr06233.t1.path1;Name=Rr06233.t1
L2SC0000040	rubus_genome	mRNA	469582	472551	.	-	.	ID=Rr06233.t1.mrna1;Name=Rr06233.t1;Parent=Rr06233.t1.path1;coverage=100.0;identity=100.0;matches=1338;mismatches=0;indels=0;unknowns=0
L2SC0000040	rubus_genome	exon	471474	472551	100	-	.	ID=Rr06233.t1.mrna1.exon1;Name=Rr06233.t1;Parent=Rr06233.t1.mrna1;Target=Rr06233.t1 1 1078 +
L2SC0000040	rubus_genome	exon	469582	469841	100	-	.	ID=Rr06233.t1.mrna1.exon2;Name=Rr06233.t1;Parent=Rr06233.t1.mrna1;Target=Rr06233.t1 1079 1338 +
L2SC0000040	rubus_genome	CDS	471474	472551	100	-	0	ID=Rr06233.t1.mrna1.cds1;Name=Rr06233.t1;Parent=Rr06233.t1.mrna1;Target=Rr06233.t1 1 1078 +
L2SC0000040	rubus_genome	CDS	469582	469841	100	-	1	ID=Rr06233.t1.mrna1.cds2;Name=Rr06233.t1;Parent=Rr06233.t1.mrna1;Target=Rr06233.t1 1079 1338 +
L2SC0000040	rubus_genome	gene	473648	479481	.	-	.	ID=Rr06234.t1.path1;Name=Rr06234.t1
L2SC0000040	rubus_genome	mRNA	473648	479481	.	-	.	ID=Rr06234.t1.mrna1;Name=Rr06234.t1;Parent=Rr06234.t1.path1;coverage=100.0;identity=100.0;matches=4308;mismatches=0;indels=0;unknowns=0
L2SC0000040	rubus_genome	exon	478682	479481	100	-	.	ID=Rr06234.t1.mrna1.exon1;Name=Rr06234.t1;Parent=Rr06234.t1.mrna1;Target=Rr06234.t1 1 800 +
L2SC0000040	rubus_genome	exon	477334	478141	100	-	.	ID=Rr06234.t1.mrna1.exon2;Name=Rr06234.t1;Parent=Rr06234.t1.mrna1;Target=Rr06234.t1 801 1608 +
L2SC0000040	rubus_genome	exon	475841	477199	100	-	.	ID=Rr06234.t1.mrna1.exon3;Name=Rr06234.t1;Parent=Rr06234.t1.mrna1;Target=Rr06234.t1 1609 2967 +
L2SC0000040	rubus_genome	exon	473648	474988	100	-	.	ID=Rr06234.t1.mrna1.exon4;Name=Rr06234.t1;Parent=Rr06234.t1.mrna1;Target=Rr06234.t1 2968 4308 +
L2SC0000040	rubus_genome	CDS	478682	479481	100	-	0	ID=Rr06234.t1.mrna1.cds1;Name=Rr06234.t1;Parent=Rr06234.t1.mrna1;Target=Rr06234.t1 1 800 +
L2SC0000040	rubus_genome	CDS	477334	478141	100	-	2	ID=Rr06234.t1.mrna1.cds2;Name=Rr06234.t1;Parent=Rr06234.t1.mrna1;Target=Rr06234.t1 801 1608 +
L2SC0000040	rubus_genome	CDS	475841	477199	100	-	0	ID=Rr06234.t1.mrna1.cds3;Name=Rr06234.t1;Parent=Rr06234.t1.mrna1;Target=Rr06234.t1 1609 2967 +
L2SC0000040	rubus_genome	CDS	473648	474988	100	-	0	ID=Rr06234.t1.mrna1.cds4;Name=Rr06234.t1;Parent=Rr06234.t1.mrna1;Target=Rr06234.t1 2968 4308 +
L2SC0000040	rubus_genome	gene	485569	491010	.	-	.	ID=Rr06235.t1.path1;Name=Rr06235.t1
L2SC0000040	rubus_genome	mRNA	485569	491010	.	-	.	ID=Rr06235.t1.mrna1;Name=Rr06235.t1;Parent=Rr06235.t1.path1;coverage=100.0;identity=100.0;matches=1086;mismatches=0;indels=0;unknowns=0
L2SC0000040	rubus_genome	exon	490676	491010	100	-	.	ID=Rr06235.t1.mrna1.exon1;Name=Rr06235.t1;Parent=Rr06235.t1.mrna1;Target=Rr06235.t1 1 335 +
L2SC0000040	rubus_genome	exon	489573	489609	100	-	.	ID=Rr06235.t1.mrna1.exon2;Name=Rr06235.t1;Parent=Rr06235.t1.mrna1;Target=Rr06235.t1 336 372 +
L2SC0000040	rubus_genome	exon	488603	488839	100	-	.	ID=Rr06235.t1.mrna1.exon3;Name=Rr06235.t1;Parent=Rr06235.t1.mrna1;Target=Rr06235.t1 373 609 +
L2SC0000040	rubus_genome	exon	488344	488391	100	-	.	ID=Rr06235.t1.mrna1.exon4;Name=Rr06235.t1;Parent=Rr06235.t1.mrna1;Target=Rr06235.t1 610 657 +
L2SC0000040	rubus_genome	exon	485887	486094	100	-	.	ID=Rr06235.t1.mrna1.exon5;Name=Rr06235.t1;Parent=Rr06235.t1.mrna1;Target=Rr06235.t1 658 865 +
L2SC0000040	rubus_genome	exon	485569	485789	100	-	.	ID=Rr06235.t1.mrna1.exon6;Name=Rr06235.t1;Parent=Rr06235.t1.mrna1;Target=Rr06235.t1 866 1086 +
L2SC0000040	rubus_genome	CDS	490676	491010	100	-	0	ID=Rr06235.t1.mrna1.cds1;Name=Rr06235.t1;Parent=Rr06235.t1.mrna1;Target=Rr06235.t1 1 335 +
L2SC0000040	rubus_genome	CDS	489573	489609	100	-	2	ID=Rr06235.t1.mrna1.cds2;Name=Rr06235.t1;Parent=Rr06235.t1.mrna1;Target=Rr06235.t1 336 372 +
L2SC0000040	rubus_genome	CDS	488603	488839	100	-	0	ID=Rr06235.t1.mrna1.cds3;Name=Rr06235.t1;Parent=Rr06235.t1.mrna1;Target=Rr06235.t1 373 609 +
L2SC0000040	rubus_genome	CDS	488344	488391	100	-	0	ID=Rr06235.t1.mrna1.cds4;Name=Rr06235.t1;Parent=Rr06235.t1.mrna1;Target=Rr06235.t1 610 657 +
L2SC0000040	rubus_genome	CDS	485887	486094	100	-	0	ID=Rr06235.t1.mrna1.cds5;Name=Rr06235.t1;Parent=Rr06235.t1.mrna1;Target=Rr06235.t1 658 865 +
L2SC0000040	rubus_genome	CDS	485569	485789	100	-	1	ID=Rr06235.t1.mrna1.cds6;Name=Rr06235.t1;Parent=Rr06235.t1.mrna1;Target=Rr06235.t1 866 1086 +
L2SC0000040	rubus_genome	gene	499486	502673	.	+	.	ID=Rr06236.t2.path1;Name=Rr06236.t2
L2SC0000040	rubus_genome	mRNA	499486	502673	.	+	.	ID=Rr06236.t2.mrna1;Name=Rr06236.t2;Parent=Rr06236.t2.path1;coverage=100.0;identity=100.0;matches=678;mismatches=0;indels=0;unknowns=0
L2SC0000040	rubus_genome	exon	499486	499498	100	+	.	ID=Rr06236.t2.mrna1.exon1;Name=Rr06236.t2;Parent=Rr06236.t2.mrna1;Target=Rr06236.t2 1 13 +
L2SC0000040	rubus_genome	exon	499822	499949	100	+	.	ID=Rr06236.t2.mrna1.exon2;Name=Rr06236.t2;Parent=Rr06236.t2.mrna1;Target=Rr06236.t2 14 141 +
L2SC0000040	rubus_genome	exon	500914	501050	100	+	.	ID=Rr06236.t2.mrna1.exon3;Name=Rr06236.t2;Parent=Rr06236.t2.mrna1;Target=Rr06236.t2 142 278 +
L2SC0000040	rubus_genome	exon	501771	501918	100	+	.	ID=Rr06236.t2.mrna1.exon4;Name=Rr06236.t2;Parent=Rr06236.t2.mrna1;Target=Rr06236.t2 279 426 +
L2SC0000040	rubus_genome	exon	501995	502154	100	+	.	ID=Rr06236.t2.mrna1.exon5;Name=Rr06236.t2;Parent=Rr06236.t2.mrna1;Target=Rr06236.t2 427 586 +
L2SC0000040	rubus_genome	exon	502582	502673	100	+	.	ID=Rr06236.t2.mrna1.exon6;Name=Rr06236.t2;Parent=Rr06236.t2.mrna1;Target=Rr06236.t2 587 678 +
L2SC0000040	rubus_genome	CDS	499486	499498	100	+	0	ID=Rr06236.t2.mrna1.cds1;Name=Rr06236.t2;Parent=Rr06236.t2.mrna1;Target=Rr06236.t2 1 13 +
L2SC0000040	rubus_genome	CDS	499822	499949	100	+	1	ID=Rr06236.t2.mrna1.cds2;Name=Rr06236.t2;Parent=Rr06236.t2.mrna1;Target=Rr06236.t2 14 141 +
L2SC0000040	rubus_genome	CDS	500914	501050	100	+	0	ID=Rr06236.t2.mrna1.cds3;Name=Rr06236.t2;Parent=Rr06236.t2.mrna1;Target=Rr06236.t2 142 278 +
L2SC0000040	rubus_genome	CDS	501771	501918	100	+	2	ID=Rr06236.t2.mrna1.cds4;Name=Rr06236.t2;Parent=Rr06236.t2.mrna1;Target=Rr06236.t2 279 426 +
L2SC0000040	rubus_genome	CDS	501995	502154	100	+	0	ID=Rr06236.t2.mrna1.cds5;Name=Rr06236.t2;Parent=Rr06236.t2.mrna1;Target=Rr06236.t2 427 586 +
L2SC0000040	rubus_genome	CDS	502582	502673	100	+	1	ID=Rr06236.t2.mrna1.cds6;Name=Rr06236.t2;Parent=Rr06236.t2.mrna1;Target=Rr06236.t2 587 678 +
L2SC0000040	rubus_genome	gene	503926	506707	.	+	.	ID=Rr06237.t1.path1;Name=Rr06237.t1
L2SC0000040	rubus_genome	mRNA	503926	506707	.	+	.	ID=Rr06237.t1.mrna1;Name=Rr06237.t1;Parent=Rr06237.t1.path1;coverage=100.0;identity=100.0;matches=1902;mismatches=0;indels=0;unknowns=0
L2SC0000040	rubus_genome	exon	503926	504268	100	+	.	ID=Rr06237.t1.mrna1.exon1;Name=Rr06237.t1;Parent=Rr06237.t1.mrna1;Target=Rr06237.t1 1 343 +
L2SC0000040	rubus_genome	exon	504429	505545	100	+	.	ID=Rr06237.t1.mrna1.exon2;Name=Rr06237.t1;Parent=Rr06237.t1.mrna1;Target=Rr06237.t1 344 1460 +
L2SC0000040	rubus_genome	exon	505683	505851	100	+	.	ID=Rr06237.t1.mrna1.exon3;Name=Rr06237.t1;Parent=Rr06237.t1.mrna1;Target=Rr06237.t1 1461 1629 +
L2SC0000040	rubus_genome	exon	506311	506430	100	+	.	ID=Rr06237.t1.mrna1.exon4;Name=Rr06237.t1;Parent=Rr06237.t1.mrna1;Target=Rr06237.t1 1630 1749 +
L2SC0000040	rubus_genome	exon	506555	506707	100	+	.	ID=Rr06237.t1.mrna1.exon5;Name=Rr06237.t1;Parent=Rr06237.t1.mrna1;Target=Rr06237.t1 1750 1902 +
L2SC0000040	rubus_genome	CDS	503926	504268	100	+	0	ID=Rr06237.t1.mrna1.cds1;Name=Rr06237.t1;Parent=Rr06237.t1.mrna1;Target=Rr06237.t1 1 343 +
L2SC0000040	rubus_genome	CDS	504429	505545	100	+	1	ID=Rr06237.t1.mrna1.cds2;Name=Rr06237.t1;Parent=Rr06237.t1.mrna1;Target=Rr06237.t1 344 1460 +
L2SC0000040	rubus_genome	CDS	505683	505851	100	+	2	ID=Rr06237.t1.mrna1.cds3;Name=Rr06237.t1;Parent=Rr06237.t1.mrna1;Target=Rr06237.t1 1461 1629 +
L2SC0000040	rubus_genome	CDS	506311	506430	100	+	0	ID=Rr06237.t1.mrna1.cds4;Name=Rr06237.t1;Parent=Rr06237.t1.mrna1;Target=Rr06237.t1 1630 1749 +
L2SC0000040	rubus_genome	CDS	506555	506707	100	+	0	ID=Rr06237.t1.mrna1.cds5;Name=Rr06237.t1;Parent=Rr06237.t1.mrna1;Target=Rr06237.t1 1750 1902 +
L2SC0000040	rubus_genome	gene	512988	516080	.	+	.	ID=Rr06238.t1.path1;Name=Rr06238.t1
L2SC0000040	rubus_genome	mRNA	512988	516080	.	+	.	ID=Rr06238.t1.mrna1;Name=Rr06238.t1;Parent=Rr06238.t1.path1;coverage=100.0;identity=100.0;matches=3093;mismatches=0;indels=0;unknowns=0
L2SC0000040	rubus_genome	exon	512988	516080	100	+	.	ID=Rr06238.t1.mrna1.exon1;Name=Rr06238.t1;Parent=Rr06238.t1.mrna1;Target=Rr06238.t1 3093 1 .
L2SC0000040	rubus_genome	CDS	512988	516080	100	+	0	ID=Rr06238.t1.mrna1.cds1;Name=Rr06238.t1;Parent=Rr06238.t1.mrna1;Target=Rr06238.t1 3093 1 .
L2SC0000040	rubus_genome	gene	524460	528353	.	-	.	ID=Rr06239.t2.path1;Name=Rr06239.t2
L2SC0000040	rubus_genome	mRNA	524460	528353	.	-	.	ID=Rr06239.t2.mrna1;Name=Rr06239.t2;Parent=Rr06239.t2.path1;coverage=100.0;identity=100.0;matches=951;mismatches=0;indels=0;unknowns=0
L2SC0000040	rubus_genome	exon	528282	528353	100	-	.	ID=Rr06239.t2.mrna1.exon1;Name=Rr06239.t2;Parent=Rr06239.t2.mrna1;Target=Rr06239.t2 1 72 +
L2SC0000040	rubus_genome	exon	527950	528059	100	-	.	ID=Rr06239.t2.mrna1.exon2;Name=Rr06239.t2;Parent=Rr06239.t2.mrna1;Target=Rr06239.t2 73 182 +
L2SC0000040	rubus_genome	exon	525871	526487	100	-	.	ID=Rr06239.t2.mrna1.exon3;Name=Rr06239.t2;Parent=Rr06239.t2.mrna1;Target=Rr06239.t2 183 799 +
L2SC0000040	rubus_genome	exon	525343	525451	100	-	.	ID=Rr06239.t2.mrna1.exon4;Name=Rr06239.t2;Parent=Rr06239.t2.mrna1;Target=Rr06239.t2 800 908 +
L2SC0000040	rubus_genome	exon	524460	524502	100	-	.	ID=Rr06239.t2.mrna1.exon5;Name=Rr06239.t2;Parent=Rr06239.t2.mrna1;Target=Rr06239.t2 909 951 +
L2SC0000040	rubus_genome	CDS	528282	528353	100	-	0	ID=Rr06239.t2.mrna1.cds1;Name=Rr06239.t2;Parent=Rr06239.t2.mrna1;Target=Rr06239.t2 1 72 +
L2SC0000040	rubus_genome	CDS	527950	528059	100	-	0	ID=Rr06239.t2.mrna1.cds2;Name=Rr06239.t2;Parent=Rr06239.t2.mrna1;Target=Rr06239.t2 73 182 +
L2SC0000040	rubus_genome	CDS	525871	526487	100	-	2	ID=Rr06239.t2.mrna1.cds3;Name=Rr06239.t2;Parent=Rr06239.t2.mrna1;Target=Rr06239.t2 183 799 +
L2SC0000040	rubus_genome	CDS	525343	525451	100	-	1	ID=Rr06239.t2.mrna1.cds4;Name=Rr06239.t2;Parent=Rr06239.t2.mrna1;Target=Rr06239.t2 800 908 +
L2SC0000040	rubus_genome	CDS	524460	524502	100	-	2	ID=Rr06239.t2.mrna1.cds5;Name=Rr06239.t2;Parent=Rr06239.t2.mrna1;Target=Rr06239.t2 909 951 +
L2SC0000040	rubus_genome	gene	531548	538704	.	-	.	ID=Rr06240.t1.path1;Name=Rr06240.t1
L2SC0000040	rubus_genome	mRNA	531548	538704	.	-	.	ID=Rr06240.t1.mrna1;Name=Rr06240.t1;Parent=Rr06240.t1.path1;coverage=100.0;identity=100.0;matches=1452;mismatches=0;indels=0;unknowns=0
L2SC0000040	rubus_genome	exon	538395	538704	100	-	.	ID=Rr06240.t1.mrna1.exon1;Name=Rr06240.t1;Parent=Rr06240.t1.mrna1;Target=Rr06240.t1 1 310 +
L2SC0000040	rubus_genome	exon	537351	537448	100	-	.	ID=Rr06240.t1.mrna1.exon2;Name=Rr06240.t1;Parent=Rr06240.t1.mrna1;Target=Rr06240.t1 311 408 +
L2SC0000040	rubus_genome	exon	536280	536366	100	-	.	ID=Rr06240.t1.mrna1.exon3;Name=Rr06240.t1;Parent=Rr06240.t1.mrna1;Target=Rr06240.t1 409 495 +
L2SC0000040	rubus_genome	exon	536088	536185	100	-	.	ID=Rr06240.t1.mrna1.exon4;Name=Rr06240.t1;Parent=Rr06240.t1.mrna1;Target=Rr06240.t1 496 593 +
L2SC0000040	rubus_genome	exon	535687	535744	100	-	.	ID=Rr06240.t1.mrna1.exon5;Name=Rr06240.t1;Parent=Rr06240.t1.mrna1;Target=Rr06240.t1 594 651 +
L2SC0000040	rubus_genome	exon	534882	534983	100	-	.	ID=Rr06240.t1.mrna1.exon6;Name=Rr06240.t1;Parent=Rr06240.t1.mrna1;Target=Rr06240.t1 652 753 +
L2SC0000040	rubus_genome	exon	534684	534745	100	-	.	ID=Rr06240.t1.mrna1.exon7;Name=Rr06240.t1;Parent=Rr06240.t1.mrna1;Target=Rr06240.t1 754 815 +
L2SC0000040	rubus_genome	exon	534476	534586	100	-	.	ID=Rr06240.t1.mrna1.exon8;Name=Rr06240.t1;Parent=Rr06240.t1.mrna1;Target=Rr06240.t1 816 926 +
L2SC0000040	rubus_genome	exon	533285	533363	100	-	.	ID=Rr06240.t1.mrna1.exon9;Name=Rr06240.t1;Parent=Rr06240.t1.mrna1;Target=Rr06240.t1 927 1005 +
L2SC0000040	rubus_genome	exon	532333	532452	100	-	.	ID=Rr06240.t1.mrna1.exon10;Name=Rr06240.t1;Parent=Rr06240.t1.mrna1;Target=Rr06240.t1 1006 1125 +
L2SC0000040	rubus_genome	exon	532137	532250	100	-	.	ID=Rr06240.t1.mrna1.exon11;Name=Rr06240.t1;Parent=Rr06240.t1.mrna1;Target=Rr06240.t1 1126 1239 +
L2SC0000040	rubus_genome	exon	531906	531952	100	-	.	ID=Rr06240.t1.mrna1.exon12;Name=Rr06240.t1;Parent=Rr06240.t1.mrna1;Target=Rr06240.t1 1240 1286 +
L2SC0000040	rubus_genome	exon	531773	531805	100	-	.	ID=Rr06240.t1.mrna1.exon13;Name=Rr06240.t1;Parent=Rr06240.t1.mrna1;Target=Rr06240.t1 1287 1319 +
L2SC0000040	rubus_genome	exon	531548	531680	100	-	.	ID=Rr06240.t1.mrna1.exon14;Name=Rr06240.t1;Parent=Rr06240.t1.mrna1;Target=Rr06240.t1 1320 1452 +
L2SC0000040	rubus_genome	CDS	538395	538704	100	-	0	ID=Rr06240.t1.mrna1.cds1;Name=Rr06240.t1;Parent=Rr06240.t1.mrna1;Target=Rr06240.t1 1 310 +
L2SC0000040	rubus_genome	CDS	537351	537448	100	-	1	ID=Rr06240.t1.mrna1.cds2;Name=Rr06240.t1;Parent=Rr06240.t1.mrna1;Target=Rr06240.t1 311 408 +
L2SC0000040	rubus_genome	CDS	536280	536366	100	-	0	ID=Rr06240.t1.mrna1.cds3;Name=Rr06240.t1;Parent=Rr06240.t1.mrna1;Target=Rr06240.t1 409 495 +
L2SC0000040	rubus_genome	CDS	536088	536185	100	-	0	ID=Rr06240.t1.mrna1.cds4;Name=Rr06240.t1;Parent=Rr06240.t1.mrna1;Target=Rr06240.t1 496 593 +
L2SC0000040	rubus_genome	CDS	535687	535744	100	-	2	ID=Rr06240.t1.mrna1.cds5;Name=Rr06240.t1;Parent=Rr06240.t1.mrna1;Target=Rr06240.t1 594 651 +
L2SC0000040	rubus_genome	CDS	534882	534983	100	-	0	ID=Rr06240.t1.mrna1.cds6;Name=Rr06240.t1;Parent=Rr06240.t1.mrna1;Target=Rr06240.t1 652 753 +
L2SC0000040	rubus_genome	CDS	534684	534745	100	-	0	ID=Rr06240.t1.mrna1.cds7;Name=Rr06240.t1;Parent=Rr06240.t1.mrna1;Target=Rr06240.t1 754 815 +
L2SC0000040	rubus_genome	CDS	534476	534586	100	-	2	ID=Rr06240.t1.mrna1.cds8;Name=Rr06240.t1;Parent=Rr06240.t1.mrna1;Target=Rr06240.t1 816 926 +
L2SC0000040	rubus_genome	CDS	533285	533363	100	-	2	ID=Rr06240.t1.mrna1.cds9;Name=Rr06240.t1;Parent=Rr06240.t1.mrna1;Target=Rr06240.t1 927 1005 +
L2SC0000040	rubus_genome	CDS	532333	532452	100	-	0	ID=Rr06240.t1.mrna1.cds10;Name=Rr06240.t1;Parent=Rr06240.t1.mrna1;Target=Rr06240.t1 1006 1125 +
L2SC0000040	rubus_genome	CDS	532137	532250	100	-	0	ID=Rr06240.t1.mrna1.cds11;Name=Rr06240.t1;Parent=Rr06240.t1.mrna1;Target=Rr06240.t1 1126 1239 +
L2SC0000040	rubus_genome	CDS	531906	531952	100	-	0	ID=Rr06240.t1.mrna1.cds12;Name=Rr06240.t1;Parent=Rr06240.t1.mrna1;Target=Rr06240.t1 1240 1286 +
L2SC0000040	rubus_genome	CDS	531773	531805	100	-	2	ID=Rr06240.t1.mrna1.cds13;Name=Rr06240.t1;Parent=Rr06240.t1.mrna1;Target=Rr06240.t1 1287 1319 +
L2SC0000040	rubus_genome	CDS	531548	531680	100	-	2	ID=Rr06240.t1.mrna1.cds14;Name=Rr06240.t1;Parent=Rr06240.t1.mrna1;Target=Rr06240.t1 1320 1452 +
L2SC0000040	rubus_genome	gene	547405	552284	.	+	.	ID=Rr06242.t1.path1;Name=Rr06242.t1
L2SC0000040	rubus_genome	mRNA	547405	552284	.	+	.	ID=Rr06242.t1.mrna1;Name=Rr06242.t1;Parent=Rr06242.t1.path1;coverage=100.0;identity=100.0;matches=1905;mismatches=0;indels=0;unknowns=0
L2SC0000040	rubus_genome	exon	547405	547441	100	+	.	ID=Rr06242.t1.mrna1.exon1;Name=Rr06242.t1;Parent=Rr06242.t1.mrna1;Target=Rr06242.t1 1 37 +
L2SC0000040	rubus_genome	exon	547878	547937	100	+	.	ID=Rr06242.t1.mrna1.exon2;Name=Rr06242.t1;Parent=Rr06242.t1.mrna1;Target=Rr06242.t1 38 97 +
L2SC0000040	rubus_genome	exon	548009	549128	100	+	.	ID=Rr06242.t1.mrna1.exon3;Name=Rr06242.t1;Parent=Rr06242.t1.mrna1;Target=Rr06242.t1 98 1217 +
L2SC0000040	rubus_genome	exon	549356	549597	100	+	.	ID=Rr06242.t1.mrna1.exon4;Name=Rr06242.t1;Parent=Rr06242.t1.mrna1;Target=Rr06242.t1 1218 1459 +
L2SC0000040	rubus_genome	exon	550689	550786	100	+	.	ID=Rr06242.t1.mrna1.exon5;Name=Rr06242.t1;Parent=Rr06242.t1.mrna1;Target=Rr06242.t1 1460 1557 +
L2SC0000040	rubus_genome	exon	551153	551338	100	+	.	ID=Rr06242.t1.mrna1.exon6;Name=Rr06242.t1;Parent=Rr06242.t1.mrna1;Target=Rr06242.t1 1558 1743 +
L2SC0000040	rubus_genome	exon	551424	551519	100	+	.	ID=Rr06242.t1.mrna1.exon7;Name=Rr06242.t1;Parent=Rr06242.t1.mrna1;Target=Rr06242.t1 1744 1839 +
L2SC0000040	rubus_genome	exon	552219	552284	100	+	.	ID=Rr06242.t1.mrna1.exon8;Name=Rr06242.t1;Parent=Rr06242.t1.mrna1;Target=Rr06242.t1 1840 1905 +
L2SC0000040	rubus_genome	CDS	547405	547441	100	+	0	ID=Rr06242.t1.mrna1.cds1;Name=Rr06242.t1;Parent=Rr06242.t1.mrna1;Target=Rr06242.t1 1 37 +
L2SC0000040	rubus_genome	CDS	547878	547937	100	+	1	ID=Rr06242.t1.mrna1.cds2;Name=Rr06242.t1;Parent=Rr06242.t1.mrna1;Target=Rr06242.t1 38 97 +
L2SC0000040	rubus_genome	CDS	548009	549128	100	+	1	ID=Rr06242.t1.mrna1.cds3;Name=Rr06242.t1;Parent=Rr06242.t1.mrna1;Target=Rr06242.t1 98 1217 +
L2SC0000040	rubus_genome	CDS	549356	549597	100	+	2	ID=Rr06242.t1.mrna1.cds4;Name=Rr06242.t1;Parent=Rr06242.t1.mrna1;Target=Rr06242.t1 1218 1459 +
L2SC0000040	rubus_genome	CDS	550689	550786	100	+	1	ID=Rr06242.t1.mrna1.cds5;Name=Rr06242.t1;Parent=Rr06242.t1.mrna1;Target=Rr06242.t1 1460 1557 +
L2SC0000040	rubus_genome	CDS	551153	551338	100	+	0	ID=Rr06242.t1.mrna1.cds6;Name=Rr06242.t1;Parent=Rr06242.t1.mrna1;Target=Rr06242.t1 1558 1743 +
L2SC0000040	rubus_genome	CDS	551424	551519	100	+	0	ID=Rr06242.t1.mrna1.cds7;Name=Rr06242.t1;Parent=Rr06242.t1.mrna1;Target=Rr06242.t1 1744 1839 +
L2SC0000040	rubus_genome	CDS	552219	552284	100	+	0	ID=Rr06242.t1.mrna1.cds8;Name=Rr06242.t1;Parent=Rr06242.t1.mrna1;Target=Rr06242.t1 1840 1905 +
L2SC0000040	rubus_genome	gene	554042	557908	.	-	.	ID=Rr06243.t1.path1;Name=Rr06243.t1
L2SC0000040	rubus_genome	mRNA	554042	557908	.	-	.	ID=Rr06243.t1.mrna1;Name=Rr06243.t1;Parent=Rr06243.t1.path1;coverage=100.0;identity=100.0;matches=1155;mismatches=0;indels=0;unknowns=0
L2SC0000040	rubus_genome	exon	557678	557908	100	-	.	ID=Rr06243.t1.mrna1.exon1;Name=Rr06243.t1;Parent=Rr06243.t1.mrna1;Target=Rr06243.t1 1 231 +
L2SC0000040	rubus_genome	exon	556641	556831	100	-	.	ID=Rr06243.t1.mrna1.exon2;Name=Rr06243.t1;Parent=Rr06243.t1.mrna1;Target=Rr06243.t1 232 422 +
L2SC0000040	rubus_genome	exon	556370	556564	100	-	.	ID=Rr06243.t1.mrna1.exon3;Name=Rr06243.t1;Parent=Rr06243.t1.mrna1;Target=Rr06243.t1 423 617 +
L2SC0000040	rubus_genome	exon	556020	556081	100	-	.	ID=Rr06243.t1.mrna1.exon4;Name=Rr06243.t1;Parent=Rr06243.t1.mrna1;Target=Rr06243.t1 618 679 +
L2SC0000040	rubus_genome	exon	555154	555220	100	-	.	ID=Rr06243.t1.mrna1.exon5;Name=Rr06243.t1;Parent=Rr06243.t1.mrna1;Target=Rr06243.t1 680 746 +
L2SC0000040	rubus_genome	exon	554932	555050	100	-	.	ID=Rr06243.t1.mrna1.exon6;Name=Rr06243.t1;Parent=Rr06243.t1.mrna1;Target=Rr06243.t1 747 865 +
L2SC0000040	rubus_genome	exon	554422	554598	100	-	.	ID=Rr06243.t1.mrna1.exon7;Name=Rr06243.t1;Parent=Rr06243.t1.mrna1;Target=Rr06243.t1 866 1042 +
L2SC0000040	rubus_genome	exon	554042	554154	100	-	.	ID=Rr06243.t1.mrna1.exon8;Name=Rr06243.t1;Parent=Rr06243.t1.mrna1;Target=Rr06243.t1 1043 1155 +
L2SC0000040	rubus_genome	CDS	557678	557908	100	-	0	ID=Rr06243.t1.mrna1.cds1;Name=Rr06243.t1;Parent=Rr06243.t1.mrna1;Target=Rr06243.t1 1 231 +
L2SC0000040	rubus_genome	CDS	556641	556831	100	-	0	ID=Rr06243.t1.mrna1.cds2;Name=Rr06243.t1;Parent=Rr06243.t1.mrna1;Target=Rr06243.t1 232 422 +
L2SC0000040	rubus_genome	CDS	556370	556564	100	-	2	ID=Rr06243.t1.mrna1.cds3;Name=Rr06243.t1;Parent=Rr06243.t1.mrna1;Target=Rr06243.t1 423 617 +
L2SC0000040	rubus_genome	CDS	556020	556081	100	-	2	ID=Rr06243.t1.mrna1.cds4;Name=Rr06243.t1;Parent=Rr06243.t1.mrna1;Target=Rr06243.t1 618 679 +
L2SC0000040	rubus_genome	CDS	555154	555220	100	-	1	ID=Rr06243.t1.mrna1.cds5;Name=Rr06243.t1;Parent=Rr06243.t1.mrna1;Target=Rr06243.t1 680 746 +
L2SC0000040	rubus_genome	CDS	554932	555050	100	-	2	ID=Rr06243.t1.mrna1.cds6;Name=Rr06243.t1;Parent=Rr06243.t1.mrna1;Target=Rr06243.t1 747 865 +
L2SC0000040	rubus_genome	CDS	554422	554598	100	-	1	ID=Rr06243.t1.mrna1.cds7;Name=Rr06243.t1;Parent=Rr06243.t1.mrna1;Target=Rr06243.t1 866 1042 +
L2SC0000040	rubus_genome	CDS	554042	554154	100	-	1	ID=Rr06243.t1.mrna1.cds8;Name=Rr06243.t1;Parent=Rr06243.t1.mrna1;Target=Rr06243.t1 1043 1155 +
L2SC0000040	rubus_genome	gene	594024	599405	.	-	.	ID=Rr06244.t1.path1;Name=Rr06244.t1
L2SC0000040	rubus_genome	mRNA	594024	599405	.	-	.	ID=Rr06244.t1.mrna1;Name=Rr06244.t1;Parent=Rr06244.t1.path1;coverage=99.9;identity=100.0;matches=2734;mismatches=0;indels=0;unknowns=0
L2SC0000040	rubus_genome	exon	599020	599405	100	-	.	ID=Rr06244.t1.mrna1.exon1;Name=Rr06244.t1;Parent=Rr06244.t1.mrna1;Target=Rr06244.t1 3 388 +
L2SC0000040	rubus_genome	exon	598639	598795	100	-	.	ID=Rr06244.t1.mrna1.exon2;Name=Rr06244.t1;Parent=Rr06244.t1.mrna1;Target=Rr06244.t1 389 545 +
L2SC0000040	rubus_genome	exon	598340	598559	100	-	.	ID=Rr06244.t1.mrna1.exon3;Name=Rr06244.t1;Parent=Rr06244.t1.mrna1;Target=Rr06244.t1 546 765 +
L2SC0000040	rubus_genome	exon	597382	597435	100	-	.	ID=Rr06244.t1.mrna1.exon4;Name=Rr06244.t1;Parent=Rr06244.t1.mrna1;Target=Rr06244.t1 766 819 +
L2SC0000040	rubus_genome	exon	597223	597302	100	-	.	ID=Rr06244.t1.mrna1.exon5;Name=Rr06244.t1;Parent=Rr06244.t1.mrna1;Target=Rr06244.t1 820 899 +
L2SC0000040	rubus_genome	exon	596847	597124	100	-	.	ID=Rr06244.t1.mrna1.exon6;Name=Rr06244.t1;Parent=Rr06244.t1.mrna1;Target=Rr06244.t1 900 1177 +
L2SC0000040	rubus_genome	exon	596365	596760	100	-	.	ID=Rr06244.t1.mrna1.exon7;Name=Rr06244.t1;Parent=Rr06244.t1.mrna1;Target=Rr06244.t1 1178 1573 +
L2SC0000040	rubus_genome	exon	595732	596147	100	-	.	ID=Rr06244.t1.mrna1.exon8;Name=Rr06244.t1;Parent=Rr06244.t1.mrna1;Target=Rr06244.t1 1574 1989 +
L2SC0000040	rubus_genome	exon	595308	595568	100	-	.	ID=Rr06244.t1.mrna1.exon9;Name=Rr06244.t1;Parent=Rr06244.t1.mrna1;Target=Rr06244.t1 1990 2250 +
L2SC0000040	rubus_genome	exon	594325	594698	100	-	.	ID=Rr06244.t1.mrna1.exon10;Name=Rr06244.t1;Parent=Rr06244.t1.mrna1;Target=Rr06244.t1 2251 2624 +
L2SC0000040	rubus_genome	exon	594024	594135	100	-	.	ID=Rr06244.t1.mrna1.exon11;Name=Rr06244.t1;Parent=Rr06244.t1.mrna1;Target=Rr06244.t1 2625 2736 +
L2SC0000040	rubus_genome	CDS	599020	599404	100	-	0	ID=Rr06244.t1.mrna1.cds1;Name=Rr06244.t1;Parent=Rr06244.t1.mrna1;Target=Rr06244.t1 4 388 +
L2SC0000040	rubus_genome	CDS	598639	598795	100	-	1	ID=Rr06244.t1.mrna1.cds2;Name=Rr06244.t1;Parent=Rr06244.t1.mrna1;Target=Rr06244.t1 389 545 +
L2SC0000040	rubus_genome	CDS	598340	598559	100	-	2	ID=Rr06244.t1.mrna1.cds3;Name=Rr06244.t1;Parent=Rr06244.t1.mrna1;Target=Rr06244.t1 546 765 +
L2SC0000040	rubus_genome	CDS	597382	597435	100	-	0	ID=Rr06244.t1.mrna1.cds4;Name=Rr06244.t1;Parent=Rr06244.t1.mrna1;Target=Rr06244.t1 766 819 +
L2SC0000040	rubus_genome	CDS	597223	597302	100	-	0	ID=Rr06244.t1.mrna1.cds5;Name=Rr06244.t1;Parent=Rr06244.t1.mrna1;Target=Rr06244.t1 820 899 +
L2SC0000040	rubus_genome	CDS	596847	597124	100	-	2	ID=Rr06244.t1.mrna1.cds6;Name=Rr06244.t1;Parent=Rr06244.t1.mrna1;Target=Rr06244.t1 900 1177 +
L2SC0000040	rubus_genome	CDS	596365	596760	100	-	1	ID=Rr06244.t1.mrna1.cds7;Name=Rr06244.t1;Parent=Rr06244.t1.mrna1;Target=Rr06244.t1 1178 1573 +
L2SC0000040	rubus_genome	CDS	595732	596147	100	-	1	ID=Rr06244.t1.mrna1.cds8;Name=Rr06244.t1;Parent=Rr06244.t1.mrna1;Target=Rr06244.t1 1574 1989 +
L2SC0000040	rubus_genome	CDS	595308	595568	100	-	0	ID=Rr06244.t1.mrna1.cds9;Name=Rr06244.t1;Parent=Rr06244.t1.mrna1;Target=Rr06244.t1 1990 2250 +
L2SC0000040	rubus_genome	CDS	594325	594698	100	-	0	ID=Rr06244.t1.mrna1.cds10;Name=Rr06244.t1;Parent=Rr06244.t1.mrna1;Target=Rr06244.t1 2251 2624 +
L2SC0000040	rubus_genome	CDS	594024	594135	100	-	2	ID=Rr06244.t1.mrna1.cds11;Name=Rr06244.t1;Parent=Rr06244.t1.mrna1;Target=Rr06244.t1 2625 2736 +
L2SC0000040	rubus_genome	gene	623915	624594	.	-	.	ID=Rr06245.t1.path1;Name=Rr06245.t1
L2SC0000040	rubus_genome	mRNA	623915	624594	.	-	.	ID=Rr06245.t1.mrna1;Name=Rr06245.t1;Parent=Rr06245.t1.path1;coverage=100.0;identity=100.0;matches=480;mismatches=0;indels=0;unknowns=0
L2SC0000040	rubus_genome	exon	624274	624594	100	-	.	ID=Rr06245.t1.mrna1.exon1;Name=Rr06245.t1;Parent=Rr06245.t1.mrna1;Target=Rr06245.t1 1 321 +
L2SC0000040	rubus_genome	exon	623915	624073	100	-	.	ID=Rr06245.t1.mrna1.exon2;Name=Rr06245.t1;Parent=Rr06245.t1.mrna1;Target=Rr06245.t1 322 480 +
L2SC0000040	rubus_genome	CDS	624274	624594	100	-	0	ID=Rr06245.t1.mrna1.cds1;Name=Rr06245.t1;Parent=Rr06245.t1.mrna1;Target=Rr06245.t1 1 321 +
L2SC0000040	rubus_genome	CDS	623915	624073	100	-	0	ID=Rr06245.t1.mrna1.cds2;Name=Rr06245.t1;Parent=Rr06245.t1.mrna1;Target=Rr06245.t1 322 480 +
L2SC0000040	rubus_genome	gene	626530	627642	.	+	.	ID=Rr06246.t1.path1;Name=Rr06246.t1
L2SC0000040	rubus_genome	mRNA	626530	627642	.	+	.	ID=Rr06246.t1.mrna1;Name=Rr06246.t1;Parent=Rr06246.t1.path1;coverage=100.0;identity=100.0;matches=1113;mismatches=0;indels=0;unknowns=0
L2SC0000040	rubus_genome	exon	626530	627642	100	+	.	ID=Rr06246.t1.mrna1.exon1;Name=Rr06246.t1;Parent=Rr06246.t1.mrna1;Target=Rr06246.t1 1113 1 .
L2SC0000040	rubus_genome	CDS	626530	627642	100	+	0	ID=Rr06246.t1.mrna1.cds1;Name=Rr06246.t1;Parent=Rr06246.t1.mrna1;Target=Rr06246.t1 1113 1 .
L3SC0000040	rubus_genome	gene	2902	3208	.	-	.	ID=Rr06247.t1.path1;Name=Rr06247.t1
L3SC0000040	rubus_genome	mRNA	2902	3208	.	-	.	ID=Rr06247.t1.mrna1;Name=Rr06247.t1;Parent=Rr06247.t1.path1;coverage=16.3;identity=100.0;matches=307;mismatches=0;indels=0;unknowns=0
L3SC0000040	rubus_genome	exon	2902	3208	100	-	.	ID=Rr06247.t1.mrna1.exon1;Name=Rr06247.t1;Parent=Rr06247.t1.mrna1;Target=Rr06247.t1 307 1 .
L3SC0000040	rubus_genome	CDS	2902	3208	100	-	0	ID=Rr06247.t1.mrna1.cds1;Name=Rr06247.t1;Parent=Rr06247.t1.mrna1;Target=Rr06247.t1 307 1 .
XPSC0002091	rubus_genome	gene	34008	37532	.	-	.	ID=Rr06247.t1.path2;Name=Rr06247.t1
XPSC0002091	rubus_genome	mRNA	34008	37532	.	-	.	ID=Rr06247.t1.mrna2;Name=Rr06247.t1;Parent=Rr06247.t1.path2;coverage=83.7;identity=99.3;matches=1560;mismatches=11;indels=0;unknowns=0
XPSC0002091	rubus_genome	exon	37398	37532	100	-	.	ID=Rr06247.t1.mrna2.exon1;Name=Rr06247.t1;Parent=Rr06247.t1.mrna2;Target=Rr06247.t1 308 442 +
XPSC0002091	rubus_genome	exon	34477	35730	99	-	.	ID=Rr06247.t1.mrna2.exon2;Name=Rr06247.t1;Parent=Rr06247.t1.mrna2;Target=Rr06247.t1 443 1696 +
XPSC0002091	rubus_genome	exon	34320	34347	100	-	.	ID=Rr06247.t1.mrna2.exon3;Name=Rr06247.t1;Parent=Rr06247.t1.mrna2;Target=Rr06247.t1 1697 1724 +
XPSC0002091	rubus_genome	exon	34008	34161	98	-	.	ID=Rr06247.t1.mrna2.exon4;Name=Rr06247.t1;Parent=Rr06247.t1.mrna2;Target=Rr06247.t1 1725 1878 +
XPSC0002091	rubus_genome	CDS	37398	37532	100	-	1	ID=Rr06247.t1.mrna2.cds1;Name=Rr06247.t1;Parent=Rr06247.t1.mrna2;Target=Rr06247.t1 308 442 +
XPSC0002091	rubus_genome	CDS	34477	35730	99	-	1	ID=Rr06247.t1.mrna2.cds2;Name=Rr06247.t1;Parent=Rr06247.t1.mrna2;Target=Rr06247.t1 443 1696 +
XPSC0002091	rubus_genome	CDS	34320	34347	100	-	1	ID=Rr06247.t1.mrna2.cds3;Name=Rr06247.t1;Parent=Rr06247.t1.mrna2;Target=Rr06247.t1 1697 1724 +
XPSC0002091	rubus_genome	CDS	34008	34161	98	-	2	ID=Rr06247.t1.mrna2.cds4;Name=Rr06247.t1;Parent=Rr06247.t1.mrna2;Target=Rr06247.t1 1725 1878 +
L3SC0000040	rubus_genome	gene	14960	16102	.	-	.	ID=Rr06248.t1.path1;Name=Rr06248.t1
L3SC0000040	rubus_genome	mRNA	14960	16102	.	-	.	ID=Rr06248.t1.mrna1;Name=Rr06248.t1;Parent=Rr06248.t1.path1;coverage=100.0;identity=100.0;matches=378;mismatches=0;indels=0;unknowns=0
L3SC0000040	rubus_genome	exon	15905	16102	100	-	.	ID=Rr06248.t1.mrna1.exon1;Name=Rr06248.t1;Parent=Rr06248.t1.mrna1;Target=Rr06248.t1 1 198 +
L3SC0000040	rubus_genome	exon	14960	15139	100	-	.	ID=Rr06248.t1.mrna1.exon2;Name=Rr06248.t1;Parent=Rr06248.t1.mrna1;Target=Rr06248.t1 199 378 +
L3SC0000040	rubus_genome	CDS	15905	16102	100	-	0	ID=Rr06248.t1.mrna1.cds1;Name=Rr06248.t1;Parent=Rr06248.t1.mrna1;Target=Rr06248.t1 1 198 +
L3SC0000040	rubus_genome	CDS	14960	15139	100	-	0	ID=Rr06248.t1.mrna1.cds2;Name=Rr06248.t1;Parent=Rr06248.t1.mrna1;Target=Rr06248.t1 199 378 +
L3SC0000040	rubus_genome	gene	18316	21843	.	+	.	ID=Rr06249.t1.path1;Name=Rr06249.t1
L3SC0000040	rubus_genome	mRNA	18316	21843	.	+	.	ID=Rr06249.t1.mrna1;Name=Rr06249.t1;Parent=Rr06249.t1.path1;coverage=100.0;identity=100.0;matches=831;mismatches=0;indels=0;unknowns=0
L3SC0000040	rubus_genome	exon	18316	18462	100	+	.	ID=Rr06249.t1.mrna1.exon1;Name=Rr06249.t1;Parent=Rr06249.t1.mrna1;Target=Rr06249.t1 1 147 +
L3SC0000040	rubus_genome	exon	18581	18672	100	+	.	ID=Rr06249.t1.mrna1.exon2;Name=Rr06249.t1;Parent=Rr06249.t1.mrna1;Target=Rr06249.t1 148 239 +
L3SC0000040	rubus_genome	exon	18762	19032	100	+	.	ID=Rr06249.t1.mrna1.exon3;Name=Rr06249.t1;Parent=Rr06249.t1.mrna1;Target=Rr06249.t1 240 510 +
L3SC0000040	rubus_genome	exon	19541	19617	100	+	.	ID=Rr06249.t1.mrna1.exon4;Name=Rr06249.t1;Parent=Rr06249.t1.mrna1;Target=Rr06249.t1 511 587 +
L3SC0000040	rubus_genome	exon	21068	21167	100	+	.	ID=Rr06249.t1.mrna1.exon5;Name=Rr06249.t1;Parent=Rr06249.t1.mrna1;Target=Rr06249.t1 588 687 +
L3SC0000040	rubus_genome	exon	21700	21843	100	+	.	ID=Rr06249.t1.mrna1.exon6;Name=Rr06249.t1;Parent=Rr06249.t1.mrna1;Target=Rr06249.t1 688 831 +
L3SC0000040	rubus_genome	CDS	18316	18462	100	+	0	ID=Rr06249.t1.mrna1.cds1;Name=Rr06249.t1;Parent=Rr06249.t1.mrna1;Target=Rr06249.t1 1 147 +
L3SC0000040	rubus_genome	CDS	18581	18672	100	+	0	ID=Rr06249.t1.mrna1.cds2;Name=Rr06249.t1;Parent=Rr06249.t1.mrna1;Target=Rr06249.t1 148 239 +
L3SC0000040	rubus_genome	CDS	18762	19032	100	+	2	ID=Rr06249.t1.mrna1.cds3;Name=Rr06249.t1;Parent=Rr06249.t1.mrna1;Target=Rr06249.t1 240 510 +
L3SC0000040	rubus_genome	CDS	19541	19617	100	+	0	ID=Rr06249.t1.mrna1.cds4;Name=Rr06249.t1;Parent=Rr06249.t1.mrna1;Target=Rr06249.t1 511 587 +
L3SC0000040	rubus_genome	CDS	21068	21167	100	+	2	ID=Rr06249.t1.mrna1.cds5;Name=Rr06249.t1;Parent=Rr06249.t1.mrna1;Target=Rr06249.t1 588 687 +
L3SC0000040	rubus_genome	CDS	21700	21843	100	+	0	ID=Rr06249.t1.mrna1.cds6;Name=Rr06249.t1;Parent=Rr06249.t1.mrna1;Target=Rr06249.t1 688 831 +
L3SC0000040	rubus_genome	gene	22316	26989	.	+	.	ID=Rr06250.t1.path1;Name=Rr06250.t1
L3SC0000040	rubus_genome	mRNA	22316	26989	.	+	.	ID=Rr06250.t1.mrna1;Name=Rr06250.t1;Parent=Rr06250.t1.path1;coverage=100.0;identity=100.0;matches=4674;mismatches=0;indels=0;unknowns=0
L3SC0000040	rubus_genome	exon	22316	26989	100	+	.	ID=Rr06250.t1.mrna1.exon1;Name=Rr06250.t1;Parent=Rr06250.t1.mrna1;Target=Rr06250.t1 4674 1 .
L3SC0000040	rubus_genome	CDS	22316	26989	100	+	0	ID=Rr06250.t1.mrna1.cds1;Name=Rr06250.t1;Parent=Rr06250.t1.mrna1;Target=Rr06250.t1 4674 1 .
L3SC0000040	rubus_genome	gene	41628	43355	.	-	.	ID=Rr06252.t1.path1;Name=Rr06252.t1
L3SC0000040	rubus_genome	mRNA	41628	43355	.	-	.	ID=Rr06252.t1.mrna1;Name=Rr06252.t1;Parent=Rr06252.t1.path1;coverage=100.0;identity=100.0;matches=381;mismatches=0;indels=0;unknowns=0
L3SC0000040	rubus_genome	exon	43252	43355	100	-	.	ID=Rr06252.t1.mrna1.exon1;Name=Rr06252.t1;Parent=Rr06252.t1.mrna1;Target=Rr06252.t1 1 104 +
L3SC0000040	rubus_genome	exon	42262	42310	100	-	.	ID=Rr06252.t1.mrna1.exon2;Name=Rr06252.t1;Parent=Rr06252.t1.mrna1;Target=Rr06252.t1 105 153 +
L3SC0000040	rubus_genome	exon	42095	42175	100	-	.	ID=Rr06252.t1.mrna1.exon3;Name=Rr06252.t1;Parent=Rr06252.t1.mrna1;Target=Rr06252.t1 154 234 +
L3SC0000040	rubus_genome	exon	41881	41989	100	-	.	ID=Rr06252.t1.mrna1.exon4;Name=Rr06252.t1;Parent=Rr06252.t1.mrna1;Target=Rr06252.t1 235 343 +
L3SC0000040	rubus_genome	exon	41628	41665	100	-	.	ID=Rr06252.t1.mrna1.exon5;Name=Rr06252.t1;Parent=Rr06252.t1.mrna1;Target=Rr06252.t1 344 381 +
L3SC0000040	rubus_genome	CDS	43252	43355	100	-	0	ID=Rr06252.t1.mrna1.cds1;Name=Rr06252.t1;Parent=Rr06252.t1.mrna1;Target=Rr06252.t1 1 104 +
L3SC0000040	rubus_genome	CDS	42262	42310	100	-	2	ID=Rr06252.t1.mrna1.cds2;Name=Rr06252.t1;Parent=Rr06252.t1.mrna1;Target=Rr06252.t1 105 153 +
L3SC0000040	rubus_genome	CDS	42095	42175	100	-	0	ID=Rr06252.t1.mrna1.cds3;Name=Rr06252.t1;Parent=Rr06252.t1.mrna1;Target=Rr06252.t1 154 234 +
L3SC0000040	rubus_genome	CDS	41881	41989	100	-	0	ID=Rr06252.t1.mrna1.cds4;Name=Rr06252.t1;Parent=Rr06252.t1.mrna1;Target=Rr06252.t1 235 343 +
L3SC0000040	rubus_genome	CDS	41628	41665	100	-	1	ID=Rr06252.t1.mrna1.cds5;Name=Rr06252.t1;Parent=Rr06252.t1.mrna1;Target=Rr06252.t1 344 381 +
L1SC0000041	rubus_genome	gene	526	3979	.	-	.	ID=Rr06253.t1.path1;Name=Rr06253.t1
L1SC0000041	rubus_genome	mRNA	526	3979	.	-	.	ID=Rr06253.t1.mrna1;Name=Rr06253.t1;Parent=Rr06253.t1.path1;coverage=100.0;identity=100.0;matches=2664;mismatches=0;indels=0;unknowns=0
L1SC0000041	rubus_genome	exon	3956	3979	100	-	.	ID=Rr06253.t1.mrna1.exon1;Name=Rr06253.t1;Parent=Rr06253.t1.mrna1;Target=Rr06253.t1 1 24 +
L1SC0000041	rubus_genome	exon	3498	3607	100	-	.	ID=Rr06253.t1.mrna1.exon2;Name=Rr06253.t1;Parent=Rr06253.t1.mrna1;Target=Rr06253.t1 25 134 +
L1SC0000041	rubus_genome	exon	1825	3271	100	-	.	ID=Rr06253.t1.mrna1.exon3;Name=Rr06253.t1;Parent=Rr06253.t1.mrna1;Target=Rr06253.t1 135 1581 +
L1SC0000041	rubus_genome	exon	926	1678	100	-	.	ID=Rr06253.t1.mrna1.exon4;Name=Rr06253.t1;Parent=Rr06253.t1.mrna1;Target=Rr06253.t1 1582 2334 +
L1SC0000041	rubus_genome	exon	526	855	100	-	.	ID=Rr06253.t1.mrna1.exon5;Name=Rr06253.t1;Parent=Rr06253.t1.mrna1;Target=Rr06253.t1 2335 2664 +
L1SC0000041	rubus_genome	CDS	3956	3979	100	-	0	ID=Rr06253.t1.mrna1.cds1;Name=Rr06253.t1;Parent=Rr06253.t1.mrna1;Target=Rr06253.t1 1 24 +
L1SC0000041	rubus_genome	CDS	3498	3607	100	-	0	ID=Rr06253.t1.mrna1.cds2;Name=Rr06253.t1;Parent=Rr06253.t1.mrna1;Target=Rr06253.t1 25 134 +
L1SC0000041	rubus_genome	CDS	1825	3271	100	-	2	ID=Rr06253.t1.mrna1.cds3;Name=Rr06253.t1;Parent=Rr06253.t1.mrna1;Target=Rr06253.t1 135 1581 +
L1SC0000041	rubus_genome	CDS	926	1678	100	-	0	ID=Rr06253.t1.mrna1.cds4;Name=Rr06253.t1;Parent=Rr06253.t1.mrna1;Target=Rr06253.t1 1582 2334 +
L1SC0000041	rubus_genome	CDS	526	855	100	-	0	ID=Rr06253.t1.mrna1.cds5;Name=Rr06253.t1;Parent=Rr06253.t1.mrna1;Target=Rr06253.t1 2335 2664 +
L1SC0000041	rubus_genome	gene	6053	6364	.	-	.	ID=Rr06254.t1.path1;Name=Rr06254.t1
L1SC0000041	rubus_genome	mRNA	6053	6364	.	-	.	ID=Rr06254.t1.mrna1;Name=Rr06254.t1;Parent=Rr06254.t1.path1;coverage=100.0;identity=100.0;matches=312;mismatches=0;indels=0;unknowns=0
L1SC0000041	rubus_genome	exon	6053	6364	100	-	.	ID=Rr06254.t1.mrna1.exon1;Name=Rr06254.t1;Parent=Rr06254.t1.mrna1;Target=Rr06254.t1 312 1 .
L1SC0000041	rubus_genome	CDS	6053	6364	100	-	0	ID=Rr06254.t1.mrna1.cds1;Name=Rr06254.t1;Parent=Rr06254.t1.mrna1;Target=Rr06254.t1 312 1 .
L1SC0000041	rubus_genome	gene	33143	33713	.	+	.	ID=Rr06258.t1.path1;Name=Rr06258.t1
L1SC0000041	rubus_genome	mRNA	33143	33713	.	+	.	ID=Rr06258.t1.mrna1;Name=Rr06258.t1;Parent=Rr06258.t1.path1;coverage=100.0;identity=100.0;matches=495;mismatches=0;indels=0;unknowns=0
L1SC0000041	rubus_genome	exon	33143	33541	100	+	.	ID=Rr06258.t1.mrna1.exon1;Name=Rr06258.t1;Parent=Rr06258.t1.mrna1;Target=Rr06258.t1 1 399 +
L1SC0000041	rubus_genome	exon	33618	33713	100	+	.	ID=Rr06258.t1.mrna1.exon2;Name=Rr06258.t1;Parent=Rr06258.t1.mrna1;Target=Rr06258.t1 400 495 +
L1SC0000041	rubus_genome	CDS	33143	33541	100	+	0	ID=Rr06258.t1.mrna1.cds1;Name=Rr06258.t1;Parent=Rr06258.t1.mrna1;Target=Rr06258.t1 1 399 +
L1SC0000041	rubus_genome	CDS	33618	33713	100	+	0	ID=Rr06258.t1.mrna1.cds2;Name=Rr06258.t1;Parent=Rr06258.t1.mrna1;Target=Rr06258.t1 400 495 +
L1SC0000041	rubus_genome	gene	84271	86886	.	+	.	ID=Rr06261.t1.path1;Name=Rr06261.t1
L1SC0000041	rubus_genome	mRNA	84271	86886	.	+	.	ID=Rr06261.t1.mrna1;Name=Rr06261.t1;Parent=Rr06261.t1.path1;coverage=100.0;identity=100.0;matches=861;mismatches=0;indels=0;unknowns=0
L1SC0000041	rubus_genome	exon	84271	84598	100	+	.	ID=Rr06261.t1.mrna1.exon1;Name=Rr06261.t1;Parent=Rr06261.t1.mrna1;Target=Rr06261.t1 1 328 +
L1SC0000041	rubus_genome	exon	86354	86886	100	+	.	ID=Rr06261.t1.mrna1.exon2;Name=Rr06261.t1;Parent=Rr06261.t1.mrna1;Target=Rr06261.t1 329 861 +
L1SC0000041	rubus_genome	CDS	84271	84598	100	+	0	ID=Rr06261.t1.mrna1.cds1;Name=Rr06261.t1;Parent=Rr06261.t1.mrna1;Target=Rr06261.t1 1 328 +
L1SC0000041	rubus_genome	CDS	86354	86886	100	+	1	ID=Rr06261.t1.mrna1.cds2;Name=Rr06261.t1;Parent=Rr06261.t1.mrna1;Target=Rr06261.t1 329 861 +
L1SC0000041	rubus_genome	gene	89558	92700	.	-	.	ID=Rr06262.t1.path1;Name=Rr06262.t1
L1SC0000041	rubus_genome	mRNA	89558	92700	.	-	.	ID=Rr06262.t1.mrna1;Name=Rr06262.t1;Parent=Rr06262.t1.path1;coverage=100.0;identity=100.0;matches=969;mismatches=0;indels=0;unknowns=0
L1SC0000041	rubus_genome	exon	92494	92700	100	-	.	ID=Rr06262.t1.mrna1.exon1;Name=Rr06262.t1;Parent=Rr06262.t1.mrna1;Target=Rr06262.t1 1 207 +
L1SC0000041	rubus_genome	exon	91910	92262	100	-	.	ID=Rr06262.t1.mrna1.exon2;Name=Rr06262.t1;Parent=Rr06262.t1.mrna1;Target=Rr06262.t1 208 560 +
L1SC0000041	rubus_genome	exon	90126	90348	100	-	.	ID=Rr06262.t1.mrna1.exon3;Name=Rr06262.t1;Parent=Rr06262.t1.mrna1;Target=Rr06262.t1 561 783 +
L1SC0000041	rubus_genome	exon	89558	89743	100	-	.	ID=Rr06262.t1.mrna1.exon4;Name=Rr06262.t1;Parent=Rr06262.t1.mrna1;Target=Rr06262.t1 784 969 +
L1SC0000041	rubus_genome	CDS	92494	92700	100	-	0	ID=Rr06262.t1.mrna1.cds1;Name=Rr06262.t1;Parent=Rr06262.t1.mrna1;Target=Rr06262.t1 1 207 +
L1SC0000041	rubus_genome	CDS	91910	92262	100	-	0	ID=Rr06262.t1.mrna1.cds2;Name=Rr06262.t1;Parent=Rr06262.t1.mrna1;Target=Rr06262.t1 208 560 +
L1SC0000041	rubus_genome	CDS	90126	90348	100	-	2	ID=Rr06262.t1.mrna1.cds3;Name=Rr06262.t1;Parent=Rr06262.t1.mrna1;Target=Rr06262.t1 561 783 +
L1SC0000041	rubus_genome	CDS	89558	89743	100	-	0	ID=Rr06262.t1.mrna1.cds4;Name=Rr06262.t1;Parent=Rr06262.t1.mrna1;Target=Rr06262.t1 784 969 +
L1SC0000041	rubus_genome	gene	99147	101221	.	-	.	ID=Rr06264.t1.path1;Name=Rr06264.t1
L1SC0000041	rubus_genome	mRNA	99147	101221	.	-	.	ID=Rr06264.t1.mrna1;Name=Rr06264.t1;Parent=Rr06264.t1.path1;coverage=100.0;identity=100.0;matches=1872;mismatches=0;indels=0;unknowns=0
L1SC0000041	rubus_genome	exon	100342	101221	100	-	.	ID=Rr06264.t1.mrna1.exon1;Name=Rr06264.t1;Parent=Rr06264.t1.mrna1;Target=Rr06264.t1 1 880 +
L1SC0000041	rubus_genome	exon	99974	100224	100	-	.	ID=Rr06264.t1.mrna1.exon2;Name=Rr06264.t1;Parent=Rr06264.t1.mrna1;Target=Rr06264.t1 881 1131 +
L1SC0000041	rubus_genome	exon	99147	99887	100	-	.	ID=Rr06264.t1.mrna1.exon3;Name=Rr06264.t1;Parent=Rr06264.t1.mrna1;Target=Rr06264.t1 1132 1872 +
L1SC0000041	rubus_genome	CDS	100342	101221	100	-	0	ID=Rr06264.t1.mrna1.cds1;Name=Rr06264.t1;Parent=Rr06264.t1.mrna1;Target=Rr06264.t1 1 880 +
L1SC0000041	rubus_genome	CDS	99974	100224	100	-	1	ID=Rr06264.t1.mrna1.cds2;Name=Rr06264.t1;Parent=Rr06264.t1.mrna1;Target=Rr06264.t1 881 1131 +
L1SC0000041	rubus_genome	CDS	99147	99887	100	-	0	ID=Rr06264.t1.mrna1.cds3;Name=Rr06264.t1;Parent=Rr06264.t1.mrna1;Target=Rr06264.t1 1132 1872 +
L1SC0000041	rubus_genome	gene	101335	102072	.	-	.	ID=Rr06265.t1.path1;Name=Rr06265.t1
L1SC0000041	rubus_genome	mRNA	101335	102072	.	-	.	ID=Rr06265.t1.mrna1;Name=Rr06265.t1;Parent=Rr06265.t1.path1;coverage=100.0;identity=100.0;matches=738;mismatches=0;indels=0;unknowns=0
L1SC0000041	rubus_genome	exon	101335	102072	100	-	.	ID=Rr06265.t1.mrna1.exon1;Name=Rr06265.t1;Parent=Rr06265.t1.mrna1;Target=Rr06265.t1 738 1 .
L1SC0000041	rubus_genome	CDS	101335	102072	100	-	0	ID=Rr06265.t1.mrna1.cds1;Name=Rr06265.t1;Parent=Rr06265.t1.mrna1;Target=Rr06265.t1 738 1 .
L1SC0000041	rubus_genome	gene	102736	104800	.	+	.	ID=Rr06266.t1.path1;Name=Rr06266.t1
L1SC0000041	rubus_genome	mRNA	102736	104800	.	+	.	ID=Rr06266.t1.mrna1;Name=Rr06266.t1;Parent=Rr06266.t1.path1;coverage=100.0;identity=100.0;matches=687;mismatches=0;indels=0;unknowns=0
L1SC0000041	rubus_genome	exon	102736	102898	100	+	.	ID=Rr06266.t1.mrna1.exon1;Name=Rr06266.t1;Parent=Rr06266.t1.mrna1;Target=Rr06266.t1 1 163 +
L1SC0000041	rubus_genome	exon	103852	103942	100	+	.	ID=Rr06266.t1.mrna1.exon2;Name=Rr06266.t1;Parent=Rr06266.t1.mrna1;Target=Rr06266.t1 164 254 +
L1SC0000041	rubus_genome	exon	104368	104800	100	+	.	ID=Rr06266.t1.mrna1.exon3;Name=Rr06266.t1;Parent=Rr06266.t1.mrna1;Target=Rr06266.t1 255 687 +
L1SC0000041	rubus_genome	CDS	102736	102898	100	+	0	ID=Rr06266.t1.mrna1.cds1;Name=Rr06266.t1;Parent=Rr06266.t1.mrna1;Target=Rr06266.t1 1 163 +
L1SC0000041	rubus_genome	CDS	103852	103942	100	+	1	ID=Rr06266.t1.mrna1.cds2;Name=Rr06266.t1;Parent=Rr06266.t1.mrna1;Target=Rr06266.t1 164 254 +
L1SC0000041	rubus_genome	CDS	104368	104800	100	+	2	ID=Rr06266.t1.mrna1.cds3;Name=Rr06266.t1;Parent=Rr06266.t1.mrna1;Target=Rr06266.t1 255 687 +
L1SC0000041	rubus_genome	gene	107196	120893	.	-	.	ID=Rr06267.t1.path1;Name=Rr06267.t1
L1SC0000041	rubus_genome	mRNA	107196	120893	.	-	.	ID=Rr06267.t1.mrna1;Name=Rr06267.t1;Parent=Rr06267.t1.path1;coverage=100.0;identity=100.0;matches=3939;mismatches=0;indels=0;unknowns=0
L1SC0000041	rubus_genome	exon	120663	120893	100	-	.	ID=Rr06267.t1.mrna1.exon1;Name=Rr06267.t1;Parent=Rr06267.t1.mrna1;Target=Rr06267.t1 1 231 +
L1SC0000041	rubus_genome	exon	115957	116133	100	-	.	ID=Rr06267.t1.mrna1.exon2;Name=Rr06267.t1;Parent=Rr06267.t1.mrna1;Target=Rr06267.t1 232 408 +
L1SC0000041	rubus_genome	exon	115268	115411	100	-	.	ID=Rr06267.t1.mrna1.exon3;Name=Rr06267.t1;Parent=Rr06267.t1.mrna1;Target=Rr06267.t1 409 552 +
L1SC0000041	rubus_genome	exon	115079	115133	100	-	.	ID=Rr06267.t1.mrna1.exon4;Name=Rr06267.t1;Parent=Rr06267.t1.mrna1;Target=Rr06267.t1 553 607 +
L1SC0000041	rubus_genome	exon	114819	114961	100	-	.	ID=Rr06267.t1.mrna1.exon5;Name=Rr06267.t1;Parent=Rr06267.t1.mrna1;Target=Rr06267.t1 608 750 +
L1SC0000041	rubus_genome	exon	114039	114313	100	-	.	ID=Rr06267.t1.mrna1.exon6;Name=Rr06267.t1;Parent=Rr06267.t1.mrna1;Target=Rr06267.t1 751 1025 +
L1SC0000041	rubus_genome	exon	113318	113373	100	-	.	ID=Rr06267.t1.mrna1.exon7;Name=Rr06267.t1;Parent=Rr06267.t1.mrna1;Target=Rr06267.t1 1026 1081 +
L1SC0000041	rubus_genome	exon	112264	112504	100	-	.	ID=Rr06267.t1.mrna1.exon8;Name=Rr06267.t1;Parent=Rr06267.t1.mrna1;Target=Rr06267.t1 1082 1322 +
L1SC0000041	rubus_genome	exon	112001	112151	100	-	.	ID=Rr06267.t1.mrna1.exon9;Name=Rr06267.t1;Parent=Rr06267.t1.mrna1;Target=Rr06267.t1 1323 1473 +
L1SC0000041	rubus_genome	exon	111327	111536	100	-	.	ID=Rr06267.t1.mrna1.exon10;Name=Rr06267.t1;Parent=Rr06267.t1.mrna1;Target=Rr06267.t1 1474 1683 +
L1SC0000041	rubus_genome	exon	109579	111153	100	-	.	ID=Rr06267.t1.mrna1.exon11;Name=Rr06267.t1;Parent=Rr06267.t1.mrna1;Target=Rr06267.t1 1684 3258 +
L1SC0000041	rubus_genome	exon	109074	109142	100	-	.	ID=Rr06267.t1.mrna1.exon12;Name=Rr06267.t1;Parent=Rr06267.t1.mrna1;Target=Rr06267.t1 3259 3327 +
L1SC0000041	rubus_genome	exon	108513	108731	100	-	.	ID=Rr06267.t1.mrna1.exon13;Name=Rr06267.t1;Parent=Rr06267.t1.mrna1;Target=Rr06267.t1 3328 3546 +
L1SC0000041	rubus_genome	exon	107710	107802	100	-	.	ID=Rr06267.t1.mrna1.exon14;Name=Rr06267.t1;Parent=Rr06267.t1.mrna1;Target=Rr06267.t1 3547 3639 +
L1SC0000041	rubus_genome	exon	107196	107495	100	-	.	ID=Rr06267.t1.mrna1.exon15;Name=Rr06267.t1;Parent=Rr06267.t1.mrna1;Target=Rr06267.t1 3640 3939 +
L1SC0000041	rubus_genome	CDS	120663	120893	100	-	0	ID=Rr06267.t1.mrna1.cds1;Name=Rr06267.t1;Parent=Rr06267.t1.mrna1;Target=Rr06267.t1 1 231 +
L1SC0000041	rubus_genome	CDS	115957	116133	100	-	0	ID=Rr06267.t1.mrna1.cds2;Name=Rr06267.t1;Parent=Rr06267.t1.mrna1;Target=Rr06267.t1 232 408 +
L1SC0000041	rubus_genome	CDS	115268	115411	100	-	0	ID=Rr06267.t1.mrna1.cds3;Name=Rr06267.t1;Parent=Rr06267.t1.mrna1;Target=Rr06267.t1 409 552 +
L1SC0000041	rubus_genome	CDS	115079	115133	100	-	0	ID=Rr06267.t1.mrna1.cds4;Name=Rr06267.t1;Parent=Rr06267.t1.mrna1;Target=Rr06267.t1 553 607 +
L1SC0000041	rubus_genome	CDS	114819	114961	100	-	1	ID=Rr06267.t1.mrna1.cds5;Name=Rr06267.t1;Parent=Rr06267.t1.mrna1;Target=Rr06267.t1 608 750 +
L1SC0000041	rubus_genome	CDS	114039	114313	100	-	0	ID=Rr06267.t1.mrna1.cds6;Name=Rr06267.t1;Parent=Rr06267.t1.mrna1;Target=Rr06267.t1 751 1025 +
L1SC0000041	rubus_genome	CDS	113318	113373	100	-	2	ID=Rr06267.t1.mrna1.cds7;Name=Rr06267.t1;Parent=Rr06267.t1.mrna1;Target=Rr06267.t1 1026 1081 +
L1SC0000041	rubus_genome	CDS	112264	112504	100	-	1	ID=Rr06267.t1.mrna1.cds8;Name=Rr06267.t1;Parent=Rr06267.t1.mrna1;Target=Rr06267.t1 1082 1322 +
L1SC0000041	rubus_genome	CDS	112001	112151	100	-	2	ID=Rr06267.t1.mrna1.cds9;Name=Rr06267.t1;Parent=Rr06267.t1.mrna1;Target=Rr06267.t1 1323 1473 +
L1SC0000041	rubus_genome	CDS	111327	111536	100	-	0	ID=Rr06267.t1.mrna1.cds10;Name=Rr06267.t1;Parent=Rr06267.t1.mrna1;Target=Rr06267.t1 1474 1683 +
L1SC0000041	rubus_genome	CDS	109579	111153	100	-	0	ID=Rr06267.t1.mrna1.cds11;Name=Rr06267.t1;Parent=Rr06267.t1.mrna1;Target=Rr06267.t1 1684 3258 +
L1SC0000041	rubus_genome	CDS	109074	109142	100	-	0	ID=Rr06267.t1.mrna1.cds12;Name=Rr06267.t1;Parent=Rr06267.t1.mrna1;Target=Rr06267.t1 3259 3327 +
L1SC0000041	rubus_genome	CDS	108513	108731	100	-	0	ID=Rr06267.t1.mrna1.cds13;Name=Rr06267.t1;Parent=Rr06267.t1.mrna1;Target=Rr06267.t1 3328 3546 +
L1SC0000041	rubus_genome	CDS	107710	107802	100	-	0	ID=Rr06267.t1.mrna1.cds14;Name=Rr06267.t1;Parent=Rr06267.t1.mrna1;Target=Rr06267.t1 3547 3639 +
L1SC0000041	rubus_genome	CDS	107196	107495	100	-	0	ID=Rr06267.t1.mrna1.cds15;Name=Rr06267.t1;Parent=Rr06267.t1.mrna1;Target=Rr06267.t1 3640 3939 +
L1SC0000041	rubus_genome	gene	123323	125440	.	-	.	ID=Rr06268.t1.path1;Name=Rr06268.t1
L1SC0000041	rubus_genome	mRNA	123323	125440	.	-	.	ID=Rr06268.t1.mrna1;Name=Rr06268.t1;Parent=Rr06268.t1.path1;coverage=100.0;identity=100.0;matches=1866;mismatches=0;indels=0;unknowns=0
L1SC0000041	rubus_genome	exon	124830	125440	100	-	.	ID=Rr06268.t1.mrna1.exon1;Name=Rr06268.t1;Parent=Rr06268.t1.mrna1;Target=Rr06268.t1 1 611 +
L1SC0000041	rubus_genome	exon	123323	124577	100	-	.	ID=Rr06268.t1.mrna1.exon2;Name=Rr06268.t1;Parent=Rr06268.t1.mrna1;Target=Rr06268.t1 612 1866 +
L1SC0000041	rubus_genome	CDS	124830	125440	100	-	0	ID=Rr06268.t1.mrna1.cds1;Name=Rr06268.t1;Parent=Rr06268.t1.mrna1;Target=Rr06268.t1 1 611 +
L1SC0000041	rubus_genome	CDS	123323	124577	100	-	2	ID=Rr06268.t1.mrna1.cds2;Name=Rr06268.t1;Parent=Rr06268.t1.mrna1;Target=Rr06268.t1 612 1866 +
L1SC0000041	rubus_genome	gene	138714	141258	.	-	.	ID=Rr06269.t1.path1;Name=Rr06269.t1
L1SC0000041	rubus_genome	mRNA	138714	141258	.	-	.	ID=Rr06269.t1.mrna1;Name=Rr06269.t1;Parent=Rr06269.t1.path1;coverage=100.0;identity=100.0;matches=1113;mismatches=0;indels=0;unknowns=0
L1SC0000041	rubus_genome	exon	141010	141258	100	-	.	ID=Rr06269.t1.mrna1.exon1;Name=Rr06269.t1;Parent=Rr06269.t1.mrna1;Target=Rr06269.t1 1 249 +
L1SC0000041	rubus_genome	exon	140453	140800	100	-	.	ID=Rr06269.t1.mrna1.exon2;Name=Rr06269.t1;Parent=Rr06269.t1.mrna1;Target=Rr06269.t1 250 597 +
L1SC0000041	rubus_genome	exon	139950	140377	100	-	.	ID=Rr06269.t1.mrna1.exon3;Name=Rr06269.t1;Parent=Rr06269.t1.mrna1;Target=Rr06269.t1 598 1025 +
L1SC0000041	rubus_genome	exon	139552	139614	100	-	.	ID=Rr06269.t1.mrna1.exon4;Name=Rr06269.t1;Parent=Rr06269.t1.mrna1;Target=Rr06269.t1 1026 1088 +
L1SC0000041	rubus_genome	exon	138714	138738	100	-	.	ID=Rr06269.t1.mrna1.exon5;Name=Rr06269.t1;Parent=Rr06269.t1.mrna1;Target=Rr06269.t1 1089 1113 +
L1SC0000041	rubus_genome	CDS	141010	141258	100	-	0	ID=Rr06269.t1.mrna1.cds1;Name=Rr06269.t1;Parent=Rr06269.t1.mrna1;Target=Rr06269.t1 1 249 +
L1SC0000041	rubus_genome	CDS	140453	140800	100	-	0	ID=Rr06269.t1.mrna1.cds2;Name=Rr06269.t1;Parent=Rr06269.t1.mrna1;Target=Rr06269.t1 250 597 +
L1SC0000041	rubus_genome	CDS	139950	140377	100	-	0	ID=Rr06269.t1.mrna1.cds3;Name=Rr06269.t1;Parent=Rr06269.t1.mrna1;Target=Rr06269.t1 598 1025 +
L1SC0000041	rubus_genome	CDS	139552	139614	100	-	2	ID=Rr06269.t1.mrna1.cds4;Name=Rr06269.t1;Parent=Rr06269.t1.mrna1;Target=Rr06269.t1 1026 1088 +
L1SC0000041	rubus_genome	CDS	138714	138738	100	-	2	ID=Rr06269.t1.mrna1.cds5;Name=Rr06269.t1;Parent=Rr06269.t1.mrna1;Target=Rr06269.t1 1089 1113 +
L1SC0000041	rubus_genome	gene	146055	146901	.	+	.	ID=Rr06271.t2.path1;Name=Rr06271.t2
L1SC0000041	rubus_genome	mRNA	146055	146901	.	+	.	ID=Rr06271.t2.mrna1;Name=Rr06271.t2;Parent=Rr06271.t2.path1;coverage=100.0;identity=100.0;matches=513;mismatches=0;indels=0;unknowns=0
L1SC0000041	rubus_genome	exon	146055	146264	100	+	.	ID=Rr06271.t2.mrna1.exon1;Name=Rr06271.t2;Parent=Rr06271.t2.mrna1;Target=Rr06271.t2 1 210 +
L1SC0000041	rubus_genome	exon	146599	146901	100	+	.	ID=Rr06271.t2.mrna1.exon2;Name=Rr06271.t2;Parent=Rr06271.t2.mrna1;Target=Rr06271.t2 211 513 +
L1SC0000041	rubus_genome	CDS	146055	146264	100	+	0	ID=Rr06271.t2.mrna1.cds1;Name=Rr06271.t2;Parent=Rr06271.t2.mrna1;Target=Rr06271.t2 1 210 +
L1SC0000041	rubus_genome	CDS	146599	146901	100	+	0	ID=Rr06271.t2.mrna1.cds2;Name=Rr06271.t2;Parent=Rr06271.t2.mrna1;Target=Rr06271.t2 211 513 +
L1SC0000041	rubus_genome	gene	159379	166660	.	-	.	ID=Rr06272.t1.path1;Name=Rr06272.t1
L1SC0000041	rubus_genome	mRNA	159379	166660	.	-	.	ID=Rr06272.t1.mrna1;Name=Rr06272.t1;Parent=Rr06272.t1.path1;coverage=92.0;identity=100.0;matches=1440;mismatches=0;indels=0;unknowns=0
L1SC0000041	rubus_genome	exon	166467	166660	100	-	.	ID=Rr06272.t1.mrna1.exon1;Name=Rr06272.t1;Parent=Rr06272.t1.mrna1;Target=Rr06272.t1 1 194 +
L1SC0000041	rubus_genome	exon	165093	165126	100	-	.	ID=Rr06272.t1.mrna1.exon2;Name=Rr06272.t1;Parent=Rr06272.t1.mrna1;Target=Rr06272.t1 195 228 +
L1SC0000041	rubus_genome	exon	164613	164695	100	-	.	ID=Rr06272.t1.mrna1.exon3;Name=Rr06272.t1;Parent=Rr06272.t1.mrna1;Target=Rr06272.t1 229 311 +
L1SC0000041	rubus_genome	exon	164292	164472	100	-	.	ID=Rr06272.t1.mrna1.exon4;Name=Rr06272.t1;Parent=Rr06272.t1.mrna1;Target=Rr06272.t1 312 492 +
L1SC0000041	rubus_genome	exon	162586	162657	100	-	.	ID=Rr06272.t1.mrna1.exon5;Name=Rr06272.t1;Parent=Rr06272.t1.mrna1;Target=Rr06272.t1 493 564 +
L1SC0000041	rubus_genome	exon	162397	162451	100	-	.	ID=Rr06272.t1.mrna1.exon6;Name=Rr06272.t1;Parent=Rr06272.t1.mrna1;Target=Rr06272.t1 565 619 +
L1SC0000041	rubus_genome	exon	162137	162279	100	-	.	ID=Rr06272.t1.mrna1.exon7;Name=Rr06272.t1;Parent=Rr06272.t1.mrna1;Target=Rr06272.t1 620 762 +
L1SC0000041	rubus_genome	exon	161372	161646	100	-	.	ID=Rr06272.t1.mrna1.exon8;Name=Rr06272.t1;Parent=Rr06272.t1.mrna1;Target=Rr06272.t1 763 1037 +
L1SC0000041	rubus_genome	exon	160651	160706	100	-	.	ID=Rr06272.t1.mrna1.exon9;Name=Rr06272.t1;Parent=Rr06272.t1.mrna1;Target=Rr06272.t1 1038 1093 +
L1SC0000041	rubus_genome	exon	159597	159837	100	-	.	ID=Rr06272.t1.mrna1.exon10;Name=Rr06272.t1;Parent=Rr06272.t1.mrna1;Target=Rr06272.t1 1094 1334 +
L1SC0000041	rubus_genome	exon	159379	159484	100	-	.	ID=Rr06272.t1.mrna1.exon11;Name=Rr06272.t1;Parent=Rr06272.t1.mrna1;Target=Rr06272.t1 1335 1440 +
L1SC0000041	rubus_genome	CDS	166467	166660	100	-	0	ID=Rr06272.t1.mrna1.cds1;Name=Rr06272.t1;Parent=Rr06272.t1.mrna1;Target=Rr06272.t1 1 194 +
L1SC0000041	rubus_genome	CDS	165093	165126	100	-	2	ID=Rr06272.t1.mrna1.cds2;Name=Rr06272.t1;Parent=Rr06272.t1.mrna1;Target=Rr06272.t1 195 228 +
L1SC0000041	rubus_genome	CDS	164613	164695	100	-	0	ID=Rr06272.t1.mrna1.cds3;Name=Rr06272.t1;Parent=Rr06272.t1.mrna1;Target=Rr06272.t1 229 311 +
L1SC0000041	rubus_genome	CDS	164292	164472	100	-	2	ID=Rr06272.t1.mrna1.cds4;Name=Rr06272.t1;Parent=Rr06272.t1.mrna1;Target=Rr06272.t1 312 492 +
L1SC0000041	rubus_genome	CDS	162586	162657	100	-	0	ID=Rr06272.t1.mrna1.cds5;Name=Rr06272.t1;Parent=Rr06272.t1.mrna1;Target=Rr06272.t1 493 564 +
L1SC0000041	rubus_genome	CDS	162397	162451	100	-	0	ID=Rr06272.t1.mrna1.cds6;Name=Rr06272.t1;Parent=Rr06272.t1.mrna1;Target=Rr06272.t1 565 619 +
L1SC0000041	rubus_genome	CDS	162137	162279	100	-	1	ID=Rr06272.t1.mrna1.cds7;Name=Rr06272.t1;Parent=Rr06272.t1.mrna1;Target=Rr06272.t1 620 762 +
L1SC0000041	rubus_genome	CDS	161372	161646	100	-	0	ID=Rr06272.t1.mrna1.cds8;Name=Rr06272.t1;Parent=Rr06272.t1.mrna1;Target=Rr06272.t1 763 1037 +
L1SC0000041	rubus_genome	CDS	160651	160706	100	-	2	ID=Rr06272.t1.mrna1.cds9;Name=Rr06272.t1;Parent=Rr06272.t1.mrna1;Target=Rr06272.t1 1038 1093 +
L1SC0000041	rubus_genome	CDS	159597	159837	100	-	1	ID=Rr06272.t1.mrna1.cds10;Name=Rr06272.t1;Parent=Rr06272.t1.mrna1;Target=Rr06272.t1 1094 1334 +
L1SC0000041	rubus_genome	CDS	159379	159484	100	-	2	ID=Rr06272.t1.mrna1.cds11;Name=Rr06272.t1;Parent=Rr06272.t1.mrna1;Target=Rr06272.t1 1335 1440 +
L1SC0000041	rubus_genome	gene	178409	182296	.	-	.	ID=Rr06273.t1.path1;Name=Rr06273.t1
L1SC0000041	rubus_genome	mRNA	178409	182296	.	-	.	ID=Rr06273.t1.mrna1;Name=Rr06273.t1;Parent=Rr06273.t1.path1;coverage=100.0;identity=100.0;matches=2931;mismatches=0;indels=0;unknowns=0
L1SC0000041	rubus_genome	exon	179913	182296	100	-	.	ID=Rr06273.t1.mrna1.exon1;Name=Rr06273.t1;Parent=Rr06273.t1.mrna1;Target=Rr06273.t1 1 2384 +
L1SC0000041	rubus_genome	exon	179394	179810	100	-	.	ID=Rr06273.t1.mrna1.exon2;Name=Rr06273.t1;Parent=Rr06273.t1.mrna1;Target=Rr06273.t1 2385 2801 +
L1SC0000041	rubus_genome	exon	178409	178538	100	-	.	ID=Rr06273.t1.mrna1.exon3;Name=Rr06273.t1;Parent=Rr06273.t1.mrna1;Target=Rr06273.t1 2802 2931 +
L1SC0000041	rubus_genome	CDS	179913	182296	100	-	0	ID=Rr06273.t1.mrna1.cds1;Name=Rr06273.t1;Parent=Rr06273.t1.mrna1;Target=Rr06273.t1 1 2384 +
L1SC0000041	rubus_genome	CDS	179394	179810	100	-	2	ID=Rr06273.t1.mrna1.cds2;Name=Rr06273.t1;Parent=Rr06273.t1.mrna1;Target=Rr06273.t1 2385 2801 +
L1SC0000041	rubus_genome	CDS	178409	178538	100	-	2	ID=Rr06273.t1.mrna1.cds3;Name=Rr06273.t1;Parent=Rr06273.t1.mrna1;Target=Rr06273.t1 2802 2931 +
L1SC0000041	rubus_genome	gene	184807	186414	.	-	.	ID=Rr06275.t1.path1;Name=Rr06275.t1
L1SC0000041	rubus_genome	mRNA	184807	186414	.	-	.	ID=Rr06275.t1.mrna1;Name=Rr06275.t1;Parent=Rr06275.t1.path1;coverage=100.0;identity=100.0;matches=1467;mismatches=0;indels=0;unknowns=0
L1SC0000041	rubus_genome	exon	186256	186414	100	-	.	ID=Rr06275.t1.mrna1.exon1;Name=Rr06275.t1;Parent=Rr06275.t1.mrna1;Target=Rr06275.t1 1 159 +
L1SC0000041	rubus_genome	exon	184807	186114	100	-	.	ID=Rr06275.t1.mrna1.exon2;Name=Rr06275.t1;Parent=Rr06275.t1.mrna1;Target=Rr06275.t1 160 1467 +
L1SC0000041	rubus_genome	CDS	186256	186414	100	-	0	ID=Rr06275.t1.mrna1.cds1;Name=Rr06275.t1;Parent=Rr06275.t1.mrna1;Target=Rr06275.t1 1 159 +
L1SC0000041	rubus_genome	CDS	184807	186114	100	-	0	ID=Rr06275.t1.mrna1.cds2;Name=Rr06275.t1;Parent=Rr06275.t1.mrna1;Target=Rr06275.t1 160 1467 +
L1SC0000041	rubus_genome	gene	191075	194803	.	+	.	ID=Rr06276.t1.path1;Name=Rr06276.t1
L1SC0000041	rubus_genome	mRNA	191075	194803	.	+	.	ID=Rr06276.t1.mrna1;Name=Rr06276.t1;Parent=Rr06276.t1.path1;coverage=100.0;identity=100.0;matches=603;mismatches=0;indels=0;unknowns=0
L1SC0000041	rubus_genome	exon	191075	191264	100	+	.	ID=Rr06276.t1.mrna1.exon1;Name=Rr06276.t1;Parent=Rr06276.t1.mrna1;Target=Rr06276.t1 1 190 +
L1SC0000041	rubus_genome	exon	194391	194803	100	+	.	ID=Rr06276.t1.mrna1.exon2;Name=Rr06276.t1;Parent=Rr06276.t1.mrna1;Target=Rr06276.t1 191 603 +
L1SC0000041	rubus_genome	CDS	191075	191264	100	+	0	ID=Rr06276.t1.mrna1.cds1;Name=Rr06276.t1;Parent=Rr06276.t1.mrna1;Target=Rr06276.t1 1 190 +
L1SC0000041	rubus_genome	CDS	194391	194803	100	+	1	ID=Rr06276.t1.mrna1.cds2;Name=Rr06276.t1;Parent=Rr06276.t1.mrna1;Target=Rr06276.t1 191 603 +
L1SC0000041	rubus_genome	gene	201625	214092	.	+	.	ID=Rr06277.t1.path1;Name=Rr06277.t1
L1SC0000041	rubus_genome	mRNA	201625	214092	.	+	.	ID=Rr06277.t1.mrna1;Name=Rr06277.t1;Parent=Rr06277.t1.path1;coverage=100.0;identity=100.0;matches=1362;mismatches=0;indels=0;unknowns=0
L1SC0000041	rubus_genome	exon	201625	201724	100	+	.	ID=Rr06277.t1.mrna1.exon1;Name=Rr06277.t1;Parent=Rr06277.t1.mrna1;Target=Rr06277.t1 1 100 +
L1SC0000041	rubus_genome	exon	202001	202067	100	+	.	ID=Rr06277.t1.mrna1.exon2;Name=Rr06277.t1;Parent=Rr06277.t1.mrna1;Target=Rr06277.t1 101 167 +
L1SC0000041	rubus_genome	exon	202170	202265	100	+	.	ID=Rr06277.t1.mrna1.exon3;Name=Rr06277.t1;Parent=Rr06277.t1.mrna1;Target=Rr06277.t1 168 263 +
L1SC0000041	rubus_genome	exon	202477	202507	100	+	.	ID=Rr06277.t1.mrna1.exon4;Name=Rr06277.t1;Parent=Rr06277.t1.mrna1;Target=Rr06277.t1 264 294 +
L1SC0000041	rubus_genome	exon	202613	202669	100	+	.	ID=Rr06277.t1.mrna1.exon5;Name=Rr06277.t1;Parent=Rr06277.t1.mrna1;Target=Rr06277.t1 295 351 +
L1SC0000041	rubus_genome	exon	204689	204784	100	+	.	ID=Rr06277.t1.mrna1.exon6;Name=Rr06277.t1;Parent=Rr06277.t1.mrna1;Target=Rr06277.t1 352 447 +
L1SC0000041	rubus_genome	exon	205645	205767	100	+	.	ID=Rr06277.t1.mrna1.exon7;Name=Rr06277.t1;Parent=Rr06277.t1.mrna1;Target=Rr06277.t1 448 570 +
L1SC0000041	rubus_genome	exon	207236	207340	100	+	.	ID=Rr06277.t1.mrna1.exon8;Name=Rr06277.t1;Parent=Rr06277.t1.mrna1;Target=Rr06277.t1 571 675 +
L1SC0000041	rubus_genome	exon	208339	208385	100	+	.	ID=Rr06277.t1.mrna1.exon9;Name=Rr06277.t1;Parent=Rr06277.t1.mrna1;Target=Rr06277.t1 676 722 +
L1SC0000041	rubus_genome	exon	209082	209207	100	+	.	ID=Rr06277.t1.mrna1.exon10;Name=Rr06277.t1;Parent=Rr06277.t1.mrna1;Target=Rr06277.t1 723 848 +
L1SC0000041	rubus_genome	exon	209302	209404	100	+	.	ID=Rr06277.t1.mrna1.exon11;Name=Rr06277.t1;Parent=Rr06277.t1.mrna1;Target=Rr06277.t1 849 951 +
L1SC0000041	rubus_genome	exon	210510	210572	100	+	.	ID=Rr06277.t1.mrna1.exon12;Name=Rr06277.t1;Parent=Rr06277.t1.mrna1;Target=Rr06277.t1 952 1014 +
L1SC0000041	rubus_genome	exon	210860	210943	100	+	.	ID=Rr06277.t1.mrna1.exon13;Name=Rr06277.t1;Parent=Rr06277.t1.mrna1;Target=Rr06277.t1 1015 1098 +
L1SC0000041	rubus_genome	exon	213829	214092	100	+	.	ID=Rr06277.t1.mrna1.exon14;Name=Rr06277.t1;Parent=Rr06277.t1.mrna1;Target=Rr06277.t1 1099 1362 +
L1SC0000041	rubus_genome	CDS	201625	201724	100	+	0	ID=Rr06277.t1.mrna1.cds1;Name=Rr06277.t1;Parent=Rr06277.t1.mrna1;Target=Rr06277.t1 1 100 +
L1SC0000041	rubus_genome	CDS	202001	202067	100	+	1	ID=Rr06277.t1.mrna1.cds2;Name=Rr06277.t1;Parent=Rr06277.t1.mrna1;Target=Rr06277.t1 101 167 +
L1SC0000041	rubus_genome	CDS	202170	202265	100	+	2	ID=Rr06277.t1.mrna1.cds3;Name=Rr06277.t1;Parent=Rr06277.t1.mrna1;Target=Rr06277.t1 168 263 +
L1SC0000041	rubus_genome	CDS	202477	202507	100	+	2	ID=Rr06277.t1.mrna1.cds4;Name=Rr06277.t1;Parent=Rr06277.t1.mrna1;Target=Rr06277.t1 264 294 +
L1SC0000041	rubus_genome	CDS	202613	202669	100	+	0	ID=Rr06277.t1.mrna1.cds5;Name=Rr06277.t1;Parent=Rr06277.t1.mrna1;Target=Rr06277.t1 295 351 +
L1SC0000041	rubus_genome	CDS	204689	204784	100	+	0	ID=Rr06277.t1.mrna1.cds6;Name=Rr06277.t1;Parent=Rr06277.t1.mrna1;Target=Rr06277.t1 352 447 +
L1SC0000041	rubus_genome	CDS	205645	205767	100	+	0	ID=Rr06277.t1.mrna1.cds7;Name=Rr06277.t1;Parent=Rr06277.t1.mrna1;Target=Rr06277.t1 448 570 +
L1SC0000041	rubus_genome	CDS	207236	207340	100	+	0	ID=Rr06277.t1.mrna1.cds8;Name=Rr06277.t1;Parent=Rr06277.t1.mrna1;Target=Rr06277.t1 571 675 +
L1SC0000041	rubus_genome	CDS	208339	208385	100	+	0	ID=Rr06277.t1.mrna1.cds9;Name=Rr06277.t1;Parent=Rr06277.t1.mrna1;Target=Rr06277.t1 676 722 +
L1SC0000041	rubus_genome	CDS	209082	209207	100	+	2	ID=Rr06277.t1.mrna1.cds10;Name=Rr06277.t1;Parent=Rr06277.t1.mrna1;Target=Rr06277.t1 723 848 +
L1SC0000041	rubus_genome	CDS	209302	209404	100	+	2	ID=Rr06277.t1.mrna1.cds11;Name=Rr06277.t1;Parent=Rr06277.t1.mrna1;Target=Rr06277.t1 849 951 +
L1SC0000041	rubus_genome	CDS	210510	210572	100	+	0	ID=Rr06277.t1.mrna1.cds12;Name=Rr06277.t1;Parent=Rr06277.t1.mrna1;Target=Rr06277.t1 952 1014 +
L1SC0000041	rubus_genome	CDS	210860	210943	100	+	0	ID=Rr06277.t1.mrna1.cds13;Name=Rr06277.t1;Parent=Rr06277.t1.mrna1;Target=Rr06277.t1 1015 1098 +
L1SC0000041	rubus_genome	CDS	213829	214092	100	+	0	ID=Rr06277.t1.mrna1.cds14;Name=Rr06277.t1;Parent=Rr06277.t1.mrna1;Target=Rr06277.t1 1099 1362 +
L1SC0000041	rubus_genome	gene	217272	229932	.	+	.	ID=Rr06278.t1.path1;Name=Rr06278.t1
L1SC0000041	rubus_genome	mRNA	217272	229932	.	+	.	ID=Rr06278.t1.mrna1;Name=Rr06278.t1;Parent=Rr06278.t1.path1;coverage=100.0;identity=100.0;matches=1515;mismatches=0;indels=0;unknowns=0
L1SC0000041	rubus_genome	exon	217272	217371	100	+	.	ID=Rr06278.t1.mrna1.exon1;Name=Rr06278.t1;Parent=Rr06278.t1.mrna1;Target=Rr06278.t1 1 100 +
L1SC0000041	rubus_genome	exon	217648	217714	100	+	.	ID=Rr06278.t1.mrna1.exon2;Name=Rr06278.t1;Parent=Rr06278.t1.mrna1;Target=Rr06278.t1 101 167 +
L1SC0000041	rubus_genome	exon	217817	217912	100	+	.	ID=Rr06278.t1.mrna1.exon3;Name=Rr06278.t1;Parent=Rr06278.t1.mrna1;Target=Rr06278.t1 168 263 +
L1SC0000041	rubus_genome	exon	218052	218154	100	+	.	ID=Rr06278.t1.mrna1.exon4;Name=Rr06278.t1;Parent=Rr06278.t1.mrna1;Target=Rr06278.t1 264 366 +
L1SC0000041	rubus_genome	exon	218260	218316	100	+	.	ID=Rr06278.t1.mrna1.exon5;Name=Rr06278.t1;Parent=Rr06278.t1.mrna1;Target=Rr06278.t1 367 423 +
L1SC0000041	rubus_genome	exon	220337	220432	100	+	.	ID=Rr06278.t1.mrna1.exon6;Name=Rr06278.t1;Parent=Rr06278.t1.mrna1;Target=Rr06278.t1 424 519 +
L1SC0000041	rubus_genome	exon	221293	221415	100	+	.	ID=Rr06278.t1.mrna1.exon7;Name=Rr06278.t1;Parent=Rr06278.t1.mrna1;Target=Rr06278.t1 520 642 +
L1SC0000041	rubus_genome	exon	222884	222988	100	+	.	ID=Rr06278.t1.mrna1.exon8;Name=Rr06278.t1;Parent=Rr06278.t1.mrna1;Target=Rr06278.t1 643 747 +
L1SC0000041	rubus_genome	exon	223985	224031	100	+	.	ID=Rr06278.t1.mrna1.exon9;Name=Rr06278.t1;Parent=Rr06278.t1.mrna1;Target=Rr06278.t1 748 794 +
L1SC0000041	rubus_genome	exon	224735	224860	100	+	.	ID=Rr06278.t1.mrna1.exon10;Name=Rr06278.t1;Parent=Rr06278.t1.mrna1;Target=Rr06278.t1 795 920 +
L1SC0000041	rubus_genome	exon	224955	225057	100	+	.	ID=Rr06278.t1.mrna1.exon11;Name=Rr06278.t1;Parent=Rr06278.t1.mrna1;Target=Rr06278.t1 921 1023 +
L1SC0000041	rubus_genome	exon	226184	226246	100	+	.	ID=Rr06278.t1.mrna1.exon12;Name=Rr06278.t1;Parent=Rr06278.t1.mrna1;Target=Rr06278.t1 1024 1086 +
L1SC0000041	rubus_genome	exon	226534	226617	100	+	.	ID=Rr06278.t1.mrna1.exon13;Name=Rr06278.t1;Parent=Rr06278.t1.mrna1;Target=Rr06278.t1 1087 1170 +
L1SC0000041	rubus_genome	exon	227949	228012	100	+	.	ID=Rr06278.t1.mrna1.exon14;Name=Rr06278.t1;Parent=Rr06278.t1.mrna1;Target=Rr06278.t1 1171 1234 +
L1SC0000041	rubus_genome	exon	228419	228562	100	+	.	ID=Rr06278.t1.mrna1.exon15;Name=Rr06278.t1;Parent=Rr06278.t1.mrna1;Target=Rr06278.t1 1235 1378 +
L1SC0000041	rubus_genome	exon	228991	229053	100	+	.	ID=Rr06278.t1.mrna1.exon16;Name=Rr06278.t1;Parent=Rr06278.t1.mrna1;Target=Rr06278.t1 1379 1441 +
L1SC0000041	rubus_genome	exon	229859	229932	100	+	.	ID=Rr06278.t1.mrna1.exon17;Name=Rr06278.t1;Parent=Rr06278.t1.mrna1;Target=Rr06278.t1 1442 1515 +
L1SC0000041	rubus_genome	CDS	217272	217371	100	+	0	ID=Rr06278.t1.mrna1.cds1;Name=Rr06278.t1;Parent=Rr06278.t1.mrna1;Target=Rr06278.t1 1 100 +
L1SC0000041	rubus_genome	CDS	217648	217714	100	+	1	ID=Rr06278.t1.mrna1.cds2;Name=Rr06278.t1;Parent=Rr06278.t1.mrna1;Target=Rr06278.t1 101 167 +
L1SC0000041	rubus_genome	CDS	217817	217912	100	+	2	ID=Rr06278.t1.mrna1.cds3;Name=Rr06278.t1;Parent=Rr06278.t1.mrna1;Target=Rr06278.t1 168 263 +
L1SC0000041	rubus_genome	CDS	218052	218154	100	+	2	ID=Rr06278.t1.mrna1.cds4;Name=Rr06278.t1;Parent=Rr06278.t1.mrna1;Target=Rr06278.t1 264 366 +
L1SC0000041	rubus_genome	CDS	218260	218316	100	+	0	ID=Rr06278.t1.mrna1.cds5;Name=Rr06278.t1;Parent=Rr06278.t1.mrna1;Target=Rr06278.t1 367 423 +
L1SC0000041	rubus_genome	CDS	220337	220432	100	+	0	ID=Rr06278.t1.mrna1.cds6;Name=Rr06278.t1;Parent=Rr06278.t1.mrna1;Target=Rr06278.t1 424 519 +
L1SC0000041	rubus_genome	CDS	221293	221415	100	+	0	ID=Rr06278.t1.mrna1.cds7;Name=Rr06278.t1;Parent=Rr06278.t1.mrna1;Target=Rr06278.t1 520 642 +
L1SC0000041	rubus_genome	CDS	222884	222988	100	+	0	ID=Rr06278.t1.mrna1.cds8;Name=Rr06278.t1;Parent=Rr06278.t1.mrna1;Target=Rr06278.t1 643 747 +
L1SC0000041	rubus_genome	CDS	223985	224031	100	+	0	ID=Rr06278.t1.mrna1.cds9;Name=Rr06278.t1;Parent=Rr06278.t1.mrna1;Target=Rr06278.t1 748 794 +
L1SC0000041	rubus_genome	CDS	224735	224860	100	+	2	ID=Rr06278.t1.mrna1.cds10;Name=Rr06278.t1;Parent=Rr06278.t1.mrna1;Target=Rr06278.t1 795 920 +
L1SC0000041	rubus_genome	CDS	224955	225057	100	+	2	ID=Rr06278.t1.mrna1.cds11;Name=Rr06278.t1;Parent=Rr06278.t1.mrna1;Target=Rr06278.t1 921 1023 +
L1SC0000041	rubus_genome	CDS	226184	226246	100	+	0	ID=Rr06278.t1.mrna1.cds12;Name=Rr06278.t1;Parent=Rr06278.t1.mrna1;Target=Rr06278.t1 1024 1086 +
L1SC0000041	rubus_genome	CDS	226534	226617	100	+	0	ID=Rr06278.t1.mrna1.cds13;Name=Rr06278.t1;Parent=Rr06278.t1.mrna1;Target=Rr06278.t1 1087 1170 +
L1SC0000041	rubus_genome	CDS	227949	228012	100	+	0	ID=Rr06278.t1.mrna1.cds14;Name=Rr06278.t1;Parent=Rr06278.t1.mrna1;Target=Rr06278.t1 1171 1234 +
L1SC0000041	rubus_genome	CDS	228419	228562	100	+	1	ID=Rr06278.t1.mrna1.cds15;Name=Rr06278.t1;Parent=Rr06278.t1.mrna1;Target=Rr06278.t1 1235 1378 +
L1SC0000041	rubus_genome	CDS	228991	229053	100	+	1	ID=Rr06278.t1.mrna1.cds16;Name=Rr06278.t1;Parent=Rr06278.t1.mrna1;Target=Rr06278.t1 1379 1441 +
L1SC0000041	rubus_genome	CDS	229859	229932	100	+	1	ID=Rr06278.t1.mrna1.cds17;Name=Rr06278.t1;Parent=Rr06278.t1.mrna1;Target=Rr06278.t1 1442 1515 +
L1SC0000041	rubus_genome	gene	240195	246401	.	+	.	ID=Rr06279.t1.path1;Name=Rr06279.t1
L1SC0000041	rubus_genome	mRNA	240195	246401	.	+	.	ID=Rr06279.t1.mrna1;Name=Rr06279.t1;Parent=Rr06279.t1.path1;coverage=100.0;identity=100.0;matches=2064;mismatches=0;indels=0;unknowns=0
L1SC0000041	rubus_genome	exon	240195	241388	100	+	.	ID=Rr06279.t1.mrna1.exon1;Name=Rr06279.t1;Parent=Rr06279.t1.mrna1;Target=Rr06279.t1 1 1194 +
L1SC0000041	rubus_genome	exon	243846	243966	100	+	.	ID=Rr06279.t1.mrna1.exon2;Name=Rr06279.t1;Parent=Rr06279.t1.mrna1;Target=Rr06279.t1 1195 1315 +
L1SC0000041	rubus_genome	exon	245443	245706	100	+	.	ID=Rr06279.t1.mrna1.exon3;Name=Rr06279.t1;Parent=Rr06279.t1.mrna1;Target=Rr06279.t1 1316 1579 +
L1SC0000041	rubus_genome	exon	245917	246401	100	+	.	ID=Rr06279.t1.mrna1.exon4;Name=Rr06279.t1;Parent=Rr06279.t1.mrna1;Target=Rr06279.t1 1580 2064 +
L1SC0000041	rubus_genome	CDS	240195	241388	100	+	0	ID=Rr06279.t1.mrna1.cds1;Name=Rr06279.t1;Parent=Rr06279.t1.mrna1;Target=Rr06279.t1 1 1194 +
L1SC0000041	rubus_genome	CDS	243846	243966	100	+	0	ID=Rr06279.t1.mrna1.cds2;Name=Rr06279.t1;Parent=Rr06279.t1.mrna1;Target=Rr06279.t1 1195 1315 +
L1SC0000041	rubus_genome	CDS	245443	245706	100	+	1	ID=Rr06279.t1.mrna1.cds3;Name=Rr06279.t1;Parent=Rr06279.t1.mrna1;Target=Rr06279.t1 1316 1579 +
L1SC0000041	rubus_genome	CDS	245917	246401	100	+	1	ID=Rr06279.t1.mrna1.cds4;Name=Rr06279.t1;Parent=Rr06279.t1.mrna1;Target=Rr06279.t1 1580 2064 +
L1SC0000041	rubus_genome	gene	272862	273922	.	+	.	ID=Rr06282.t1.path1;Name=Rr06282.t1
L1SC0000041	rubus_genome	mRNA	272862	273922	.	+	.	ID=Rr06282.t1.mrna1;Name=Rr06282.t1;Parent=Rr06282.t1.path1;coverage=100.0;identity=100.0;matches=753;mismatches=0;indels=0;unknowns=0
L1SC0000041	rubus_genome	exon	272862	273182	100	+	.	ID=Rr06282.t1.mrna1.exon1;Name=Rr06282.t1;Parent=Rr06282.t1.mrna1;Target=Rr06282.t1 1 321 +
L1SC0000041	rubus_genome	exon	273334	273666	100	+	.	ID=Rr06282.t1.mrna1.exon2;Name=Rr06282.t1;Parent=Rr06282.t1.mrna1;Target=Rr06282.t1 322 654 +
L1SC0000041	rubus_genome	exon	273824	273922	100	+	.	ID=Rr06282.t1.mrna1.exon3;Name=Rr06282.t1;Parent=Rr06282.t1.mrna1;Target=Rr06282.t1 655 753 +
L1SC0000041	rubus_genome	CDS	272862	273182	100	+	0	ID=Rr06282.t1.mrna1.cds1;Name=Rr06282.t1;Parent=Rr06282.t1.mrna1;Target=Rr06282.t1 1 321 +
L1SC0000041	rubus_genome	CDS	273334	273666	100	+	0	ID=Rr06282.t1.mrna1.cds2;Name=Rr06282.t1;Parent=Rr06282.t1.mrna1;Target=Rr06282.t1 322 654 +
L1SC0000041	rubus_genome	CDS	273824	273922	100	+	0	ID=Rr06282.t1.mrna1.cds3;Name=Rr06282.t1;Parent=Rr06282.t1.mrna1;Target=Rr06282.t1 655 753 +
L1SC0000041	rubus_genome	gene	288329	295351	.	-	.	ID=Rr06284.t1.path1;Name=Rr06284.t1
L1SC0000041	rubus_genome	mRNA	288329	295351	.	-	.	ID=Rr06284.t1.mrna1;Name=Rr06284.t1;Parent=Rr06284.t1.path1;coverage=100.0;identity=100.0;matches=1440;mismatches=0;indels=0;unknowns=0
L1SC0000041	rubus_genome	exon	295046	295351	100	-	.	ID=Rr06284.t1.mrna1.exon1;Name=Rr06284.t1;Parent=Rr06284.t1.mrna1;Target=Rr06284.t1 1 306 +
L1SC0000041	rubus_genome	exon	294051	294191	100	-	.	ID=Rr06284.t1.mrna1.exon2;Name=Rr06284.t1;Parent=Rr06284.t1.mrna1;Target=Rr06284.t1 307 447 +
L1SC0000041	rubus_genome	exon	293322	293501	100	-	.	ID=Rr06284.t1.mrna1.exon3;Name=Rr06284.t1;Parent=Rr06284.t1.mrna1;Target=Rr06284.t1 448 627 +
L1SC0000041	rubus_genome	exon	292303	292329	100	-	.	ID=Rr06284.t1.mrna1.exon4;Name=Rr06284.t1;Parent=Rr06284.t1.mrna1;Target=Rr06284.t1 628 654 +
L1SC0000041	rubus_genome	exon	291340	291454	100	-	.	ID=Rr06284.t1.mrna1.exon5;Name=Rr06284.t1;Parent=Rr06284.t1.mrna1;Target=Rr06284.t1 655 769 +
L1SC0000041	rubus_genome	exon	290920	291013	100	-	.	ID=Rr06284.t1.mrna1.exon6;Name=Rr06284.t1;Parent=Rr06284.t1.mrna1;Target=Rr06284.t1 770 863 +
L1SC0000041	rubus_genome	exon	290640	290733	100	-	.	ID=Rr06284.t1.mrna1.exon7;Name=Rr06284.t1;Parent=Rr06284.t1.mrna1;Target=Rr06284.t1 864 957 +
L1SC0000041	rubus_genome	exon	290402	290480	100	-	.	ID=Rr06284.t1.mrna1.exon8;Name=Rr06284.t1;Parent=Rr06284.t1.mrna1;Target=Rr06284.t1 958 1036 +
L1SC0000041	rubus_genome	exon	289737	289908	100	-	.	ID=Rr06284.t1.mrna1.exon9;Name=Rr06284.t1;Parent=Rr06284.t1.mrna1;Target=Rr06284.t1 1037 1208 +
L1SC0000041	rubus_genome	exon	289184	289264	100	-	.	ID=Rr06284.t1.mrna1.exon10;Name=Rr06284.t1;Parent=Rr06284.t1.mrna1;Target=Rr06284.t1 1209 1289 +
L1SC0000041	rubus_genome	exon	288329	288479	100	-	.	ID=Rr06284.t1.mrna1.exon11;Name=Rr06284.t1;Parent=Rr06284.t1.mrna1;Target=Rr06284.t1 1290 1440 +
L1SC0000041	rubus_genome	CDS	295046	295351	100	-	0	ID=Rr06284.t1.mrna1.cds1;Name=Rr06284.t1;Parent=Rr06284.t1.mrna1;Target=Rr06284.t1 1 306 +
L1SC0000041	rubus_genome	CDS	294051	294191	100	-	0	ID=Rr06284.t1.mrna1.cds2;Name=Rr06284.t1;Parent=Rr06284.t1.mrna1;Target=Rr06284.t1 307 447 +
L1SC0000041	rubus_genome	CDS	293322	293501	100	-	0	ID=Rr06284.t1.mrna1.cds3;Name=Rr06284.t1;Parent=Rr06284.t1.mrna1;Target=Rr06284.t1 448 627 +
L1SC0000041	rubus_genome	CDS	292303	292329	100	-	0	ID=Rr06284.t1.mrna1.cds4;Name=Rr06284.t1;Parent=Rr06284.t1.mrna1;Target=Rr06284.t1 628 654 +
L1SC0000041	rubus_genome	CDS	291340	291454	100	-	0	ID=Rr06284.t1.mrna1.cds5;Name=Rr06284.t1;Parent=Rr06284.t1.mrna1;Target=Rr06284.t1 655 769 +
L1SC0000041	rubus_genome	CDS	290920	291013	100	-	1	ID=Rr06284.t1.mrna1.cds6;Name=Rr06284.t1;Parent=Rr06284.t1.mrna1;Target=Rr06284.t1 770 863 +
L1SC0000041	rubus_genome	CDS	290640	290733	100	-	2	ID=Rr06284.t1.mrna1.cds7;Name=Rr06284.t1;Parent=Rr06284.t1.mrna1;Target=Rr06284.t1 864 957 +
L1SC0000041	rubus_genome	CDS	290402	290480	100	-	0	ID=Rr06284.t1.mrna1.cds8;Name=Rr06284.t1;Parent=Rr06284.t1.mrna1;Target=Rr06284.t1 958 1036 +
L1SC0000041	rubus_genome	CDS	289737	289908	100	-	1	ID=Rr06284.t1.mrna1.cds9;Name=Rr06284.t1;Parent=Rr06284.t1.mrna1;Target=Rr06284.t1 1037 1208 +
L1SC0000041	rubus_genome	CDS	289184	289264	100	-	2	ID=Rr06284.t1.mrna1.cds10;Name=Rr06284.t1;Parent=Rr06284.t1.mrna1;Target=Rr06284.t1 1209 1289 +
L1SC0000041	rubus_genome	CDS	288329	288479	100	-	2	ID=Rr06284.t1.mrna1.cds11;Name=Rr06284.t1;Parent=Rr06284.t1.mrna1;Target=Rr06284.t1 1290 1440 +
L1SC0000041	rubus_genome	gene	296744	297711	.	+	.	ID=Rr06285.t1.path1;Name=Rr06285.t1
L1SC0000041	rubus_genome	mRNA	296744	297711	.	+	.	ID=Rr06285.t1.mrna1;Name=Rr06285.t1;Parent=Rr06285.t1.path1;coverage=100.0;identity=100.0;matches=591;mismatches=0;indels=0;unknowns=0
L1SC0000041	rubus_genome	exon	296744	296882	100	+	.	ID=Rr06285.t1.mrna1.exon1;Name=Rr06285.t1;Parent=Rr06285.t1.mrna1;Target=Rr06285.t1 139 1 .
L1SC0000041	rubus_genome	exon	297260	297711	100	+	.	ID=Rr06285.t1.mrna1.exon2;Name=Rr06285.t1;Parent=Rr06285.t1.mrna1;Target=Rr06285.t1 591 140 .
L1SC0000041	rubus_genome	CDS	296744	296882	100	+	0	ID=Rr06285.t1.mrna1.cds1;Name=Rr06285.t1;Parent=Rr06285.t1.mrna1;Target=Rr06285.t1 139 1 .
L1SC0000041	rubus_genome	CDS	297260	297711	100	+	1	ID=Rr06285.t1.mrna1.cds2;Name=Rr06285.t1;Parent=Rr06285.t1.mrna1;Target=Rr06285.t1 591 140 .
L1SC0000041	rubus_genome	gene	298124	298897	.	-	.	ID=Rr06286.t1.path1;Name=Rr06286.t1
L1SC0000041	rubus_genome	mRNA	298124	298897	.	-	.	ID=Rr06286.t1.mrna1;Name=Rr06286.t1;Parent=Rr06286.t1.path1;coverage=100.0;identity=100.0;matches=522;mismatches=0;indels=0;unknowns=0
L1SC0000041	rubus_genome	exon	298789	298897	100	-	.	ID=Rr06286.t1.mrna1.exon1;Name=Rr06286.t1;Parent=Rr06286.t1.mrna1;Target=Rr06286.t1 1 109 +
L1SC0000041	rubus_genome	exon	298124	298536	100	-	.	ID=Rr06286.t1.mrna1.exon2;Name=Rr06286.t1;Parent=Rr06286.t1.mrna1;Target=Rr06286.t1 110 522 +
L1SC0000041	rubus_genome	CDS	298789	298897	100	-	0	ID=Rr06286.t1.mrna1.cds1;Name=Rr06286.t1;Parent=Rr06286.t1.mrna1;Target=Rr06286.t1 1 109 +
L1SC0000041	rubus_genome	CDS	298124	298536	100	-	1	ID=Rr06286.t1.mrna1.cds2;Name=Rr06286.t1;Parent=Rr06286.t1.mrna1;Target=Rr06286.t1 110 522 +
L1SC0000041	rubus_genome	gene	309840	311203	.	+	.	ID=Rr06288.t1.path1;Name=Rr06288.t1
L1SC0000041	rubus_genome	mRNA	309840	311203	.	+	.	ID=Rr06288.t1.mrna1;Name=Rr06288.t1;Parent=Rr06288.t1.path1;coverage=100.0;identity=100.0;matches=855;mismatches=0;indels=0;unknowns=0
L1SC0000041	rubus_genome	exon	309840	309970	100	+	.	ID=Rr06288.t1.mrna1.exon1;Name=Rr06288.t1;Parent=Rr06288.t1.mrna1;Target=Rr06288.t1 1 131 +
L1SC0000041	rubus_genome	exon	310480	311203	100	+	.	ID=Rr06288.t1.mrna1.exon2;Name=Rr06288.t1;Parent=Rr06288.t1.mrna1;Target=Rr06288.t1 132 855 +
L1SC0000041	rubus_genome	CDS	309840	309970	100	+	0	ID=Rr06288.t1.mrna1.cds1;Name=Rr06288.t1;Parent=Rr06288.t1.mrna1;Target=Rr06288.t1 1 131 +
L1SC0000041	rubus_genome	CDS	310480	311203	100	+	2	ID=Rr06288.t1.mrna1.cds2;Name=Rr06288.t1;Parent=Rr06288.t1.mrna1;Target=Rr06288.t1 132 855 +
L1SC0000041	rubus_genome	gene	329159	329689	.	-	.	ID=Rr06289.t1.path1;Name=Rr06289.t1
L1SC0000041	rubus_genome	mRNA	329159	329689	.	-	.	ID=Rr06289.t1.mrna1;Name=Rr06289.t1;Parent=Rr06289.t1.path1;coverage=100.0;identity=100.0;matches=417;mismatches=0;indels=0;unknowns=0
L1SC0000041	rubus_genome	exon	329403	329689	100	-	.	ID=Rr06289.t1.mrna1.exon1;Name=Rr06289.t1;Parent=Rr06289.t1.mrna1;Target=Rr06289.t1 1 287 +
L1SC0000041	rubus_genome	exon	329159	329288	100	-	.	ID=Rr06289.t1.mrna1.exon2;Name=Rr06289.t1;Parent=Rr06289.t1.mrna1;Target=Rr06289.t1 288 417 +
L1SC0000041	rubus_genome	CDS	329403	329689	100	-	0	ID=Rr06289.t1.mrna1.cds1;Name=Rr06289.t1;Parent=Rr06289.t1.mrna1;Target=Rr06289.t1 1 287 +
L1SC0000041	rubus_genome	CDS	329159	329288	100	-	2	ID=Rr06289.t1.mrna1.cds2;Name=Rr06289.t1;Parent=Rr06289.t1.mrna1;Target=Rr06289.t1 288 417 +
L1SC0000041	rubus_genome	gene	332175	334499	.	-	.	ID=Rr06290.t1.path1;Name=Rr06290.t1
L1SC0000041	rubus_genome	mRNA	332175	334499	.	-	.	ID=Rr06290.t1.mrna1;Name=Rr06290.t1;Parent=Rr06290.t1.path1;coverage=100.0;identity=100.0;matches=1104;mismatches=0;indels=0;unknowns=0
L1SC0000041	rubus_genome	exon	334318	334499	100	-	.	ID=Rr06290.t1.mrna1.exon1;Name=Rr06290.t1;Parent=Rr06290.t1.mrna1;Target=Rr06290.t1 1 182 +
L1SC0000041	rubus_genome	exon	334071	334153	100	-	.	ID=Rr06290.t1.mrna1.exon2;Name=Rr06290.t1;Parent=Rr06290.t1.mrna1;Target=Rr06290.t1 183 265 +
L1SC0000041	rubus_genome	exon	333679	333767	100	-	.	ID=Rr06290.t1.mrna1.exon3;Name=Rr06290.t1;Parent=Rr06290.t1.mrna1;Target=Rr06290.t1 266 354 +
L1SC0000041	rubus_genome	exon	333493	333566	100	-	.	ID=Rr06290.t1.mrna1.exon4;Name=Rr06290.t1;Parent=Rr06290.t1.mrna1;Target=Rr06290.t1 355 428 +
L1SC0000041	rubus_genome	exon	333334	333384	100	-	.	ID=Rr06290.t1.mrna1.exon5;Name=Rr06290.t1;Parent=Rr06290.t1.mrna1;Target=Rr06290.t1 429 479 +
L1SC0000041	rubus_genome	exon	333061	333137	100	-	.	ID=Rr06290.t1.mrna1.exon6;Name=Rr06290.t1;Parent=Rr06290.t1.mrna1;Target=Rr06290.t1 480 556 +
L1SC0000041	rubus_genome	exon	332175	332722	100	-	.	ID=Rr06290.t1.mrna1.exon7;Name=Rr06290.t1;Parent=Rr06290.t1.mrna1;Target=Rr06290.t1 557 1104 +
L1SC0000041	rubus_genome	CDS	334318	334499	100	-	0	ID=Rr06290.t1.mrna1.cds1;Name=Rr06290.t1;Parent=Rr06290.t1.mrna1;Target=Rr06290.t1 1 182 +
L1SC0000041	rubus_genome	CDS	334071	334153	100	-	2	ID=Rr06290.t1.mrna1.cds2;Name=Rr06290.t1;Parent=Rr06290.t1.mrna1;Target=Rr06290.t1 183 265 +
L1SC0000041	rubus_genome	CDS	333679	333767	100	-	1	ID=Rr06290.t1.mrna1.cds3;Name=Rr06290.t1;Parent=Rr06290.t1.mrna1;Target=Rr06290.t1 266 354 +
L1SC0000041	rubus_genome	CDS	333493	333566	100	-	0	ID=Rr06290.t1.mrna1.cds4;Name=Rr06290.t1;Parent=Rr06290.t1.mrna1;Target=Rr06290.t1 355 428 +
L1SC0000041	rubus_genome	CDS	333334	333384	100	-	2	ID=Rr06290.t1.mrna1.cds5;Name=Rr06290.t1;Parent=Rr06290.t1.mrna1;Target=Rr06290.t1 429 479 +
L1SC0000041	rubus_genome	CDS	333061	333137	100	-	2	ID=Rr06290.t1.mrna1.cds6;Name=Rr06290.t1;Parent=Rr06290.t1.mrna1;Target=Rr06290.t1 480 556 +
L1SC0000041	rubus_genome	CDS	332175	332722	100	-	1	ID=Rr06290.t1.mrna1.cds7;Name=Rr06290.t1;Parent=Rr06290.t1.mrna1;Target=Rr06290.t1 557 1104 +
L1SC0000041	rubus_genome	gene	343810	345967	.	+	.	ID=Rr06291.t1.path1;Name=Rr06291.t1
L1SC0000041	rubus_genome	mRNA	343810	345967	.	+	.	ID=Rr06291.t1.mrna1;Name=Rr06291.t1;Parent=Rr06291.t1.path1;coverage=100.0;identity=100.0;matches=1416;mismatches=0;indels=0;unknowns=0
L1SC0000041	rubus_genome	exon	343810	344352	100	+	.	ID=Rr06291.t1.mrna1.exon1;Name=Rr06291.t1;Parent=Rr06291.t1.mrna1;Target=Rr06291.t1 1 543 +
L1SC0000041	rubus_genome	exon	345095	345967	100	+	.	ID=Rr06291.t1.mrna1.exon2;Name=Rr06291.t1;Parent=Rr06291.t1.mrna1;Target=Rr06291.t1 544 1416 +
L1SC0000041	rubus_genome	CDS	343810	344352	100	+	0	ID=Rr06291.t1.mrna1.cds1;Name=Rr06291.t1;Parent=Rr06291.t1.mrna1;Target=Rr06291.t1 1 543 +
L1SC0000041	rubus_genome	CDS	345095	345967	100	+	0	ID=Rr06291.t1.mrna1.cds2;Name=Rr06291.t1;Parent=Rr06291.t1.mrna1;Target=Rr06291.t1 544 1416 +
L1SC0000041	rubus_genome	gene	358979	360343	.	-	.	ID=Rr06292.t1.path1;Name=Rr06292.t1
L1SC0000041	rubus_genome	mRNA	358979	360343	.	-	.	ID=Rr06292.t1.mrna1;Name=Rr06292.t1;Parent=Rr06292.t1.path1;coverage=100.0;identity=100.0;matches=1365;mismatches=0;indels=0;unknowns=0
L1SC0000041	rubus_genome	exon	358979	360343	100	-	.	ID=Rr06292.t1.mrna1.exon1;Name=Rr06292.t1;Parent=Rr06292.t1.mrna1;Target=Rr06292.t1 1365 1 .
L1SC0000041	rubus_genome	CDS	358979	360343	100	-	0	ID=Rr06292.t1.mrna1.cds1;Name=Rr06292.t1;Parent=Rr06292.t1.mrna1;Target=Rr06292.t1 1365 1 .
L1SC0000041	rubus_genome	gene	383051	387104	.	+	.	ID=Rr06294.t1.path1;Name=Rr06294.t1
L1SC0000041	rubus_genome	mRNA	383051	387104	.	+	.	ID=Rr06294.t1.mrna1;Name=Rr06294.t1;Parent=Rr06294.t1.path1;coverage=100.0;identity=100.0;matches=3603;mismatches=0;indels=0;unknowns=0
L1SC0000041	rubus_genome	exon	383051	383559	100	+	.	ID=Rr06294.t1.mrna1.exon1;Name=Rr06294.t1;Parent=Rr06294.t1.mrna1;Target=Rr06294.t1 1 509 +
L1SC0000041	rubus_genome	exon	383675	384773	100	+	.	ID=Rr06294.t1.mrna1.exon2;Name=Rr06294.t1;Parent=Rr06294.t1.mrna1;Target=Rr06294.t1 510 1608 +
L1SC0000041	rubus_genome	exon	384869	385300	100	+	.	ID=Rr06294.t1.mrna1.exon3;Name=Rr06294.t1;Parent=Rr06294.t1.mrna1;Target=Rr06294.t1 1609 2040 +
L1SC0000041	rubus_genome	exon	385410	386306	100	+	.	ID=Rr06294.t1.mrna1.exon4;Name=Rr06294.t1;Parent=Rr06294.t1.mrna1;Target=Rr06294.t1 2041 2937 +
L1SC0000041	rubus_genome	exon	386439	387104	100	+	.	ID=Rr06294.t1.mrna1.exon5;Name=Rr06294.t1;Parent=Rr06294.t1.mrna1;Target=Rr06294.t1 2938 3603 +
L1SC0000041	rubus_genome	CDS	383051	383559	100	+	0	ID=Rr06294.t1.mrna1.cds1;Name=Rr06294.t1;Parent=Rr06294.t1.mrna1;Target=Rr06294.t1 1 509 +
L1SC0000041	rubus_genome	CDS	383675	384773	100	+	2	ID=Rr06294.t1.mrna1.cds2;Name=Rr06294.t1;Parent=Rr06294.t1.mrna1;Target=Rr06294.t1 510 1608 +
L1SC0000041	rubus_genome	CDS	384869	385300	100	+	0	ID=Rr06294.t1.mrna1.cds3;Name=Rr06294.t1;Parent=Rr06294.t1.mrna1;Target=Rr06294.t1 1609 2040 +
L1SC0000041	rubus_genome	CDS	385410	386306	100	+	0	ID=Rr06294.t1.mrna1.cds4;Name=Rr06294.t1;Parent=Rr06294.t1.mrna1;Target=Rr06294.t1 2041 2937 +
L1SC0000041	rubus_genome	CDS	386439	387104	100	+	0	ID=Rr06294.t1.mrna1.cds5;Name=Rr06294.t1;Parent=Rr06294.t1.mrna1;Target=Rr06294.t1 2938 3603 +
L1SC0000041	rubus_genome	gene	395981	398267	.	+	.	ID=Rr06295.t1.path1;Name=Rr06295.t1
L1SC0000041	rubus_genome	mRNA	395981	398267	.	+	.	ID=Rr06295.t1.mrna1;Name=Rr06295.t1;Parent=Rr06295.t1.path1;coverage=100.0;identity=100.0;matches=1089;mismatches=0;indels=0;unknowns=0
L1SC0000041	rubus_genome	exon	395981	396228	100	+	.	ID=Rr06295.t1.mrna1.exon1;Name=Rr06295.t1;Parent=Rr06295.t1.mrna1;Target=Rr06295.t1 1 248 +
L1SC0000041	rubus_genome	exon	396332	396412	100	+	.	ID=Rr06295.t1.mrna1.exon2;Name=Rr06295.t1;Parent=Rr06295.t1.mrna1;Target=Rr06295.t1 249 329 +
L1SC0000041	rubus_genome	exon	396506	396590	100	+	.	ID=Rr06295.t1.mrna1.exon3;Name=Rr06295.t1;Parent=Rr06295.t1.mrna1;Target=Rr06295.t1 330 414 +
L1SC0000041	rubus_genome	exon	397593	398267	100	+	.	ID=Rr06295.t1.mrna1.exon4;Name=Rr06295.t1;Parent=Rr06295.t1.mrna1;Target=Rr06295.t1 415 1089 +
L1SC0000041	rubus_genome	CDS	395981	396228	100	+	0	ID=Rr06295.t1.mrna1.cds1;Name=Rr06295.t1;Parent=Rr06295.t1.mrna1;Target=Rr06295.t1 1 248 +
L1SC0000041	rubus_genome	CDS	396332	396412	100	+	2	ID=Rr06295.t1.mrna1.cds2;Name=Rr06295.t1;Parent=Rr06295.t1.mrna1;Target=Rr06295.t1 249 329 +
L1SC0000041	rubus_genome	CDS	396506	396590	100	+	2	ID=Rr06295.t1.mrna1.cds3;Name=Rr06295.t1;Parent=Rr06295.t1.mrna1;Target=Rr06295.t1 330 414 +
L1SC0000041	rubus_genome	CDS	397593	398267	100	+	0	ID=Rr06295.t1.mrna1.cds4;Name=Rr06295.t1;Parent=Rr06295.t1.mrna1;Target=Rr06295.t1 415 1089 +
L1SC0000041	rubus_genome	gene	399061	411567	.	-	.	ID=Rr06296.t1.path1;Name=Rr06296.t1
L1SC0000041	rubus_genome	mRNA	399061	411567	.	-	.	ID=Rr06296.t1.mrna1;Name=Rr06296.t1;Parent=Rr06296.t1.path1;coverage=100.0;identity=100.0;matches=5571;mismatches=0;indels=0;unknowns=0
L1SC0000041	rubus_genome	exon	411495	411567	100	-	.	ID=Rr06296.t1.mrna1.exon1;Name=Rr06296.t1;Parent=Rr06296.t1.mrna1;Target=Rr06296.t1 1 73 +
L1SC0000041	rubus_genome	exon	410794	410855	100	-	.	ID=Rr06296.t1.mrna1.exon2;Name=Rr06296.t1;Parent=Rr06296.t1.mrna1;Target=Rr06296.t1 74 135 +
L1SC0000041	rubus_genome	exon	409813	409905	100	-	.	ID=Rr06296.t1.mrna1.exon3;Name=Rr06296.t1;Parent=Rr06296.t1.mrna1;Target=Rr06296.t1 136 228 +
L1SC0000041	rubus_genome	exon	409506	409578	100	-	.	ID=Rr06296.t1.mrna1.exon4;Name=Rr06296.t1;Parent=Rr06296.t1.mrna1;Target=Rr06296.t1 229 301 +
L1SC0000041	rubus_genome	exon	409043	409396	100	-	.	ID=Rr06296.t1.mrna1.exon5;Name=Rr06296.t1;Parent=Rr06296.t1.mrna1;Target=Rr06296.t1 302 655 +
L1SC0000041	rubus_genome	exon	408894	408958	100	-	.	ID=Rr06296.t1.mrna1.exon6;Name=Rr06296.t1;Parent=Rr06296.t1.mrna1;Target=Rr06296.t1 656 720 +
L1SC0000041	rubus_genome	exon	408633	408764	100	-	.	ID=Rr06296.t1.mrna1.exon7;Name=Rr06296.t1;Parent=Rr06296.t1.mrna1;Target=Rr06296.t1 721 852 +
L1SC0000041	rubus_genome	exon	408472	408513	100	-	.	ID=Rr06296.t1.mrna1.exon8;Name=Rr06296.t1;Parent=Rr06296.t1.mrna1;Target=Rr06296.t1 853 894 +
L1SC0000041	rubus_genome	exon	407857	408381	100	-	.	ID=Rr06296.t1.mrna1.exon9;Name=Rr06296.t1;Parent=Rr06296.t1.mrna1;Target=Rr06296.t1 895 1419 +
L1SC0000041	rubus_genome	exon	407605	407762	100	-	.	ID=Rr06296.t1.mrna1.exon10;Name=Rr06296.t1;Parent=Rr06296.t1.mrna1;Target=Rr06296.t1 1420 1577 +
L1SC0000041	rubus_genome	exon	406943	407462	100	-	.	ID=Rr06296.t1.mrna1.exon11;Name=Rr06296.t1;Parent=Rr06296.t1.mrna1;Target=Rr06296.t1 1578 2097 +
L1SC0000041	rubus_genome	exon	406684	406746	100	-	.	ID=Rr06296.t1.mrna1.exon12;Name=Rr06296.t1;Parent=Rr06296.t1.mrna1;Target=Rr06296.t1 2098 2160 +
L1SC0000041	rubus_genome	exon	406477	406578	100	-	.	ID=Rr06296.t1.mrna1.exon13;Name=Rr06296.t1;Parent=Rr06296.t1.mrna1;Target=Rr06296.t1 2161 2262 +
L1SC0000041	rubus_genome	exon	405794	406114	100	-	.	ID=Rr06296.t1.mrna1.exon14;Name=Rr06296.t1;Parent=Rr06296.t1.mrna1;Target=Rr06296.t1 2263 2583 +
L1SC0000041	rubus_genome	exon	405601	405693	100	-	.	ID=Rr06296.t1.mrna1.exon15;Name=Rr06296.t1;Parent=Rr06296.t1.mrna1;Target=Rr06296.t1 2584 2676 +
L1SC0000041	rubus_genome	exon	405365	405466	100	-	.	ID=Rr06296.t1.mrna1.exon16;Name=Rr06296.t1;Parent=Rr06296.t1.mrna1;Target=Rr06296.t1 2677 2778 +
L1SC0000041	rubus_genome	exon	405165	405269	100	-	.	ID=Rr06296.t1.mrna1.exon17;Name=Rr06296.t1;Parent=Rr06296.t1.mrna1;Target=Rr06296.t1 2779 2883 +
L1SC0000041	rubus_genome	exon	404683	404816	100	-	.	ID=Rr06296.t1.mrna1.exon18;Name=Rr06296.t1;Parent=Rr06296.t1.mrna1;Target=Rr06296.t1 2884 3017 +
L1SC0000041	rubus_genome	exon	403127	403310	100	-	.	ID=Rr06296.t1.mrna1.exon19;Name=Rr06296.t1;Parent=Rr06296.t1.mrna1;Target=Rr06296.t1 3018 3201 +
L1SC0000041	rubus_genome	exon	401975	402106	100	-	.	ID=Rr06296.t1.mrna1.exon20;Name=Rr06296.t1;Parent=Rr06296.t1.mrna1;Target=Rr06296.t1 3202 3333 +
L1SC0000041	rubus_genome	exon	401563	401675	100	-	.	ID=Rr06296.t1.mrna1.exon21;Name=Rr06296.t1;Parent=Rr06296.t1.mrna1;Target=Rr06296.t1 3334 3446 +
L1SC0000041	rubus_genome	exon	401216	401294	100	-	.	ID=Rr06296.t1.mrna1.exon22;Name=Rr06296.t1;Parent=Rr06296.t1.mrna1;Target=Rr06296.t1 3447 3525 +
L1SC0000041	rubus_genome	exon	399061	401106	100	-	.	ID=Rr06296.t1.mrna1.exon23;Name=Rr06296.t1;Parent=Rr06296.t1.mrna1;Target=Rr06296.t1 3526 5571 +
L1SC0000041	rubus_genome	CDS	411495	411567	100	-	0	ID=Rr06296.t1.mrna1.cds1;Name=Rr06296.t1;Parent=Rr06296.t1.mrna1;Target=Rr06296.t1 1 73 +
L1SC0000041	rubus_genome	CDS	410794	410855	100	-	1	ID=Rr06296.t1.mrna1.cds2;Name=Rr06296.t1;Parent=Rr06296.t1.mrna1;Target=Rr06296.t1 74 135 +
L1SC0000041	rubus_genome	CDS	409813	409905	100	-	0	ID=Rr06296.t1.mrna1.cds3;Name=Rr06296.t1;Parent=Rr06296.t1.mrna1;Target=Rr06296.t1 136 228 +
L1SC0000041	rubus_genome	CDS	409506	409578	100	-	0	ID=Rr06296.t1.mrna1.cds4;Name=Rr06296.t1;Parent=Rr06296.t1.mrna1;Target=Rr06296.t1 229 301 +
L1SC0000041	rubus_genome	CDS	409043	409396	100	-	1	ID=Rr06296.t1.mrna1.cds5;Name=Rr06296.t1;Parent=Rr06296.t1.mrna1;Target=Rr06296.t1 302 655 +
L1SC0000041	rubus_genome	CDS	408894	408958	100	-	1	ID=Rr06296.t1.mrna1.cds6;Name=Rr06296.t1;Parent=Rr06296.t1.mrna1;Target=Rr06296.t1 656 720 +
L1SC0000041	rubus_genome	CDS	408633	408764	100	-	0	ID=Rr06296.t1.mrna1.cds7;Name=Rr06296.t1;Parent=Rr06296.t1.mrna1;Target=Rr06296.t1 721 852 +
L1SC0000041	rubus_genome	CDS	408472	408513	100	-	0	ID=Rr06296.t1.mrna1.cds8;Name=Rr06296.t1;Parent=Rr06296.t1.mrna1;Target=Rr06296.t1 853 894 +
L1SC0000041	rubus_genome	CDS	407857	408381	100	-	0	ID=Rr06296.t1.mrna1.cds9;Name=Rr06296.t1;Parent=Rr06296.t1.mrna1;Target=Rr06296.t1 895 1419 +
L1SC0000041	rubus_genome	CDS	407605	407762	100	-	0	ID=Rr06296.t1.mrna1.cds10;Name=Rr06296.t1;Parent=Rr06296.t1.mrna1;Target=Rr06296.t1 1420 1577 +
L1SC0000041	rubus_genome	CDS	406943	407462	100	-	2	ID=Rr06296.t1.mrna1.cds11;Name=Rr06296.t1;Parent=Rr06296.t1.mrna1;Target=Rr06296.t1 1578 2097 +
L1SC0000041	rubus_genome	CDS	406684	406746	100	-	0	ID=Rr06296.t1.mrna1.cds12;Name=Rr06296.t1;Parent=Rr06296.t1.mrna1;Target=Rr06296.t1 2098 2160 +
L1SC0000041	rubus_genome	CDS	406477	406578	100	-	0	ID=Rr06296.t1.mrna1.cds13;Name=Rr06296.t1;Parent=Rr06296.t1.mrna1;Target=Rr06296.t1 2161 2262 +
L1SC0000041	rubus_genome	CDS	405794	406114	100	-	0	ID=Rr06296.t1.mrna1.cds14;Name=Rr06296.t1;Parent=Rr06296.t1.mrna1;Target=Rr06296.t1 2263 2583 +
L1SC0000041	rubus_genome	CDS	405601	405693	100	-	0	ID=Rr06296.t1.mrna1.cds15;Name=Rr06296.t1;Parent=Rr06296.t1.mrna1;Target=Rr06296.t1 2584 2676 +
L1SC0000041	rubus_genome	CDS	405365	405466	100	-	0	ID=Rr06296.t1.mrna1.cds16;Name=Rr06296.t1;Parent=Rr06296.t1.mrna1;Target=Rr06296.t1 2677 2778 +
L1SC0000041	rubus_genome	CDS	405165	405269	100	-	0	ID=Rr06296.t1.mrna1.cds17;Name=Rr06296.t1;Parent=Rr06296.t1.mrna1;Target=Rr06296.t1 2779 2883 +
L1SC0000041	rubus_genome	CDS	404683	404816	100	-	0	ID=Rr06296.t1.mrna1.cds18;Name=Rr06296.t1;Parent=Rr06296.t1.mrna1;Target=Rr06296.t1 2884 3017 +
L1SC0000041	rubus_genome	CDS	403127	403310	100	-	2	ID=Rr06296.t1.mrna1.cds19;Name=Rr06296.t1;Parent=Rr06296.t1.mrna1;Target=Rr06296.t1 3018 3201 +
L1SC0000041	rubus_genome	CDS	401975	402106	100	-	0	ID=Rr06296.t1.mrna1.cds20;Name=Rr06296.t1;Parent=Rr06296.t1.mrna1;Target=Rr06296.t1 3202 3333 +
L1SC0000041	rubus_genome	CDS	401563	401675	100	-	0	ID=Rr06296.t1.mrna1.cds21;Name=Rr06296.t1;Parent=Rr06296.t1.mrna1;Target=Rr06296.t1 3334 3446 +
L1SC0000041	rubus_genome	CDS	401216	401294	100	-	2	ID=Rr06296.t1.mrna1.cds22;Name=Rr06296.t1;Parent=Rr06296.t1.mrna1;Target=Rr06296.t1 3447 3525 +
L1SC0000041	rubus_genome	CDS	399061	401106	100	-	0	ID=Rr06296.t1.mrna1.cds23;Name=Rr06296.t1;Parent=Rr06296.t1.mrna1;Target=Rr06296.t1 3526 5571 +
L1SC0000041	rubus_genome	gene	415900	418060	.	-	.	ID=Rr06297.t1.path1;Name=Rr06297.t1
L1SC0000041	rubus_genome	mRNA	415900	418060	.	-	.	ID=Rr06297.t1.mrna1;Name=Rr06297.t1;Parent=Rr06297.t1.path1;coverage=100.0;identity=100.0;matches=2094;mismatches=0;indels=0;unknowns=0
L1SC0000041	rubus_genome	exon	417170	418060	100	-	.	ID=Rr06297.t1.mrna1.exon1;Name=Rr06297.t1;Parent=Rr06297.t1.mrna1;Target=Rr06297.t1 1 891 +
L1SC0000041	rubus_genome	exon	415900	417102	100	-	.	ID=Rr06297.t1.mrna1.exon2;Name=Rr06297.t1;Parent=Rr06297.t1.mrna1;Target=Rr06297.t1 892 2094 +
L1SC0000041	rubus_genome	CDS	417170	418060	100	-	0	ID=Rr06297.t1.mrna1.cds1;Name=Rr06297.t1;Parent=Rr06297.t1.mrna1;Target=Rr06297.t1 1 891 +
L1SC0000041	rubus_genome	CDS	415900	417102	100	-	0	ID=Rr06297.t1.mrna1.cds2;Name=Rr06297.t1;Parent=Rr06297.t1.mrna1;Target=Rr06297.t1 892 2094 +
L1SC0000041	rubus_genome	gene	424281	427027	.	-	.	ID=Rr06300.t1.path1;Name=Rr06300.t1
L1SC0000041	rubus_genome	mRNA	424281	427027	.	-	.	ID=Rr06300.t1.mrna1;Name=Rr06300.t1;Parent=Rr06300.t1.path1;coverage=100.0;identity=100.0;matches=666;mismatches=0;indels=0;unknowns=0
L1SC0000041	rubus_genome	exon	427016	427027	100	-	.	ID=Rr06300.t1.mrna1.exon1;Name=Rr06300.t1;Parent=Rr06300.t1.mrna1;Target=Rr06300.t1 1 12 +
L1SC0000041	rubus_genome	exon	425915	426065	100	-	.	ID=Rr06300.t1.mrna1.exon2;Name=Rr06300.t1;Parent=Rr06300.t1.mrna1;Target=Rr06300.t1 13 163 +
L1SC0000041	rubus_genome	exon	424874	425021	100	-	.	ID=Rr06300.t1.mrna1.exon3;Name=Rr06300.t1;Parent=Rr06300.t1.mrna1;Target=Rr06300.t1 164 311 +
L1SC0000041	rubus_genome	exon	424281	424635	100	-	.	ID=Rr06300.t1.mrna1.exon4;Name=Rr06300.t1;Parent=Rr06300.t1.mrna1;Target=Rr06300.t1 312 666 +
L1SC0000041	rubus_genome	CDS	427016	427027	100	-	0	ID=Rr06300.t1.mrna1.cds1;Name=Rr06300.t1;Parent=Rr06300.t1.mrna1;Target=Rr06300.t1 1 12 +
L1SC0000041	rubus_genome	CDS	425915	426065	100	-	0	ID=Rr06300.t1.mrna1.cds2;Name=Rr06300.t1;Parent=Rr06300.t1.mrna1;Target=Rr06300.t1 13 163 +
L1SC0000041	rubus_genome	CDS	424874	425021	100	-	1	ID=Rr06300.t1.mrna1.cds3;Name=Rr06300.t1;Parent=Rr06300.t1.mrna1;Target=Rr06300.t1 164 311 +
L1SC0000041	rubus_genome	CDS	424281	424635	100	-	2	ID=Rr06300.t1.mrna1.cds4;Name=Rr06300.t1;Parent=Rr06300.t1.mrna1;Target=Rr06300.t1 312 666 +
L1SC0000041	rubus_genome	gene	455065	455430	.	+	.	ID=Rr06301.t1.path1;Name=Rr06301.t1
L1SC0000041	rubus_genome	mRNA	455065	455430	.	+	.	ID=Rr06301.t1.mrna1;Name=Rr06301.t1;Parent=Rr06301.t1.path1;coverage=100.0;identity=100.0;matches=366;mismatches=0;indels=0;unknowns=0
L1SC0000041	rubus_genome	exon	455065	455430	100	+	.	ID=Rr06301.t1.mrna1.exon1;Name=Rr06301.t1;Parent=Rr06301.t1.mrna1;Target=Rr06301.t1 366 1 .
L1SC0000041	rubus_genome	CDS	455065	455430	100	+	0	ID=Rr06301.t1.mrna1.cds1;Name=Rr06301.t1;Parent=Rr06301.t1.mrna1;Target=Rr06301.t1 366 1 .
L1SC0000041	rubus_genome	gene	456832	457194	.	+	.	ID=Rr06302.t1.path1;Name=Rr06302.t1
L1SC0000041	rubus_genome	mRNA	456832	457194	.	+	.	ID=Rr06302.t1.mrna1;Name=Rr06302.t1;Parent=Rr06302.t1.path1;coverage=100.0;identity=100.0;matches=363;mismatches=0;indels=0;unknowns=0
L1SC0000041	rubus_genome	exon	456832	457194	100	+	.	ID=Rr06302.t1.mrna1.exon1;Name=Rr06302.t1;Parent=Rr06302.t1.mrna1;Target=Rr06302.t1 363 1 .
L1SC0000041	rubus_genome	CDS	456832	457194	100	+	0	ID=Rr06302.t1.mrna1.cds1;Name=Rr06302.t1;Parent=Rr06302.t1.mrna1;Target=Rr06302.t1 363 1 .
L1SC0000041	rubus_genome	gene	460814	461185	.	+	.	ID=Rr06304.t1.path1;Name=Rr06304.t1
L1SC0000041	rubus_genome	mRNA	460814	461185	.	+	.	ID=Rr06304.t1.mrna1;Name=Rr06304.t1;Parent=Rr06304.t1.path1;coverage=100.0;identity=100.0;matches=372;mismatches=0;indels=0;unknowns=0
L1SC0000041	rubus_genome	exon	460814	461185	100	+	.	ID=Rr06304.t1.mrna1.exon1;Name=Rr06304.t1;Parent=Rr06304.t1.mrna1;Target=Rr06304.t1 372 1 .
L1SC0000041	rubus_genome	CDS	460814	461185	100	+	0	ID=Rr06304.t1.mrna1.cds1;Name=Rr06304.t1;Parent=Rr06304.t1.mrna1;Target=Rr06304.t1 372 1 .
L1SC0000041	rubus_genome	gene	463216	466275	.	-	.	ID=Rr06305.t1.path1;Name=Rr06305.t1
L1SC0000041	rubus_genome	mRNA	463216	466275	.	-	.	ID=Rr06305.t1.mrna1;Name=Rr06305.t1;Parent=Rr06305.t1.path1;coverage=100.0;identity=100.0;matches=2388;mismatches=0;indels=0;unknowns=0
L1SC0000041	rubus_genome	exon	466218	466275	100	-	.	ID=Rr06305.t1.mrna1.exon1;Name=Rr06305.t1;Parent=Rr06305.t1.mrna1;Target=Rr06305.t1 1 58 +
L1SC0000041	rubus_genome	exon	463800	465964	100	-	.	ID=Rr06305.t1.mrna1.exon2;Name=Rr06305.t1;Parent=Rr06305.t1.mrna1;Target=Rr06305.t1 59 2223 +
L1SC0000041	rubus_genome	exon	463507	463581	100	-	.	ID=Rr06305.t1.mrna1.exon3;Name=Rr06305.t1;Parent=Rr06305.t1.mrna1;Target=Rr06305.t1 2224 2298 +
L1SC0000041	rubus_genome	exon	463216	463305	100	-	.	ID=Rr06305.t1.mrna1.exon4;Name=Rr06305.t1;Parent=Rr06305.t1.mrna1;Target=Rr06305.t1 2299 2388 +
L1SC0000041	rubus_genome	CDS	466218	466275	100	-	0	ID=Rr06305.t1.mrna1.cds1;Name=Rr06305.t1;Parent=Rr06305.t1.mrna1;Target=Rr06305.t1 1 58 +
L1SC0000041	rubus_genome	CDS	463800	465964	100	-	1	ID=Rr06305.t1.mrna1.cds2;Name=Rr06305.t1;Parent=Rr06305.t1.mrna1;Target=Rr06305.t1 59 2223 +
L1SC0000041	rubus_genome	CDS	463507	463581	100	-	0	ID=Rr06305.t1.mrna1.cds3;Name=Rr06305.t1;Parent=Rr06305.t1.mrna1;Target=Rr06305.t1 2224 2298 +
L1SC0000041	rubus_genome	CDS	463216	463305	100	-	0	ID=Rr06305.t1.mrna1.cds4;Name=Rr06305.t1;Parent=Rr06305.t1.mrna1;Target=Rr06305.t1 2299 2388 +
L1SC0000041	rubus_genome	gene	525711	526858	.	-	.	ID=Rr06307.t1.path1;Name=Rr06307.t1
L1SC0000041	rubus_genome	mRNA	525711	526858	.	-	.	ID=Rr06307.t1.mrna1;Name=Rr06307.t1;Parent=Rr06307.t1.path1;coverage=100.0;identity=100.0;matches=975;mismatches=0;indels=0;unknowns=0
L1SC0000041	rubus_genome	exon	526499	526858	100	-	.	ID=Rr06307.t1.mrna1.exon1;Name=Rr06307.t1;Parent=Rr06307.t1.mrna1;Target=Rr06307.t1 1 360 +
L1SC0000041	rubus_genome	exon	526140	526393	100	-	.	ID=Rr06307.t1.mrna1.exon2;Name=Rr06307.t1;Parent=Rr06307.t1.mrna1;Target=Rr06307.t1 361 614 +
L1SC0000041	rubus_genome	exon	525711	526071	100	-	.	ID=Rr06307.t1.mrna1.exon3;Name=Rr06307.t1;Parent=Rr06307.t1.mrna1;Target=Rr06307.t1 615 975 +
L1SC0000041	rubus_genome	CDS	526499	526858	100	-	0	ID=Rr06307.t1.mrna1.cds1;Name=Rr06307.t1;Parent=Rr06307.t1.mrna1;Target=Rr06307.t1 1 360 +
L1SC0000041	rubus_genome	CDS	526140	526393	100	-	0	ID=Rr06307.t1.mrna1.cds2;Name=Rr06307.t1;Parent=Rr06307.t1.mrna1;Target=Rr06307.t1 361 614 +
L1SC0000041	rubus_genome	CDS	525711	526071	100	-	2	ID=Rr06307.t1.mrna1.cds3;Name=Rr06307.t1;Parent=Rr06307.t1.mrna1;Target=Rr06307.t1 615 975 +
L1SC0000041	rubus_genome	gene	531272	541802	.	+	.	ID=Rr06309.t1.path1;Name=Rr06309.t1
L1SC0000041	rubus_genome	mRNA	531272	541802	.	+	.	ID=Rr06309.t1.mrna1;Name=Rr06309.t1;Parent=Rr06309.t1.path1;coverage=100.0;identity=100.0;matches=3543;mismatches=0;indels=0;unknowns=0
L1SC0000041	rubus_genome	exon	531272	531343	100	+	.	ID=Rr06309.t1.mrna1.exon1;Name=Rr06309.t1;Parent=Rr06309.t1.mrna1;Target=Rr06309.t1 1 72 +
L1SC0000041	rubus_genome	exon	531704	531766	100	+	.	ID=Rr06309.t1.mrna1.exon2;Name=Rr06309.t1;Parent=Rr06309.t1.mrna1;Target=Rr06309.t1 73 135 +
L1SC0000041	rubus_genome	exon	531850	531904	100	+	.	ID=Rr06309.t1.mrna1.exon3;Name=Rr06309.t1;Parent=Rr06309.t1.mrna1;Target=Rr06309.t1 136 190 +
L1SC0000041	rubus_genome	exon	533154	533251	100	+	.	ID=Rr06309.t1.mrna1.exon4;Name=Rr06309.t1;Parent=Rr06309.t1.mrna1;Target=Rr06309.t1 191 288 +
L1SC0000041	rubus_genome	exon	533344	533502	100	+	.	ID=Rr06309.t1.mrna1.exon5;Name=Rr06309.t1;Parent=Rr06309.t1.mrna1;Target=Rr06309.t1 289 447 +
L1SC0000041	rubus_genome	exon	533650	533709	100	+	.	ID=Rr06309.t1.mrna1.exon6;Name=Rr06309.t1;Parent=Rr06309.t1.mrna1;Target=Rr06309.t1 448 507 +
L1SC0000041	rubus_genome	exon	534262	534450	100	+	.	ID=Rr06309.t1.mrna1.exon7;Name=Rr06309.t1;Parent=Rr06309.t1.mrna1;Target=Rr06309.t1 508 696 +
L1SC0000041	rubus_genome	exon	534834	534887	100	+	.	ID=Rr06309.t1.mrna1.exon8;Name=Rr06309.t1;Parent=Rr06309.t1.mrna1;Target=Rr06309.t1 697 750 +
L1SC0000041	rubus_genome	exon	535974	536060	100	+	.	ID=Rr06309.t1.mrna1.exon9;Name=Rr06309.t1;Parent=Rr06309.t1.mrna1;Target=Rr06309.t1 751 837 +
L1SC0000041	rubus_genome	exon	536163	536883	100	+	.	ID=Rr06309.t1.mrna1.exon10;Name=Rr06309.t1;Parent=Rr06309.t1.mrna1;Target=Rr06309.t1 838 1558 +
L1SC0000041	rubus_genome	exon	537745	538124	100	+	.	ID=Rr06309.t1.mrna1.exon11;Name=Rr06309.t1;Parent=Rr06309.t1.mrna1;Target=Rr06309.t1 1559 1938 +
L1SC0000041	rubus_genome	exon	538327	538400	100	+	.	ID=Rr06309.t1.mrna1.exon12;Name=Rr06309.t1;Parent=Rr06309.t1.mrna1;Target=Rr06309.t1 1939 2012 +
L1SC0000041	rubus_genome	exon	539270	539375	100	+	.	ID=Rr06309.t1.mrna1.exon13;Name=Rr06309.t1;Parent=Rr06309.t1.mrna1;Target=Rr06309.t1 2013 2118 +
L1SC0000041	rubus_genome	exon	539542	540425	100	+	.	ID=Rr06309.t1.mrna1.exon14;Name=Rr06309.t1;Parent=Rr06309.t1.mrna1;Target=Rr06309.t1 2119 3002 +
L1SC0000041	rubus_genome	exon	540583	540658	100	+	.	ID=Rr06309.t1.mrna1.exon15;Name=Rr06309.t1;Parent=Rr06309.t1.mrna1;Target=Rr06309.t1 3003 3078 +
L1SC0000041	rubus_genome	exon	540752	540863	100	+	.	ID=Rr06309.t1.mrna1.exon16;Name=Rr06309.t1;Parent=Rr06309.t1.mrna1;Target=Rr06309.t1 3079 3190 +
L1SC0000041	rubus_genome	exon	541045	541220	100	+	.	ID=Rr06309.t1.mrna1.exon17;Name=Rr06309.t1;Parent=Rr06309.t1.mrna1;Target=Rr06309.t1 3191 3366 +
L1SC0000041	rubus_genome	exon	541390	541470	100	+	.	ID=Rr06309.t1.mrna1.exon18;Name=Rr06309.t1;Parent=Rr06309.t1.mrna1;Target=Rr06309.t1 3367 3447 +
L1SC0000041	rubus_genome	exon	541625	541704	100	+	.	ID=Rr06309.t1.mrna1.exon19;Name=Rr06309.t1;Parent=Rr06309.t1.mrna1;Target=Rr06309.t1 3448 3527 +
L1SC0000041	rubus_genome	exon	541787	541802	100	+	.	ID=Rr06309.t1.mrna1.exon20;Name=Rr06309.t1;Parent=Rr06309.t1.mrna1;Target=Rr06309.t1 3528 3543 +
L1SC0000041	rubus_genome	CDS	531272	531343	100	+	0	ID=Rr06309.t1.mrna1.cds1;Name=Rr06309.t1;Parent=Rr06309.t1.mrna1;Target=Rr06309.t1 1 72 +
L1SC0000041	rubus_genome	CDS	531704	531766	100	+	0	ID=Rr06309.t1.mrna1.cds2;Name=Rr06309.t1;Parent=Rr06309.t1.mrna1;Target=Rr06309.t1 73 135 +
L1SC0000041	rubus_genome	CDS	531850	531904	100	+	0	ID=Rr06309.t1.mrna1.cds3;Name=Rr06309.t1;Parent=Rr06309.t1.mrna1;Target=Rr06309.t1 136 190 +
L1SC0000041	rubus_genome	CDS	533154	533251	100	+	1	ID=Rr06309.t1.mrna1.cds4;Name=Rr06309.t1;Parent=Rr06309.t1.mrna1;Target=Rr06309.t1 191 288 +
L1SC0000041	rubus_genome	CDS	533344	533502	100	+	0	ID=Rr06309.t1.mrna1.cds5;Name=Rr06309.t1;Parent=Rr06309.t1.mrna1;Target=Rr06309.t1 289 447 +
L1SC0000041	rubus_genome	CDS	533650	533709	100	+	0	ID=Rr06309.t1.mrna1.cds6;Name=Rr06309.t1;Parent=Rr06309.t1.mrna1;Target=Rr06309.t1 448 507 +
L1SC0000041	rubus_genome	CDS	534262	534450	100	+	0	ID=Rr06309.t1.mrna1.cds7;Name=Rr06309.t1;Parent=Rr06309.t1.mrna1;Target=Rr06309.t1 508 696 +
L1SC0000041	rubus_genome	CDS	534834	534887	100	+	0	ID=Rr06309.t1.mrna1.cds8;Name=Rr06309.t1;Parent=Rr06309.t1.mrna1;Target=Rr06309.t1 697 750 +
L1SC0000041	rubus_genome	CDS	535974	536060	100	+	0	ID=Rr06309.t1.mrna1.cds9;Name=Rr06309.t1;Parent=Rr06309.t1.mrna1;Target=Rr06309.t1 751 837 +
L1SC0000041	rubus_genome	CDS	536163	536883	100	+	0	ID=Rr06309.t1.mrna1.cds10;Name=Rr06309.t1;Parent=Rr06309.t1.mrna1;Target=Rr06309.t1 838 1558 +
L1SC0000041	rubus_genome	CDS	537745	538124	100	+	1	ID=Rr06309.t1.mrna1.cds11;Name=Rr06309.t1;Parent=Rr06309.t1.mrna1;Target=Rr06309.t1 1559 1938 +
L1SC0000041	rubus_genome	CDS	538327	538400	100	+	0	ID=Rr06309.t1.mrna1.cds12;Name=Rr06309.t1;Parent=Rr06309.t1.mrna1;Target=Rr06309.t1 1939 2012 +
L1SC0000041	rubus_genome	CDS	539270	539375	100	+	2	ID=Rr06309.t1.mrna1.cds13;Name=Rr06309.t1;Parent=Rr06309.t1.mrna1;Target=Rr06309.t1 2013 2118 +
L1SC0000041	rubus_genome	CDS	539542	540425	100	+	0	ID=Rr06309.t1.mrna1.cds14;Name=Rr06309.t1;Parent=Rr06309.t1.mrna1;Target=Rr06309.t1 2119 3002 +
L1SC0000041	rubus_genome	CDS	540583	540658	100	+	2	ID=Rr06309.t1.mrna1.cds15;Name=Rr06309.t1;Parent=Rr06309.t1.mrna1;Target=Rr06309.t1 3003 3078 +
L1SC0000041	rubus_genome	CDS	540752	540863	100	+	0	ID=Rr06309.t1.mrna1.cds16;Name=Rr06309.t1;Parent=Rr06309.t1.mrna1;Target=Rr06309.t1 3079 3190 +
L1SC0000041	rubus_genome	CDS	541045	541220	100	+	1	ID=Rr06309.t1.mrna1.cds17;Name=Rr06309.t1;Parent=Rr06309.t1.mrna1;Target=Rr06309.t1 3191 3366 +
L1SC0000041	rubus_genome	CDS	541390	541470	100	+	0	ID=Rr06309.t1.mrna1.cds18;Name=Rr06309.t1;Parent=Rr06309.t1.mrna1;Target=Rr06309.t1 3367 3447 +
L1SC0000041	rubus_genome	CDS	541625	541704	100	+	0	ID=Rr06309.t1.mrna1.cds19;Name=Rr06309.t1;Parent=Rr06309.t1.mrna1;Target=Rr06309.t1 3448 3527 +
L1SC0000041	rubus_genome	CDS	541787	541802	100	+	2	ID=Rr06309.t1.mrna1.cds20;Name=Rr06309.t1;Parent=Rr06309.t1.mrna1;Target=Rr06309.t1 3528 3543 +
L1SC0000041	rubus_genome	gene	550102	552132	.	+	.	ID=Rr06311.t1.path1;Name=Rr06311.t1
L1SC0000041	rubus_genome	mRNA	550102	552132	.	+	.	ID=Rr06311.t1.mrna1;Name=Rr06311.t1;Parent=Rr06311.t1.path1;coverage=100.0;identity=100.0;matches=1839;mismatches=0;indels=0;unknowns=0
L1SC0000041	rubus_genome	exon	550102	550176	100	+	.	ID=Rr06311.t1.mrna1.exon1;Name=Rr06311.t1;Parent=Rr06311.t1.mrna1;Target=Rr06311.t1 1 75 +
L1SC0000041	rubus_genome	exon	550369	552132	100	+	.	ID=Rr06311.t1.mrna1.exon2;Name=Rr06311.t1;Parent=Rr06311.t1.mrna1;Target=Rr06311.t1 76 1839 +
L1SC0000041	rubus_genome	CDS	550102	550176	100	+	0	ID=Rr06311.t1.mrna1.cds1;Name=Rr06311.t1;Parent=Rr06311.t1.mrna1;Target=Rr06311.t1 1 75 +
L1SC0000041	rubus_genome	CDS	550369	552132	100	+	0	ID=Rr06311.t1.mrna1.cds2;Name=Rr06311.t1;Parent=Rr06311.t1.mrna1;Target=Rr06311.t1 76 1839 +
L1SC0000041	rubus_genome	gene	552176	556291	.	+	.	ID=Rr06312.t1.path1;Name=Rr06312.t1
L1SC0000041	rubus_genome	mRNA	552176	556291	.	+	.	ID=Rr06312.t1.mrna1;Name=Rr06312.t1;Parent=Rr06312.t1.path1;coverage=100.0;identity=100.0;matches=4116;mismatches=0;indels=0;unknowns=0
L1SC0000041	rubus_genome	exon	552176	556291	100	+	.	ID=Rr06312.t1.mrna1.exon1;Name=Rr06312.t1;Parent=Rr06312.t1.mrna1;Target=Rr06312.t1 4116 1 .
L1SC0000041	rubus_genome	CDS	552176	556291	100	+	0	ID=Rr06312.t1.mrna1.cds1;Name=Rr06312.t1;Parent=Rr06312.t1.mrna1;Target=Rr06312.t1 4116 1 .
L1SC0000041	rubus_genome	gene	556753	561734	.	-	.	ID=Rr06313.t1.path1;Name=Rr06313.t1
L1SC0000041	rubus_genome	mRNA	556753	561734	.	-	.	ID=Rr06313.t1.mrna1;Name=Rr06313.t1;Parent=Rr06313.t1.path1;coverage=100.0;identity=100.0;matches=2106;mismatches=0;indels=0;unknowns=0
L1SC0000041	rubus_genome	exon	560800	561734	100	-	.	ID=Rr06313.t1.mrna1.exon1;Name=Rr06313.t1;Parent=Rr06313.t1.mrna1;Target=Rr06313.t1 1 935 +
L1SC0000041	rubus_genome	exon	559798	559866	100	-	.	ID=Rr06313.t1.mrna1.exon2;Name=Rr06313.t1;Parent=Rr06313.t1.mrna1;Target=Rr06313.t1 936 1004 +
L1SC0000041	rubus_genome	exon	559375	559482	100	-	.	ID=Rr06313.t1.mrna1.exon3;Name=Rr06313.t1;Parent=Rr06313.t1.mrna1;Target=Rr06313.t1 1005 1112 +
L1SC0000041	rubus_genome	exon	559100	559280	100	-	.	ID=Rr06313.t1.mrna1.exon4;Name=Rr06313.t1;Parent=Rr06313.t1.mrna1;Target=Rr06313.t1 1113 1293 +
L1SC0000041	rubus_genome	exon	558935	559011	100	-	.	ID=Rr06313.t1.mrna1.exon5;Name=Rr06313.t1;Parent=Rr06313.t1.mrna1;Target=Rr06313.t1 1294 1370 +
L1SC0000041	rubus_genome	exon	558729	558848	100	-	.	ID=Rr06313.t1.mrna1.exon6;Name=Rr06313.t1;Parent=Rr06313.t1.mrna1;Target=Rr06313.t1 1371 1490 +
L1SC0000041	rubus_genome	exon	558421	558526	100	-	.	ID=Rr06313.t1.mrna1.exon7;Name=Rr06313.t1;Parent=Rr06313.t1.mrna1;Target=Rr06313.t1 1491 1596 +
L1SC0000041	rubus_genome	exon	557643	557729	100	-	.	ID=Rr06313.t1.mrna1.exon8;Name=Rr06313.t1;Parent=Rr06313.t1.mrna1;Target=Rr06313.t1 1597 1683 +
L1SC0000041	rubus_genome	exon	557469	557537	100	-	.	ID=Rr06313.t1.mrna1.exon9;Name=Rr06313.t1;Parent=Rr06313.t1.mrna1;Target=Rr06313.t1 1684 1752 +
L1SC0000041	rubus_genome	exon	557307	557378	100	-	.	ID=Rr06313.t1.mrna1.exon10;Name=Rr06313.t1;Parent=Rr06313.t1.mrna1;Target=Rr06313.t1 1753 1824 +
L1SC0000041	rubus_genome	exon	557022	557165	100	-	.	ID=Rr06313.t1.mrna1.exon11;Name=Rr06313.t1;Parent=Rr06313.t1.mrna1;Target=Rr06313.t1 1825 1968 +
L1SC0000041	rubus_genome	exon	556753	556890	100	-	.	ID=Rr06313.t1.mrna1.exon12;Name=Rr06313.t1;Parent=Rr06313.t1.mrna1;Target=Rr06313.t1 1969 2106 +
L1SC0000041	rubus_genome	CDS	560800	561734	100	-	0	ID=Rr06313.t1.mrna1.cds1;Name=Rr06313.t1;Parent=Rr06313.t1.mrna1;Target=Rr06313.t1 1 935 +
L1SC0000041	rubus_genome	CDS	559798	559866	100	-	2	ID=Rr06313.t1.mrna1.cds2;Name=Rr06313.t1;Parent=Rr06313.t1.mrna1;Target=Rr06313.t1 936 1004 +
L1SC0000041	rubus_genome	CDS	559375	559482	100	-	2	ID=Rr06313.t1.mrna1.cds3;Name=Rr06313.t1;Parent=Rr06313.t1.mrna1;Target=Rr06313.t1 1005 1112 +
L1SC0000041	rubus_genome	CDS	559100	559280	100	-	2	ID=Rr06313.t1.mrna1.cds4;Name=Rr06313.t1;Parent=Rr06313.t1.mrna1;Target=Rr06313.t1 1113 1293 +
L1SC0000041	rubus_genome	CDS	558935	559011	100	-	0	ID=Rr06313.t1.mrna1.cds5;Name=Rr06313.t1;Parent=Rr06313.t1.mrna1;Target=Rr06313.t1 1294 1370 +
L1SC0000041	rubus_genome	CDS	558729	558848	100	-	2	ID=Rr06313.t1.mrna1.cds6;Name=Rr06313.t1;Parent=Rr06313.t1.mrna1;Target=Rr06313.t1 1371 1490 +
L1SC0000041	rubus_genome	CDS	558421	558526	100	-	2	ID=Rr06313.t1.mrna1.cds7;Name=Rr06313.t1;Parent=Rr06313.t1.mrna1;Target=Rr06313.t1 1491 1596 +
L1SC0000041	rubus_genome	CDS	557643	557729	100	-	0	ID=Rr06313.t1.mrna1.cds8;Name=Rr06313.t1;Parent=Rr06313.t1.mrna1;Target=Rr06313.t1 1597 1683 +
L1SC0000041	rubus_genome	CDS	557469	557537	100	-	0	ID=Rr06313.t1.mrna1.cds9;Name=Rr06313.t1;Parent=Rr06313.t1.mrna1;Target=Rr06313.t1 1684 1752 +
L1SC0000041	rubus_genome	CDS	557307	557378	100	-	0	ID=Rr06313.t1.mrna1.cds10;Name=Rr06313.t1;Parent=Rr06313.t1.mrna1;Target=Rr06313.t1 1753 1824 +
L1SC0000041	rubus_genome	CDS	557022	557165	100	-	0	ID=Rr06313.t1.mrna1.cds11;Name=Rr06313.t1;Parent=Rr06313.t1.mrna1;Target=Rr06313.t1 1825 1968 +
L1SC0000041	rubus_genome	CDS	556753	556890	100	-	0	ID=Rr06313.t1.mrna1.cds12;Name=Rr06313.t1;Parent=Rr06313.t1.mrna1;Target=Rr06313.t1 1969 2106 +
L1SC0000041	rubus_genome	gene	565367	567638	.	-	.	ID=Rr06314.t1.path1;Name=Rr06314.t1
L1SC0000041	rubus_genome	mRNA	565367	567638	.	-	.	ID=Rr06314.t1.mrna1;Name=Rr06314.t1;Parent=Rr06314.t1.path1;coverage=100.0;identity=100.0;matches=453;mismatches=0;indels=0;unknowns=0
L1SC0000041	rubus_genome	exon	567579	567638	100	-	.	ID=Rr06314.t1.mrna1.exon1;Name=Rr06314.t1;Parent=Rr06314.t1.mrna1;Target=Rr06314.t1 1 60 +
L1SC0000041	rubus_genome	exon	567350	567480	100	-	.	ID=Rr06314.t1.mrna1.exon2;Name=Rr06314.t1;Parent=Rr06314.t1.mrna1;Target=Rr06314.t1 61 191 +
L1SC0000041	rubus_genome	exon	567162	567230	100	-	.	ID=Rr06314.t1.mrna1.exon3;Name=Rr06314.t1;Parent=Rr06314.t1.mrna1;Target=Rr06314.t1 192 260 +
L1SC0000041	rubus_genome	exon	566893	566964	100	-	.	ID=Rr06314.t1.mrna1.exon4;Name=Rr06314.t1;Parent=Rr06314.t1.mrna1;Target=Rr06314.t1 261 332 +
L1SC0000041	rubus_genome	exon	565548	565620	100	-	.	ID=Rr06314.t1.mrna1.exon5;Name=Rr06314.t1;Parent=Rr06314.t1.mrna1;Target=Rr06314.t1 333 405 +
L1SC0000041	rubus_genome	exon	565367	565414	100	-	.	ID=Rr06314.t1.mrna1.exon6;Name=Rr06314.t1;Parent=Rr06314.t1.mrna1;Target=Rr06314.t1 406 453 +
L1SC0000041	rubus_genome	CDS	567579	567638	100	-	0	ID=Rr06314.t1.mrna1.cds1;Name=Rr06314.t1;Parent=Rr06314.t1.mrna1;Target=Rr06314.t1 1 60 +
L1SC0000041	rubus_genome	CDS	567350	567480	100	-	0	ID=Rr06314.t1.mrna1.cds2;Name=Rr06314.t1;Parent=Rr06314.t1.mrna1;Target=Rr06314.t1 61 191 +
L1SC0000041	rubus_genome	CDS	567162	567230	100	-	2	ID=Rr06314.t1.mrna1.cds3;Name=Rr06314.t1;Parent=Rr06314.t1.mrna1;Target=Rr06314.t1 192 260 +
L1SC0000041	rubus_genome	CDS	566893	566964	100	-	2	ID=Rr06314.t1.mrna1.cds4;Name=Rr06314.t1;Parent=Rr06314.t1.mrna1;Target=Rr06314.t1 261 332 +
L1SC0000041	rubus_genome	CDS	565548	565620	100	-	2	ID=Rr06314.t1.mrna1.cds5;Name=Rr06314.t1;Parent=Rr06314.t1.mrna1;Target=Rr06314.t1 333 405 +
L1SC0000041	rubus_genome	CDS	565367	565414	100	-	0	ID=Rr06314.t1.mrna1.cds6;Name=Rr06314.t1;Parent=Rr06314.t1.mrna1;Target=Rr06314.t1 406 453 +
L1SC0000041	rubus_genome	gene	575467	583390	.	-	.	ID=Rr06315.t1.path1;Name=Rr06315.t1
L1SC0000041	rubus_genome	mRNA	575467	583390	.	-	.	ID=Rr06315.t1.mrna1;Name=Rr06315.t1;Parent=Rr06315.t1.path1;coverage=100.0;identity=100.0;matches=939;mismatches=0;indels=0;unknowns=0
L1SC0000041	rubus_genome	exon	583202	583390	100	-	.	ID=Rr06315.t1.mrna1.exon1;Name=Rr06315.t1;Parent=Rr06315.t1.mrna1;Target=Rr06315.t1 1 189 +
L1SC0000041	rubus_genome	exon	580267	580293	100	-	.	ID=Rr06315.t1.mrna1.exon2;Name=Rr06315.t1;Parent=Rr06315.t1.mrna1;Target=Rr06315.t1 190 216 +
L1SC0000041	rubus_genome	exon	577000	577284	100	-	.	ID=Rr06315.t1.mrna1.exon3;Name=Rr06315.t1;Parent=Rr06315.t1.mrna1;Target=Rr06315.t1 217 501 +
L1SC0000041	rubus_genome	exon	576294	576399	100	-	.	ID=Rr06315.t1.mrna1.exon4;Name=Rr06315.t1;Parent=Rr06315.t1.mrna1;Target=Rr06315.t1 502 607 +
L1SC0000041	rubus_genome	exon	575467	575798	100	-	.	ID=Rr06315.t1.mrna1.exon5;Name=Rr06315.t1;Parent=Rr06315.t1.mrna1;Target=Rr06315.t1 608 939 +
L1SC0000041	rubus_genome	CDS	583202	583390	100	-	0	ID=Rr06315.t1.mrna1.cds1;Name=Rr06315.t1;Parent=Rr06315.t1.mrna1;Target=Rr06315.t1 1 189 +
L1SC0000041	rubus_genome	CDS	580267	580293	100	-	0	ID=Rr06315.t1.mrna1.cds2;Name=Rr06315.t1;Parent=Rr06315.t1.mrna1;Target=Rr06315.t1 190 216 +
L1SC0000041	rubus_genome	CDS	577000	577284	100	-	0	ID=Rr06315.t1.mrna1.cds3;Name=Rr06315.t1;Parent=Rr06315.t1.mrna1;Target=Rr06315.t1 217 501 +
L1SC0000041	rubus_genome	CDS	576294	576399	100	-	0	ID=Rr06315.t1.mrna1.cds4;Name=Rr06315.t1;Parent=Rr06315.t1.mrna1;Target=Rr06315.t1 502 607 +
L1SC0000041	rubus_genome	CDS	575467	575798	100	-	1	ID=Rr06315.t1.mrna1.cds5;Name=Rr06315.t1;Parent=Rr06315.t1.mrna1;Target=Rr06315.t1 608 939 +
L1SC0000041	rubus_genome	gene	595050	595658	.	+	.	ID=Rr06317.t1.path1;Name=Rr06317.t1
L1SC0000041	rubus_genome	mRNA	595050	595658	.	+	.	ID=Rr06317.t1.mrna1;Name=Rr06317.t1;Parent=Rr06317.t1.path1;coverage=100.0;identity=100.0;matches=609;mismatches=0;indels=0;unknowns=0
L1SC0000041	rubus_genome	exon	595050	595658	100	+	.	ID=Rr06317.t1.mrna1.exon1;Name=Rr06317.t1;Parent=Rr06317.t1.mrna1;Target=Rr06317.t1 609 1 .
L1SC0000041	rubus_genome	CDS	595050	595658	100	+	0	ID=Rr06317.t1.mrna1.cds1;Name=Rr06317.t1;Parent=Rr06317.t1.mrna1;Target=Rr06317.t1 609 1 .
L1SC0000041	rubus_genome	gene	601748	606643	.	-	.	ID=Rr06318.t1.path1;Name=Rr06318.t1
L1SC0000041	rubus_genome	mRNA	601748	606643	.	-	.	ID=Rr06318.t1.mrna1;Name=Rr06318.t1;Parent=Rr06318.t1.path1;coverage=100.0;identity=100.0;matches=3849;mismatches=0;indels=0;unknowns=0
L1SC0000041	rubus_genome	exon	606612	606643	100	-	.	ID=Rr06318.t1.mrna1.exon1;Name=Rr06318.t1;Parent=Rr06318.t1.mrna1;Target=Rr06318.t1 1 32 +
L1SC0000041	rubus_genome	exon	604862	606539	100	-	.	ID=Rr06318.t1.mrna1.exon2;Name=Rr06318.t1;Parent=Rr06318.t1.mrna1;Target=Rr06318.t1 33 1710 +
L1SC0000041	rubus_genome	exon	604119	604750	100	-	.	ID=Rr06318.t1.mrna1.exon3;Name=Rr06318.t1;Parent=Rr06318.t1.mrna1;Target=Rr06318.t1 1711 2342 +
L1SC0000041	rubus_genome	exon	603734	604018	100	-	.	ID=Rr06318.t1.mrna1.exon4;Name=Rr06318.t1;Parent=Rr06318.t1.mrna1;Target=Rr06318.t1 2343 2627 +
L1SC0000041	rubus_genome	exon	603240	603642	100	-	.	ID=Rr06318.t1.mrna1.exon5;Name=Rr06318.t1;Parent=Rr06318.t1.mrna1;Target=Rr06318.t1 2628 3030 +
L1SC0000041	rubus_genome	exon	603014	603106	100	-	.	ID=Rr06318.t1.mrna1.exon6;Name=Rr06318.t1;Parent=Rr06318.t1.mrna1;Target=Rr06318.t1 3031 3123 +
L1SC0000041	rubus_genome	exon	602824	602937	100	-	.	ID=Rr06318.t1.mrna1.exon7;Name=Rr06318.t1;Parent=Rr06318.t1.mrna1;Target=Rr06318.t1 3124 3237 +
L1SC0000041	rubus_genome	exon	602418	602714	100	-	.	ID=Rr06318.t1.mrna1.exon8;Name=Rr06318.t1;Parent=Rr06318.t1.mrna1;Target=Rr06318.t1 3238 3534 +
L1SC0000041	rubus_genome	exon	602035	602319	100	-	.	ID=Rr06318.t1.mrna1.exon9;Name=Rr06318.t1;Parent=Rr06318.t1.mrna1;Target=Rr06318.t1 3535 3819 +
L1SC0000041	rubus_genome	exon	601862	601876	100	-	.	ID=Rr06318.t1.mrna1.exon10;Name=Rr06318.t1;Parent=Rr06318.t1.mrna1;Target=Rr06318.t1 3820 3834 +
L1SC0000041	rubus_genome	exon	601748	601762	100	-	.	ID=Rr06318.t1.mrna1.exon11;Name=Rr06318.t1;Parent=Rr06318.t1.mrna1;Target=Rr06318.t1 3835 3849 +
L1SC0000041	rubus_genome	CDS	606612	606643	100	-	0	ID=Rr06318.t1.mrna1.cds1;Name=Rr06318.t1;Parent=Rr06318.t1.mrna1;Target=Rr06318.t1 1 32 +
L1SC0000041	rubus_genome	CDS	604862	606539	100	-	2	ID=Rr06318.t1.mrna1.cds2;Name=Rr06318.t1;Parent=Rr06318.t1.mrna1;Target=Rr06318.t1 33 1710 +
L1SC0000041	rubus_genome	CDS	604119	604750	100	-	0	ID=Rr06318.t1.mrna1.cds3;Name=Rr06318.t1;Parent=Rr06318.t1.mrna1;Target=Rr06318.t1 1711 2342 +
L1SC0000041	rubus_genome	CDS	603734	604018	100	-	2	ID=Rr06318.t1.mrna1.cds4;Name=Rr06318.t1;Parent=Rr06318.t1.mrna1;Target=Rr06318.t1 2343 2627 +
L1SC0000041	rubus_genome	CDS	603240	603642	100	-	2	ID=Rr06318.t1.mrna1.cds5;Name=Rr06318.t1;Parent=Rr06318.t1.mrna1;Target=Rr06318.t1 2628 3030 +
L1SC0000041	rubus_genome	CDS	603014	603106	100	-	0	ID=Rr06318.t1.mrna1.cds6;Name=Rr06318.t1;Parent=Rr06318.t1.mrna1;Target=Rr06318.t1 3031 3123 +
L1SC0000041	rubus_genome	CDS	602824	602937	100	-	0	ID=Rr06318.t1.mrna1.cds7;Name=Rr06318.t1;Parent=Rr06318.t1.mrna1;Target=Rr06318.t1 3124 3237 +
L1SC0000041	rubus_genome	CDS	602418	602714	100	-	0	ID=Rr06318.t1.mrna1.cds8;Name=Rr06318.t1;Parent=Rr06318.t1.mrna1;Target=Rr06318.t1 3238 3534 +
L1SC0000041	rubus_genome	CDS	602035	602319	100	-	0	ID=Rr06318.t1.mrna1.cds9;Name=Rr06318.t1;Parent=Rr06318.t1.mrna1;Target=Rr06318.t1 3535 3819 +
L1SC0000041	rubus_genome	CDS	601862	601876	100	-	0	ID=Rr06318.t1.mrna1.cds10;Name=Rr06318.t1;Parent=Rr06318.t1.mrna1;Target=Rr06318.t1 3820 3834 +
L1SC0000041	rubus_genome	CDS	601748	601762	100	-	0	ID=Rr06318.t1.mrna1.cds11;Name=Rr06318.t1;Parent=Rr06318.t1.mrna1;Target=Rr06318.t1 3835 3849 +
L1SC0000041	rubus_genome	gene	613883	617687	.	+	.	ID=Rr06319.t1.path1;Name=Rr06319.t1
L1SC0000041	rubus_genome	mRNA	613883	617687	.	+	.	ID=Rr06319.t1.mrna1;Name=Rr06319.t1;Parent=Rr06319.t1.path1;coverage=100.0;identity=100.0;matches=1674;mismatches=0;indels=0;unknowns=0
L1SC0000041	rubus_genome	exon	613883	614215	100	+	.	ID=Rr06319.t1.mrna1.exon1;Name=Rr06319.t1;Parent=Rr06319.t1.mrna1;Target=Rr06319.t1 1 333 +
L1SC0000041	rubus_genome	exon	615373	615522	100	+	.	ID=Rr06319.t1.mrna1.exon2;Name=Rr06319.t1;Parent=Rr06319.t1.mrna1;Target=Rr06319.t1 334 483 +
L1SC0000041	rubus_genome	exon	615947	616390	100	+	.	ID=Rr06319.t1.mrna1.exon3;Name=Rr06319.t1;Parent=Rr06319.t1.mrna1;Target=Rr06319.t1 484 927 +
L1SC0000041	rubus_genome	exon	616488	616664	100	+	.	ID=Rr06319.t1.mrna1.exon4;Name=Rr06319.t1;Parent=Rr06319.t1.mrna1;Target=Rr06319.t1 928 1104 +
L1SC0000041	rubus_genome	exon	617118	617687	100	+	.	ID=Rr06319.t1.mrna1.exon5;Name=Rr06319.t1;Parent=Rr06319.t1.mrna1;Target=Rr06319.t1 1105 1674 +
L1SC0000041	rubus_genome	CDS	613883	614215	100	+	0	ID=Rr06319.t1.mrna1.cds1;Name=Rr06319.t1;Parent=Rr06319.t1.mrna1;Target=Rr06319.t1 1 333 +
L1SC0000041	rubus_genome	CDS	615373	615522	100	+	0	ID=Rr06319.t1.mrna1.cds2;Name=Rr06319.t1;Parent=Rr06319.t1.mrna1;Target=Rr06319.t1 334 483 +
L1SC0000041	rubus_genome	CDS	615947	616390	100	+	0	ID=Rr06319.t1.mrna1.cds3;Name=Rr06319.t1;Parent=Rr06319.t1.mrna1;Target=Rr06319.t1 484 927 +
L1SC0000041	rubus_genome	CDS	616488	616664	100	+	0	ID=Rr06319.t1.mrna1.cds4;Name=Rr06319.t1;Parent=Rr06319.t1.mrna1;Target=Rr06319.t1 928 1104 +
L1SC0000041	rubus_genome	CDS	617118	617687	100	+	0	ID=Rr06319.t1.mrna1.cds5;Name=Rr06319.t1;Parent=Rr06319.t1.mrna1;Target=Rr06319.t1 1105 1674 +
L1SC0000041	rubus_genome	gene	642012	644696	.	-	.	ID=Rr06321.t1.path1;Name=Rr06321.t1
L1SC0000041	rubus_genome	mRNA	642012	644696	.	-	.	ID=Rr06321.t1.mrna1;Name=Rr06321.t1;Parent=Rr06321.t1.path1;coverage=98.5;identity=100.0;matches=514;mismatches=0;indels=0;unknowns=0
L1SC0000041	rubus_genome	exon	644629	644696	100	-	.	ID=Rr06321.t1.mrna1.exon1;Name=Rr06321.t1;Parent=Rr06321.t1.mrna1;Target=Rr06321.t1 9 76 +
L1SC0000041	rubus_genome	exon	644134	644222	100	-	.	ID=Rr06321.t1.mrna1.exon2;Name=Rr06321.t1;Parent=Rr06321.t1.mrna1;Target=Rr06321.t1 77 165 +
L1SC0000041	rubus_genome	exon	643841	643939	100	-	.	ID=Rr06321.t1.mrna1.exon3;Name=Rr06321.t1;Parent=Rr06321.t1.mrna1;Target=Rr06321.t1 166 264 +
L1SC0000041	rubus_genome	exon	643338	643396	100	-	.	ID=Rr06321.t1.mrna1.exon4;Name=Rr06321.t1;Parent=Rr06321.t1.mrna1;Target=Rr06321.t1 265 323 +
L1SC0000041	rubus_genome	exon	642012	642210	100	-	.	ID=Rr06321.t1.mrna1.exon5;Name=Rr06321.t1;Parent=Rr06321.t1.mrna1;Target=Rr06321.t1 324 522 +
L1SC0000041	rubus_genome	CDS	644629	644695	100	-	0	ID=Rr06321.t1.mrna1.cds1;Name=Rr06321.t1;Parent=Rr06321.t1.mrna1;Target=Rr06321.t1 10 76 +
L1SC0000041	rubus_genome	CDS	644134	644222	100	-	1	ID=Rr06321.t1.mrna1.cds2;Name=Rr06321.t1;Parent=Rr06321.t1.mrna1;Target=Rr06321.t1 77 165 +
L1SC0000041	rubus_genome	CDS	643841	643939	100	-	0	ID=Rr06321.t1.mrna1.cds3;Name=Rr06321.t1;Parent=Rr06321.t1.mrna1;Target=Rr06321.t1 166 264 +
L1SC0000041	rubus_genome	CDS	643338	643396	100	-	0	ID=Rr06321.t1.mrna1.cds4;Name=Rr06321.t1;Parent=Rr06321.t1.mrna1;Target=Rr06321.t1 265 323 +
L1SC0000041	rubus_genome	CDS	642012	642210	100	-	2	ID=Rr06321.t1.mrna1.cds5;Name=Rr06321.t1;Parent=Rr06321.t1.mrna1;Target=Rr06321.t1 324 522 +
L1SC0000041	rubus_genome	gene	653780	655159	.	+	.	ID=Rr06322.t1.path1;Name=Rr06322.t1
L1SC0000041	rubus_genome	mRNA	653780	655159	.	+	.	ID=Rr06322.t1.mrna1;Name=Rr06322.t1;Parent=Rr06322.t1.path1;coverage=100.0;identity=100.0;matches=1254;mismatches=0;indels=0;unknowns=0
L1SC0000041	rubus_genome	exon	653780	654820	100	+	.	ID=Rr06322.t1.mrna1.exon1;Name=Rr06322.t1;Parent=Rr06322.t1.mrna1;Target=Rr06322.t1 1 1041 +
L1SC0000041	rubus_genome	exon	654947	655159	100	+	.	ID=Rr06322.t1.mrna1.exon2;Name=Rr06322.t1;Parent=Rr06322.t1.mrna1;Target=Rr06322.t1 1042 1254 +
L1SC0000041	rubus_genome	CDS	653780	654820	100	+	0	ID=Rr06322.t1.mrna1.cds1;Name=Rr06322.t1;Parent=Rr06322.t1.mrna1;Target=Rr06322.t1 1 1041 +
L1SC0000041	rubus_genome	CDS	654947	655159	100	+	0	ID=Rr06322.t1.mrna1.cds2;Name=Rr06322.t1;Parent=Rr06322.t1.mrna1;Target=Rr06322.t1 1042 1254 +
L1SC0000041	rubus_genome	gene	657642	658148	.	-	.	ID=Rr06323.t1.path1;Name=Rr06323.t1
L1SC0000041	rubus_genome	mRNA	657642	658148	.	-	.	ID=Rr06323.t1.mrna1;Name=Rr06323.t1;Parent=Rr06323.t1.path1;coverage=100.0;identity=100.0;matches=507;mismatches=0;indels=0;unknowns=0
L1SC0000041	rubus_genome	exon	657642	658148	100	-	.	ID=Rr06323.t1.mrna1.exon1;Name=Rr06323.t1;Parent=Rr06323.t1.mrna1;Target=Rr06323.t1 507 1 .
L1SC0000041	rubus_genome	CDS	657642	658148	100	-	0	ID=Rr06323.t1.mrna1.cds1;Name=Rr06323.t1;Parent=Rr06323.t1.mrna1;Target=Rr06323.t1 507 1 .
L1SC0000041	rubus_genome	gene	660533	661562	.	-	.	ID=Rr06324.t1.path1;Name=Rr06324.t1
L1SC0000041	rubus_genome	mRNA	660533	661562	.	-	.	ID=Rr06324.t1.mrna1;Name=Rr06324.t1;Parent=Rr06324.t1.path1;coverage=100.0;identity=100.0;matches=213;mismatches=0;indels=0;unknowns=0
L1SC0000041	rubus_genome	exon	661431	661562	100	-	.	ID=Rr06324.t1.mrna1.exon1;Name=Rr06324.t1;Parent=Rr06324.t1.mrna1;Target=Rr06324.t1 1 132 +
L1SC0000041	rubus_genome	exon	661069	661132	100	-	.	ID=Rr06324.t1.mrna1.exon2;Name=Rr06324.t1;Parent=Rr06324.t1.mrna1;Target=Rr06324.t1 133 196 +
L1SC0000041	rubus_genome	exon	660533	660549	100	-	.	ID=Rr06324.t1.mrna1.exon3;Name=Rr06324.t1;Parent=Rr06324.t1.mrna1;Target=Rr06324.t1 197 213 +
L1SC0000041	rubus_genome	CDS	661431	661562	100	-	0	ID=Rr06324.t1.mrna1.cds1;Name=Rr06324.t1;Parent=Rr06324.t1.mrna1;Target=Rr06324.t1 1 132 +
L1SC0000041	rubus_genome	CDS	661069	661132	100	-	0	ID=Rr06324.t1.mrna1.cds2;Name=Rr06324.t1;Parent=Rr06324.t1.mrna1;Target=Rr06324.t1 133 196 +
L1SC0000041	rubus_genome	CDS	660533	660549	100	-	1	ID=Rr06324.t1.mrna1.cds3;Name=Rr06324.t1;Parent=Rr06324.t1.mrna1;Target=Rr06324.t1 197 213 +
L1SC0000041	rubus_genome	gene	669708	670874	.	-	.	ID=Rr06326.t1.path1;Name=Rr06326.t1
L1SC0000041	rubus_genome	mRNA	669708	670874	.	-	.	ID=Rr06326.t1.mrna1;Name=Rr06326.t1;Parent=Rr06326.t1.path1;coverage=100.0;identity=100.0;matches=645;mismatches=0;indels=0;unknowns=0
L1SC0000041	rubus_genome	exon	670720	670874	100	-	.	ID=Rr06326.t1.mrna1.exon1;Name=Rr06326.t1;Parent=Rr06326.t1.mrna1;Target=Rr06326.t1 1 155 +
L1SC0000041	rubus_genome	exon	670196	670408	100	-	.	ID=Rr06326.t1.mrna1.exon2;Name=Rr06326.t1;Parent=Rr06326.t1.mrna1;Target=Rr06326.t1 156 368 +
L1SC0000041	rubus_genome	exon	669708	669984	100	-	.	ID=Rr06326.t1.mrna1.exon3;Name=Rr06326.t1;Parent=Rr06326.t1.mrna1;Target=Rr06326.t1 369 645 +
L1SC0000041	rubus_genome	CDS	670720	670874	100	-	0	ID=Rr06326.t1.mrna1.cds1;Name=Rr06326.t1;Parent=Rr06326.t1.mrna1;Target=Rr06326.t1 1 155 +
L1SC0000041	rubus_genome	CDS	670196	670408	100	-	2	ID=Rr06326.t1.mrna1.cds2;Name=Rr06326.t1;Parent=Rr06326.t1.mrna1;Target=Rr06326.t1 156 368 +
L1SC0000041	rubus_genome	CDS	669708	669984	100	-	2	ID=Rr06326.t1.mrna1.cds3;Name=Rr06326.t1;Parent=Rr06326.t1.mrna1;Target=Rr06326.t1 369 645 +
L1SC0000041	rubus_genome	gene	680016	680504	.	-	.	ID=Rr06327.t1.path1;Name=Rr06327.t1
L1SC0000041	rubus_genome	mRNA	680016	680504	.	-	.	ID=Rr06327.t1.mrna1;Name=Rr06327.t1;Parent=Rr06327.t1.path1;coverage=100.0;identity=100.0;matches=489;mismatches=0;indels=0;unknowns=0
L1SC0000041	rubus_genome	exon	680016	680504	100	-	.	ID=Rr06327.t1.mrna1.exon1;Name=Rr06327.t1;Parent=Rr06327.t1.mrna1;Target=Rr06327.t1 489 1 .
L1SC0000041	rubus_genome	CDS	680016	680504	100	-	0	ID=Rr06327.t1.mrna1.cds1;Name=Rr06327.t1;Parent=Rr06327.t1.mrna1;Target=Rr06327.t1 489 1 .
L1SC0000041	rubus_genome	gene	689509	690551	.	+	.	ID=Rr06328.t1.path1;Name=Rr06328.t1
L1SC0000041	rubus_genome	mRNA	689509	690551	.	+	.	ID=Rr06328.t1.mrna1;Name=Rr06328.t1;Parent=Rr06328.t1.path1;coverage=100.0;identity=100.0;matches=873;mismatches=0;indels=0;unknowns=0
L1SC0000041	rubus_genome	exon	689509	689796	100	+	.	ID=Rr06328.t1.mrna1.exon1;Name=Rr06328.t1;Parent=Rr06328.t1.mrna1;Target=Rr06328.t1 1 288 +
L1SC0000041	rubus_genome	exon	689967	690551	100	+	.	ID=Rr06328.t1.mrna1.exon2;Name=Rr06328.t1;Parent=Rr06328.t1.mrna1;Target=Rr06328.t1 289 873 +
L1SC0000041	rubus_genome	CDS	689509	689796	100	+	0	ID=Rr06328.t1.mrna1.cds1;Name=Rr06328.t1;Parent=Rr06328.t1.mrna1;Target=Rr06328.t1 1 288 +
L1SC0000041	rubus_genome	CDS	689967	690551	100	+	0	ID=Rr06328.t1.mrna1.cds2;Name=Rr06328.t1;Parent=Rr06328.t1.mrna1;Target=Rr06328.t1 289 873 +
L1SC0000041	rubus_genome	gene	723585	723995	.	+	.	ID=Rr06330.t1.path1;Name=Rr06330.t1
L1SC0000041	rubus_genome	mRNA	723585	723995	.	+	.	ID=Rr06330.t1.mrna1;Name=Rr06330.t1;Parent=Rr06330.t1.path1;coverage=100.0;identity=100.0;matches=411;mismatches=0;indels=0;unknowns=0
L1SC0000041	rubus_genome	exon	723585	723995	100	+	.	ID=Rr06330.t1.mrna1.exon1;Name=Rr06330.t1;Parent=Rr06330.t1.mrna1;Target=Rr06330.t1 411 1 .
L1SC0000041	rubus_genome	CDS	723585	723995	100	+	0	ID=Rr06330.t1.mrna1.cds1;Name=Rr06330.t1;Parent=Rr06330.t1.mrna1;Target=Rr06330.t1 411 1 .
L1SC0000041	rubus_genome	gene	763881	764516	.	-	.	ID=Rr06333.t1.path1;Name=Rr06333.t1
L1SC0000041	rubus_genome	mRNA	763881	764516	.	-	.	ID=Rr06333.t1.mrna1;Name=Rr06333.t1;Parent=Rr06333.t1.path1;coverage=100.0;identity=100.0;matches=516;mismatches=0;indels=0;unknowns=0
L1SC0000041	rubus_genome	exon	764165	764516	100	-	.	ID=Rr06333.t1.mrna1.exon1;Name=Rr06333.t1;Parent=Rr06333.t1.mrna1;Target=Rr06333.t1 1 352 +
L1SC0000041	rubus_genome	exon	763881	764044	100	-	.	ID=Rr06333.t1.mrna1.exon2;Name=Rr06333.t1;Parent=Rr06333.t1.mrna1;Target=Rr06333.t1 353 516 +
L1SC0000041	rubus_genome	CDS	764165	764516	100	-	0	ID=Rr06333.t1.mrna1.cds1;Name=Rr06333.t1;Parent=Rr06333.t1.mrna1;Target=Rr06333.t1 1 352 +
L1SC0000041	rubus_genome	CDS	763881	764044	100	-	1	ID=Rr06333.t1.mrna1.cds2;Name=Rr06333.t1;Parent=Rr06333.t1.mrna1;Target=Rr06333.t1 353 516 +
L1SC0000041	rubus_genome	gene	789549	792532	.	+	.	ID=Rr06335.t1.path1;Name=Rr06335.t1
L1SC0000041	rubus_genome	mRNA	789549	792532	.	+	.	ID=Rr06335.t1.mrna1;Name=Rr06335.t1;Parent=Rr06335.t1.path1;coverage=100.0;identity=100.0;matches=2127;mismatches=0;indels=0;unknowns=0
L1SC0000041	rubus_genome	exon	789549	789732	100	+	.	ID=Rr06335.t1.mrna1.exon1;Name=Rr06335.t1;Parent=Rr06335.t1.mrna1;Target=Rr06335.t1 1 184 +
L1SC0000041	rubus_genome	exon	789807	790364	100	+	.	ID=Rr06335.t1.mrna1.exon2;Name=Rr06335.t1;Parent=Rr06335.t1.mrna1;Target=Rr06335.t1 185 742 +
L1SC0000041	rubus_genome	exon	790809	791018	100	+	.	ID=Rr06335.t1.mrna1.exon3;Name=Rr06335.t1;Parent=Rr06335.t1.mrna1;Target=Rr06335.t1 743 952 +
L1SC0000041	rubus_genome	exon	791283	791939	100	+	.	ID=Rr06335.t1.mrna1.exon4;Name=Rr06335.t1;Parent=Rr06335.t1.mrna1;Target=Rr06335.t1 953 1609 +
L1SC0000041	rubus_genome	exon	792015	792532	100	+	.	ID=Rr06335.t1.mrna1.exon5;Name=Rr06335.t1;Parent=Rr06335.t1.mrna1;Target=Rr06335.t1 1610 2127 +
L1SC0000041	rubus_genome	CDS	789549	789732	100	+	0	ID=Rr06335.t1.mrna1.cds1;Name=Rr06335.t1;Parent=Rr06335.t1.mrna1;Target=Rr06335.t1 1 184 +
L1SC0000041	rubus_genome	CDS	789807	790364	100	+	1	ID=Rr06335.t1.mrna1.cds2;Name=Rr06335.t1;Parent=Rr06335.t1.mrna1;Target=Rr06335.t1 185 742 +
L1SC0000041	rubus_genome	CDS	790809	791018	100	+	1	ID=Rr06335.t1.mrna1.cds3;Name=Rr06335.t1;Parent=Rr06335.t1.mrna1;Target=Rr06335.t1 743 952 +
L1SC0000041	rubus_genome	CDS	791283	791939	100	+	1	ID=Rr06335.t1.mrna1.cds4;Name=Rr06335.t1;Parent=Rr06335.t1.mrna1;Target=Rr06335.t1 953 1609 +
L1SC0000041	rubus_genome	CDS	792015	792532	100	+	1	ID=Rr06335.t1.mrna1.cds5;Name=Rr06335.t1;Parent=Rr06335.t1.mrna1;Target=Rr06335.t1 1610 2127 +
L1SC0000041	rubus_genome	gene	801627	804692	.	+	.	ID=Rr06336.t1.path1;Name=Rr06336.t1
L1SC0000041	rubus_genome	mRNA	801627	804692	.	+	.	ID=Rr06336.t1.mrna1;Name=Rr06336.t1;Parent=Rr06336.t1.path1;coverage=100.0;identity=100.0;matches=2724;mismatches=0;indels=0;unknowns=0
L1SC0000041	rubus_genome	exon	801627	802787	100	+	.	ID=Rr06336.t1.mrna1.exon1;Name=Rr06336.t1;Parent=Rr06336.t1.mrna1;Target=Rr06336.t1 1 1161 +
L1SC0000041	rubus_genome	exon	803130	804692	100	+	.	ID=Rr06336.t1.mrna1.exon2;Name=Rr06336.t1;Parent=Rr06336.t1.mrna1;Target=Rr06336.t1 1162 2724 +
L1SC0000041	rubus_genome	CDS	801627	802787	100	+	0	ID=Rr06336.t1.mrna1.cds1;Name=Rr06336.t1;Parent=Rr06336.t1.mrna1;Target=Rr06336.t1 1 1161 +
L1SC0000041	rubus_genome	CDS	803130	804692	100	+	0	ID=Rr06336.t1.mrna1.cds2;Name=Rr06336.t1;Parent=Rr06336.t1.mrna1;Target=Rr06336.t1 1162 2724 +
L1SC0000041	rubus_genome	gene	813004	813435	.	-	.	ID=Rr06338.t1.path1;Name=Rr06338.t1
L1SC0000041	rubus_genome	mRNA	813004	813435	.	-	.	ID=Rr06338.t1.mrna1;Name=Rr06338.t1;Parent=Rr06338.t1.path1;coverage=100.0;identity=100.0;matches=432;mismatches=0;indels=0;unknowns=0
L1SC0000041	rubus_genome	exon	813004	813435	100	-	.	ID=Rr06338.t1.mrna1.exon1;Name=Rr06338.t1;Parent=Rr06338.t1.mrna1;Target=Rr06338.t1 432 1 .
L1SC0000041	rubus_genome	CDS	813004	813435	100	-	0	ID=Rr06338.t1.mrna1.cds1;Name=Rr06338.t1;Parent=Rr06338.t1.mrna1;Target=Rr06338.t1 432 1 .
L1SC0000041	rubus_genome	gene	821496	822338	.	+	.	ID=Rr06339.t1.path1;Name=Rr06339.t1
L1SC0000041	rubus_genome	mRNA	821496	822338	.	+	.	ID=Rr06339.t1.mrna1;Name=Rr06339.t1;Parent=Rr06339.t1.path1;coverage=100.0;identity=100.0;matches=843;mismatches=0;indels=0;unknowns=0
L1SC0000041	rubus_genome	exon	821496	822338	100	+	.	ID=Rr06339.t1.mrna1.exon1;Name=Rr06339.t1;Parent=Rr06339.t1.mrna1;Target=Rr06339.t1 843 1 .
L1SC0000041	rubus_genome	CDS	821496	822338	100	+	0	ID=Rr06339.t1.mrna1.cds1;Name=Rr06339.t1;Parent=Rr06339.t1.mrna1;Target=Rr06339.t1 843 1 .
L1SC0000041	rubus_genome	gene	832281	832921	.	+	.	ID=Rr06340.t1.path1;Name=Rr06340.t1
L1SC0000041	rubus_genome	mRNA	832281	832921	.	+	.	ID=Rr06340.t1.mrna1;Name=Rr06340.t1;Parent=Rr06340.t1.path1;coverage=100.0;identity=100.0;matches=468;mismatches=0;indels=0;unknowns=0
L1SC0000041	rubus_genome	exon	832281	832384	100	+	.	ID=Rr06340.t1.mrna1.exon1;Name=Rr06340.t1;Parent=Rr06340.t1.mrna1;Target=Rr06340.t1 1 104 +
L1SC0000041	rubus_genome	exon	832558	832921	100	+	.	ID=Rr06340.t1.mrna1.exon2;Name=Rr06340.t1;Parent=Rr06340.t1.mrna1;Target=Rr06340.t1 105 468 +
L1SC0000041	rubus_genome	CDS	832281	832384	100	+	0	ID=Rr06340.t1.mrna1.cds1;Name=Rr06340.t1;Parent=Rr06340.t1.mrna1;Target=Rr06340.t1 1 104 +
L1SC0000041	rubus_genome	CDS	832558	832921	100	+	2	ID=Rr06340.t1.mrna1.cds2;Name=Rr06340.t1;Parent=Rr06340.t1.mrna1;Target=Rr06340.t1 105 468 +
L1SC0000041	rubus_genome	gene	839986	841344	.	-	.	ID=Rr06341.t1.path1;Name=Rr06341.t1
L1SC0000041	rubus_genome	mRNA	839986	841344	.	-	.	ID=Rr06341.t1.mrna1;Name=Rr06341.t1;Parent=Rr06341.t1.path1;coverage=100.0;identity=100.0;matches=885;mismatches=0;indels=0;unknowns=0
L1SC0000041	rubus_genome	exon	840932	841344	100	-	.	ID=Rr06341.t1.mrna1.exon1;Name=Rr06341.t1;Parent=Rr06341.t1.mrna1;Target=Rr06341.t1 1 413 +
L1SC0000041	rubus_genome	exon	839986	840457	100	-	.	ID=Rr06341.t1.mrna1.exon2;Name=Rr06341.t1;Parent=Rr06341.t1.mrna1;Target=Rr06341.t1 414 885 +
L1SC0000041	rubus_genome	CDS	840932	841344	100	-	0	ID=Rr06341.t1.mrna1.cds1;Name=Rr06341.t1;Parent=Rr06341.t1.mrna1;Target=Rr06341.t1 1 413 +
L1SC0000041	rubus_genome	CDS	839986	840457	100	-	2	ID=Rr06341.t1.mrna1.cds2;Name=Rr06341.t1;Parent=Rr06341.t1.mrna1;Target=Rr06341.t1 414 885 +
L1SC0000041	rubus_genome	gene	841834	843756	.	-	.	ID=Rr06342.t1.path1;Name=Rr06342.t1
L1SC0000041	rubus_genome	mRNA	841834	843756	.	-	.	ID=Rr06342.t1.mrna1;Name=Rr06342.t1;Parent=Rr06342.t1.path1;coverage=100.0;identity=100.0;matches=1923;mismatches=0;indels=0;unknowns=0
L1SC0000041	rubus_genome	exon	841834	843756	100	-	.	ID=Rr06342.t1.mrna1.exon1;Name=Rr06342.t1;Parent=Rr06342.t1.mrna1;Target=Rr06342.t1 1923 1 .
L1SC0000041	rubus_genome	CDS	841834	843756	100	-	0	ID=Rr06342.t1.mrna1.cds1;Name=Rr06342.t1;Parent=Rr06342.t1.mrna1;Target=Rr06342.t1 1923 1 .
L1SC0000041	rubus_genome	gene	845511	850519	.	-	.	ID=Rr06343.t1.path1;Name=Rr06343.t1
L1SC0000041	rubus_genome	mRNA	845511	850519	.	-	.	ID=Rr06343.t1.mrna1;Name=Rr06343.t1;Parent=Rr06343.t1.path1;coverage=100.0;identity=100.0;matches=1455;mismatches=0;indels=0;unknowns=0
L1SC0000041	rubus_genome	exon	850339	850519	100	-	.	ID=Rr06343.t1.mrna1.exon1;Name=Rr06343.t1;Parent=Rr06343.t1.mrna1;Target=Rr06343.t1 1 181 +
L1SC0000041	rubus_genome	exon	849234	849243	100	-	.	ID=Rr06343.t1.mrna1.exon2;Name=Rr06343.t1;Parent=Rr06343.t1.mrna1;Target=Rr06343.t1 182 191 +
L1SC0000041	rubus_genome	exon	848944	849100	100	-	.	ID=Rr06343.t1.mrna1.exon3;Name=Rr06343.t1;Parent=Rr06343.t1.mrna1;Target=Rr06343.t1 192 348 +
L1SC0000041	rubus_genome	exon	848307	848472	100	-	.	ID=Rr06343.t1.mrna1.exon4;Name=Rr06343.t1;Parent=Rr06343.t1.mrna1;Target=Rr06343.t1 349 514 +
L1SC0000041	rubus_genome	exon	848084	848225	100	-	.	ID=Rr06343.t1.mrna1.exon5;Name=Rr06343.t1;Parent=Rr06343.t1.mrna1;Target=Rr06343.t1 515 656 +
L1SC0000041	rubus_genome	exon	847717	847993	100	-	.	ID=Rr06343.t1.mrna1.exon6;Name=Rr06343.t1;Parent=Rr06343.t1.mrna1;Target=Rr06343.t1 657 933 +
L1SC0000041	rubus_genome	exon	847210	847408	100	-	.	ID=Rr06343.t1.mrna1.exon7;Name=Rr06343.t1;Parent=Rr06343.t1.mrna1;Target=Rr06343.t1 934 1132 +
L1SC0000041	rubus_genome	exon	845511	845833	100	-	.	ID=Rr06343.t1.mrna1.exon8;Name=Rr06343.t1;Parent=Rr06343.t1.mrna1;Target=Rr06343.t1 1133 1455 +
L1SC0000041	rubus_genome	CDS	850339	850519	100	-	0	ID=Rr06343.t1.mrna1.cds1;Name=Rr06343.t1;Parent=Rr06343.t1.mrna1;Target=Rr06343.t1 1 181 +
L1SC0000041	rubus_genome	CDS	849234	849243	100	-	1	ID=Rr06343.t1.mrna1.cds2;Name=Rr06343.t1;Parent=Rr06343.t1.mrna1;Target=Rr06343.t1 182 191 +
L1SC0000041	rubus_genome	CDS	848944	849100	100	-	2	ID=Rr06343.t1.mrna1.cds3;Name=Rr06343.t1;Parent=Rr06343.t1.mrna1;Target=Rr06343.t1 192 348 +
L1SC0000041	rubus_genome	CDS	848307	848472	100	-	0	ID=Rr06343.t1.mrna1.cds4;Name=Rr06343.t1;Parent=Rr06343.t1.mrna1;Target=Rr06343.t1 349 514 +
L1SC0000041	rubus_genome	CDS	848084	848225	100	-	1	ID=Rr06343.t1.mrna1.cds5;Name=Rr06343.t1;Parent=Rr06343.t1.mrna1;Target=Rr06343.t1 515 656 +
L1SC0000041	rubus_genome	CDS	847717	847993	100	-	2	ID=Rr06343.t1.mrna1.cds6;Name=Rr06343.t1;Parent=Rr06343.t1.mrna1;Target=Rr06343.t1 657 933 +
L1SC0000041	rubus_genome	CDS	847210	847408	100	-	0	ID=Rr06343.t1.mrna1.cds7;Name=Rr06343.t1;Parent=Rr06343.t1.mrna1;Target=Rr06343.t1 934 1132 +
L1SC0000041	rubus_genome	CDS	845511	845833	100	-	1	ID=Rr06343.t1.mrna1.cds8;Name=Rr06343.t1;Parent=Rr06343.t1.mrna1;Target=Rr06343.t1 1133 1455 +
L1SC0000041	rubus_genome	gene	852894	857864	.	-	.	ID=Rr06344.t1.path1;Name=Rr06344.t1
L1SC0000041	rubus_genome	mRNA	852894	857864	.	-	.	ID=Rr06344.t1.mrna1;Name=Rr06344.t1;Parent=Rr06344.t1.path1;coverage=100.0;identity=100.0;matches=714;mismatches=0;indels=0;unknowns=0
L1SC0000041	rubus_genome	exon	857796	857864	100	-	.	ID=Rr06344.t1.mrna1.exon1;Name=Rr06344.t1;Parent=Rr06344.t1.mrna1;Target=Rr06344.t1 1 69 +
L1SC0000041	rubus_genome	exon	857192	857343	100	-	.	ID=Rr06344.t1.mrna1.exon2;Name=Rr06344.t1;Parent=Rr06344.t1.mrna1;Target=Rr06344.t1 70 221 +
L1SC0000041	rubus_genome	exon	856370	856463	100	-	.	ID=Rr06344.t1.mrna1.exon3;Name=Rr06344.t1;Parent=Rr06344.t1.mrna1;Target=Rr06344.t1 222 315 +
L1SC0000041	rubus_genome	exon	853831	853902	100	-	.	ID=Rr06344.t1.mrna1.exon4;Name=Rr06344.t1;Parent=Rr06344.t1.mrna1;Target=Rr06344.t1 316 387 +
L1SC0000041	rubus_genome	exon	853632	853743	100	-	.	ID=Rr06344.t1.mrna1.exon5;Name=Rr06344.t1;Parent=Rr06344.t1.mrna1;Target=Rr06344.t1 388 499 +
L1SC0000041	rubus_genome	exon	853090	853250	100	-	.	ID=Rr06344.t1.mrna1.exon6;Name=Rr06344.t1;Parent=Rr06344.t1.mrna1;Target=Rr06344.t1 500 660 +
L1SC0000041	rubus_genome	exon	852894	852947	100	-	.	ID=Rr06344.t1.mrna1.exon7;Name=Rr06344.t1;Parent=Rr06344.t1.mrna1;Target=Rr06344.t1 661 714 +
L1SC0000041	rubus_genome	CDS	857796	857864	100	-	0	ID=Rr06344.t1.mrna1.cds1;Name=Rr06344.t1;Parent=Rr06344.t1.mrna1;Target=Rr06344.t1 1 69 +
L1SC0000041	rubus_genome	CDS	857192	857343	100	-	0	ID=Rr06344.t1.mrna1.cds2;Name=Rr06344.t1;Parent=Rr06344.t1.mrna1;Target=Rr06344.t1 70 221 +
L1SC0000041	rubus_genome	CDS	856370	856463	100	-	2	ID=Rr06344.t1.mrna1.cds3;Name=Rr06344.t1;Parent=Rr06344.t1.mrna1;Target=Rr06344.t1 222 315 +
L1SC0000041	rubus_genome	CDS	853831	853902	100	-	0	ID=Rr06344.t1.mrna1.cds4;Name=Rr06344.t1;Parent=Rr06344.t1.mrna1;Target=Rr06344.t1 316 387 +
L1SC0000041	rubus_genome	CDS	853632	853743	100	-	0	ID=Rr06344.t1.mrna1.cds5;Name=Rr06344.t1;Parent=Rr06344.t1.mrna1;Target=Rr06344.t1 388 499 +
L1SC0000041	rubus_genome	CDS	853090	853250	100	-	1	ID=Rr06344.t1.mrna1.cds6;Name=Rr06344.t1;Parent=Rr06344.t1.mrna1;Target=Rr06344.t1 500 660 +
L1SC0000041	rubus_genome	CDS	852894	852947	100	-	0	ID=Rr06344.t1.mrna1.cds7;Name=Rr06344.t1;Parent=Rr06344.t1.mrna1;Target=Rr06344.t1 661 714 +
L1SC0000041	rubus_genome	gene	875044	881127	.	-	.	ID=Rr06345.t1.path1;Name=Rr06345.t1
L1SC0000041	rubus_genome	mRNA	875044	881127	.	-	.	ID=Rr06345.t1.mrna1;Name=Rr06345.t1;Parent=Rr06345.t1.path1;coverage=100.0;identity=100.0;matches=1179;mismatches=0;indels=0;unknowns=0
L1SC0000041	rubus_genome	exon	880869	881127	100	-	.	ID=Rr06345.t1.mrna1.exon1;Name=Rr06345.t1;Parent=Rr06345.t1.mrna1;Target=Rr06345.t1 1 259 +
L1SC0000041	rubus_genome	exon	879566	880027	100	-	.	ID=Rr06345.t1.mrna1.exon2;Name=Rr06345.t1;Parent=Rr06345.t1.mrna1;Target=Rr06345.t1 260 721 +
L1SC0000041	rubus_genome	exon	875044	875501	100	-	.	ID=Rr06345.t1.mrna1.exon3;Name=Rr06345.t1;Parent=Rr06345.t1.mrna1;Target=Rr06345.t1 722 1179 +
L1SC0000041	rubus_genome	CDS	880869	881127	100	-	0	ID=Rr06345.t1.mrna1.cds1;Name=Rr06345.t1;Parent=Rr06345.t1.mrna1;Target=Rr06345.t1 1 259 +
L1SC0000041	rubus_genome	CDS	879566	880027	100	-	1	ID=Rr06345.t1.mrna1.cds2;Name=Rr06345.t1;Parent=Rr06345.t1.mrna1;Target=Rr06345.t1 260 721 +
L1SC0000041	rubus_genome	CDS	875044	875501	100	-	1	ID=Rr06345.t1.mrna1.cds3;Name=Rr06345.t1;Parent=Rr06345.t1.mrna1;Target=Rr06345.t1 722 1179 +
L1SC0000041	rubus_genome	gene	891961	893577	.	+	.	ID=Rr06346.t1.path1;Name=Rr06346.t1
L1SC0000041	rubus_genome	mRNA	891961	893577	.	+	.	ID=Rr06346.t1.mrna1;Name=Rr06346.t1;Parent=Rr06346.t1.path1;coverage=100.0;identity=100.0;matches=1617;mismatches=0;indels=0;unknowns=0
L1SC0000041	rubus_genome	exon	891961	893577	100	+	.	ID=Rr06346.t1.mrna1.exon1;Name=Rr06346.t1;Parent=Rr06346.t1.mrna1;Target=Rr06346.t1 1617 1 .
L1SC0000041	rubus_genome	CDS	891961	893577	100	+	0	ID=Rr06346.t1.mrna1.cds1;Name=Rr06346.t1;Parent=Rr06346.t1.mrna1;Target=Rr06346.t1 1617 1 .
L1SC0000041	rubus_genome	gene	936551	938284	.	+	.	ID=Rr06349.t1.path1;Name=Rr06349.t1
L1SC0000041	rubus_genome	mRNA	936551	938284	.	+	.	ID=Rr06349.t1.mrna1;Name=Rr06349.t1;Parent=Rr06349.t1.path1;coverage=100.0;identity=100.0;matches=687;mismatches=0;indels=0;unknowns=0
L1SC0000041	rubus_genome	exon	936551	936991	100	+	.	ID=Rr06349.t1.mrna1.exon1;Name=Rr06349.t1;Parent=Rr06349.t1.mrna1;Target=Rr06349.t1 1 441 +
L1SC0000041	rubus_genome	exon	937114	937150	100	+	.	ID=Rr06349.t1.mrna1.exon2;Name=Rr06349.t1;Parent=Rr06349.t1.mrna1;Target=Rr06349.t1 442 478 +
L1SC0000041	rubus_genome	exon	938076	938284	100	+	.	ID=Rr06349.t1.mrna1.exon3;Name=Rr06349.t1;Parent=Rr06349.t1.mrna1;Target=Rr06349.t1 479 687 +
L1SC0000041	rubus_genome	CDS	936551	936991	100	+	0	ID=Rr06349.t1.mrna1.cds1;Name=Rr06349.t1;Parent=Rr06349.t1.mrna1;Target=Rr06349.t1 1 441 +
L1SC0000041	rubus_genome	CDS	937114	937150	100	+	0	ID=Rr06349.t1.mrna1.cds2;Name=Rr06349.t1;Parent=Rr06349.t1.mrna1;Target=Rr06349.t1 442 478 +
L1SC0000041	rubus_genome	CDS	938076	938284	100	+	1	ID=Rr06349.t1.mrna1.cds3;Name=Rr06349.t1;Parent=Rr06349.t1.mrna1;Target=Rr06349.t1 479 687 +
L1SC0000041	rubus_genome	gene	976806	978026	.	-	.	ID=Rr06352.t1.path1;Name=Rr06352.t1
L1SC0000041	rubus_genome	mRNA	976806	978026	.	-	.	ID=Rr06352.t1.mrna1;Name=Rr06352.t1;Parent=Rr06352.t1.path1;coverage=100.0;identity=100.0;matches=1053;mismatches=0;indels=0;unknowns=0
L1SC0000041	rubus_genome	exon	977682	978026	100	-	.	ID=Rr06352.t1.mrna1.exon1;Name=Rr06352.t1;Parent=Rr06352.t1.mrna1;Target=Rr06352.t1 1 345 +
L1SC0000041	rubus_genome	exon	977227	977587	100	-	.	ID=Rr06352.t1.mrna1.exon2;Name=Rr06352.t1;Parent=Rr06352.t1.mrna1;Target=Rr06352.t1 346 706 +
L1SC0000041	rubus_genome	exon	976806	977152	100	-	.	ID=Rr06352.t1.mrna1.exon3;Name=Rr06352.t1;Parent=Rr06352.t1.mrna1;Target=Rr06352.t1 707 1053 +
L1SC0000041	rubus_genome	CDS	977682	978026	100	-	0	ID=Rr06352.t1.mrna1.cds1;Name=Rr06352.t1;Parent=Rr06352.t1.mrna1;Target=Rr06352.t1 1 345 +
L1SC0000041	rubus_genome	CDS	977227	977587	100	-	0	ID=Rr06352.t1.mrna1.cds2;Name=Rr06352.t1;Parent=Rr06352.t1.mrna1;Target=Rr06352.t1 346 706 +
L1SC0000041	rubus_genome	CDS	976806	977152	100	-	1	ID=Rr06352.t1.mrna1.cds3;Name=Rr06352.t1;Parent=Rr06352.t1.mrna1;Target=Rr06352.t1 707 1053 +
L1SC0000041	rubus_genome	gene	1006605	1012122	.	-	.	ID=Rr06358.t1.path1;Name=Rr06358.t1
L1SC0000041	rubus_genome	mRNA	1006605	1012122	.	-	.	ID=Rr06358.t1.mrna1;Name=Rr06358.t1;Parent=Rr06358.t1.path1;coverage=100.0;identity=100.0;matches=1974;mismatches=0;indels=0;unknowns=0
L1SC0000041	rubus_genome	exon	1010985	1012122	100	-	.	ID=Rr06358.t1.mrna1.exon1;Name=Rr06358.t1;Parent=Rr06358.t1.mrna1;Target=Rr06358.t1 1 1138 +
L1SC0000041	rubus_genome	exon	1010762	1010765	100	-	.	ID=Rr06358.t1.mrna1.exon2;Name=Rr06358.t1;Parent=Rr06358.t1.mrna1;Target=Rr06358.t1 1139 1142 +
L1SC0000041	rubus_genome	exon	1010674	1010681	100	-	.	ID=Rr06358.t1.mrna1.exon3;Name=Rr06358.t1;Parent=Rr06358.t1.mrna1;Target=Rr06358.t1 1143 1150 +
L1SC0000041	rubus_genome	exon	1009725	1009726	100	-	.	ID=Rr06358.t1.mrna1.exon4;Name=Rr06358.t1;Parent=Rr06358.t1.mrna1;Target=Rr06358.t1 1151 1152 +
L1SC0000041	rubus_genome	exon	1007262	1007530	100	-	.	ID=Rr06358.t1.mrna1.exon5;Name=Rr06358.t1;Parent=Rr06358.t1.mrna1;Target=Rr06358.t1 1153 1421 +
L1SC0000041	rubus_genome	exon	1006605	1007157	100	-	.	ID=Rr06358.t1.mrna1.exon6;Name=Rr06358.t1;Parent=Rr06358.t1.mrna1;Target=Rr06358.t1 1422 1974 +
L1SC0000041	rubus_genome	CDS	1010985	1012122	100	-	0	ID=Rr06358.t1.mrna1.cds1;Name=Rr06358.t1;Parent=Rr06358.t1.mrna1;Target=Rr06358.t1 1 1138 +
L1SC0000041	rubus_genome	CDS	1010762	1010765	100	-	1	ID=Rr06358.t1.mrna1.cds2;Name=Rr06358.t1;Parent=Rr06358.t1.mrna1;Target=Rr06358.t1 1139 1142 +
L1SC0000041	rubus_genome	CDS	1010674	1010681	100	-	2	ID=Rr06358.t1.mrna1.cds3;Name=Rr06358.t1;Parent=Rr06358.t1.mrna1;Target=Rr06358.t1 1143 1150 +
L1SC0000041	rubus_genome	CDS	1009725	1009726	100	-	1	ID=Rr06358.t1.mrna1.cds4;Name=Rr06358.t1;Parent=Rr06358.t1.mrna1;Target=Rr06358.t1 1151 1152 +
L1SC0000041	rubus_genome	CDS	1007262	1007530	100	-	0	ID=Rr06358.t1.mrna1.cds5;Name=Rr06358.t1;Parent=Rr06358.t1.mrna1;Target=Rr06358.t1 1153 1421 +
L1SC0000041	rubus_genome	CDS	1006605	1007157	100	-	2	ID=Rr06358.t1.mrna1.cds6;Name=Rr06358.t1;Parent=Rr06358.t1.mrna1;Target=Rr06358.t1 1422 1974 +
L1SC0000041	rubus_genome	gene	1044332	1046991	.	+	.	ID=Rr06360.t1.path1;Name=Rr06360.t1
L1SC0000041	rubus_genome	mRNA	1044332	1046991	.	+	.	ID=Rr06360.t1.mrna1;Name=Rr06360.t1;Parent=Rr06360.t1.path1;coverage=100.0;identity=100.0;matches=2562;mismatches=0;indels=0;unknowns=0
L1SC0000041	rubus_genome	exon	1044332	1044964	100	+	.	ID=Rr06360.t1.mrna1.exon1;Name=Rr06360.t1;Parent=Rr06360.t1.mrna1;Target=Rr06360.t1 1 633 +
L1SC0000041	rubus_genome	exon	1045063	1046991	100	+	.	ID=Rr06360.t1.mrna1.exon2;Name=Rr06360.t1;Parent=Rr06360.t1.mrna1;Target=Rr06360.t1 634 2562 +
L1SC0000041	rubus_genome	CDS	1044332	1044964	100	+	0	ID=Rr06360.t1.mrna1.cds1;Name=Rr06360.t1;Parent=Rr06360.t1.mrna1;Target=Rr06360.t1 1 633 +
L1SC0000041	rubus_genome	CDS	1045063	1046991	100	+	0	ID=Rr06360.t1.mrna1.cds2;Name=Rr06360.t1;Parent=Rr06360.t1.mrna1;Target=Rr06360.t1 634 2562 +
L1SC0000041	rubus_genome	gene	1071721	1076192	.	-	.	ID=Rr06362.t1.path1;Name=Rr06362.t1
L1SC0000041	rubus_genome	mRNA	1071721	1076192	.	-	.	ID=Rr06362.t1.mrna1;Name=Rr06362.t1;Parent=Rr06362.t1.path1;coverage=100.0;identity=100.0;matches=1209;mismatches=0;indels=0;unknowns=0
L1SC0000041	rubus_genome	exon	1075430	1076192	100	-	.	ID=Rr06362.t1.mrna1.exon1;Name=Rr06362.t1;Parent=Rr06362.t1.mrna1;Target=Rr06362.t1 1 763 +
L1SC0000041	rubus_genome	exon	1072502	1072739	100	-	.	ID=Rr06362.t1.mrna1.exon2;Name=Rr06362.t1;Parent=Rr06362.t1.mrna1;Target=Rr06362.t1 764 1001 +
L1SC0000041	rubus_genome	exon	1071721	1071928	100	-	.	ID=Rr06362.t1.mrna1.exon3;Name=Rr06362.t1;Parent=Rr06362.t1.mrna1;Target=Rr06362.t1 1002 1209 +
L1SC0000041	rubus_genome	CDS	1075430	1076192	100	-	0	ID=Rr06362.t1.mrna1.cds1;Name=Rr06362.t1;Parent=Rr06362.t1.mrna1;Target=Rr06362.t1 1 763 +
L1SC0000041	rubus_genome	CDS	1072502	1072739	100	-	1	ID=Rr06362.t1.mrna1.cds2;Name=Rr06362.t1;Parent=Rr06362.t1.mrna1;Target=Rr06362.t1 764 1001 +
L1SC0000041	rubus_genome	CDS	1071721	1071928	100	-	2	ID=Rr06362.t1.mrna1.cds3;Name=Rr06362.t1;Parent=Rr06362.t1.mrna1;Target=Rr06362.t1 1002 1209 +
L2SC0000041	rubus_genome	gene	84413	86367	.	+	.	ID=Rr06373.t1.path1;Name=Rr06373.t1
L2SC0000041	rubus_genome	mRNA	84413	86367	.	+	.	ID=Rr06373.t1.mrna1;Name=Rr06373.t1;Parent=Rr06373.t1.path1;coverage=78.1;identity=100.0;matches=724;mismatches=0;indels=0;unknowns=0
L2SC0000041	rubus_genome	exon	84413	84524	100	+	.	ID=Rr06373.t1.mrna1.exon1;Name=Rr06373.t1;Parent=Rr06373.t1.mrna1;Target=Rr06373.t1 1 112 +
L2SC0000041	rubus_genome	exon	85756	86367	100	+	.	ID=Rr06373.t1.mrna1.exon2;Name=Rr06373.t1;Parent=Rr06373.t1.mrna1;Target=Rr06373.t1 113 724 +
L2SC0000041	rubus_genome	CDS	84413	84524	100	+	0	ID=Rr06373.t1.mrna1.cds1;Name=Rr06373.t1;Parent=Rr06373.t1.mrna1;Target=Rr06373.t1 1 112 +
L2SC0000041	rubus_genome	CDS	85756	86366	100	+	1	ID=Rr06373.t1.mrna1.cds2;Name=Rr06373.t1;Parent=Rr06373.t1.mrna1;Target=Rr06373.t1 113 723 +
L2SC0000041	rubus_genome	gene	132166	132930	.	-	.	ID=Rr06379.t1.path1;Name=Rr06379.t1
L2SC0000041	rubus_genome	mRNA	132166	132930	.	-	.	ID=Rr06379.t1.mrna1;Name=Rr06379.t1;Parent=Rr06379.t1.path1;coverage=100.0;identity=100.0;matches=372;mismatches=0;indels=0;unknowns=0
L2SC0000041	rubus_genome	exon	132832	132930	100	-	.	ID=Rr06379.t1.mrna1.exon1;Name=Rr06379.t1;Parent=Rr06379.t1.mrna1;Target=Rr06379.t1 1 99 +
L2SC0000041	rubus_genome	exon	132166	132438	100	-	.	ID=Rr06379.t1.mrna1.exon2;Name=Rr06379.t1;Parent=Rr06379.t1.mrna1;Target=Rr06379.t1 100 372 +
L2SC0000041	rubus_genome	CDS	132832	132930	100	-	0	ID=Rr06379.t1.mrna1.cds1;Name=Rr06379.t1;Parent=Rr06379.t1.mrna1;Target=Rr06379.t1 1 99 +
L2SC0000041	rubus_genome	CDS	132166	132438	100	-	0	ID=Rr06379.t1.mrna1.cds2;Name=Rr06379.t1;Parent=Rr06379.t1.mrna1;Target=Rr06379.t1 100 372 +
L2SC0000041	rubus_genome	gene	178608	180378	.	-	.	ID=Rr06384.t1.path1;Name=Rr06384.t1
L2SC0000041	rubus_genome	mRNA	178608	180378	.	-	.	ID=Rr06384.t1.mrna1;Name=Rr06384.t1;Parent=Rr06384.t1.path1;coverage=100.0;identity=100.0;matches=855;mismatches=0;indels=0;unknowns=0
L2SC0000041	rubus_genome	exon	179911	180378	100	-	.	ID=Rr06384.t1.mrna1.exon1;Name=Rr06384.t1;Parent=Rr06384.t1.mrna1;Target=Rr06384.t1 1 468 +
L2SC0000041	rubus_genome	exon	179718	179754	100	-	.	ID=Rr06384.t1.mrna1.exon2;Name=Rr06384.t1;Parent=Rr06384.t1.mrna1;Target=Rr06384.t1 469 505 +
L2SC0000041	rubus_genome	exon	178941	179061	100	-	.	ID=Rr06384.t1.mrna1.exon3;Name=Rr06384.t1;Parent=Rr06384.t1.mrna1;Target=Rr06384.t1 506 626 +
L2SC0000041	rubus_genome	exon	178608	178836	100	-	.	ID=Rr06384.t1.mrna1.exon4;Name=Rr06384.t1;Parent=Rr06384.t1.mrna1;Target=Rr06384.t1 627 855 +
L2SC0000041	rubus_genome	CDS	179911	180378	100	-	0	ID=Rr06384.t1.mrna1.cds1;Name=Rr06384.t1;Parent=Rr06384.t1.mrna1;Target=Rr06384.t1 1 468 +
L2SC0000041	rubus_genome	CDS	179718	179754	100	-	0	ID=Rr06384.t1.mrna1.cds2;Name=Rr06384.t1;Parent=Rr06384.t1.mrna1;Target=Rr06384.t1 469 505 +
L2SC0000041	rubus_genome	CDS	178941	179061	100	-	1	ID=Rr06384.t1.mrna1.cds3;Name=Rr06384.t1;Parent=Rr06384.t1.mrna1;Target=Rr06384.t1 506 626 +
L2SC0000041	rubus_genome	CDS	178608	178836	100	-	2	ID=Rr06384.t1.mrna1.cds4;Name=Rr06384.t1;Parent=Rr06384.t1.mrna1;Target=Rr06384.t1 627 855 +
L2SC0000041	rubus_genome	gene	186048	187325	.	-	.	ID=Rr06385.t1.path1;Name=Rr06385.t1
L2SC0000041	rubus_genome	mRNA	186048	187325	.	-	.	ID=Rr06385.t1.mrna1;Name=Rr06385.t1;Parent=Rr06385.t1.path1;coverage=100.0;identity=100.0;matches=696;mismatches=0;indels=0;unknowns=0
L2SC0000041	rubus_genome	exon	187144	187325	100	-	.	ID=Rr06385.t1.mrna1.exon1;Name=Rr06385.t1;Parent=Rr06385.t1.mrna1;Target=Rr06385.t1 1 182 +
L2SC0000041	rubus_genome	exon	186048	186561	100	-	.	ID=Rr06385.t1.mrna1.exon2;Name=Rr06385.t1;Parent=Rr06385.t1.mrna1;Target=Rr06385.t1 183 696 +
L2SC0000041	rubus_genome	CDS	187144	187325	100	-	0	ID=Rr06385.t1.mrna1.cds1;Name=Rr06385.t1;Parent=Rr06385.t1.mrna1;Target=Rr06385.t1 1 182 +
L2SC0000041	rubus_genome	CDS	186048	186561	100	-	2	ID=Rr06385.t1.mrna1.cds2;Name=Rr06385.t1;Parent=Rr06385.t1.mrna1;Target=Rr06385.t1 183 696 +
L2SC0000041	rubus_genome	gene	196026	196328	.	-	.	ID=Rr06386.t1.path1;Name=Rr06386.t1
L2SC0000041	rubus_genome	mRNA	196026	196328	.	-	.	ID=Rr06386.t1.mrna1;Name=Rr06386.t1;Parent=Rr06386.t1.path1;coverage=100.0;identity=100.0;matches=303;mismatches=0;indels=0;unknowns=0
L2SC0000041	rubus_genome	exon	196026	196328	100	-	.	ID=Rr06386.t1.mrna1.exon1;Name=Rr06386.t1;Parent=Rr06386.t1.mrna1;Target=Rr06386.t1 303 1 .
L2SC0000041	rubus_genome	CDS	196026	196328	100	-	0	ID=Rr06386.t1.mrna1.cds1;Name=Rr06386.t1;Parent=Rr06386.t1.mrna1;Target=Rr06386.t1 303 1 .
L2SC0000041	rubus_genome	gene	275461	277272	.	+	.	ID=Rr06393.t1.path1;Name=Rr06393.t1
L2SC0000041	rubus_genome	mRNA	275461	277272	.	+	.	ID=Rr06393.t1.mrna1;Name=Rr06393.t1;Parent=Rr06393.t1.path1;coverage=100.0;identity=100.0;matches=462;mismatches=0;indels=0;unknowns=0
L2SC0000041	rubus_genome	exon	275461	275625	100	+	.	ID=Rr06393.t1.mrna1.exon1;Name=Rr06393.t1;Parent=Rr06393.t1.mrna1;Target=Rr06393.t1 1 165 +
L2SC0000041	rubus_genome	exon	276976	277272	100	+	.	ID=Rr06393.t1.mrna1.exon2;Name=Rr06393.t1;Parent=Rr06393.t1.mrna1;Target=Rr06393.t1 166 462 +
L2SC0000041	rubus_genome	CDS	275461	275625	100	+	0	ID=Rr06393.t1.mrna1.cds1;Name=Rr06393.t1;Parent=Rr06393.t1.mrna1;Target=Rr06393.t1 1 165 +
L2SC0000041	rubus_genome	CDS	276976	277272	100	+	0	ID=Rr06393.t1.mrna1.cds2;Name=Rr06393.t1;Parent=Rr06393.t1.mrna1;Target=Rr06393.t1 166 462 +
L2SC0000041	rubus_genome	gene	343127	345049	.	-	.	ID=Rr06397.t1.path1;Name=Rr06397.t1
L2SC0000041	rubus_genome	mRNA	343127	345049	.	-	.	ID=Rr06397.t1.mrna1;Name=Rr06397.t1;Parent=Rr06397.t1.path1;coverage=100.0;identity=100.0;matches=312;mismatches=0;indels=0;unknowns=0
L2SC0000041	rubus_genome	exon	344884	345049	100	-	.	ID=Rr06397.t1.mrna1.exon1;Name=Rr06397.t1;Parent=Rr06397.t1.mrna1;Target=Rr06397.t1 1 166 +
L2SC0000041	rubus_genome	exon	343127	343272	100	-	.	ID=Rr06397.t1.mrna1.exon2;Name=Rr06397.t1;Parent=Rr06397.t1.mrna1;Target=Rr06397.t1 167 312 +
L2SC0000041	rubus_genome	CDS	344884	345049	100	-	0	ID=Rr06397.t1.mrna1.cds1;Name=Rr06397.t1;Parent=Rr06397.t1.mrna1;Target=Rr06397.t1 1 166 +
L2SC0000041	rubus_genome	CDS	343127	343272	100	-	1	ID=Rr06397.t1.mrna1.cds2;Name=Rr06397.t1;Parent=Rr06397.t1.mrna1;Target=Rr06397.t1 167 312 +
L2SC0000041	rubus_genome	gene	392804	397789	.	+	.	ID=Rr06400.t1.path1;Name=Rr06400.t1
L2SC0000041	rubus_genome	mRNA	392804	397789	.	+	.	ID=Rr06400.t1.mrna1;Name=Rr06400.t1;Parent=Rr06400.t1.path1;coverage=100.0;identity=100.0;matches=1947;mismatches=0;indels=0;unknowns=0
L2SC0000041	rubus_genome	exon	392804	392895	100	+	.	ID=Rr06400.t1.mrna1.exon1;Name=Rr06400.t1;Parent=Rr06400.t1.mrna1;Target=Rr06400.t1 1 92 +
L2SC0000041	rubus_genome	exon	393079	393531	100	+	.	ID=Rr06400.t1.mrna1.exon2;Name=Rr06400.t1;Parent=Rr06400.t1.mrna1;Target=Rr06400.t1 93 545 +
L2SC0000041	rubus_genome	exon	396155	397414	100	+	.	ID=Rr06400.t1.mrna1.exon3;Name=Rr06400.t1;Parent=Rr06400.t1.mrna1;Target=Rr06400.t1 546 1805 +
L2SC0000041	rubus_genome	exon	397648	397789	100	+	.	ID=Rr06400.t1.mrna1.exon4;Name=Rr06400.t1;Parent=Rr06400.t1.mrna1;Target=Rr06400.t1 1806 1947 +
L2SC0000041	rubus_genome	CDS	392804	392895	100	+	0	ID=Rr06400.t1.mrna1.cds1;Name=Rr06400.t1;Parent=Rr06400.t1.mrna1;Target=Rr06400.t1 1 92 +
L2SC0000041	rubus_genome	CDS	393079	393531	100	+	2	ID=Rr06400.t1.mrna1.cds2;Name=Rr06400.t1;Parent=Rr06400.t1.mrna1;Target=Rr06400.t1 93 545 +
L2SC0000041	rubus_genome	CDS	396155	397414	100	+	2	ID=Rr06400.t1.mrna1.cds3;Name=Rr06400.t1;Parent=Rr06400.t1.mrna1;Target=Rr06400.t1 546 1805 +
L2SC0000041	rubus_genome	CDS	397648	397789	100	+	2	ID=Rr06400.t1.mrna1.cds4;Name=Rr06400.t1;Parent=Rr06400.t1.mrna1;Target=Rr06400.t1 1806 1947 +
L2SC0000041	rubus_genome	gene	413809	414837	.	-	.	ID=Rr06404.t1.path1;Name=Rr06404.t1
L2SC0000041	rubus_genome	mRNA	413809	414837	.	-	.	ID=Rr06404.t1.mrna1;Name=Rr06404.t1;Parent=Rr06404.t1.path1;coverage=98.7;identity=100.0;matches=367;mismatches=0;indels=0;unknowns=0
L2SC0000041	rubus_genome	exon	414737	414837	100	-	.	ID=Rr06404.t1.mrna1.exon1;Name=Rr06404.t1;Parent=Rr06404.t1.mrna1;Target=Rr06404.t1 1 101 +
L2SC0000041	rubus_genome	exon	414520	414640	100	-	.	ID=Rr06404.t1.mrna1.exon2;Name=Rr06404.t1;Parent=Rr06404.t1.mrna1;Target=Rr06404.t1 102 222 +
L2SC0000041	rubus_genome	exon	413986	414082	100	-	.	ID=Rr06404.t1.mrna1.exon3;Name=Rr06404.t1;Parent=Rr06404.t1.mrna1;Target=Rr06404.t1 223 319 +
L2SC0000041	rubus_genome	exon	413809	413856	100	-	.	ID=Rr06404.t1.mrna1.exon4;Name=Rr06404.t1;Parent=Rr06404.t1.mrna1;Target=Rr06404.t1 320 367 +
L2SC0000041	rubus_genome	CDS	414737	414837	100	-	0	ID=Rr06404.t1.mrna1.cds1;Name=Rr06404.t1;Parent=Rr06404.t1.mrna1;Target=Rr06404.t1 1 101 +
L2SC0000041	rubus_genome	CDS	414520	414640	100	-	2	ID=Rr06404.t1.mrna1.cds2;Name=Rr06404.t1;Parent=Rr06404.t1.mrna1;Target=Rr06404.t1 102 222 +
L2SC0000041	rubus_genome	CDS	413986	414082	100	-	0	ID=Rr06404.t1.mrna1.cds3;Name=Rr06404.t1;Parent=Rr06404.t1.mrna1;Target=Rr06404.t1 223 319 +
L2SC0000041	rubus_genome	CDS	413810	413856	100	-	1	ID=Rr06404.t1.mrna1.cds4;Name=Rr06404.t1;Parent=Rr06404.t1.mrna1;Target=Rr06404.t1 320 366 +
L2SC0000041	rubus_genome	gene	431038	433572	.	+	.	ID=Rr06405.t1.path1;Name=Rr06405.t1
L2SC0000041	rubus_genome	mRNA	431038	433572	.	+	.	ID=Rr06405.t1.mrna1;Name=Rr06405.t1;Parent=Rr06405.t1.path1;coverage=100.0;identity=100.0;matches=2112;mismatches=0;indels=0;unknowns=0
L2SC0000041	rubus_genome	exon	431038	431690	100	+	.	ID=Rr06405.t1.mrna1.exon1;Name=Rr06405.t1;Parent=Rr06405.t1.mrna1;Target=Rr06405.t1 1 653 +
L2SC0000041	rubus_genome	exon	431800	432014	100	+	.	ID=Rr06405.t1.mrna1.exon2;Name=Rr06405.t1;Parent=Rr06405.t1.mrna1;Target=Rr06405.t1 654 868 +
L2SC0000041	rubus_genome	exon	432104	432253	100	+	.	ID=Rr06405.t1.mrna1.exon3;Name=Rr06405.t1;Parent=Rr06405.t1.mrna1;Target=Rr06405.t1 869 1018 +
L2SC0000041	rubus_genome	exon	432328	432641	100	+	.	ID=Rr06405.t1.mrna1.exon4;Name=Rr06405.t1;Parent=Rr06405.t1.mrna1;Target=Rr06405.t1 1019 1332 +
L2SC0000041	rubus_genome	exon	432723	432992	100	+	.	ID=Rr06405.t1.mrna1.exon5;Name=Rr06405.t1;Parent=Rr06405.t1.mrna1;Target=Rr06405.t1 1333 1602 +
L2SC0000041	rubus_genome	exon	433063	433572	100	+	.	ID=Rr06405.t1.mrna1.exon6;Name=Rr06405.t1;Parent=Rr06405.t1.mrna1;Target=Rr06405.t1 1603 2112 +
L2SC0000041	rubus_genome	CDS	431038	431690	100	+	0	ID=Rr06405.t1.mrna1.cds1;Name=Rr06405.t1;Parent=Rr06405.t1.mrna1;Target=Rr06405.t1 1 653 +
L2SC0000041	rubus_genome	CDS	431800	432014	100	+	2	ID=Rr06405.t1.mrna1.cds2;Name=Rr06405.t1;Parent=Rr06405.t1.mrna1;Target=Rr06405.t1 654 868 +
L2SC0000041	rubus_genome	CDS	432104	432253	100	+	1	ID=Rr06405.t1.mrna1.cds3;Name=Rr06405.t1;Parent=Rr06405.t1.mrna1;Target=Rr06405.t1 869 1018 +
L2SC0000041	rubus_genome	CDS	432328	432641	100	+	1	ID=Rr06405.t1.mrna1.cds4;Name=Rr06405.t1;Parent=Rr06405.t1.mrna1;Target=Rr06405.t1 1019 1332 +
L2SC0000041	rubus_genome	CDS	432723	432992	100	+	0	ID=Rr06405.t1.mrna1.cds5;Name=Rr06405.t1;Parent=Rr06405.t1.mrna1;Target=Rr06405.t1 1333 1602 +
L2SC0000041	rubus_genome	CDS	433063	433572	100	+	0	ID=Rr06405.t1.mrna1.cds6;Name=Rr06405.t1;Parent=Rr06405.t1.mrna1;Target=Rr06405.t1 1603 2112 +
L2SC0000041	rubus_genome	gene	442924	444183	.	-	.	ID=Rr06406.t1.path1;Name=Rr06406.t1
L2SC0000041	rubus_genome	mRNA	442924	444183	.	-	.	ID=Rr06406.t1.mrna1;Name=Rr06406.t1;Parent=Rr06406.t1.path1;coverage=100.0;identity=100.0;matches=1125;mismatches=0;indels=0;unknowns=0
L2SC0000041	rubus_genome	exon	443917	444183	100	-	.	ID=Rr06406.t1.mrna1.exon1;Name=Rr06406.t1;Parent=Rr06406.t1.mrna1;Target=Rr06406.t1 1 267 +
L2SC0000041	rubus_genome	exon	442924	443781	100	-	.	ID=Rr06406.t1.mrna1.exon2;Name=Rr06406.t1;Parent=Rr06406.t1.mrna1;Target=Rr06406.t1 268 1125 +
L2SC0000041	rubus_genome	CDS	443917	444183	100	-	0	ID=Rr06406.t1.mrna1.cds1;Name=Rr06406.t1;Parent=Rr06406.t1.mrna1;Target=Rr06406.t1 1 267 +
L2SC0000041	rubus_genome	CDS	442924	443781	100	-	0	ID=Rr06406.t1.mrna1.cds2;Name=Rr06406.t1;Parent=Rr06406.t1.mrna1;Target=Rr06406.t1 268 1125 +
L2SC0000041	rubus_genome	gene	463876	464924	.	+	.	ID=Rr06408.t1.path1;Name=Rr06408.t1
L2SC0000041	rubus_genome	mRNA	463876	464924	.	+	.	ID=Rr06408.t1.mrna1;Name=Rr06408.t1;Parent=Rr06408.t1.path1;coverage=100.0;identity=100.0;matches=408;mismatches=0;indels=0;unknowns=0
L2SC0000041	rubus_genome	exon	463876	464124	100	+	.	ID=Rr06408.t1.mrna1.exon1;Name=Rr06408.t1;Parent=Rr06408.t1.mrna1;Target=Rr06408.t1 1 249 +
L2SC0000041	rubus_genome	exon	464766	464924	100	+	.	ID=Rr06408.t1.mrna1.exon2;Name=Rr06408.t1;Parent=Rr06408.t1.mrna1;Target=Rr06408.t1 250 408 +
L2SC0000041	rubus_genome	CDS	463876	464124	100	+	0	ID=Rr06408.t1.mrna1.cds1;Name=Rr06408.t1;Parent=Rr06408.t1.mrna1;Target=Rr06408.t1 1 249 +
L2SC0000041	rubus_genome	CDS	464766	464924	100	+	0	ID=Rr06408.t1.mrna1.cds2;Name=Rr06408.t1;Parent=Rr06408.t1.mrna1;Target=Rr06408.t1 250 408 +
L2SC0000041	rubus_genome	gene	468375	469982	.	+	.	ID=Rr06410.t1.path1;Name=Rr06410.t1
L2SC0000041	rubus_genome	mRNA	468375	469982	.	+	.	ID=Rr06410.t1.mrna1;Name=Rr06410.t1;Parent=Rr06410.t1.path1;coverage=100.0;identity=100.0;matches=453;mismatches=0;indels=0;unknowns=0
L2SC0000041	rubus_genome	exon	468375	468612	100	+	.	ID=Rr06410.t1.mrna1.exon1;Name=Rr06410.t1;Parent=Rr06410.t1.mrna1;Target=Rr06410.t1 1 238 +
L2SC0000041	rubus_genome	exon	469768	469982	100	+	.	ID=Rr06410.t1.mrna1.exon2;Name=Rr06410.t1;Parent=Rr06410.t1.mrna1;Target=Rr06410.t1 239 453 +
L2SC0000041	rubus_genome	CDS	468375	468612	100	+	0	ID=Rr06410.t1.mrna1.cds1;Name=Rr06410.t1;Parent=Rr06410.t1.mrna1;Target=Rr06410.t1 1 238 +
L2SC0000041	rubus_genome	CDS	469768	469982	100	+	1	ID=Rr06410.t1.mrna1.cds2;Name=Rr06410.t1;Parent=Rr06410.t1.mrna1;Target=Rr06410.t1 239 453 +
L2SC0000041	rubus_genome	gene	472154	472487	.	-	.	ID=Rr06411.t1.path1;Name=Rr06411.t1
L2SC0000041	rubus_genome	mRNA	472154	472487	.	-	.	ID=Rr06411.t1.mrna1;Name=Rr06411.t1;Parent=Rr06411.t1.path1;coverage=100.0;identity=100.0;matches=252;mismatches=0;indels=0;unknowns=0
L2SC0000041	rubus_genome	exon	472458	472487	100	-	.	ID=Rr06411.t1.mrna1.exon1;Name=Rr06411.t1;Parent=Rr06411.t1.mrna1;Target=Rr06411.t1 1 30 +
L2SC0000041	rubus_genome	exon	472154	472375	100	-	.	ID=Rr06411.t1.mrna1.exon2;Name=Rr06411.t1;Parent=Rr06411.t1.mrna1;Target=Rr06411.t1 31 252 +
L2SC0000041	rubus_genome	CDS	472458	472487	100	-	0	ID=Rr06411.t1.mrna1.cds1;Name=Rr06411.t1;Parent=Rr06411.t1.mrna1;Target=Rr06411.t1 1 30 +
L2SC0000041	rubus_genome	CDS	472154	472375	100	-	0	ID=Rr06411.t1.mrna1.cds2;Name=Rr06411.t1;Parent=Rr06411.t1.mrna1;Target=Rr06411.t1 31 252 +
L2SC0000041	rubus_genome	gene	485697	487069	.	+	.	ID=Rr06412.t1.path1;Name=Rr06412.t1
L2SC0000041	rubus_genome	mRNA	485697	487069	.	+	.	ID=Rr06412.t1.mrna1;Name=Rr06412.t1;Parent=Rr06412.t1.path1;coverage=100.0;identity=100.0;matches=261;mismatches=0;indels=0;unknowns=0
L2SC0000041	rubus_genome	exon	485697	485852	100	+	.	ID=Rr06412.t1.mrna1.exon1;Name=Rr06412.t1;Parent=Rr06412.t1.mrna1;Target=Rr06412.t1 1 156 +
L2SC0000041	rubus_genome	exon	486024	486107	100	+	.	ID=Rr06412.t1.mrna1.exon2;Name=Rr06412.t1;Parent=Rr06412.t1.mrna1;Target=Rr06412.t1 157 240 +
L2SC0000041	rubus_genome	exon	487049	487069	100	+	.	ID=Rr06412.t1.mrna1.exon3;Name=Rr06412.t1;Parent=Rr06412.t1.mrna1;Target=Rr06412.t1 241 261 +
L2SC0000041	rubus_genome	CDS	485697	485852	100	+	0	ID=Rr06412.t1.mrna1.cds1;Name=Rr06412.t1;Parent=Rr06412.t1.mrna1;Target=Rr06412.t1 1 156 +
L2SC0000041	rubus_genome	CDS	486024	486107	100	+	0	ID=Rr06412.t1.mrna1.cds2;Name=Rr06412.t1;Parent=Rr06412.t1.mrna1;Target=Rr06412.t1 157 240 +
L2SC0000041	rubus_genome	CDS	487049	487069	100	+	0	ID=Rr06412.t1.mrna1.cds3;Name=Rr06412.t1;Parent=Rr06412.t1.mrna1;Target=Rr06412.t1 241 261 +
L2SC0000041	rubus_genome	gene	500923	501297	.	+	.	ID=Rr06414.t1.path1;Name=Rr06414.t1
L2SC0000041	rubus_genome	mRNA	500923	501297	.	+	.	ID=Rr06414.t1.mrna1;Name=Rr06414.t1;Parent=Rr06414.t1.path1;coverage=100.0;identity=100.0;matches=375;mismatches=0;indels=0;unknowns=0
L2SC0000041	rubus_genome	exon	500923	501297	100	+	.	ID=Rr06414.t1.mrna1.exon1;Name=Rr06414.t1;Parent=Rr06414.t1.mrna1;Target=Rr06414.t1 375 1 .
L2SC0000041	rubus_genome	CDS	500923	501297	100	+	0	ID=Rr06414.t1.mrna1.cds1;Name=Rr06414.t1;Parent=Rr06414.t1.mrna1;Target=Rr06414.t1 375 1 .
L1SC0000042	rubus_genome	gene	7915	9479	.	-	.	ID=Rr06415.t1.path1;Name=Rr06415.t1
L1SC0000042	rubus_genome	mRNA	7915	9479	.	-	.	ID=Rr06415.t1.mrna1;Name=Rr06415.t1;Parent=Rr06415.t1.path1;coverage=100.0;identity=100.0;matches=777;mismatches=0;indels=0;unknowns=0
L1SC0000042	rubus_genome	exon	9199	9479	100	-	.	ID=Rr06415.t1.mrna1.exon1;Name=Rr06415.t1;Parent=Rr06415.t1.mrna1;Target=Rr06415.t1 1 281 +
L1SC0000042	rubus_genome	exon	8646	8886	100	-	.	ID=Rr06415.t1.mrna1.exon2;Name=Rr06415.t1;Parent=Rr06415.t1.mrna1;Target=Rr06415.t1 282 522 +
L1SC0000042	rubus_genome	exon	7915	8169	100	-	.	ID=Rr06415.t1.mrna1.exon3;Name=Rr06415.t1;Parent=Rr06415.t1.mrna1;Target=Rr06415.t1 523 777 +
L1SC0000042	rubus_genome	CDS	9199	9479	100	-	0	ID=Rr06415.t1.mrna1.cds1;Name=Rr06415.t1;Parent=Rr06415.t1.mrna1;Target=Rr06415.t1 1 281 +
L1SC0000042	rubus_genome	CDS	8646	8886	100	-	2	ID=Rr06415.t1.mrna1.cds2;Name=Rr06415.t1;Parent=Rr06415.t1.mrna1;Target=Rr06415.t1 282 522 +
L1SC0000042	rubus_genome	CDS	7915	8169	100	-	0	ID=Rr06415.t1.mrna1.cds3;Name=Rr06415.t1;Parent=Rr06415.t1.mrna1;Target=Rr06415.t1 523 777 +
L1SC0000042	rubus_genome	gene	16017	17915	.	-	.	ID=Rr06416.t1.path1;Name=Rr06416.t1
L1SC0000042	rubus_genome	mRNA	16017	17915	.	-	.	ID=Rr06416.t1.mrna1;Name=Rr06416.t1;Parent=Rr06416.t1.path1;coverage=100.0;identity=100.0;matches=948;mismatches=0;indels=0;unknowns=0
L1SC0000042	rubus_genome	exon	17533	17915	100	-	.	ID=Rr06416.t1.mrna1.exon1;Name=Rr06416.t1;Parent=Rr06416.t1.mrna1;Target=Rr06416.t1 1 383 +
L1SC0000042	rubus_genome	exon	17041	17362	100	-	.	ID=Rr06416.t1.mrna1.exon2;Name=Rr06416.t1;Parent=Rr06416.t1.mrna1;Target=Rr06416.t1 384 705 +
L1SC0000042	rubus_genome	exon	16017	16259	100	-	.	ID=Rr06416.t1.mrna1.exon3;Name=Rr06416.t1;Parent=Rr06416.t1.mrna1;Target=Rr06416.t1 706 948 +
L1SC0000042	rubus_genome	CDS	17533	17915	100	-	0	ID=Rr06416.t1.mrna1.cds1;Name=Rr06416.t1;Parent=Rr06416.t1.mrna1;Target=Rr06416.t1 1 383 +
L1SC0000042	rubus_genome	CDS	17041	17362	100	-	2	ID=Rr06416.t1.mrna1.cds2;Name=Rr06416.t1;Parent=Rr06416.t1.mrna1;Target=Rr06416.t1 384 705 +
L1SC0000042	rubus_genome	CDS	16017	16259	100	-	0	ID=Rr06416.t1.mrna1.cds3;Name=Rr06416.t1;Parent=Rr06416.t1.mrna1;Target=Rr06416.t1 706 948 +
L1SC0000042	rubus_genome	gene	20249	21705	.	-	.	ID=Rr06417.t1.path1;Name=Rr06417.t1
L1SC0000042	rubus_genome	mRNA	20249	21705	.	-	.	ID=Rr06417.t1.mrna1;Name=Rr06417.t1;Parent=Rr06417.t1.path1;coverage=100.0;identity=100.0;matches=963;mismatches=0;indels=0;unknowns=0
L1SC0000042	rubus_genome	exon	21317	21705	100	-	.	ID=Rr06417.t1.mrna1.exon1;Name=Rr06417.t1;Parent=Rr06417.t1.mrna1;Target=Rr06417.t1 1 389 +
L1SC0000042	rubus_genome	exon	20802	21126	100	-	.	ID=Rr06417.t1.mrna1.exon2;Name=Rr06417.t1;Parent=Rr06417.t1.mrna1;Target=Rr06417.t1 390 714 +
L1SC0000042	rubus_genome	exon	20249	20497	100	-	.	ID=Rr06417.t1.mrna1.exon3;Name=Rr06417.t1;Parent=Rr06417.t1.mrna1;Target=Rr06417.t1 715 963 +
L1SC0000042	rubus_genome	CDS	21317	21705	100	-	0	ID=Rr06417.t1.mrna1.cds1;Name=Rr06417.t1;Parent=Rr06417.t1.mrna1;Target=Rr06417.t1 1 389 +
L1SC0000042	rubus_genome	CDS	20802	21126	100	-	2	ID=Rr06417.t1.mrna1.cds2;Name=Rr06417.t1;Parent=Rr06417.t1.mrna1;Target=Rr06417.t1 390 714 +
L1SC0000042	rubus_genome	CDS	20249	20497	100	-	0	ID=Rr06417.t1.mrna1.cds3;Name=Rr06417.t1;Parent=Rr06417.t1.mrna1;Target=Rr06417.t1 715 963 +
L1SC0000042	rubus_genome	gene	48446	56087	.	-	.	ID=Rr06418.t1.path1;Name=Rr06418.t1
L1SC0000042	rubus_genome	mRNA	48446	56087	.	-	.	ID=Rr06418.t1.mrna1;Name=Rr06418.t1;Parent=Rr06418.t1.path1;coverage=100.0;identity=100.0;matches=4269;mismatches=0;indels=0;unknowns=0
L1SC0000042	rubus_genome	exon	55777	56087	100	-	.	ID=Rr06418.t1.mrna1.exon1;Name=Rr06418.t1;Parent=Rr06418.t1.mrna1;Target=Rr06418.t1 1 311 +
L1SC0000042	rubus_genome	exon	55014	55134	100	-	.	ID=Rr06418.t1.mrna1.exon2;Name=Rr06418.t1;Parent=Rr06418.t1.mrna1;Target=Rr06418.t1 312 432 +
L1SC0000042	rubus_genome	exon	54805	54893	100	-	.	ID=Rr06418.t1.mrna1.exon3;Name=Rr06418.t1;Parent=Rr06418.t1.mrna1;Target=Rr06418.t1 433 521 +
L1SC0000042	rubus_genome	exon	54615	54699	100	-	.	ID=Rr06418.t1.mrna1.exon4;Name=Rr06418.t1;Parent=Rr06418.t1.mrna1;Target=Rr06418.t1 522 606 +
L1SC0000042	rubus_genome	exon	54342	54501	100	-	.	ID=Rr06418.t1.mrna1.exon5;Name=Rr06418.t1;Parent=Rr06418.t1.mrna1;Target=Rr06418.t1 607 766 +
L1SC0000042	rubus_genome	exon	54126	54202	100	-	.	ID=Rr06418.t1.mrna1.exon6;Name=Rr06418.t1;Parent=Rr06418.t1.mrna1;Target=Rr06418.t1 767 843 +
L1SC0000042	rubus_genome	exon	53823	53876	100	-	.	ID=Rr06418.t1.mrna1.exon7;Name=Rr06418.t1;Parent=Rr06418.t1.mrna1;Target=Rr06418.t1 844 897 +
L1SC0000042	rubus_genome	exon	53622	53712	100	-	.	ID=Rr06418.t1.mrna1.exon8;Name=Rr06418.t1;Parent=Rr06418.t1.mrna1;Target=Rr06418.t1 898 988 +
L1SC0000042	rubus_genome	exon	53238	53539	100	-	.	ID=Rr06418.t1.mrna1.exon9;Name=Rr06418.t1;Parent=Rr06418.t1.mrna1;Target=Rr06418.t1 989 1290 +
L1SC0000042	rubus_genome	exon	52836	53117	100	-	.	ID=Rr06418.t1.mrna1.exon10;Name=Rr06418.t1;Parent=Rr06418.t1.mrna1;Target=Rr06418.t1 1291 1572 +
L1SC0000042	rubus_genome	exon	52412	52728	100	-	.	ID=Rr06418.t1.mrna1.exon11;Name=Rr06418.t1;Parent=Rr06418.t1.mrna1;Target=Rr06418.t1 1573 1889 +
L1SC0000042	rubus_genome	exon	52165	52325	100	-	.	ID=Rr06418.t1.mrna1.exon12;Name=Rr06418.t1;Parent=Rr06418.t1.mrna1;Target=Rr06418.t1 1890 2050 +
L1SC0000042	rubus_genome	exon	51946	52049	100	-	.	ID=Rr06418.t1.mrna1.exon13;Name=Rr06418.t1;Parent=Rr06418.t1.mrna1;Target=Rr06418.t1 2051 2154 +
L1SC0000042	rubus_genome	exon	51705	51861	100	-	.	ID=Rr06418.t1.mrna1.exon14;Name=Rr06418.t1;Parent=Rr06418.t1.mrna1;Target=Rr06418.t1 2155 2311 +
L1SC0000042	rubus_genome	exon	51539	51622	100	-	.	ID=Rr06418.t1.mrna1.exon15;Name=Rr06418.t1;Parent=Rr06418.t1.mrna1;Target=Rr06418.t1 2312 2395 +
L1SC0000042	rubus_genome	exon	51309	51430	100	-	.	ID=Rr06418.t1.mrna1.exon16;Name=Rr06418.t1;Parent=Rr06418.t1.mrna1;Target=Rr06418.t1 2396 2517 +
L1SC0000042	rubus_genome	exon	50855	51184	100	-	.	ID=Rr06418.t1.mrna1.exon17;Name=Rr06418.t1;Parent=Rr06418.t1.mrna1;Target=Rr06418.t1 2518 2847 +
L1SC0000042	rubus_genome	exon	50190	50480	100	-	.	ID=Rr06418.t1.mrna1.exon18;Name=Rr06418.t1;Parent=Rr06418.t1.mrna1;Target=Rr06418.t1 2848 3138 +
L1SC0000042	rubus_genome	exon	50012	50095	100	-	.	ID=Rr06418.t1.mrna1.exon19;Name=Rr06418.t1;Parent=Rr06418.t1.mrna1;Target=Rr06418.t1 3139 3222 +
L1SC0000042	rubus_genome	exon	49769	49902	100	-	.	ID=Rr06418.t1.mrna1.exon20;Name=Rr06418.t1;Parent=Rr06418.t1.mrna1;Target=Rr06418.t1 3223 3356 +
L1SC0000042	rubus_genome	exon	49447	49674	100	-	.	ID=Rr06418.t1.mrna1.exon21;Name=Rr06418.t1;Parent=Rr06418.t1.mrna1;Target=Rr06418.t1 3357 3584 +
L1SC0000042	rubus_genome	exon	49166	49337	100	-	.	ID=Rr06418.t1.mrna1.exon22;Name=Rr06418.t1;Parent=Rr06418.t1.mrna1;Target=Rr06418.t1 3585 3756 +
L1SC0000042	rubus_genome	exon	48822	49076	100	-	.	ID=Rr06418.t1.mrna1.exon23;Name=Rr06418.t1;Parent=Rr06418.t1.mrna1;Target=Rr06418.t1 3757 4011 +
L1SC0000042	rubus_genome	exon	48446	48703	100	-	.	ID=Rr06418.t1.mrna1.exon24;Name=Rr06418.t1;Parent=Rr06418.t1.mrna1;Target=Rr06418.t1 4012 4269 +
L1SC0000042	rubus_genome	CDS	55777	56087	100	-	0	ID=Rr06418.t1.mrna1.cds1;Name=Rr06418.t1;Parent=Rr06418.t1.mrna1;Target=Rr06418.t1 1 311 +
L1SC0000042	rubus_genome	CDS	55014	55134	100	-	2	ID=Rr06418.t1.mrna1.cds2;Name=Rr06418.t1;Parent=Rr06418.t1.mrna1;Target=Rr06418.t1 312 432 +
L1SC0000042	rubus_genome	CDS	54805	54893	100	-	0	ID=Rr06418.t1.mrna1.cds3;Name=Rr06418.t1;Parent=Rr06418.t1.mrna1;Target=Rr06418.t1 433 521 +
L1SC0000042	rubus_genome	CDS	54615	54699	100	-	2	ID=Rr06418.t1.mrna1.cds4;Name=Rr06418.t1;Parent=Rr06418.t1.mrna1;Target=Rr06418.t1 522 606 +
L1SC0000042	rubus_genome	CDS	54342	54501	100	-	0	ID=Rr06418.t1.mrna1.cds5;Name=Rr06418.t1;Parent=Rr06418.t1.mrna1;Target=Rr06418.t1 607 766 +
L1SC0000042	rubus_genome	CDS	54126	54202	100	-	1	ID=Rr06418.t1.mrna1.cds6;Name=Rr06418.t1;Parent=Rr06418.t1.mrna1;Target=Rr06418.t1 767 843 +
L1SC0000042	rubus_genome	CDS	53823	53876	100	-	0	ID=Rr06418.t1.mrna1.cds7;Name=Rr06418.t1;Parent=Rr06418.t1.mrna1;Target=Rr06418.t1 844 897 +
L1SC0000042	rubus_genome	CDS	53622	53712	100	-	0	ID=Rr06418.t1.mrna1.cds8;Name=Rr06418.t1;Parent=Rr06418.t1.mrna1;Target=Rr06418.t1 898 988 +
L1SC0000042	rubus_genome	CDS	53238	53539	100	-	1	ID=Rr06418.t1.mrna1.cds9;Name=Rr06418.t1;Parent=Rr06418.t1.mrna1;Target=Rr06418.t1 989 1290 +
L1SC0000042	rubus_genome	CDS	52836	53117	100	-	0	ID=Rr06418.t1.mrna1.cds10;Name=Rr06418.t1;Parent=Rr06418.t1.mrna1;Target=Rr06418.t1 1291 1572 +
L1SC0000042	rubus_genome	CDS	52412	52728	100	-	0	ID=Rr06418.t1.mrna1.cds11;Name=Rr06418.t1;Parent=Rr06418.t1.mrna1;Target=Rr06418.t1 1573 1889 +
L1SC0000042	rubus_genome	CDS	52165	52325	100	-	2	ID=Rr06418.t1.mrna1.cds12;Name=Rr06418.t1;Parent=Rr06418.t1.mrna1;Target=Rr06418.t1 1890 2050 +
L1SC0000042	rubus_genome	CDS	51946	52049	100	-	1	ID=Rr06418.t1.mrna1.cds13;Name=Rr06418.t1;Parent=Rr06418.t1.mrna1;Target=Rr06418.t1 2051 2154 +
L1SC0000042	rubus_genome	CDS	51705	51861	100	-	0	ID=Rr06418.t1.mrna1.cds14;Name=Rr06418.t1;Parent=Rr06418.t1.mrna1;Target=Rr06418.t1 2155 2311 +
L1SC0000042	rubus_genome	CDS	51539	51622	100	-	1	ID=Rr06418.t1.mrna1.cds15;Name=Rr06418.t1;Parent=Rr06418.t1.mrna1;Target=Rr06418.t1 2312 2395 +
L1SC0000042	rubus_genome	CDS	51309	51430	100	-	1	ID=Rr06418.t1.mrna1.cds16;Name=Rr06418.t1;Parent=Rr06418.t1.mrna1;Target=Rr06418.t1 2396 2517 +
L1SC0000042	rubus_genome	CDS	50855	51184	100	-	0	ID=Rr06418.t1.mrna1.cds17;Name=Rr06418.t1;Parent=Rr06418.t1.mrna1;Target=Rr06418.t1 2518 2847 +
L1SC0000042	rubus_genome	CDS	50190	50480	100	-	0	ID=Rr06418.t1.mrna1.cds18;Name=Rr06418.t1;Parent=Rr06418.t1.mrna1;Target=Rr06418.t1 2848 3138 +
L1SC0000042	rubus_genome	CDS	50012	50095	100	-	0	ID=Rr06418.t1.mrna1.cds19;Name=Rr06418.t1;Parent=Rr06418.t1.mrna1;Target=Rr06418.t1 3139 3222 +
L1SC0000042	rubus_genome	CDS	49769	49902	100	-	0	ID=Rr06418.t1.mrna1.cds20;Name=Rr06418.t1;Parent=Rr06418.t1.mrna1;Target=Rr06418.t1 3223 3356 +
L1SC0000042	rubus_genome	CDS	49447	49674	100	-	2	ID=Rr06418.t1.mrna1.cds21;Name=Rr06418.t1;Parent=Rr06418.t1.mrna1;Target=Rr06418.t1 3357 3584 +
L1SC0000042	rubus_genome	CDS	49166	49337	100	-	2	ID=Rr06418.t1.mrna1.cds22;Name=Rr06418.t1;Parent=Rr06418.t1.mrna1;Target=Rr06418.t1 3585 3756 +
L1SC0000042	rubus_genome	CDS	48822	49076	100	-	0	ID=Rr06418.t1.mrna1.cds23;Name=Rr06418.t1;Parent=Rr06418.t1.mrna1;Target=Rr06418.t1 3757 4011 +
L1SC0000042	rubus_genome	CDS	48446	48703	100	-	0	ID=Rr06418.t1.mrna1.cds24;Name=Rr06418.t1;Parent=Rr06418.t1.mrna1;Target=Rr06418.t1 4012 4269 +
L1SC0000042	rubus_genome	gene	61619	64816	.	-	.	ID=Rr06419.t1.path1;Name=Rr06419.t1
L1SC0000042	rubus_genome	mRNA	61619	64816	.	-	.	ID=Rr06419.t1.mrna1;Name=Rr06419.t1;Parent=Rr06419.t1.path1;coverage=100.0;identity=100.0;matches=3198;mismatches=0;indels=0;unknowns=0
L1SC0000042	rubus_genome	exon	61619	64816	100	-	.	ID=Rr06419.t1.mrna1.exon1;Name=Rr06419.t1;Parent=Rr06419.t1.mrna1;Target=Rr06419.t1 3198 1 .
L1SC0000042	rubus_genome	CDS	61619	64816	100	-	0	ID=Rr06419.t1.mrna1.cds1;Name=Rr06419.t1;Parent=Rr06419.t1.mrna1;Target=Rr06419.t1 3198 1 .
L1SC0000042	rubus_genome	gene	66637	82441	.	-	.	ID=Rr06420.t1.path1;Name=Rr06420.t1
L1SC0000042	rubus_genome	mRNA	66637	82441	.	-	.	ID=Rr06420.t1.mrna1;Name=Rr06420.t1;Parent=Rr06420.t1.path1;coverage=100.0;identity=100.0;matches=8025;mismatches=0;indels=0;unknowns=0
L1SC0000042	rubus_genome	exon	82373	82441	100	-	.	ID=Rr06420.t1.mrna1.exon1;Name=Rr06420.t1;Parent=Rr06420.t1.mrna1;Target=Rr06420.t1 1 69 +
L1SC0000042	rubus_genome	exon	82151	82270	100	-	.	ID=Rr06420.t1.mrna1.exon2;Name=Rr06420.t1;Parent=Rr06420.t1.mrna1;Target=Rr06420.t1 70 189 +
L1SC0000042	rubus_genome	exon	81907	82064	100	-	.	ID=Rr06420.t1.mrna1.exon3;Name=Rr06420.t1;Parent=Rr06420.t1.mrna1;Target=Rr06420.t1 190 347 +
L1SC0000042	rubus_genome	exon	81749	81793	100	-	.	ID=Rr06420.t1.mrna1.exon4;Name=Rr06420.t1;Parent=Rr06420.t1.mrna1;Target=Rr06420.t1 348 392 +
L1SC0000042	rubus_genome	exon	81483	81561	100	-	.	ID=Rr06420.t1.mrna1.exon5;Name=Rr06420.t1;Parent=Rr06420.t1.mrna1;Target=Rr06420.t1 393 471 +
L1SC0000042	rubus_genome	exon	81296	81369	100	-	.	ID=Rr06420.t1.mrna1.exon6;Name=Rr06420.t1;Parent=Rr06420.t1.mrna1;Target=Rr06420.t1 472 545 +
L1SC0000042	rubus_genome	exon	80790	80902	100	-	.	ID=Rr06420.t1.mrna1.exon7;Name=Rr06420.t1;Parent=Rr06420.t1.mrna1;Target=Rr06420.t1 546 658 +
L1SC0000042	rubus_genome	exon	80103	80261	100	-	.	ID=Rr06420.t1.mrna1.exon8;Name=Rr06420.t1;Parent=Rr06420.t1.mrna1;Target=Rr06420.t1 659 817 +
L1SC0000042	rubus_genome	exon	79593	79796	100	-	.	ID=Rr06420.t1.mrna1.exon9;Name=Rr06420.t1;Parent=Rr06420.t1.mrna1;Target=Rr06420.t1 818 1021 +
L1SC0000042	rubus_genome	exon	79260	79476	100	-	.	ID=Rr06420.t1.mrna1.exon10;Name=Rr06420.t1;Parent=Rr06420.t1.mrna1;Target=Rr06420.t1 1022 1238 +
L1SC0000042	rubus_genome	exon	79064	79138	100	-	.	ID=Rr06420.t1.mrna1.exon11;Name=Rr06420.t1;Parent=Rr06420.t1.mrna1;Target=Rr06420.t1 1239 1313 +
L1SC0000042	rubus_genome	exon	78626	78972	100	-	.	ID=Rr06420.t1.mrna1.exon12;Name=Rr06420.t1;Parent=Rr06420.t1.mrna1;Target=Rr06420.t1 1314 1660 +
L1SC0000042	rubus_genome	exon	78044	78236	100	-	.	ID=Rr06420.t1.mrna1.exon13;Name=Rr06420.t1;Parent=Rr06420.t1.mrna1;Target=Rr06420.t1 1661 1853 +
L1SC0000042	rubus_genome	exon	77684	77936	100	-	.	ID=Rr06420.t1.mrna1.exon14;Name=Rr06420.t1;Parent=Rr06420.t1.mrna1;Target=Rr06420.t1 1854 2106 +
L1SC0000042	rubus_genome	exon	77258	77597	100	-	.	ID=Rr06420.t1.mrna1.exon15;Name=Rr06420.t1;Parent=Rr06420.t1.mrna1;Target=Rr06420.t1 2107 2446 +
L1SC0000042	rubus_genome	exon	76461	76638	100	-	.	ID=Rr06420.t1.mrna1.exon16;Name=Rr06420.t1;Parent=Rr06420.t1.mrna1;Target=Rr06420.t1 2447 2624 +
L1SC0000042	rubus_genome	exon	76230	76370	100	-	.	ID=Rr06420.t1.mrna1.exon17;Name=Rr06420.t1;Parent=Rr06420.t1.mrna1;Target=Rr06420.t1 2625 2765 +
L1SC0000042	rubus_genome	exon	75706	75967	100	-	.	ID=Rr06420.t1.mrna1.exon18;Name=Rr06420.t1;Parent=Rr06420.t1.mrna1;Target=Rr06420.t1 2766 3027 +
L1SC0000042	rubus_genome	exon	74545	75003	100	-	.	ID=Rr06420.t1.mrna1.exon19;Name=Rr06420.t1;Parent=Rr06420.t1.mrna1;Target=Rr06420.t1 3028 3486 +
L1SC0000042	rubus_genome	exon	73849	74312	100	-	.	ID=Rr06420.t1.mrna1.exon20;Name=Rr06420.t1;Parent=Rr06420.t1.mrna1;Target=Rr06420.t1 3487 3950 +
L1SC0000042	rubus_genome	exon	73455	73591	100	-	.	ID=Rr06420.t1.mrna1.exon21;Name=Rr06420.t1;Parent=Rr06420.t1.mrna1;Target=Rr06420.t1 3951 4087 +
L1SC0000042	rubus_genome	exon	73195	73376	100	-	.	ID=Rr06420.t1.mrna1.exon22;Name=Rr06420.t1;Parent=Rr06420.t1.mrna1;Target=Rr06420.t1 4088 4269 +
L1SC0000042	rubus_genome	exon	72708	73100	100	-	.	ID=Rr06420.t1.mrna1.exon23;Name=Rr06420.t1;Parent=Rr06420.t1.mrna1;Target=Rr06420.t1 4270 4662 +
L1SC0000042	rubus_genome	exon	72383	72508	100	-	.	ID=Rr06420.t1.mrna1.exon24;Name=Rr06420.t1;Parent=Rr06420.t1.mrna1;Target=Rr06420.t1 4663 4788 +
L1SC0000042	rubus_genome	exon	72112	72177	100	-	.	ID=Rr06420.t1.mrna1.exon25;Name=Rr06420.t1;Parent=Rr06420.t1.mrna1;Target=Rr06420.t1 4789 4854 +
L1SC0000042	rubus_genome	exon	70289	72018	100	-	.	ID=Rr06420.t1.mrna1.exon26;Name=Rr06420.t1;Parent=Rr06420.t1.mrna1;Target=Rr06420.t1 4855 6584 +
L1SC0000042	rubus_genome	exon	69933	70212	100	-	.	ID=Rr06420.t1.mrna1.exon27;Name=Rr06420.t1;Parent=Rr06420.t1.mrna1;Target=Rr06420.t1 6585 6864 +
L1SC0000042	rubus_genome	exon	68741	68971	100	-	.	ID=Rr06420.t1.mrna1.exon28;Name=Rr06420.t1;Parent=Rr06420.t1.mrna1;Target=Rr06420.t1 6865 7095 +
L1SC0000042	rubus_genome	exon	67745	68269	100	-	.	ID=Rr06420.t1.mrna1.exon29;Name=Rr06420.t1;Parent=Rr06420.t1.mrna1;Target=Rr06420.t1 7096 7620 +
L1SC0000042	rubus_genome	exon	67445	67577	100	-	.	ID=Rr06420.t1.mrna1.exon30;Name=Rr06420.t1;Parent=Rr06420.t1.mrna1;Target=Rr06420.t1 7621 7753 +
L1SC0000042	rubus_genome	exon	66637	66908	100	-	.	ID=Rr06420.t1.mrna1.exon31;Name=Rr06420.t1;Parent=Rr06420.t1.mrna1;Target=Rr06420.t1 7754 8025 +
L1SC0000042	rubus_genome	CDS	82373	82441	100	-	0	ID=Rr06420.t1.mrna1.cds1;Name=Rr06420.t1;Parent=Rr06420.t1.mrna1;Target=Rr06420.t1 1 69 +
L1SC0000042	rubus_genome	CDS	82151	82270	100	-	0	ID=Rr06420.t1.mrna1.cds2;Name=Rr06420.t1;Parent=Rr06420.t1.mrna1;Target=Rr06420.t1 70 189 +
L1SC0000042	rubus_genome	CDS	81907	82064	100	-	0	ID=Rr06420.t1.mrna1.cds3;Name=Rr06420.t1;Parent=Rr06420.t1.mrna1;Target=Rr06420.t1 190 347 +
L1SC0000042	rubus_genome	CDS	81749	81793	100	-	2	ID=Rr06420.t1.mrna1.cds4;Name=Rr06420.t1;Parent=Rr06420.t1.mrna1;Target=Rr06420.t1 348 392 +
L1SC0000042	rubus_genome	CDS	81483	81561	100	-	2	ID=Rr06420.t1.mrna1.cds5;Name=Rr06420.t1;Parent=Rr06420.t1.mrna1;Target=Rr06420.t1 393 471 +
L1SC0000042	rubus_genome	CDS	81296	81369	100	-	0	ID=Rr06420.t1.mrna1.cds6;Name=Rr06420.t1;Parent=Rr06420.t1.mrna1;Target=Rr06420.t1 472 545 +
L1SC0000042	rubus_genome	CDS	80790	80902	100	-	2	ID=Rr06420.t1.mrna1.cds7;Name=Rr06420.t1;Parent=Rr06420.t1.mrna1;Target=Rr06420.t1 546 658 +
L1SC0000042	rubus_genome	CDS	80103	80261	100	-	1	ID=Rr06420.t1.mrna1.cds8;Name=Rr06420.t1;Parent=Rr06420.t1.mrna1;Target=Rr06420.t1 659 817 +
L1SC0000042	rubus_genome	CDS	79593	79796	100	-	1	ID=Rr06420.t1.mrna1.cds9;Name=Rr06420.t1;Parent=Rr06420.t1.mrna1;Target=Rr06420.t1 818 1021 +
L1SC0000042	rubus_genome	CDS	79260	79476	100	-	1	ID=Rr06420.t1.mrna1.cds10;Name=Rr06420.t1;Parent=Rr06420.t1.mrna1;Target=Rr06420.t1 1022 1238 +
L1SC0000042	rubus_genome	CDS	79064	79138	100	-	2	ID=Rr06420.t1.mrna1.cds11;Name=Rr06420.t1;Parent=Rr06420.t1.mrna1;Target=Rr06420.t1 1239 1313 +
L1SC0000042	rubus_genome	CDS	78626	78972	100	-	2	ID=Rr06420.t1.mrna1.cds12;Name=Rr06420.t1;Parent=Rr06420.t1.mrna1;Target=Rr06420.t1 1314 1660 +
L1SC0000042	rubus_genome	CDS	78044	78236	100	-	1	ID=Rr06420.t1.mrna1.cds13;Name=Rr06420.t1;Parent=Rr06420.t1.mrna1;Target=Rr06420.t1 1661 1853 +
L1SC0000042	rubus_genome	CDS	77684	77936	100	-	2	ID=Rr06420.t1.mrna1.cds14;Name=Rr06420.t1;Parent=Rr06420.t1.mrna1;Target=Rr06420.t1 1854 2106 +
L1SC0000042	rubus_genome	CDS	77258	77597	100	-	0	ID=Rr06420.t1.mrna1.cds15;Name=Rr06420.t1;Parent=Rr06420.t1.mrna1;Target=Rr06420.t1 2107 2446 +
L1SC0000042	rubus_genome	CDS	76461	76638	100	-	1	ID=Rr06420.t1.mrna1.cds16;Name=Rr06420.t1;Parent=Rr06420.t1.mrna1;Target=Rr06420.t1 2447 2624 +
L1SC0000042	rubus_genome	CDS	76230	76370	100	-	2	ID=Rr06420.t1.mrna1.cds17;Name=Rr06420.t1;Parent=Rr06420.t1.mrna1;Target=Rr06420.t1 2625 2765 +
L1SC0000042	rubus_genome	CDS	75706	75967	100	-	2	ID=Rr06420.t1.mrna1.cds18;Name=Rr06420.t1;Parent=Rr06420.t1.mrna1;Target=Rr06420.t1 2766 3027 +
L1SC0000042	rubus_genome	CDS	74545	75003	100	-	0	ID=Rr06420.t1.mrna1.cds19;Name=Rr06420.t1;Parent=Rr06420.t1.mrna1;Target=Rr06420.t1 3028 3486 +
L1SC0000042	rubus_genome	CDS	73849	74312	100	-	0	ID=Rr06420.t1.mrna1.cds20;Name=Rr06420.t1;Parent=Rr06420.t1.mrna1;Target=Rr06420.t1 3487 3950 +
L1SC0000042	rubus_genome	CDS	73455	73591	100	-	2	ID=Rr06420.t1.mrna1.cds21;Name=Rr06420.t1;Parent=Rr06420.t1.mrna1;Target=Rr06420.t1 3951 4087 +
L1SC0000042	rubus_genome	CDS	73195	73376	100	-	1	ID=Rr06420.t1.mrna1.cds22;Name=Rr06420.t1;Parent=Rr06420.t1.mrna1;Target=Rr06420.t1 4088 4269 +
L1SC0000042	rubus_genome	CDS	72708	73100	100	-	0	ID=Rr06420.t1.mrna1.cds23;Name=Rr06420.t1;Parent=Rr06420.t1.mrna1;Target=Rr06420.t1 4270 4662 +
L1SC0000042	rubus_genome	CDS	72383	72508	100	-	0	ID=Rr06420.t1.mrna1.cds24;Name=Rr06420.t1;Parent=Rr06420.t1.mrna1;Target=Rr06420.t1 4663 4788 +
L1SC0000042	rubus_genome	CDS	72112	72177	100	-	0	ID=Rr06420.t1.mrna1.cds25;Name=Rr06420.t1;Parent=Rr06420.t1.mrna1;Target=Rr06420.t1 4789 4854 +
L1SC0000042	rubus_genome	CDS	70289	72018	100	-	0	ID=Rr06420.t1.mrna1.cds26;Name=Rr06420.t1;Parent=Rr06420.t1.mrna1;Target=Rr06420.t1 4855 6584 +
L1SC0000042	rubus_genome	CDS	69933	70212	100	-	2	ID=Rr06420.t1.mrna1.cds27;Name=Rr06420.t1;Parent=Rr06420.t1.mrna1;Target=Rr06420.t1 6585 6864 +
L1SC0000042	rubus_genome	CDS	68741	68971	100	-	0	ID=Rr06420.t1.mrna1.cds28;Name=Rr06420.t1;Parent=Rr06420.t1.mrna1;Target=Rr06420.t1 6865 7095 +
L1SC0000042	rubus_genome	CDS	67745	68269	100	-	0	ID=Rr06420.t1.mrna1.cds29;Name=Rr06420.t1;Parent=Rr06420.t1.mrna1;Target=Rr06420.t1 7096 7620 +
L1SC0000042	rubus_genome	CDS	67445	67577	100	-	0	ID=Rr06420.t1.mrna1.cds30;Name=Rr06420.t1;Parent=Rr06420.t1.mrna1;Target=Rr06420.t1 7621 7753 +
L1SC0000042	rubus_genome	CDS	66637	66908	100	-	1	ID=Rr06420.t1.mrna1.cds31;Name=Rr06420.t1;Parent=Rr06420.t1.mrna1;Target=Rr06420.t1 7754 8025 +
L1SC0000042	rubus_genome	gene	85178	86568	.	+	.	ID=Rr06421.t1.path1;Name=Rr06421.t1
L1SC0000042	rubus_genome	mRNA	85178	86568	.	+	.	ID=Rr06421.t1.mrna1;Name=Rr06421.t1;Parent=Rr06421.t1.path1;coverage=100.0;identity=100.0;matches=924;mismatches=0;indels=0;unknowns=0
L1SC0000042	rubus_genome	exon	85178	85216	100	+	.	ID=Rr06421.t1.mrna1.exon1;Name=Rr06421.t1;Parent=Rr06421.t1.mrna1;Target=Rr06421.t1 1 39 +
L1SC0000042	rubus_genome	exon	85445	85509	100	+	.	ID=Rr06421.t1.mrna1.exon2;Name=Rr06421.t1;Parent=Rr06421.t1.mrna1;Target=Rr06421.t1 40 104 +
L1SC0000042	rubus_genome	exon	85648	85783	100	+	.	ID=Rr06421.t1.mrna1.exon3;Name=Rr06421.t1;Parent=Rr06421.t1.mrna1;Target=Rr06421.t1 105 240 +
L1SC0000042	rubus_genome	exon	85885	86568	100	+	.	ID=Rr06421.t1.mrna1.exon4;Name=Rr06421.t1;Parent=Rr06421.t1.mrna1;Target=Rr06421.t1 241 924 +
L1SC0000042	rubus_genome	CDS	85178	85216	100	+	0	ID=Rr06421.t1.mrna1.cds1;Name=Rr06421.t1;Parent=Rr06421.t1.mrna1;Target=Rr06421.t1 1 39 +
L1SC0000042	rubus_genome	CDS	85445	85509	100	+	0	ID=Rr06421.t1.mrna1.cds2;Name=Rr06421.t1;Parent=Rr06421.t1.mrna1;Target=Rr06421.t1 40 104 +
L1SC0000042	rubus_genome	CDS	85648	85783	100	+	2	ID=Rr06421.t1.mrna1.cds3;Name=Rr06421.t1;Parent=Rr06421.t1.mrna1;Target=Rr06421.t1 105 240 +
L1SC0000042	rubus_genome	CDS	85885	86568	100	+	0	ID=Rr06421.t1.mrna1.cds4;Name=Rr06421.t1;Parent=Rr06421.t1.mrna1;Target=Rr06421.t1 241 924 +
L1SC0000042	rubus_genome	gene	100769	103433	.	+	.	ID=Rr06422.t1.path1;Name=Rr06422.t1
L1SC0000042	rubus_genome	mRNA	100769	103433	.	+	.	ID=Rr06422.t1.mrna1;Name=Rr06422.t1;Parent=Rr06422.t1.path1;coverage=100.0;identity=100.0;matches=894;mismatches=0;indels=0;unknowns=0
L1SC0000042	rubus_genome	exon	100769	100822	100	+	.	ID=Rr06422.t1.mrna1.exon1;Name=Rr06422.t1;Parent=Rr06422.t1.mrna1;Target=Rr06422.t1 1 54 +
L1SC0000042	rubus_genome	exon	102313	102377	100	+	.	ID=Rr06422.t1.mrna1.exon2;Name=Rr06422.t1;Parent=Rr06422.t1.mrna1;Target=Rr06422.t1 55 119 +
L1SC0000042	rubus_genome	exon	102491	102569	100	+	.	ID=Rr06422.t1.mrna1.exon3;Name=Rr06422.t1;Parent=Rr06422.t1.mrna1;Target=Rr06422.t1 120 198 +
L1SC0000042	rubus_genome	exon	102659	103136	100	+	.	ID=Rr06422.t1.mrna1.exon4;Name=Rr06422.t1;Parent=Rr06422.t1.mrna1;Target=Rr06422.t1 199 676 +
L1SC0000042	rubus_genome	exon	103216	103433	100	+	.	ID=Rr06422.t1.mrna1.exon5;Name=Rr06422.t1;Parent=Rr06422.t1.mrna1;Target=Rr06422.t1 677 894 +
L1SC0000042	rubus_genome	CDS	100769	100822	100	+	0	ID=Rr06422.t1.mrna1.cds1;Name=Rr06422.t1;Parent=Rr06422.t1.mrna1;Target=Rr06422.t1 1 54 +
L1SC0000042	rubus_genome	CDS	102313	102377	100	+	0	ID=Rr06422.t1.mrna1.cds2;Name=Rr06422.t1;Parent=Rr06422.t1.mrna1;Target=Rr06422.t1 55 119 +
L1SC0000042	rubus_genome	CDS	102491	102569	100	+	2	ID=Rr06422.t1.mrna1.cds3;Name=Rr06422.t1;Parent=Rr06422.t1.mrna1;Target=Rr06422.t1 120 198 +
L1SC0000042	rubus_genome	CDS	102659	103136	100	+	0	ID=Rr06422.t1.mrna1.cds4;Name=Rr06422.t1;Parent=Rr06422.t1.mrna1;Target=Rr06422.t1 199 676 +
L1SC0000042	rubus_genome	CDS	103216	103433	100	+	1	ID=Rr06422.t1.mrna1.cds5;Name=Rr06422.t1;Parent=Rr06422.t1.mrna1;Target=Rr06422.t1 677 894 +
L1SC0000042	rubus_genome	gene	105011	108398	.	+	.	ID=Rr06423.t1.path1;Name=Rr06423.t1
L1SC0000042	rubus_genome	mRNA	105011	108398	.	+	.	ID=Rr06423.t1.mrna1;Name=Rr06423.t1;Parent=Rr06423.t1.path1;coverage=100.0;identity=100.0;matches=2034;mismatches=0;indels=0;unknowns=0
L1SC0000042	rubus_genome	exon	105011	105085	100	+	.	ID=Rr06423.t1.mrna1.exon1;Name=Rr06423.t1;Parent=Rr06423.t1.mrna1;Target=Rr06423.t1 1 75 +
L1SC0000042	rubus_genome	exon	105746	105810	100	+	.	ID=Rr06423.t1.mrna1.exon2;Name=Rr06423.t1;Parent=Rr06423.t1.mrna1;Target=Rr06423.t1 76 140 +
L1SC0000042	rubus_genome	exon	105917	105995	100	+	.	ID=Rr06423.t1.mrna1.exon3;Name=Rr06423.t1;Parent=Rr06423.t1.mrna1;Target=Rr06423.t1 141 219 +
L1SC0000042	rubus_genome	exon	106102	106668	100	+	.	ID=Rr06423.t1.mrna1.exon4;Name=Rr06423.t1;Parent=Rr06423.t1.mrna1;Target=Rr06423.t1 220 786 +
L1SC0000042	rubus_genome	exon	106775	107395	100	+	.	ID=Rr06423.t1.mrna1.exon5;Name=Rr06423.t1;Parent=Rr06423.t1.mrna1;Target=Rr06423.t1 787 1407 +
L1SC0000042	rubus_genome	exon	107772	108398	100	+	.	ID=Rr06423.t1.mrna1.exon6;Name=Rr06423.t1;Parent=Rr06423.t1.mrna1;Target=Rr06423.t1 1408 2034 +
L1SC0000042	rubus_genome	CDS	105011	105085	100	+	0	ID=Rr06423.t1.mrna1.cds1;Name=Rr06423.t1;Parent=Rr06423.t1.mrna1;Target=Rr06423.t1 1 75 +
L1SC0000042	rubus_genome	CDS	105746	105810	100	+	0	ID=Rr06423.t1.mrna1.cds2;Name=Rr06423.t1;Parent=Rr06423.t1.mrna1;Target=Rr06423.t1 76 140 +
L1SC0000042	rubus_genome	CDS	105917	105995	100	+	2	ID=Rr06423.t1.mrna1.cds3;Name=Rr06423.t1;Parent=Rr06423.t1.mrna1;Target=Rr06423.t1 141 219 +
L1SC0000042	rubus_genome	CDS	106102	106668	100	+	0	ID=Rr06423.t1.mrna1.cds4;Name=Rr06423.t1;Parent=Rr06423.t1.mrna1;Target=Rr06423.t1 220 786 +
L1SC0000042	rubus_genome	CDS	106775	107395	100	+	0	ID=Rr06423.t1.mrna1.cds5;Name=Rr06423.t1;Parent=Rr06423.t1.mrna1;Target=Rr06423.t1 787 1407 +
L1SC0000042	rubus_genome	CDS	107772	108398	100	+	0	ID=Rr06423.t1.mrna1.cds6;Name=Rr06423.t1;Parent=Rr06423.t1.mrna1;Target=Rr06423.t1 1408 2034 +
L1SC0000042	rubus_genome	gene	119746	122898	.	+	.	ID=Rr06424.t1.path1;Name=Rr06424.t1
L1SC0000042	rubus_genome	mRNA	119746	122898	.	+	.	ID=Rr06424.t1.mrna1;Name=Rr06424.t1;Parent=Rr06424.t1.path1;coverage=100.0;identity=100.0;matches=2187;mismatches=0;indels=0;unknowns=0
L1SC0000042	rubus_genome	exon	119746	119904	100	+	.	ID=Rr06424.t1.mrna1.exon1;Name=Rr06424.t1;Parent=Rr06424.t1.mrna1;Target=Rr06424.t1 1 159 +
L1SC0000042	rubus_genome	exon	120326	120441	100	+	.	ID=Rr06424.t1.mrna1.exon2;Name=Rr06424.t1;Parent=Rr06424.t1.mrna1;Target=Rr06424.t1 160 275 +
L1SC0000042	rubus_genome	exon	120548	120666	100	+	.	ID=Rr06424.t1.mrna1.exon3;Name=Rr06424.t1;Parent=Rr06424.t1.mrna1;Target=Rr06424.t1 276 394 +
L1SC0000042	rubus_genome	exon	120815	120977	100	+	.	ID=Rr06424.t1.mrna1.exon4;Name=Rr06424.t1;Parent=Rr06424.t1.mrna1;Target=Rr06424.t1 395 557 +
L1SC0000042	rubus_genome	exon	121061	121287	100	+	.	ID=Rr06424.t1.mrna1.exon5;Name=Rr06424.t1;Parent=Rr06424.t1.mrna1;Target=Rr06424.t1 558 784 +
L1SC0000042	rubus_genome	exon	121397	121718	100	+	.	ID=Rr06424.t1.mrna1.exon6;Name=Rr06424.t1;Parent=Rr06424.t1.mrna1;Target=Rr06424.t1 785 1106 +
L1SC0000042	rubus_genome	exon	121818	122898	100	+	.	ID=Rr06424.t1.mrna1.exon7;Name=Rr06424.t1;Parent=Rr06424.t1.mrna1;Target=Rr06424.t1 1107 2187 +
L1SC0000042	rubus_genome	CDS	119746	119904	100	+	0	ID=Rr06424.t1.mrna1.cds1;Name=Rr06424.t1;Parent=Rr06424.t1.mrna1;Target=Rr06424.t1 1 159 +
L1SC0000042	rubus_genome	CDS	120326	120441	100	+	0	ID=Rr06424.t1.mrna1.cds2;Name=Rr06424.t1;Parent=Rr06424.t1.mrna1;Target=Rr06424.t1 160 275 +
L1SC0000042	rubus_genome	CDS	120548	120666	100	+	2	ID=Rr06424.t1.mrna1.cds3;Name=Rr06424.t1;Parent=Rr06424.t1.mrna1;Target=Rr06424.t1 276 394 +
L1SC0000042	rubus_genome	CDS	120815	120977	100	+	1	ID=Rr06424.t1.mrna1.cds4;Name=Rr06424.t1;Parent=Rr06424.t1.mrna1;Target=Rr06424.t1 395 557 +
L1SC0000042	rubus_genome	CDS	121061	121287	100	+	2	ID=Rr06424.t1.mrna1.cds5;Name=Rr06424.t1;Parent=Rr06424.t1.mrna1;Target=Rr06424.t1 558 784 +
L1SC0000042	rubus_genome	CDS	121397	121718	100	+	1	ID=Rr06424.t1.mrna1.cds6;Name=Rr06424.t1;Parent=Rr06424.t1.mrna1;Target=Rr06424.t1 785 1106 +
L1SC0000042	rubus_genome	CDS	121818	122898	100	+	2	ID=Rr06424.t1.mrna1.cds7;Name=Rr06424.t1;Parent=Rr06424.t1.mrna1;Target=Rr06424.t1 1107 2187 +
L1SC0000042	rubus_genome	gene	124030	126660	.	-	.	ID=Rr06425.t1.path1;Name=Rr06425.t1
L1SC0000042	rubus_genome	mRNA	124030	126660	.	-	.	ID=Rr06425.t1.mrna1;Name=Rr06425.t1;Parent=Rr06425.t1.path1;coverage=100.0;identity=100.0;matches=2631;mismatches=0;indels=0;unknowns=0
L1SC0000042	rubus_genome	exon	124030	126660	100	-	.	ID=Rr06425.t1.mrna1.exon1;Name=Rr06425.t1;Parent=Rr06425.t1.mrna1;Target=Rr06425.t1 2631 1 .
L1SC0000042	rubus_genome	CDS	124030	126660	100	-	0	ID=Rr06425.t1.mrna1.cds1;Name=Rr06425.t1;Parent=Rr06425.t1.mrna1;Target=Rr06425.t1 2631 1 .
L1SC0000042	rubus_genome	gene	135161	138309	.	-	.	ID=Rr06426.t1.path1;Name=Rr06426.t1
L1SC0000042	rubus_genome	mRNA	135161	138309	.	-	.	ID=Rr06426.t1.mrna1;Name=Rr06426.t1;Parent=Rr06426.t1.path1;coverage=100.0;identity=100.0;matches=1833;mismatches=0;indels=0;unknowns=0
L1SC0000042	rubus_genome	exon	137560	138309	100	-	.	ID=Rr06426.t1.mrna1.exon1;Name=Rr06426.t1;Parent=Rr06426.t1.mrna1;Target=Rr06426.t1 1 750 +
L1SC0000042	rubus_genome	exon	136593	136847	100	-	.	ID=Rr06426.t1.mrna1.exon2;Name=Rr06426.t1;Parent=Rr06426.t1.mrna1;Target=Rr06426.t1 751 1005 +
L1SC0000042	rubus_genome	exon	136139	136282	100	-	.	ID=Rr06426.t1.mrna1.exon3;Name=Rr06426.t1;Parent=Rr06426.t1.mrna1;Target=Rr06426.t1 1006 1149 +
L1SC0000042	rubus_genome	exon	135701	136048	100	-	.	ID=Rr06426.t1.mrna1.exon4;Name=Rr06426.t1;Parent=Rr06426.t1.mrna1;Target=Rr06426.t1 1150 1497 +
L1SC0000042	rubus_genome	exon	135161	135496	100	-	.	ID=Rr06426.t1.mrna1.exon5;Name=Rr06426.t1;Parent=Rr06426.t1.mrna1;Target=Rr06426.t1 1498 1833 +
L1SC0000042	rubus_genome	CDS	137560	138309	100	-	0	ID=Rr06426.t1.mrna1.cds1;Name=Rr06426.t1;Parent=Rr06426.t1.mrna1;Target=Rr06426.t1 1 750 +
L1SC0000042	rubus_genome	CDS	136593	136847	100	-	0	ID=Rr06426.t1.mrna1.cds2;Name=Rr06426.t1;Parent=Rr06426.t1.mrna1;Target=Rr06426.t1 751 1005 +
L1SC0000042	rubus_genome	CDS	136139	136282	100	-	0	ID=Rr06426.t1.mrna1.cds3;Name=Rr06426.t1;Parent=Rr06426.t1.mrna1;Target=Rr06426.t1 1006 1149 +
L1SC0000042	rubus_genome	CDS	135701	136048	100	-	0	ID=Rr06426.t1.mrna1.cds4;Name=Rr06426.t1;Parent=Rr06426.t1.mrna1;Target=Rr06426.t1 1150 1497 +
L1SC0000042	rubus_genome	CDS	135161	135496	100	-	0	ID=Rr06426.t1.mrna1.cds5;Name=Rr06426.t1;Parent=Rr06426.t1.mrna1;Target=Rr06426.t1 1498 1833 +
L1SC0000042	rubus_genome	gene	142707	144464	.	+	.	ID=Rr06427.t1.path1;Name=Rr06427.t1
L1SC0000042	rubus_genome	mRNA	142707	144464	.	+	.	ID=Rr06427.t1.mrna1;Name=Rr06427.t1;Parent=Rr06427.t1.path1;coverage=100.0;identity=100.0;matches=1134;mismatches=0;indels=0;unknowns=0
L1SC0000042	rubus_genome	exon	142707	142808	100	+	.	ID=Rr06427.t1.mrna1.exon1;Name=Rr06427.t1;Parent=Rr06427.t1.mrna1;Target=Rr06427.t1 1 102 +
L1SC0000042	rubus_genome	exon	142910	143596	100	+	.	ID=Rr06427.t1.mrna1.exon2;Name=Rr06427.t1;Parent=Rr06427.t1.mrna1;Target=Rr06427.t1 103 789 +
L1SC0000042	rubus_genome	exon	144120	144464	100	+	.	ID=Rr06427.t1.mrna1.exon3;Name=Rr06427.t1;Parent=Rr06427.t1.mrna1;Target=Rr06427.t1 790 1134 +
L1SC0000042	rubus_genome	CDS	142707	142808	100	+	0	ID=Rr06427.t1.mrna1.cds1;Name=Rr06427.t1;Parent=Rr06427.t1.mrna1;Target=Rr06427.t1 1 102 +
L1SC0000042	rubus_genome	CDS	142910	143596	100	+	0	ID=Rr06427.t1.mrna1.cds2;Name=Rr06427.t1;Parent=Rr06427.t1.mrna1;Target=Rr06427.t1 103 789 +
L1SC0000042	rubus_genome	CDS	144120	144464	100	+	0	ID=Rr06427.t1.mrna1.cds3;Name=Rr06427.t1;Parent=Rr06427.t1.mrna1;Target=Rr06427.t1 790 1134 +
L1SC0000042	rubus_genome	gene	160732	162447	.	+	.	ID=Rr06428.t1.path1;Name=Rr06428.t1
L1SC0000042	rubus_genome	mRNA	160732	162447	.	+	.	ID=Rr06428.t1.mrna1;Name=Rr06428.t1;Parent=Rr06428.t1.path1;coverage=99.7;identity=100.0;matches=682;mismatches=0;indels=0;unknowns=0
L1SC0000042	rubus_genome	exon	160732	160846	100	+	.	ID=Rr06428.t1.mrna1.exon1;Name=Rr06428.t1;Parent=Rr06428.t1.mrna1;Target=Rr06428.t1 3 117 +
L1SC0000042	rubus_genome	exon	161029	161217	100	+	.	ID=Rr06428.t1.mrna1.exon2;Name=Rr06428.t1;Parent=Rr06428.t1.mrna1;Target=Rr06428.t1 118 306 +
L1SC0000042	rubus_genome	exon	161345	161436	100	+	.	ID=Rr06428.t1.mrna1.exon3;Name=Rr06428.t1;Parent=Rr06428.t1.mrna1;Target=Rr06428.t1 307 398 +
L1SC0000042	rubus_genome	exon	161547	161589	100	+	.	ID=Rr06428.t1.mrna1.exon4;Name=Rr06428.t1;Parent=Rr06428.t1.mrna1;Target=Rr06428.t1 399 441 +
L1SC0000042	rubus_genome	exon	161681	161782	100	+	.	ID=Rr06428.t1.mrna1.exon5;Name=Rr06428.t1;Parent=Rr06428.t1.mrna1;Target=Rr06428.t1 442 543 +
L1SC0000042	rubus_genome	exon	162307	162447	100	+	.	ID=Rr06428.t1.mrna1.exon6;Name=Rr06428.t1;Parent=Rr06428.t1.mrna1;Target=Rr06428.t1 544 684 +
L1SC0000042	rubus_genome	CDS	160733	160846	100	+	0	ID=Rr06428.t1.mrna1.cds1;Name=Rr06428.t1;Parent=Rr06428.t1.mrna1;Target=Rr06428.t1 4 117 +
L1SC0000042	rubus_genome	CDS	161029	161217	100	+	0	ID=Rr06428.t1.mrna1.cds2;Name=Rr06428.t1;Parent=Rr06428.t1.mrna1;Target=Rr06428.t1 118 306 +
L1SC0000042	rubus_genome	CDS	161345	161436	100	+	0	ID=Rr06428.t1.mrna1.cds3;Name=Rr06428.t1;Parent=Rr06428.t1.mrna1;Target=Rr06428.t1 307 398 +
L1SC0000042	rubus_genome	CDS	161547	161589	100	+	2	ID=Rr06428.t1.mrna1.cds4;Name=Rr06428.t1;Parent=Rr06428.t1.mrna1;Target=Rr06428.t1 399 441 +
L1SC0000042	rubus_genome	CDS	161681	161782	100	+	0	ID=Rr06428.t1.mrna1.cds5;Name=Rr06428.t1;Parent=Rr06428.t1.mrna1;Target=Rr06428.t1 442 543 +
L1SC0000042	rubus_genome	CDS	162307	162447	100	+	0	ID=Rr06428.t1.mrna1.cds6;Name=Rr06428.t1;Parent=Rr06428.t1.mrna1;Target=Rr06428.t1 544 684 +
L1SC0000042	rubus_genome	gene	163762	168832	.	-	.	ID=Rr06429.t1.path1;Name=Rr06429.t1
L1SC0000042	rubus_genome	mRNA	163762	168832	.	-	.	ID=Rr06429.t1.mrna1;Name=Rr06429.t1;Parent=Rr06429.t1.path1;coverage=100.0;identity=100.0;matches=894;mismatches=0;indels=0;unknowns=0
L1SC0000042	rubus_genome	exon	168809	168832	100	-	.	ID=Rr06429.t1.mrna1.exon1;Name=Rr06429.t1;Parent=Rr06429.t1.mrna1;Target=Rr06429.t1 1 24 +
L1SC0000042	rubus_genome	exon	168364	168410	100	-	.	ID=Rr06429.t1.mrna1.exon2;Name=Rr06429.t1;Parent=Rr06429.t1.mrna1;Target=Rr06429.t1 25 71 +
L1SC0000042	rubus_genome	exon	166003	166036	100	-	.	ID=Rr06429.t1.mrna1.exon3;Name=Rr06429.t1;Parent=Rr06429.t1.mrna1;Target=Rr06429.t1 72 105 +
L1SC0000042	rubus_genome	exon	165776	165832	100	-	.	ID=Rr06429.t1.mrna1.exon4;Name=Rr06429.t1;Parent=Rr06429.t1.mrna1;Target=Rr06429.t1 106 162 +
L1SC0000042	rubus_genome	exon	163762	164493	100	-	.	ID=Rr06429.t1.mrna1.exon5;Name=Rr06429.t1;Parent=Rr06429.t1.mrna1;Target=Rr06429.t1 163 894 +
L1SC0000042	rubus_genome	CDS	168809	168832	100	-	0	ID=Rr06429.t1.mrna1.cds1;Name=Rr06429.t1;Parent=Rr06429.t1.mrna1;Target=Rr06429.t1 1 24 +
L1SC0000042	rubus_genome	CDS	168364	168410	100	-	0	ID=Rr06429.t1.mrna1.cds2;Name=Rr06429.t1;Parent=Rr06429.t1.mrna1;Target=Rr06429.t1 25 71 +
L1SC0000042	rubus_genome	CDS	166003	166036	100	-	2	ID=Rr06429.t1.mrna1.cds3;Name=Rr06429.t1;Parent=Rr06429.t1.mrna1;Target=Rr06429.t1 72 105 +
L1SC0000042	rubus_genome	CDS	165776	165832	100	-	0	ID=Rr06429.t1.mrna1.cds4;Name=Rr06429.t1;Parent=Rr06429.t1.mrna1;Target=Rr06429.t1 106 162 +
L1SC0000042	rubus_genome	CDS	163762	164493	100	-	0	ID=Rr06429.t1.mrna1.cds5;Name=Rr06429.t1;Parent=Rr06429.t1.mrna1;Target=Rr06429.t1 163 894 +
L1SC0000042	rubus_genome	gene	177317	178535	.	-	.	ID=Rr06430.t1.path1;Name=Rr06430.t1
L1SC0000042	rubus_genome	mRNA	177317	178535	.	-	.	ID=Rr06430.t1.mrna1;Name=Rr06430.t1;Parent=Rr06430.t1.path1;coverage=100.0;identity=100.0;matches=795;mismatches=0;indels=0;unknowns=0
L1SC0000042	rubus_genome	exon	178394	178535	100	-	.	ID=Rr06430.t1.mrna1.exon1;Name=Rr06430.t1;Parent=Rr06430.t1.mrna1;Target=Rr06430.t1 1 142 +
L1SC0000042	rubus_genome	exon	177317	177969	100	-	.	ID=Rr06430.t1.mrna1.exon2;Name=Rr06430.t1;Parent=Rr06430.t1.mrna1;Target=Rr06430.t1 143 795 +
L1SC0000042	rubus_genome	CDS	178394	178535	100	-	0	ID=Rr06430.t1.mrna1.cds1;Name=Rr06430.t1;Parent=Rr06430.t1.mrna1;Target=Rr06430.t1 1 142 +
L1SC0000042	rubus_genome	CDS	177317	177969	100	-	1	ID=Rr06430.t1.mrna1.cds2;Name=Rr06430.t1;Parent=Rr06430.t1.mrna1;Target=Rr06430.t1 143 795 +
L1SC0000042	rubus_genome	gene	204239	205203	.	-	.	ID=Rr06431.t1.path1;Name=Rr06431.t1
L1SC0000042	rubus_genome	mRNA	204239	205203	.	-	.	ID=Rr06431.t1.mrna1;Name=Rr06431.t1;Parent=Rr06431.t1.path1;coverage=100.0;identity=100.0;matches=882;mismatches=0;indels=0;unknowns=0
L1SC0000042	rubus_genome	exon	205083	205203	100	-	.	ID=Rr06431.t1.mrna1.exon1;Name=Rr06431.t1;Parent=Rr06431.t1.mrna1;Target=Rr06431.t1 1 121 +
L1SC0000042	rubus_genome	exon	204239	204999	100	-	.	ID=Rr06431.t1.mrna1.exon2;Name=Rr06431.t1;Parent=Rr06431.t1.mrna1;Target=Rr06431.t1 122 882 +
L1SC0000042	rubus_genome	CDS	205083	205203	100	-	0	ID=Rr06431.t1.mrna1.cds1;Name=Rr06431.t1;Parent=Rr06431.t1.mrna1;Target=Rr06431.t1 1 121 +
L1SC0000042	rubus_genome	CDS	204239	204999	100	-	1	ID=Rr06431.t1.mrna1.cds2;Name=Rr06431.t1;Parent=Rr06431.t1.mrna1;Target=Rr06431.t1 122 882 +
L1SC0000042	rubus_genome	gene	205682	207872	.	+	.	ID=Rr06432.t1.path1;Name=Rr06432.t1
L1SC0000042	rubus_genome	mRNA	205682	207872	.	+	.	ID=Rr06432.t1.mrna1;Name=Rr06432.t1;Parent=Rr06432.t1.path1;coverage=100.0;identity=100.0;matches=336;mismatches=0;indels=0;unknowns=0
L1SC0000042	rubus_genome	exon	205682	205695	100	+	.	ID=Rr06432.t1.mrna1.exon1;Name=Rr06432.t1;Parent=Rr06432.t1.mrna1;Target=Rr06432.t1 1 14 +
L1SC0000042	rubus_genome	exon	206190	206232	100	+	.	ID=Rr06432.t1.mrna1.exon2;Name=Rr06432.t1;Parent=Rr06432.t1.mrna1;Target=Rr06432.t1 15 57 +
L1SC0000042	rubus_genome	exon	207049	207087	100	+	.	ID=Rr06432.t1.mrna1.exon3;Name=Rr06432.t1;Parent=Rr06432.t1.mrna1;Target=Rr06432.t1 58 96 +
L1SC0000042	rubus_genome	exon	207345	207545	100	+	.	ID=Rr06432.t1.mrna1.exon4;Name=Rr06432.t1;Parent=Rr06432.t1.mrna1;Target=Rr06432.t1 97 297 +
L1SC0000042	rubus_genome	exon	207834	207872	100	+	.	ID=Rr06432.t1.mrna1.exon5;Name=Rr06432.t1;Parent=Rr06432.t1.mrna1;Target=Rr06432.t1 298 336 +
L1SC0000042	rubus_genome	CDS	205682	205695	100	+	0	ID=Rr06432.t1.mrna1.cds1;Name=Rr06432.t1;Parent=Rr06432.t1.mrna1;Target=Rr06432.t1 1 14 +
L1SC0000042	rubus_genome	CDS	206190	206232	100	+	2	ID=Rr06432.t1.mrna1.cds2;Name=Rr06432.t1;Parent=Rr06432.t1.mrna1;Target=Rr06432.t1 15 57 +
L1SC0000042	rubus_genome	CDS	207049	207087	100	+	0	ID=Rr06432.t1.mrna1.cds3;Name=Rr06432.t1;Parent=Rr06432.t1.mrna1;Target=Rr06432.t1 58 96 +
L1SC0000042	rubus_genome	CDS	207345	207545	100	+	0	ID=Rr06432.t1.mrna1.cds4;Name=Rr06432.t1;Parent=Rr06432.t1.mrna1;Target=Rr06432.t1 97 297 +
L1SC0000042	rubus_genome	CDS	207834	207872	100	+	0	ID=Rr06432.t1.mrna1.cds5;Name=Rr06432.t1;Parent=Rr06432.t1.mrna1;Target=Rr06432.t1 298 336 +
L1SC0000042	rubus_genome	gene	212879	215762	.	+	.	ID=Rr06433.t1.path1;Name=Rr06433.t1
L1SC0000042	rubus_genome	mRNA	212879	215762	.	+	.	ID=Rr06433.t1.mrna1;Name=Rr06433.t1;Parent=Rr06433.t1.path1;coverage=100.0;identity=100.0;matches=966;mismatches=0;indels=0;unknowns=0
L1SC0000042	rubus_genome	exon	212879	213051	100	+	.	ID=Rr06433.t1.mrna1.exon1;Name=Rr06433.t1;Parent=Rr06433.t1.mrna1;Target=Rr06433.t1 1 173 +
L1SC0000042	rubus_genome	exon	213961	214186	100	+	.	ID=Rr06433.t1.mrna1.exon2;Name=Rr06433.t1;Parent=Rr06433.t1.mrna1;Target=Rr06433.t1 174 399 +
L1SC0000042	rubus_genome	exon	214280	214366	100	+	.	ID=Rr06433.t1.mrna1.exon3;Name=Rr06433.t1;Parent=Rr06433.t1.mrna1;Target=Rr06433.t1 400 486 +
L1SC0000042	rubus_genome	exon	214913	215056	100	+	.	ID=Rr06433.t1.mrna1.exon4;Name=Rr06433.t1;Parent=Rr06433.t1.mrna1;Target=Rr06433.t1 487 630 +
L1SC0000042	rubus_genome	exon	215295	215387	100	+	.	ID=Rr06433.t1.mrna1.exon5;Name=Rr06433.t1;Parent=Rr06433.t1.mrna1;Target=Rr06433.t1 631 723 +
L1SC0000042	rubus_genome	exon	215520	215762	100	+	.	ID=Rr06433.t1.mrna1.exon6;Name=Rr06433.t1;Parent=Rr06433.t1.mrna1;Target=Rr06433.t1 724 966 +
L1SC0000042	rubus_genome	CDS	212879	213051	100	+	0	ID=Rr06433.t1.mrna1.cds1;Name=Rr06433.t1;Parent=Rr06433.t1.mrna1;Target=Rr06433.t1 1 173 +
L1SC0000042	rubus_genome	CDS	213961	214186	100	+	2	ID=Rr06433.t1.mrna1.cds2;Name=Rr06433.t1;Parent=Rr06433.t1.mrna1;Target=Rr06433.t1 174 399 +
L1SC0000042	rubus_genome	CDS	214280	214366	100	+	0	ID=Rr06433.t1.mrna1.cds3;Name=Rr06433.t1;Parent=Rr06433.t1.mrna1;Target=Rr06433.t1 400 486 +
L1SC0000042	rubus_genome	CDS	214913	215056	100	+	0	ID=Rr06433.t1.mrna1.cds4;Name=Rr06433.t1;Parent=Rr06433.t1.mrna1;Target=Rr06433.t1 487 630 +
L1SC0000042	rubus_genome	CDS	215295	215387	100	+	0	ID=Rr06433.t1.mrna1.cds5;Name=Rr06433.t1;Parent=Rr06433.t1.mrna1;Target=Rr06433.t1 631 723 +
L1SC0000042	rubus_genome	CDS	215520	215762	100	+	0	ID=Rr06433.t1.mrna1.cds6;Name=Rr06433.t1;Parent=Rr06433.t1.mrna1;Target=Rr06433.t1 724 966 +
L1SC0000042	rubus_genome	gene	217720	219015	.	+	.	ID=Rr06435.t1.path1;Name=Rr06435.t1
L1SC0000042	rubus_genome	mRNA	217720	219015	.	+	.	ID=Rr06435.t1.mrna1;Name=Rr06435.t1;Parent=Rr06435.t1.path1;coverage=100.0;identity=100.0;matches=537;mismatches=0;indels=0;unknowns=0
L1SC0000042	rubus_genome	exon	217720	217912	100	+	.	ID=Rr06435.t1.mrna1.exon1;Name=Rr06435.t1;Parent=Rr06435.t1.mrna1;Target=Rr06435.t1 1 193 +
L1SC0000042	rubus_genome	exon	218672	219015	100	+	.	ID=Rr06435.t1.mrna1.exon2;Name=Rr06435.t1;Parent=Rr06435.t1.mrna1;Target=Rr06435.t1 194 537 +
L1SC0000042	rubus_genome	CDS	217720	217912	100	+	0	ID=Rr06435.t1.mrna1.cds1;Name=Rr06435.t1;Parent=Rr06435.t1.mrna1;Target=Rr06435.t1 1 193 +
L1SC0000042	rubus_genome	CDS	218672	219015	100	+	1	ID=Rr06435.t1.mrna1.cds2;Name=Rr06435.t1;Parent=Rr06435.t1.mrna1;Target=Rr06435.t1 194 537 +
L1SC0000042	rubus_genome	gene	220907	221215	.	-	.	ID=Rr06436.t1.path1;Name=Rr06436.t1
L1SC0000042	rubus_genome	mRNA	220907	221215	.	-	.	ID=Rr06436.t1.mrna1;Name=Rr06436.t1;Parent=Rr06436.t1.path1;coverage=100.0;identity=100.0;matches=309;mismatches=0;indels=0;unknowns=0
L1SC0000042	rubus_genome	exon	220907	221215	100	-	.	ID=Rr06436.t1.mrna1.exon1;Name=Rr06436.t1;Parent=Rr06436.t1.mrna1;Target=Rr06436.t1 309 1 .
L1SC0000042	rubus_genome	CDS	220907	221215	100	-	0	ID=Rr06436.t1.mrna1.cds1;Name=Rr06436.t1;Parent=Rr06436.t1.mrna1;Target=Rr06436.t1 309 1 .
L1SC0000042	rubus_genome	gene	228605	230082	.	+	.	ID=Rr06437.t1.path1;Name=Rr06437.t1
L1SC0000042	rubus_genome	mRNA	228605	230082	.	+	.	ID=Rr06437.t1.mrna1;Name=Rr06437.t1;Parent=Rr06437.t1.path1;coverage=100.0;identity=100.0;matches=585;mismatches=0;indels=0;unknowns=0
L1SC0000042	rubus_genome	exon	228605	228676	100	+	.	ID=Rr06437.t1.mrna1.exon1;Name=Rr06437.t1;Parent=Rr06437.t1.mrna1;Target=Rr06437.t1 1 72 +
L1SC0000042	rubus_genome	exon	229473	229506	100	+	.	ID=Rr06437.t1.mrna1.exon2;Name=Rr06437.t1;Parent=Rr06437.t1.mrna1;Target=Rr06437.t1 73 106 +
L1SC0000042	rubus_genome	exon	229604	230082	100	+	.	ID=Rr06437.t1.mrna1.exon3;Name=Rr06437.t1;Parent=Rr06437.t1.mrna1;Target=Rr06437.t1 107 585 +
L1SC0000042	rubus_genome	CDS	228605	228676	100	+	0	ID=Rr06437.t1.mrna1.cds1;Name=Rr06437.t1;Parent=Rr06437.t1.mrna1;Target=Rr06437.t1 1 72 +
L1SC0000042	rubus_genome	CDS	229473	229506	100	+	0	ID=Rr06437.t1.mrna1.cds2;Name=Rr06437.t1;Parent=Rr06437.t1.mrna1;Target=Rr06437.t1 73 106 +
L1SC0000042	rubus_genome	CDS	229604	230082	100	+	1	ID=Rr06437.t1.mrna1.cds3;Name=Rr06437.t1;Parent=Rr06437.t1.mrna1;Target=Rr06437.t1 107 585 +
L1SC0000042	rubus_genome	gene	230389	232827	.	+	.	ID=Rr06438.t1.path1;Name=Rr06438.t1
L1SC0000042	rubus_genome	mRNA	230389	232827	.	+	.	ID=Rr06438.t1.mrna1;Name=Rr06438.t1;Parent=Rr06438.t1.path1;coverage=100.0;identity=100.0;matches=399;mismatches=0;indels=0;unknowns=0
L1SC0000042	rubus_genome	exon	230389	230438	100	+	.	ID=Rr06438.t1.mrna1.exon1;Name=Rr06438.t1;Parent=Rr06438.t1.mrna1;Target=Rr06438.t1 1 50 +
L1SC0000042	rubus_genome	exon	231972	232045	100	+	.	ID=Rr06438.t1.mrna1.exon2;Name=Rr06438.t1;Parent=Rr06438.t1.mrna1;Target=Rr06438.t1 51 124 +
L1SC0000042	rubus_genome	exon	232130	232165	100	+	.	ID=Rr06438.t1.mrna1.exon3;Name=Rr06438.t1;Parent=Rr06438.t1.mrna1;Target=Rr06438.t1 125 160 +
L1SC0000042	rubus_genome	exon	232377	232460	100	+	.	ID=Rr06438.t1.mrna1.exon4;Name=Rr06438.t1;Parent=Rr06438.t1.mrna1;Target=Rr06438.t1 161 244 +
L1SC0000042	rubus_genome	exon	232608	232697	100	+	.	ID=Rr06438.t1.mrna1.exon5;Name=Rr06438.t1;Parent=Rr06438.t1.mrna1;Target=Rr06438.t1 245 334 +
L1SC0000042	rubus_genome	exon	232763	232827	100	+	.	ID=Rr06438.t1.mrna1.exon6;Name=Rr06438.t1;Parent=Rr06438.t1.mrna1;Target=Rr06438.t1 335 399 +
L1SC0000042	rubus_genome	CDS	230389	230438	100	+	0	ID=Rr06438.t1.mrna1.cds1;Name=Rr06438.t1;Parent=Rr06438.t1.mrna1;Target=Rr06438.t1 1 50 +
L1SC0000042	rubus_genome	CDS	231972	232045	100	+	2	ID=Rr06438.t1.mrna1.cds2;Name=Rr06438.t1;Parent=Rr06438.t1.mrna1;Target=Rr06438.t1 51 124 +
L1SC0000042	rubus_genome	CDS	232130	232165	100	+	1	ID=Rr06438.t1.mrna1.cds3;Name=Rr06438.t1;Parent=Rr06438.t1.mrna1;Target=Rr06438.t1 125 160 +
L1SC0000042	rubus_genome	CDS	232377	232460	100	+	1	ID=Rr06438.t1.mrna1.cds4;Name=Rr06438.t1;Parent=Rr06438.t1.mrna1;Target=Rr06438.t1 161 244 +
L1SC0000042	rubus_genome	CDS	232608	232697	100	+	1	ID=Rr06438.t1.mrna1.cds5;Name=Rr06438.t1;Parent=Rr06438.t1.mrna1;Target=Rr06438.t1 245 334 +
L1SC0000042	rubus_genome	CDS	232763	232827	100	+	1	ID=Rr06438.t1.mrna1.cds6;Name=Rr06438.t1;Parent=Rr06438.t1.mrna1;Target=Rr06438.t1 335 399 +
L1SC0000042	rubus_genome	gene	235102	236403	.	-	.	ID=Rr06439.t1.path1;Name=Rr06439.t1
L1SC0000042	rubus_genome	mRNA	235102	236403	.	-	.	ID=Rr06439.t1.mrna1;Name=Rr06439.t1;Parent=Rr06439.t1.path1;coverage=100.0;identity=100.0;matches=663;mismatches=0;indels=0;unknowns=0
L1SC0000042	rubus_genome	exon	236301	236403	100	-	.	ID=Rr06439.t1.mrna1.exon1;Name=Rr06439.t1;Parent=Rr06439.t1.mrna1;Target=Rr06439.t1 1 103 +
L1SC0000042	rubus_genome	exon	236059	236162	100	-	.	ID=Rr06439.t1.mrna1.exon2;Name=Rr06439.t1;Parent=Rr06439.t1.mrna1;Target=Rr06439.t1 104 207 +
L1SC0000042	rubus_genome	exon	235889	235966	100	-	.	ID=Rr06439.t1.mrna1.exon3;Name=Rr06439.t1;Parent=Rr06439.t1.mrna1;Target=Rr06439.t1 208 285 +
L1SC0000042	rubus_genome	exon	235541	235611	100	-	.	ID=Rr06439.t1.mrna1.exon4;Name=Rr06439.t1;Parent=Rr06439.t1.mrna1;Target=Rr06439.t1 286 356 +
L1SC0000042	rubus_genome	exon	235102	235408	100	-	.	ID=Rr06439.t1.mrna1.exon5;Name=Rr06439.t1;Parent=Rr06439.t1.mrna1;Target=Rr06439.t1 357 663 +
L1SC0000042	rubus_genome	CDS	236301	236403	100	-	0	ID=Rr06439.t1.mrna1.cds1;Name=Rr06439.t1;Parent=Rr06439.t1.mrna1;Target=Rr06439.t1 1 103 +
L1SC0000042	rubus_genome	CDS	236059	236162	100	-	1	ID=Rr06439.t1.mrna1.cds2;Name=Rr06439.t1;Parent=Rr06439.t1.mrna1;Target=Rr06439.t1 104 207 +
L1SC0000042	rubus_genome	CDS	235889	235966	100	-	0	ID=Rr06439.t1.mrna1.cds3;Name=Rr06439.t1;Parent=Rr06439.t1.mrna1;Target=Rr06439.t1 208 285 +
L1SC0000042	rubus_genome	CDS	235541	235611	100	-	0	ID=Rr06439.t1.mrna1.cds4;Name=Rr06439.t1;Parent=Rr06439.t1.mrna1;Target=Rr06439.t1 286 356 +
L1SC0000042	rubus_genome	CDS	235102	235408	100	-	2	ID=Rr06439.t1.mrna1.cds5;Name=Rr06439.t1;Parent=Rr06439.t1.mrna1;Target=Rr06439.t1 357 663 +
L1SC0000042	rubus_genome	gene	248143	248781	.	+	.	ID=Rr06441.t1.path1;Name=Rr06441.t1
L1SC0000042	rubus_genome	mRNA	248143	248781	.	+	.	ID=Rr06441.t1.mrna1;Name=Rr06441.t1;Parent=Rr06441.t1.path1;coverage=100.0;identity=100.0;matches=354;mismatches=0;indels=0;unknowns=0
L1SC0000042	rubus_genome	exon	248143	248238	100	+	.	ID=Rr06441.t1.mrna1.exon1;Name=Rr06441.t1;Parent=Rr06441.t1.mrna1;Target=Rr06441.t1 1 96 +
L1SC0000042	rubus_genome	exon	248362	248487	100	+	.	ID=Rr06441.t1.mrna1.exon2;Name=Rr06441.t1;Parent=Rr06441.t1.mrna1;Target=Rr06441.t1 97 222 +
L1SC0000042	rubus_genome	exon	248650	248781	100	+	.	ID=Rr06441.t1.mrna1.exon3;Name=Rr06441.t1;Parent=Rr06441.t1.mrna1;Target=Rr06441.t1 223 354 +
L1SC0000042	rubus_genome	CDS	248143	248238	100	+	0	ID=Rr06441.t1.mrna1.cds1;Name=Rr06441.t1;Parent=Rr06441.t1.mrna1;Target=Rr06441.t1 1 96 +
L1SC0000042	rubus_genome	CDS	248362	248487	100	+	0	ID=Rr06441.t1.mrna1.cds2;Name=Rr06441.t1;Parent=Rr06441.t1.mrna1;Target=Rr06441.t1 97 222 +
L1SC0000042	rubus_genome	CDS	248650	248781	100	+	0	ID=Rr06441.t1.mrna1.cds3;Name=Rr06441.t1;Parent=Rr06441.t1.mrna1;Target=Rr06441.t1 223 354 +
L1SC0000042	rubus_genome	gene	274436	279499	.	+	.	ID=Rr06442.t1.path1;Name=Rr06442.t1
L1SC0000042	rubus_genome	mRNA	274436	279499	.	+	.	ID=Rr06442.t1.mrna1;Name=Rr06442.t1;Parent=Rr06442.t1.path1;coverage=100.0;identity=100.0;matches=1965;mismatches=0;indels=0;unknowns=0
L1SC0000042	rubus_genome	exon	274436	274700	100	+	.	ID=Rr06442.t1.mrna1.exon1;Name=Rr06442.t1;Parent=Rr06442.t1.mrna1;Target=Rr06442.t1 1 265 +
L1SC0000042	rubus_genome	exon	275722	276029	100	+	.	ID=Rr06442.t1.mrna1.exon2;Name=Rr06442.t1;Parent=Rr06442.t1.mrna1;Target=Rr06442.t1 266 573 +
L1SC0000042	rubus_genome	exon	276430	277164	100	+	.	ID=Rr06442.t1.mrna1.exon3;Name=Rr06442.t1;Parent=Rr06442.t1.mrna1;Target=Rr06442.t1 574 1308 +
L1SC0000042	rubus_genome	exon	277630	277758	100	+	.	ID=Rr06442.t1.mrna1.exon4;Name=Rr06442.t1;Parent=Rr06442.t1.mrna1;Target=Rr06442.t1 1309 1437 +
L1SC0000042	rubus_genome	exon	278611	278814	100	+	.	ID=Rr06442.t1.mrna1.exon5;Name=Rr06442.t1;Parent=Rr06442.t1.mrna1;Target=Rr06442.t1 1438 1641 +
L1SC0000042	rubus_genome	exon	278967	279167	100	+	.	ID=Rr06442.t1.mrna1.exon6;Name=Rr06442.t1;Parent=Rr06442.t1.mrna1;Target=Rr06442.t1 1642 1842 +
L1SC0000042	rubus_genome	exon	279377	279499	100	+	.	ID=Rr06442.t1.mrna1.exon7;Name=Rr06442.t1;Parent=Rr06442.t1.mrna1;Target=Rr06442.t1 1843 1965 +
L1SC0000042	rubus_genome	CDS	274436	274700	100	+	0	ID=Rr06442.t1.mrna1.cds1;Name=Rr06442.t1;Parent=Rr06442.t1.mrna1;Target=Rr06442.t1 1 265 +
L1SC0000042	rubus_genome	CDS	275722	276029	100	+	1	ID=Rr06442.t1.mrna1.cds2;Name=Rr06442.t1;Parent=Rr06442.t1.mrna1;Target=Rr06442.t1 266 573 +
L1SC0000042	rubus_genome	CDS	276430	277164	100	+	0	ID=Rr06442.t1.mrna1.cds3;Name=Rr06442.t1;Parent=Rr06442.t1.mrna1;Target=Rr06442.t1 574 1308 +
L1SC0000042	rubus_genome	CDS	277630	277758	100	+	0	ID=Rr06442.t1.mrna1.cds4;Name=Rr06442.t1;Parent=Rr06442.t1.mrna1;Target=Rr06442.t1 1309 1437 +
L1SC0000042	rubus_genome	CDS	278611	278814	100	+	0	ID=Rr06442.t1.mrna1.cds5;Name=Rr06442.t1;Parent=Rr06442.t1.mrna1;Target=Rr06442.t1 1438 1641 +
L1SC0000042	rubus_genome	CDS	278967	279167	100	+	0	ID=Rr06442.t1.mrna1.cds6;Name=Rr06442.t1;Parent=Rr06442.t1.mrna1;Target=Rr06442.t1 1642 1842 +
L1SC0000042	rubus_genome	CDS	279377	279499	100	+	0	ID=Rr06442.t1.mrna1.cds7;Name=Rr06442.t1;Parent=Rr06442.t1.mrna1;Target=Rr06442.t1 1843 1965 +
L1SC0000042	rubus_genome	gene	280649	282956	.	-	.	ID=Rr06443.t1.path1;Name=Rr06443.t1
L1SC0000042	rubus_genome	mRNA	280649	282956	.	-	.	ID=Rr06443.t1.mrna1;Name=Rr06443.t1;Parent=Rr06443.t1.path1;coverage=100.0;identity=100.0;matches=1344;mismatches=0;indels=0;unknowns=0
L1SC0000042	rubus_genome	exon	282869	282956	100	-	.	ID=Rr06443.t1.mrna1.exon1;Name=Rr06443.t1;Parent=Rr06443.t1.mrna1;Target=Rr06443.t1 1 88 +
L1SC0000042	rubus_genome	exon	282164	282214	100	-	.	ID=Rr06443.t1.mrna1.exon2;Name=Rr06443.t1;Parent=Rr06443.t1.mrna1;Target=Rr06443.t1 89 139 +
L1SC0000042	rubus_genome	exon	281746	282000	100	-	.	ID=Rr06443.t1.mrna1.exon3;Name=Rr06443.t1;Parent=Rr06443.t1.mrna1;Target=Rr06443.t1 140 394 +
L1SC0000042	rubus_genome	exon	280649	281598	100	-	.	ID=Rr06443.t1.mrna1.exon4;Name=Rr06443.t1;Parent=Rr06443.t1.mrna1;Target=Rr06443.t1 395 1344 +
L1SC0000042	rubus_genome	CDS	282869	282956	100	-	0	ID=Rr06443.t1.mrna1.cds1;Name=Rr06443.t1;Parent=Rr06443.t1.mrna1;Target=Rr06443.t1 1 88 +
L1SC0000042	rubus_genome	CDS	282164	282214	100	-	1	ID=Rr06443.t1.mrna1.cds2;Name=Rr06443.t1;Parent=Rr06443.t1.mrna1;Target=Rr06443.t1 89 139 +
L1SC0000042	rubus_genome	CDS	281746	282000	100	-	1	ID=Rr06443.t1.mrna1.cds3;Name=Rr06443.t1;Parent=Rr06443.t1.mrna1;Target=Rr06443.t1 140 394 +
L1SC0000042	rubus_genome	CDS	280649	281598	100	-	1	ID=Rr06443.t1.mrna1.cds4;Name=Rr06443.t1;Parent=Rr06443.t1.mrna1;Target=Rr06443.t1 395 1344 +
L1SC0000042	rubus_genome	gene	308365	314507	.	+	.	ID=Rr06445.t1.path1;Name=Rr06445.t1
L1SC0000042	rubus_genome	mRNA	308365	314507	.	+	.	ID=Rr06445.t1.mrna1;Name=Rr06445.t1;Parent=Rr06445.t1.path1;coverage=100.0;identity=100.0;matches=1515;mismatches=0;indels=0;unknowns=0
L1SC0000042	rubus_genome	exon	308365	308709	100	+	.	ID=Rr06445.t1.mrna1.exon1;Name=Rr06445.t1;Parent=Rr06445.t1.mrna1;Target=Rr06445.t1 1 345 +
L1SC0000042	rubus_genome	exon	308950	309118	100	+	.	ID=Rr06445.t1.mrna1.exon2;Name=Rr06445.t1;Parent=Rr06445.t1.mrna1;Target=Rr06445.t1 346 514 +
L1SC0000042	rubus_genome	exon	310606	310779	100	+	.	ID=Rr06445.t1.mrna1.exon3;Name=Rr06445.t1;Parent=Rr06445.t1.mrna1;Target=Rr06445.t1 515 688 +
L1SC0000042	rubus_genome	exon	310864	311004	100	+	.	ID=Rr06445.t1.mrna1.exon4;Name=Rr06445.t1;Parent=Rr06445.t1.mrna1;Target=Rr06445.t1 689 829 +
L1SC0000042	rubus_genome	exon	311086	311186	100	+	.	ID=Rr06445.t1.mrna1.exon5;Name=Rr06445.t1;Parent=Rr06445.t1.mrna1;Target=Rr06445.t1 830 930 +
L1SC0000042	rubus_genome	exon	311713	311739	100	+	.	ID=Rr06445.t1.mrna1.exon6;Name=Rr06445.t1;Parent=Rr06445.t1.mrna1;Target=Rr06445.t1 931 957 +
L1SC0000042	rubus_genome	exon	312483	312575	100	+	.	ID=Rr06445.t1.mrna1.exon7;Name=Rr06445.t1;Parent=Rr06445.t1.mrna1;Target=Rr06445.t1 958 1050 +
L1SC0000042	rubus_genome	exon	312828	312906	100	+	.	ID=Rr06445.t1.mrna1.exon8;Name=Rr06445.t1;Parent=Rr06445.t1.mrna1;Target=Rr06445.t1 1051 1129 +
L1SC0000042	rubus_genome	exon	313040	313130	100	+	.	ID=Rr06445.t1.mrna1.exon9;Name=Rr06445.t1;Parent=Rr06445.t1.mrna1;Target=Rr06445.t1 1130 1220 +
L1SC0000042	rubus_genome	exon	313542	313656	100	+	.	ID=Rr06445.t1.mrna1.exon10;Name=Rr06445.t1;Parent=Rr06445.t1.mrna1;Target=Rr06445.t1 1221 1335 +
L1SC0000042	rubus_genome	exon	313768	313893	100	+	.	ID=Rr06445.t1.mrna1.exon11;Name=Rr06445.t1;Parent=Rr06445.t1.mrna1;Target=Rr06445.t1 1336 1461 +
L1SC0000042	rubus_genome	exon	314454	314507	100	+	.	ID=Rr06445.t1.mrna1.exon12;Name=Rr06445.t1;Parent=Rr06445.t1.mrna1;Target=Rr06445.t1 1462 1515 +
L1SC0000042	rubus_genome	CDS	308365	308709	100	+	0	ID=Rr06445.t1.mrna1.cds1;Name=Rr06445.t1;Parent=Rr06445.t1.mrna1;Target=Rr06445.t1 1 345 +
L1SC0000042	rubus_genome	CDS	308950	309118	100	+	0	ID=Rr06445.t1.mrna1.cds2;Name=Rr06445.t1;Parent=Rr06445.t1.mrna1;Target=Rr06445.t1 346 514 +
L1SC0000042	rubus_genome	CDS	310606	310779	100	+	1	ID=Rr06445.t1.mrna1.cds3;Name=Rr06445.t1;Parent=Rr06445.t1.mrna1;Target=Rr06445.t1 515 688 +
L1SC0000042	rubus_genome	CDS	310864	311004	100	+	1	ID=Rr06445.t1.mrna1.cds4;Name=Rr06445.t1;Parent=Rr06445.t1.mrna1;Target=Rr06445.t1 689 829 +
L1SC0000042	rubus_genome	CDS	311086	311186	100	+	1	ID=Rr06445.t1.mrna1.cds5;Name=Rr06445.t1;Parent=Rr06445.t1.mrna1;Target=Rr06445.t1 830 930 +
L1SC0000042	rubus_genome	CDS	311713	311739	100	+	0	ID=Rr06445.t1.mrna1.cds6;Name=Rr06445.t1;Parent=Rr06445.t1.mrna1;Target=Rr06445.t1 931 957 +
L1SC0000042	rubus_genome	CDS	312483	312575	100	+	0	ID=Rr06445.t1.mrna1.cds7;Name=Rr06445.t1;Parent=Rr06445.t1.mrna1;Target=Rr06445.t1 958 1050 +
L1SC0000042	rubus_genome	CDS	312828	312906	100	+	0	ID=Rr06445.t1.mrna1.cds8;Name=Rr06445.t1;Parent=Rr06445.t1.mrna1;Target=Rr06445.t1 1051 1129 +
L1SC0000042	rubus_genome	CDS	313040	313130	100	+	1	ID=Rr06445.t1.mrna1.cds9;Name=Rr06445.t1;Parent=Rr06445.t1.mrna1;Target=Rr06445.t1 1130 1220 +
L1SC0000042	rubus_genome	CDS	313542	313656	100	+	2	ID=Rr06445.t1.mrna1.cds10;Name=Rr06445.t1;Parent=Rr06445.t1.mrna1;Target=Rr06445.t1 1221 1335 +
L1SC0000042	rubus_genome	CDS	313768	313893	100	+	0	ID=Rr06445.t1.mrna1.cds11;Name=Rr06445.t1;Parent=Rr06445.t1.mrna1;Target=Rr06445.t1 1336 1461 +
L1SC0000042	rubus_genome	CDS	314454	314507	100	+	0	ID=Rr06445.t1.mrna1.cds12;Name=Rr06445.t1;Parent=Rr06445.t1.mrna1;Target=Rr06445.t1 1462 1515 +
L1SC0000042	rubus_genome	gene	323845	325621	.	+	.	ID=Rr06446.t1.path1;Name=Rr06446.t1
L1SC0000042	rubus_genome	mRNA	323845	325621	.	+	.	ID=Rr06446.t1.mrna1;Name=Rr06446.t1;Parent=Rr06446.t1.path1;coverage=100.0;identity=100.0;matches=417;mismatches=0;indels=0;unknowns=0
L1SC0000042	rubus_genome	exon	323845	323948	100	+	.	ID=Rr06446.t1.mrna1.exon1;Name=Rr06446.t1;Parent=Rr06446.t1.mrna1;Target=Rr06446.t1 1 104 +
L1SC0000042	rubus_genome	exon	324059	324141	100	+	.	ID=Rr06446.t1.mrna1.exon2;Name=Rr06446.t1;Parent=Rr06446.t1.mrna1;Target=Rr06446.t1 105 187 +
L1SC0000042	rubus_genome	exon	325392	325621	100	+	.	ID=Rr06446.t1.mrna1.exon3;Name=Rr06446.t1;Parent=Rr06446.t1.mrna1;Target=Rr06446.t1 188 417 +
L1SC0000042	rubus_genome	CDS	323845	323948	100	+	0	ID=Rr06446.t1.mrna1.cds1;Name=Rr06446.t1;Parent=Rr06446.t1.mrna1;Target=Rr06446.t1 1 104 +
L1SC0000042	rubus_genome	CDS	324059	324141	100	+	2	ID=Rr06446.t1.mrna1.cds2;Name=Rr06446.t1;Parent=Rr06446.t1.mrna1;Target=Rr06446.t1 105 187 +
L1SC0000042	rubus_genome	CDS	325392	325621	100	+	1	ID=Rr06446.t1.mrna1.cds3;Name=Rr06446.t1;Parent=Rr06446.t1.mrna1;Target=Rr06446.t1 188 417 +
L1SC0000042	rubus_genome	gene	333769	334347	.	-	.	ID=Rr06448.t1.path1;Name=Rr06448.t1
L1SC0000042	rubus_genome	mRNA	333769	334347	.	-	.	ID=Rr06448.t1.mrna1;Name=Rr06448.t1;Parent=Rr06448.t1.path1;coverage=100.0;identity=100.0;matches=450;mismatches=0;indels=0;unknowns=0
L1SC0000042	rubus_genome	exon	334316	334347	100	-	.	ID=Rr06448.t1.mrna1.exon1;Name=Rr06448.t1;Parent=Rr06448.t1.mrna1;Target=Rr06448.t1 1 32 +
L1SC0000042	rubus_genome	exon	333769	334186	100	-	.	ID=Rr06448.t1.mrna1.exon2;Name=Rr06448.t1;Parent=Rr06448.t1.mrna1;Target=Rr06448.t1 33 450 +
L1SC0000042	rubus_genome	CDS	334316	334347	100	-	0	ID=Rr06448.t1.mrna1.cds1;Name=Rr06448.t1;Parent=Rr06448.t1.mrna1;Target=Rr06448.t1 1 32 +
L1SC0000042	rubus_genome	CDS	333769	334186	100	-	2	ID=Rr06448.t1.mrna1.cds2;Name=Rr06448.t1;Parent=Rr06448.t1.mrna1;Target=Rr06448.t1 33 450 +
L1SC0000042	rubus_genome	gene	360163	360516	.	+	.	ID=Rr06450.t1.path1;Name=Rr06450.t1
L1SC0000042	rubus_genome	mRNA	360163	360516	.	+	.	ID=Rr06450.t1.mrna1;Name=Rr06450.t1;Parent=Rr06450.t1.path1;coverage=100.0;identity=100.0;matches=354;mismatches=0;indels=0;unknowns=0
L1SC0000042	rubus_genome	exon	360163	360516	100	+	.	ID=Rr06450.t1.mrna1.exon1;Name=Rr06450.t1;Parent=Rr06450.t1.mrna1;Target=Rr06450.t1 354 1 .
L1SC0000042	rubus_genome	CDS	360163	360516	100	+	0	ID=Rr06450.t1.mrna1.cds1;Name=Rr06450.t1;Parent=Rr06450.t1.mrna1;Target=Rr06450.t1 354 1 .
L1SC0000042	rubus_genome	gene	362811	365136	.	-	.	ID=Rr06451.t1.path1;Name=Rr06451.t1
L1SC0000042	rubus_genome	mRNA	362811	365136	.	-	.	ID=Rr06451.t1.mrna1;Name=Rr06451.t1;Parent=Rr06451.t1.path1;coverage=100.0;identity=100.0;matches=2037;mismatches=0;indels=0;unknowns=0
L1SC0000042	rubus_genome	exon	364401	365136	100	-	.	ID=Rr06451.t1.mrna1.exon1;Name=Rr06451.t1;Parent=Rr06451.t1.mrna1;Target=Rr06451.t1 1 736 +
L1SC0000042	rubus_genome	exon	363752	364214	100	-	.	ID=Rr06451.t1.mrna1.exon2;Name=Rr06451.t1;Parent=Rr06451.t1.mrna1;Target=Rr06451.t1 737 1199 +
L1SC0000042	rubus_genome	exon	362811	363648	100	-	.	ID=Rr06451.t1.mrna1.exon3;Name=Rr06451.t1;Parent=Rr06451.t1.mrna1;Target=Rr06451.t1 1200 2037 +
L1SC0000042	rubus_genome	CDS	364401	365136	100	-	0	ID=Rr06451.t1.mrna1.cds1;Name=Rr06451.t1;Parent=Rr06451.t1.mrna1;Target=Rr06451.t1 1 736 +
L1SC0000042	rubus_genome	CDS	363752	364214	100	-	1	ID=Rr06451.t1.mrna1.cds2;Name=Rr06451.t1;Parent=Rr06451.t1.mrna1;Target=Rr06451.t1 737 1199 +
L1SC0000042	rubus_genome	CDS	362811	363648	100	-	2	ID=Rr06451.t1.mrna1.cds3;Name=Rr06451.t1;Parent=Rr06451.t1.mrna1;Target=Rr06451.t1 1200 2037 +
L1SC0000042	rubus_genome	gene	367450	370575	.	+	.	ID=Rr06452.t1.path1;Name=Rr06452.t1
L1SC0000042	rubus_genome	mRNA	367450	370575	.	+	.	ID=Rr06452.t1.mrna1;Name=Rr06452.t1;Parent=Rr06452.t1.path1;coverage=100.0;identity=100.0;matches=1125;mismatches=0;indels=0;unknowns=0
L1SC0000042	rubus_genome	exon	367450	367525	100	+	.	ID=Rr06452.t1.mrna1.exon1;Name=Rr06452.t1;Parent=Rr06452.t1.mrna1;Target=Rr06452.t1 1 76 +
L1SC0000042	rubus_genome	exon	369374	369886	100	+	.	ID=Rr06452.t1.mrna1.exon2;Name=Rr06452.t1;Parent=Rr06452.t1.mrna1;Target=Rr06452.t1 77 589 +
L1SC0000042	rubus_genome	exon	370040	370575	100	+	.	ID=Rr06452.t1.mrna1.exon3;Name=Rr06452.t1;Parent=Rr06452.t1.mrna1;Target=Rr06452.t1 590 1125 +
L1SC0000042	rubus_genome	CDS	367450	367525	100	+	0	ID=Rr06452.t1.mrna1.cds1;Name=Rr06452.t1;Parent=Rr06452.t1.mrna1;Target=Rr06452.t1 1 76 +
L1SC0000042	rubus_genome	CDS	369374	369886	100	+	1	ID=Rr06452.t1.mrna1.cds2;Name=Rr06452.t1;Parent=Rr06452.t1.mrna1;Target=Rr06452.t1 77 589 +
L1SC0000042	rubus_genome	CDS	370040	370575	100	+	1	ID=Rr06452.t1.mrna1.cds3;Name=Rr06452.t1;Parent=Rr06452.t1.mrna1;Target=Rr06452.t1 590 1125 +
L1SC0000042	rubus_genome	gene	408068	411648	.	+	.	ID=Rr06455.t1.path1;Name=Rr06455.t1
L1SC0000042	rubus_genome	mRNA	408068	411648	.	+	.	ID=Rr06455.t1.mrna1;Name=Rr06455.t1;Parent=Rr06455.t1.path1;coverage=100.0;identity=100.0;matches=489;mismatches=0;indels=0;unknowns=0
L1SC0000042	rubus_genome	exon	408068	408218	100	+	.	ID=Rr06455.t1.mrna1.exon1;Name=Rr06455.t1;Parent=Rr06455.t1.mrna1;Target=Rr06455.t1 1 151 +
L1SC0000042	rubus_genome	exon	408290	408375	100	+	.	ID=Rr06455.t1.mrna1.exon2;Name=Rr06455.t1;Parent=Rr06455.t1.mrna1;Target=Rr06455.t1 152 237 +
L1SC0000042	rubus_genome	exon	408515	408565	100	+	.	ID=Rr06455.t1.mrna1.exon3;Name=Rr06455.t1;Parent=Rr06455.t1.mrna1;Target=Rr06455.t1 238 288 +
L1SC0000042	rubus_genome	exon	410886	410952	100	+	.	ID=Rr06455.t1.mrna1.exon4;Name=Rr06455.t1;Parent=Rr06455.t1.mrna1;Target=Rr06455.t1 289 355 +
L1SC0000042	rubus_genome	exon	411090	411169	100	+	.	ID=Rr06455.t1.mrna1.exon5;Name=Rr06455.t1;Parent=Rr06455.t1.mrna1;Target=Rr06455.t1 356 435 +
L1SC0000042	rubus_genome	exon	411595	411648	100	+	.	ID=Rr06455.t1.mrna1.exon6;Name=Rr06455.t1;Parent=Rr06455.t1.mrna1;Target=Rr06455.t1 436 489 +
L1SC0000042	rubus_genome	CDS	408068	408218	100	+	0	ID=Rr06455.t1.mrna1.cds1;Name=Rr06455.t1;Parent=Rr06455.t1.mrna1;Target=Rr06455.t1 1 151 +
L1SC0000042	rubus_genome	CDS	408290	408375	100	+	1	ID=Rr06455.t1.mrna1.cds2;Name=Rr06455.t1;Parent=Rr06455.t1.mrna1;Target=Rr06455.t1 152 237 +
L1SC0000042	rubus_genome	CDS	408515	408565	100	+	0	ID=Rr06455.t1.mrna1.cds3;Name=Rr06455.t1;Parent=Rr06455.t1.mrna1;Target=Rr06455.t1 238 288 +
L1SC0000042	rubus_genome	CDS	410886	410952	100	+	0	ID=Rr06455.t1.mrna1.cds4;Name=Rr06455.t1;Parent=Rr06455.t1.mrna1;Target=Rr06455.t1 289 355 +
L1SC0000042	rubus_genome	CDS	411090	411169	100	+	1	ID=Rr06455.t1.mrna1.cds5;Name=Rr06455.t1;Parent=Rr06455.t1.mrna1;Target=Rr06455.t1 356 435 +
L1SC0000042	rubus_genome	CDS	411595	411648	100	+	0	ID=Rr06455.t1.mrna1.cds6;Name=Rr06455.t1;Parent=Rr06455.t1.mrna1;Target=Rr06455.t1 436 489 +
L1SC0000042	rubus_genome	gene	413157	418553	.	-	.	ID=Rr06456.t1.path1;Name=Rr06456.t1
L1SC0000042	rubus_genome	mRNA	413157	418553	.	-	.	ID=Rr06456.t1.mrna1;Name=Rr06456.t1;Parent=Rr06456.t1.path1;coverage=99.9;identity=100.0;matches=1798;mismatches=0;indels=0;unknowns=0
L1SC0000042	rubus_genome	exon	418415	418553	100	-	.	ID=Rr06456.t1.mrna1.exon1;Name=Rr06456.t1;Parent=Rr06456.t1.mrna1;Target=Rr06456.t1 3 141 +
L1SC0000042	rubus_genome	exon	417343	417442	100	-	.	ID=Rr06456.t1.mrna1.exon2;Name=Rr06456.t1;Parent=Rr06456.t1.mrna1;Target=Rr06456.t1 142 241 +
L1SC0000042	rubus_genome	exon	417197	417243	100	-	.	ID=Rr06456.t1.mrna1.exon3;Name=Rr06456.t1;Parent=Rr06456.t1.mrna1;Target=Rr06456.t1 242 288 +
L1SC0000042	rubus_genome	exon	416067	416180	100	-	.	ID=Rr06456.t1.mrna1.exon4;Name=Rr06456.t1;Parent=Rr06456.t1.mrna1;Target=Rr06456.t1 289 402 +
L1SC0000042	rubus_genome	exon	415740	415845	100	-	.	ID=Rr06456.t1.mrna1.exon5;Name=Rr06456.t1;Parent=Rr06456.t1.mrna1;Target=Rr06456.t1 403 508 +
L1SC0000042	rubus_genome	exon	415275	415307	100	-	.	ID=Rr06456.t1.mrna1.exon6;Name=Rr06456.t1;Parent=Rr06456.t1.mrna1;Target=Rr06456.t1 509 541 +
L1SC0000042	rubus_genome	exon	414851	414942	100	-	.	ID=Rr06456.t1.mrna1.exon7;Name=Rr06456.t1;Parent=Rr06456.t1.mrna1;Target=Rr06456.t1 542 633 +
L1SC0000042	rubus_genome	exon	414008	414739	100	-	.	ID=Rr06456.t1.mrna1.exon8;Name=Rr06456.t1;Parent=Rr06456.t1.mrna1;Target=Rr06456.t1 634 1365 +
L1SC0000042	rubus_genome	exon	413157	413591	100	-	.	ID=Rr06456.t1.mrna1.exon9;Name=Rr06456.t1;Parent=Rr06456.t1.mrna1;Target=Rr06456.t1 1366 1800 +
L1SC0000042	rubus_genome	CDS	418415	418552	100	-	0	ID=Rr06456.t1.mrna1.cds1;Name=Rr06456.t1;Parent=Rr06456.t1.mrna1;Target=Rr06456.t1 4 141 +
L1SC0000042	rubus_genome	CDS	417343	417442	100	-	0	ID=Rr06456.t1.mrna1.cds2;Name=Rr06456.t1;Parent=Rr06456.t1.mrna1;Target=Rr06456.t1 142 241 +
L1SC0000042	rubus_genome	CDS	417197	417243	100	-	1	ID=Rr06456.t1.mrna1.cds3;Name=Rr06456.t1;Parent=Rr06456.t1.mrna1;Target=Rr06456.t1 242 288 +
L1SC0000042	rubus_genome	CDS	416067	416180	100	-	0	ID=Rr06456.t1.mrna1.cds4;Name=Rr06456.t1;Parent=Rr06456.t1.mrna1;Target=Rr06456.t1 289 402 +
L1SC0000042	rubus_genome	CDS	415740	415845	100	-	0	ID=Rr06456.t1.mrna1.cds5;Name=Rr06456.t1;Parent=Rr06456.t1.mrna1;Target=Rr06456.t1 403 508 +
L1SC0000042	rubus_genome	CDS	415275	415307	100	-	1	ID=Rr06456.t1.mrna1.cds6;Name=Rr06456.t1;Parent=Rr06456.t1.mrna1;Target=Rr06456.t1 509 541 +
L1SC0000042	rubus_genome	CDS	414851	414942	100	-	1	ID=Rr06456.t1.mrna1.cds7;Name=Rr06456.t1;Parent=Rr06456.t1.mrna1;Target=Rr06456.t1 542 633 +
L1SC0000042	rubus_genome	CDS	414008	414739	100	-	0	ID=Rr06456.t1.mrna1.cds8;Name=Rr06456.t1;Parent=Rr06456.t1.mrna1;Target=Rr06456.t1 634 1365 +
L1SC0000042	rubus_genome	CDS	413157	413591	100	-	0	ID=Rr06456.t1.mrna1.cds9;Name=Rr06456.t1;Parent=Rr06456.t1.mrna1;Target=Rr06456.t1 1366 1800 +
L1SC0000042	rubus_genome	gene	420813	422179	.	-	.	ID=Rr06458.t1.path1;Name=Rr06458.t1
L1SC0000042	rubus_genome	mRNA	420813	422179	.	-	.	ID=Rr06458.t1.mrna1;Name=Rr06458.t1;Parent=Rr06458.t1.path1;coverage=100.0;identity=100.0;matches=474;mismatches=0;indels=0;unknowns=0
L1SC0000042	rubus_genome	exon	422085	422179	100	-	.	ID=Rr06458.t1.mrna1.exon1;Name=Rr06458.t1;Parent=Rr06458.t1.mrna1;Target=Rr06458.t1 1 95 +
L1SC0000042	rubus_genome	exon	420813	421191	100	-	.	ID=Rr06458.t1.mrna1.exon2;Name=Rr06458.t1;Parent=Rr06458.t1.mrna1;Target=Rr06458.t1 96 474 +
L1SC0000042	rubus_genome	CDS	422085	422179	100	-	0	ID=Rr06458.t1.mrna1.cds1;Name=Rr06458.t1;Parent=Rr06458.t1.mrna1;Target=Rr06458.t1 1 95 +
L1SC0000042	rubus_genome	CDS	420813	421191	100	-	2	ID=Rr06458.t1.mrna1.cds2;Name=Rr06458.t1;Parent=Rr06458.t1.mrna1;Target=Rr06458.t1 96 474 +
L1SC0000042	rubus_genome	gene	422850	425646	.	-	.	ID=Rr06459.t1.path1;Name=Rr06459.t1
L1SC0000042	rubus_genome	mRNA	422850	425646	.	-	.	ID=Rr06459.t1.mrna1;Name=Rr06459.t1;Parent=Rr06459.t1.path1;coverage=100.0;identity=100.0;matches=804;mismatches=0;indels=0;unknowns=0
L1SC0000042	rubus_genome	exon	425477	425646	100	-	.	ID=Rr06459.t1.mrna1.exon1;Name=Rr06459.t1;Parent=Rr06459.t1.mrna1;Target=Rr06459.t1 1 170 +
L1SC0000042	rubus_genome	exon	424281	424426	100	-	.	ID=Rr06459.t1.mrna1.exon2;Name=Rr06459.t1;Parent=Rr06459.t1.mrna1;Target=Rr06459.t1 171 316 +
L1SC0000042	rubus_genome	exon	423719	423862	100	-	.	ID=Rr06459.t1.mrna1.exon3;Name=Rr06459.t1;Parent=Rr06459.t1.mrna1;Target=Rr06459.t1 317 460 +
L1SC0000042	rubus_genome	exon	422850	423193	100	-	.	ID=Rr06459.t1.mrna1.exon4;Name=Rr06459.t1;Parent=Rr06459.t1.mrna1;Target=Rr06459.t1 461 804 +
L1SC0000042	rubus_genome	CDS	425477	425646	100	-	0	ID=Rr06459.t1.mrna1.cds1;Name=Rr06459.t1;Parent=Rr06459.t1.mrna1;Target=Rr06459.t1 1 170 +
L1SC0000042	rubus_genome	CDS	424281	424426	100	-	2	ID=Rr06459.t1.mrna1.cds2;Name=Rr06459.t1;Parent=Rr06459.t1.mrna1;Target=Rr06459.t1 171 316 +
L1SC0000042	rubus_genome	CDS	423719	423862	100	-	1	ID=Rr06459.t1.mrna1.cds3;Name=Rr06459.t1;Parent=Rr06459.t1.mrna1;Target=Rr06459.t1 317 460 +
L1SC0000042	rubus_genome	CDS	422850	423193	100	-	1	ID=Rr06459.t1.mrna1.cds4;Name=Rr06459.t1;Parent=Rr06459.t1.mrna1;Target=Rr06459.t1 461 804 +
L1SC0000042	rubus_genome	gene	432696	436963	.	-	.	ID=Rr06460.t1.path1;Name=Rr06460.t1
L1SC0000042	rubus_genome	mRNA	432696	436963	.	-	.	ID=Rr06460.t1.mrna1;Name=Rr06460.t1;Parent=Rr06460.t1.path1;coverage=100.0;identity=100.0;matches=372;mismatches=0;indels=0;unknowns=0
L1SC0000042	rubus_genome	exon	436799	436963	100	-	.	ID=Rr06460.t1.mrna1.exon1;Name=Rr06460.t1;Parent=Rr06460.t1.mrna1;Target=Rr06460.t1 1 165 +
L1SC0000042	rubus_genome	exon	432874	433052	100	-	.	ID=Rr06460.t1.mrna1.exon2;Name=Rr06460.t1;Parent=Rr06460.t1.mrna1;Target=Rr06460.t1 166 344 +
L1SC0000042	rubus_genome	exon	432696	432723	100	-	.	ID=Rr06460.t1.mrna1.exon3;Name=Rr06460.t1;Parent=Rr06460.t1.mrna1;Target=Rr06460.t1 345 372 +
L1SC0000042	rubus_genome	CDS	436799	436963	100	-	0	ID=Rr06460.t1.mrna1.cds1;Name=Rr06460.t1;Parent=Rr06460.t1.mrna1;Target=Rr06460.t1 1 165 +
L1SC0000042	rubus_genome	CDS	432874	433052	100	-	0	ID=Rr06460.t1.mrna1.cds2;Name=Rr06460.t1;Parent=Rr06460.t1.mrna1;Target=Rr06460.t1 166 344 +
L1SC0000042	rubus_genome	CDS	432696	432723	100	-	2	ID=Rr06460.t1.mrna1.cds3;Name=Rr06460.t1;Parent=Rr06460.t1.mrna1;Target=Rr06460.t1 345 372 +
L1SC0000042	rubus_genome	gene	499769	501756	.	-	.	ID=Rr06463.t1.path1;Name=Rr06463.t1
L1SC0000042	rubus_genome	mRNA	499769	501756	.	-	.	ID=Rr06463.t1.mrna1;Name=Rr06463.t1;Parent=Rr06463.t1.path1;coverage=100.0;identity=100.0;matches=615;mismatches=0;indels=0;unknowns=0
L1SC0000042	rubus_genome	exon	501648	501756	100	-	.	ID=Rr06463.t1.mrna1.exon1;Name=Rr06463.t1;Parent=Rr06463.t1.mrna1;Target=Rr06463.t1 1 109 +
L1SC0000042	rubus_genome	exon	501254	501430	100	-	.	ID=Rr06463.t1.mrna1.exon2;Name=Rr06463.t1;Parent=Rr06463.t1.mrna1;Target=Rr06463.t1 110 286 +
L1SC0000042	rubus_genome	exon	500285	500356	100	-	.	ID=Rr06463.t1.mrna1.exon3;Name=Rr06463.t1;Parent=Rr06463.t1.mrna1;Target=Rr06463.t1 287 358 +
L1SC0000042	rubus_genome	exon	500021	500149	100	-	.	ID=Rr06463.t1.mrna1.exon4;Name=Rr06463.t1;Parent=Rr06463.t1.mrna1;Target=Rr06463.t1 359 487 +
L1SC0000042	rubus_genome	exon	499769	499896	100	-	.	ID=Rr06463.t1.mrna1.exon5;Name=Rr06463.t1;Parent=Rr06463.t1.mrna1;Target=Rr06463.t1 488 615 +
L1SC0000042	rubus_genome	CDS	501648	501756	100	-	0	ID=Rr06463.t1.mrna1.cds1;Name=Rr06463.t1;Parent=Rr06463.t1.mrna1;Target=Rr06463.t1 1 109 +
L1SC0000042	rubus_genome	CDS	501254	501430	100	-	1	ID=Rr06463.t1.mrna1.cds2;Name=Rr06463.t1;Parent=Rr06463.t1.mrna1;Target=Rr06463.t1 110 286 +
L1SC0000042	rubus_genome	CDS	500285	500356	100	-	1	ID=Rr06463.t1.mrna1.cds3;Name=Rr06463.t1;Parent=Rr06463.t1.mrna1;Target=Rr06463.t1 287 358 +
L1SC0000042	rubus_genome	CDS	500021	500149	100	-	1	ID=Rr06463.t1.mrna1.cds4;Name=Rr06463.t1;Parent=Rr06463.t1.mrna1;Target=Rr06463.t1 359 487 +
L1SC0000042	rubus_genome	CDS	499769	499896	100	-	1	ID=Rr06463.t1.mrna1.cds5;Name=Rr06463.t1;Parent=Rr06463.t1.mrna1;Target=Rr06463.t1 488 615 +
L1SC0000042	rubus_genome	gene	511991	523908	.	-	.	ID=Rr06464.t1.path1;Name=Rr06464.t1
L1SC0000042	rubus_genome	mRNA	511991	523908	.	-	.	ID=Rr06464.t1.mrna1;Name=Rr06464.t1;Parent=Rr06464.t1.path1;coverage=100.0;identity=100.0;matches=5292;mismatches=0;indels=0;unknowns=0
L1SC0000042	rubus_genome	exon	519823	523908	100	-	.	ID=Rr06464.t1.mrna1.exon1;Name=Rr06464.t1;Parent=Rr06464.t1.mrna1;Target=Rr06464.t1 1 4086 +
L1SC0000042	rubus_genome	exon	517671	517754	100	-	.	ID=Rr06464.t1.mrna1.exon2;Name=Rr06464.t1;Parent=Rr06464.t1.mrna1;Target=Rr06464.t1 4087 4170 +
L1SC0000042	rubus_genome	exon	517479	517526	100	-	.	ID=Rr06464.t1.mrna1.exon3;Name=Rr06464.t1;Parent=Rr06464.t1.mrna1;Target=Rr06464.t1 4171 4218 +
L1SC0000042	rubus_genome	exon	516581	516709	100	-	.	ID=Rr06464.t1.mrna1.exon4;Name=Rr06464.t1;Parent=Rr06464.t1.mrna1;Target=Rr06464.t1 4219 4347 +
L1SC0000042	rubus_genome	exon	514777	514836	100	-	.	ID=Rr06464.t1.mrna1.exon5;Name=Rr06464.t1;Parent=Rr06464.t1.mrna1;Target=Rr06464.t1 4348 4407 +
L1SC0000042	rubus_genome	exon	514171	514327	100	-	.	ID=Rr06464.t1.mrna1.exon6;Name=Rr06464.t1;Parent=Rr06464.t1.mrna1;Target=Rr06464.t1 4408 4564 +
L1SC0000042	rubus_genome	exon	513702	513808	100	-	.	ID=Rr06464.t1.mrna1.exon7;Name=Rr06464.t1;Parent=Rr06464.t1.mrna1;Target=Rr06464.t1 4565 4671 +
L1SC0000042	rubus_genome	exon	513345	513403	100	-	.	ID=Rr06464.t1.mrna1.exon8;Name=Rr06464.t1;Parent=Rr06464.t1.mrna1;Target=Rr06464.t1 4672 4730 +
L1SC0000042	rubus_genome	exon	512691	512799	100	-	.	ID=Rr06464.t1.mrna1.exon9;Name=Rr06464.t1;Parent=Rr06464.t1.mrna1;Target=Rr06464.t1 4731 4839 +
L1SC0000042	rubus_genome	exon	511991	512443	100	-	.	ID=Rr06464.t1.mrna1.exon10;Name=Rr06464.t1;Parent=Rr06464.t1.mrna1;Target=Rr06464.t1 4840 5292 +
L1SC0000042	rubus_genome	CDS	519823	523908	100	-	0	ID=Rr06464.t1.mrna1.cds1;Name=Rr06464.t1;Parent=Rr06464.t1.mrna1;Target=Rr06464.t1 1 4086 +
L1SC0000042	rubus_genome	CDS	517671	517754	100	-	0	ID=Rr06464.t1.mrna1.cds2;Name=Rr06464.t1;Parent=Rr06464.t1.mrna1;Target=Rr06464.t1 4087 4170 +
L1SC0000042	rubus_genome	CDS	517479	517526	100	-	0	ID=Rr06464.t1.mrna1.cds3;Name=Rr06464.t1;Parent=Rr06464.t1.mrna1;Target=Rr06464.t1 4171 4218 +
L1SC0000042	rubus_genome	CDS	516581	516709	100	-	0	ID=Rr06464.t1.mrna1.cds4;Name=Rr06464.t1;Parent=Rr06464.t1.mrna1;Target=Rr06464.t1 4219 4347 +
L1SC0000042	rubus_genome	CDS	514777	514836	100	-	0	ID=Rr06464.t1.mrna1.cds5;Name=Rr06464.t1;Parent=Rr06464.t1.mrna1;Target=Rr06464.t1 4348 4407 +
L1SC0000042	rubus_genome	CDS	514171	514327	100	-	0	ID=Rr06464.t1.mrna1.cds6;Name=Rr06464.t1;Parent=Rr06464.t1.mrna1;Target=Rr06464.t1 4408 4564 +
L1SC0000042	rubus_genome	CDS	513702	513808	100	-	1	ID=Rr06464.t1.mrna1.cds7;Name=Rr06464.t1;Parent=Rr06464.t1.mrna1;Target=Rr06464.t1 4565 4671 +
L1SC0000042	rubus_genome	CDS	513345	513403	100	-	0	ID=Rr06464.t1.mrna1.cds8;Name=Rr06464.t1;Parent=Rr06464.t1.mrna1;Target=Rr06464.t1 4672 4730 +
L1SC0000042	rubus_genome	CDS	512691	512799	100	-	2	ID=Rr06464.t1.mrna1.cds9;Name=Rr06464.t1;Parent=Rr06464.t1.mrna1;Target=Rr06464.t1 4731 4839 +
L1SC0000042	rubus_genome	CDS	511991	512443	100	-	0	ID=Rr06464.t1.mrna1.cds10;Name=Rr06464.t1;Parent=Rr06464.t1.mrna1;Target=Rr06464.t1 4840 5292 +
L1SC0000042	rubus_genome	gene	523943	524920	.	-	.	ID=Rr06465.t1.path1;Name=Rr06465.t1
L1SC0000042	rubus_genome	mRNA	523943	524920	.	-	.	ID=Rr06465.t1.mrna1;Name=Rr06465.t1;Parent=Rr06465.t1.path1;coverage=100.0;identity=100.0;matches=978;mismatches=0;indels=0;unknowns=0
L1SC0000042	rubus_genome	exon	523943	524920	100	-	.	ID=Rr06465.t1.mrna1.exon1;Name=Rr06465.t1;Parent=Rr06465.t1.mrna1;Target=Rr06465.t1 978 1 .
L1SC0000042	rubus_genome	CDS	523943	524920	100	-	0	ID=Rr06465.t1.mrna1.cds1;Name=Rr06465.t1;Parent=Rr06465.t1.mrna1;Target=Rr06465.t1 978 1 .
L1SC0000042	rubus_genome	gene	524572	525724	.	-	.	ID=Rr06465.t2.path1;Name=Rr06465.t2
L1SC0000042	rubus_genome	mRNA	524572	525724	.	-	.	ID=Rr06465.t2.mrna1;Name=Rr06465.t2;Parent=Rr06465.t2.path1;coverage=98.4;identity=100.0;matches=1051;mismatches=0;indels=0;unknowns=0
L1SC0000042	rubus_genome	exon	525032	525724	100	-	.	ID=Rr06465.t2.mrna1.exon1;Name=Rr06465.t2;Parent=Rr06465.t2.mrna1;Target=Rr06465.t2 1 693 +
L1SC0000042	rubus_genome	exon	524572	524929	100	-	.	ID=Rr06465.t2.mrna1.exon2;Name=Rr06465.t2;Parent=Rr06465.t2.mrna1;Target=Rr06465.t2 694 1051 +
L1SC0000042	rubus_genome	CDS	525032	525724	100	-	0	ID=Rr06465.t2.mrna1.cds1;Name=Rr06465.t2;Parent=Rr06465.t2.mrna1;Target=Rr06465.t2 1 693 +
L1SC0000042	rubus_genome	CDS	524573	524929	100	-	0	ID=Rr06465.t2.mrna1.cds2;Name=Rr06465.t2;Parent=Rr06465.t2.mrna1;Target=Rr06465.t2 694 1050 +
L1SC0000042	rubus_genome	gene	620200	625746	.	+	.	ID=Rr06466.t1.path1;Name=Rr06466.t1
L1SC0000042	rubus_genome	mRNA	620200	625746	.	+	.	ID=Rr06466.t1.mrna1;Name=Rr06466.t1;Parent=Rr06466.t1.path1;coverage=100.0;identity=100.0;matches=1464;mismatches=0;indels=0;unknowns=0
L1SC0000042	rubus_genome	exon	620200	620505	100	+	.	ID=Rr06466.t1.mrna1.exon1;Name=Rr06466.t1;Parent=Rr06466.t1.mrna1;Target=Rr06466.t1 1 306 +
L1SC0000042	rubus_genome	exon	620829	621096	100	+	.	ID=Rr06466.t1.mrna1.exon2;Name=Rr06466.t1;Parent=Rr06466.t1.mrna1;Target=Rr06466.t1 307 574 +
L1SC0000042	rubus_genome	exon	621881	622017	100	+	.	ID=Rr06466.t1.mrna1.exon3;Name=Rr06466.t1;Parent=Rr06466.t1.mrna1;Target=Rr06466.t1 575 711 +
L1SC0000042	rubus_genome	exon	622524	622616	100	+	.	ID=Rr06466.t1.mrna1.exon4;Name=Rr06466.t1;Parent=Rr06466.t1.mrna1;Target=Rr06466.t1 712 804 +
L1SC0000042	rubus_genome	exon	623474	623607	100	+	.	ID=Rr06466.t1.mrna1.exon5;Name=Rr06466.t1;Parent=Rr06466.t1.mrna1;Target=Rr06466.t1 805 938 +
L1SC0000042	rubus_genome	exon	624388	624463	100	+	.	ID=Rr06466.t1.mrna1.exon6;Name=Rr06466.t1;Parent=Rr06466.t1.mrna1;Target=Rr06466.t1 939 1014 +
L1SC0000042	rubus_genome	exon	624863	624939	100	+	.	ID=Rr06466.t1.mrna1.exon7;Name=Rr06466.t1;Parent=Rr06466.t1.mrna1;Target=Rr06466.t1 1015 1091 +
L1SC0000042	rubus_genome	exon	625027	625060	100	+	.	ID=Rr06466.t1.mrna1.exon8;Name=Rr06466.t1;Parent=Rr06466.t1.mrna1;Target=Rr06466.t1 1092 1125 +
L1SC0000042	rubus_genome	exon	625171	625320	100	+	.	ID=Rr06466.t1.mrna1.exon9;Name=Rr06466.t1;Parent=Rr06466.t1.mrna1;Target=Rr06466.t1 1126 1275 +
L1SC0000042	rubus_genome	exon	625411	625545	100	+	.	ID=Rr06466.t1.mrna1.exon10;Name=Rr06466.t1;Parent=Rr06466.t1.mrna1;Target=Rr06466.t1 1276 1410 +
L1SC0000042	rubus_genome	exon	625693	625746	100	+	.	ID=Rr06466.t1.mrna1.exon11;Name=Rr06466.t1;Parent=Rr06466.t1.mrna1;Target=Rr06466.t1 1411 1464 +
L1SC0000042	rubus_genome	CDS	620200	620505	100	+	0	ID=Rr06466.t1.mrna1.cds1;Name=Rr06466.t1;Parent=Rr06466.t1.mrna1;Target=Rr06466.t1 1 306 +
L1SC0000042	rubus_genome	CDS	620829	621096	100	+	0	ID=Rr06466.t1.mrna1.cds2;Name=Rr06466.t1;Parent=Rr06466.t1.mrna1;Target=Rr06466.t1 307 574 +
L1SC0000042	rubus_genome	CDS	621881	622017	100	+	1	ID=Rr06466.t1.mrna1.cds3;Name=Rr06466.t1;Parent=Rr06466.t1.mrna1;Target=Rr06466.t1 575 711 +
L1SC0000042	rubus_genome	CDS	622524	622616	100	+	0	ID=Rr06466.t1.mrna1.cds4;Name=Rr06466.t1;Parent=Rr06466.t1.mrna1;Target=Rr06466.t1 712 804 +
L1SC0000042	rubus_genome	CDS	623474	623607	100	+	0	ID=Rr06466.t1.mrna1.cds5;Name=Rr06466.t1;Parent=Rr06466.t1.mrna1;Target=Rr06466.t1 805 938 +
L1SC0000042	rubus_genome	CDS	624388	624463	100	+	2	ID=Rr06466.t1.mrna1.cds6;Name=Rr06466.t1;Parent=Rr06466.t1.mrna1;Target=Rr06466.t1 939 1014 +
L1SC0000042	rubus_genome	CDS	624863	624939	100	+	0	ID=Rr06466.t1.mrna1.cds7;Name=Rr06466.t1;Parent=Rr06466.t1.mrna1;Target=Rr06466.t1 1015 1091 +
L1SC0000042	rubus_genome	CDS	625027	625060	100	+	2	ID=Rr06466.t1.mrna1.cds8;Name=Rr06466.t1;Parent=Rr06466.t1.mrna1;Target=Rr06466.t1 1092 1125 +
L1SC0000042	rubus_genome	CDS	625171	625320	100	+	0	ID=Rr06466.t1.mrna1.cds9;Name=Rr06466.t1;Parent=Rr06466.t1.mrna1;Target=Rr06466.t1 1126 1275 +
L1SC0000042	rubus_genome	CDS	625411	625545	100	+	0	ID=Rr06466.t1.mrna1.cds10;Name=Rr06466.t1;Parent=Rr06466.t1.mrna1;Target=Rr06466.t1 1276 1410 +
L1SC0000042	rubus_genome	CDS	625693	625746	100	+	0	ID=Rr06466.t1.mrna1.cds11;Name=Rr06466.t1;Parent=Rr06466.t1.mrna1;Target=Rr06466.t1 1411 1464 +
L1SC0000042	rubus_genome	gene	538632	545178	.	+	.	ID=Rr06467.t1.path1;Name=Rr06467.t1
L1SC0000042	rubus_genome	mRNA	538632	545178	.	+	.	ID=Rr06467.t1.mrna1;Name=Rr06467.t1;Parent=Rr06467.t1.path1;coverage=100.0;identity=100.0;matches=1512;mismatches=0;indels=0;unknowns=0
L1SC0000042	rubus_genome	exon	538632	538948	100	+	.	ID=Rr06467.t1.mrna1.exon1;Name=Rr06467.t1;Parent=Rr06467.t1.mrna1;Target=Rr06467.t1 1 317 +
L1SC0000042	rubus_genome	exon	540753	540805	100	+	.	ID=Rr06467.t1.mrna1.exon2;Name=Rr06467.t1;Parent=Rr06467.t1.mrna1;Target=Rr06467.t1 318 370 +
L1SC0000042	rubus_genome	exon	542727	543127	100	+	.	ID=Rr06467.t1.mrna1.exon3;Name=Rr06467.t1;Parent=Rr06467.t1.mrna1;Target=Rr06467.t1 371 771 +
L1SC0000042	rubus_genome	exon	543406	543485	100	+	.	ID=Rr06467.t1.mrna1.exon4;Name=Rr06467.t1;Parent=Rr06467.t1.mrna1;Target=Rr06467.t1 772 851 +
L1SC0000042	rubus_genome	exon	543602	543653	100	+	.	ID=Rr06467.t1.mrna1.exon5;Name=Rr06467.t1;Parent=Rr06467.t1.mrna1;Target=Rr06467.t1 852 903 +
L1SC0000042	rubus_genome	exon	543729	543770	100	+	.	ID=Rr06467.t1.mrna1.exon6;Name=Rr06467.t1;Parent=Rr06467.t1.mrna1;Target=Rr06467.t1 904 945 +
L1SC0000042	rubus_genome	exon	543909	543987	100	+	.	ID=Rr06467.t1.mrna1.exon7;Name=Rr06467.t1;Parent=Rr06467.t1.mrna1;Target=Rr06467.t1 946 1024 +
L1SC0000042	rubus_genome	exon	544065	544096	100	+	.	ID=Rr06467.t1.mrna1.exon8;Name=Rr06467.t1;Parent=Rr06467.t1.mrna1;Target=Rr06467.t1 1025 1056 +
L1SC0000042	rubus_genome	exon	544202	544270	100	+	.	ID=Rr06467.t1.mrna1.exon9;Name=Rr06467.t1;Parent=Rr06467.t1.mrna1;Target=Rr06467.t1 1057 1125 +
L1SC0000042	rubus_genome	exon	544467	544541	100	+	.	ID=Rr06467.t1.mrna1.exon10;Name=Rr06467.t1;Parent=Rr06467.t1.mrna1;Target=Rr06467.t1 1126 1200 +
L1SC0000042	rubus_genome	exon	544673	544789	100	+	.	ID=Rr06467.t1.mrna1.exon11;Name=Rr06467.t1;Parent=Rr06467.t1.mrna1;Target=Rr06467.t1 1201 1317 +
L1SC0000042	rubus_genome	exon	544902	544952	100	+	.	ID=Rr06467.t1.mrna1.exon12;Name=Rr06467.t1;Parent=Rr06467.t1.mrna1;Target=Rr06467.t1 1318 1368 +
L1SC0000042	rubus_genome	exon	545035	545178	100	+	.	ID=Rr06467.t1.mrna1.exon13;Name=Rr06467.t1;Parent=Rr06467.t1.mrna1;Target=Rr06467.t1 1369 1512 +
L1SC0000042	rubus_genome	CDS	542759	543127	100	+	0	ID=Rr06467.t1.mrna1.cds1;Name=Rr06467.t1;Parent=Rr06467.t1.mrna1;Target=Rr06467.t1 403 771 +
L1SC0000042	rubus_genome	CDS	543406	543485	100	+	0	ID=Rr06467.t1.mrna1.cds2;Name=Rr06467.t1;Parent=Rr06467.t1.mrna1;Target=Rr06467.t1 772 851 +
L1SC0000042	rubus_genome	CDS	543602	543653	100	+	2	ID=Rr06467.t1.mrna1.cds3;Name=Rr06467.t1;Parent=Rr06467.t1.mrna1;Target=Rr06467.t1 852 903 +
L1SC0000042	rubus_genome	CDS	543729	543770	100	+	0	ID=Rr06467.t1.mrna1.cds4;Name=Rr06467.t1;Parent=Rr06467.t1.mrna1;Target=Rr06467.t1 904 945 +
L1SC0000042	rubus_genome	CDS	543909	543987	100	+	0	ID=Rr06467.t1.mrna1.cds5;Name=Rr06467.t1;Parent=Rr06467.t1.mrna1;Target=Rr06467.t1 946 1024 +
L1SC0000042	rubus_genome	CDS	544065	544096	100	+	1	ID=Rr06467.t1.mrna1.cds6;Name=Rr06467.t1;Parent=Rr06467.t1.mrna1;Target=Rr06467.t1 1025 1056 +
L1SC0000042	rubus_genome	CDS	544202	544270	100	+	0	ID=Rr06467.t1.mrna1.cds7;Name=Rr06467.t1;Parent=Rr06467.t1.mrna1;Target=Rr06467.t1 1057 1125 +
L1SC0000042	rubus_genome	CDS	544467	544541	100	+	0	ID=Rr06467.t1.mrna1.cds8;Name=Rr06467.t1;Parent=Rr06467.t1.mrna1;Target=Rr06467.t1 1126 1200 +
L1SC0000042	rubus_genome	CDS	544673	544789	100	+	0	ID=Rr06467.t1.mrna1.cds9;Name=Rr06467.t1;Parent=Rr06467.t1.mrna1;Target=Rr06467.t1 1201 1317 +
L1SC0000042	rubus_genome	CDS	544902	544952	100	+	0	ID=Rr06467.t1.mrna1.cds10;Name=Rr06467.t1;Parent=Rr06467.t1.mrna1;Target=Rr06467.t1 1318 1368 +
L1SC0000042	rubus_genome	CDS	545035	545178	100	+	0	ID=Rr06467.t1.mrna1.cds11;Name=Rr06467.t1;Parent=Rr06467.t1.mrna1;Target=Rr06467.t1 1369 1512 +
L1SC0000042	rubus_genome	gene	546898	547843	.	-	.	ID=Rr06468.t1.path1;Name=Rr06468.t1
L1SC0000042	rubus_genome	mRNA	546898	547843	.	-	.	ID=Rr06468.t1.mrna1;Name=Rr06468.t1;Parent=Rr06468.t1.path1;coverage=100.0;identity=100.0;matches=585;mismatches=0;indels=0;unknowns=0
L1SC0000042	rubus_genome	exon	547653	547843	100	-	.	ID=Rr06468.t1.mrna1.exon1;Name=Rr06468.t1;Parent=Rr06468.t1.mrna1;Target=Rr06468.t1 1 191 +
L1SC0000042	rubus_genome	exon	547350	547531	100	-	.	ID=Rr06468.t1.mrna1.exon2;Name=Rr06468.t1;Parent=Rr06468.t1.mrna1;Target=Rr06468.t1 192 373 +
L1SC0000042	rubus_genome	exon	547130	547241	100	-	.	ID=Rr06468.t1.mrna1.exon3;Name=Rr06468.t1;Parent=Rr06468.t1.mrna1;Target=Rr06468.t1 374 485 +
L1SC0000042	rubus_genome	exon	546898	546997	100	-	.	ID=Rr06468.t1.mrna1.exon4;Name=Rr06468.t1;Parent=Rr06468.t1.mrna1;Target=Rr06468.t1 486 585 +
L1SC0000042	rubus_genome	CDS	547653	547843	100	-	0	ID=Rr06468.t1.mrna1.cds1;Name=Rr06468.t1;Parent=Rr06468.t1.mrna1;Target=Rr06468.t1 1 191 +
L1SC0000042	rubus_genome	CDS	547350	547531	100	-	2	ID=Rr06468.t1.mrna1.cds2;Name=Rr06468.t1;Parent=Rr06468.t1.mrna1;Target=Rr06468.t1 192 373 +
L1SC0000042	rubus_genome	CDS	547130	547241	100	-	1	ID=Rr06468.t1.mrna1.cds3;Name=Rr06468.t1;Parent=Rr06468.t1.mrna1;Target=Rr06468.t1 374 485 +
L1SC0000042	rubus_genome	CDS	546898	546997	100	-	2	ID=Rr06468.t1.mrna1.cds4;Name=Rr06468.t1;Parent=Rr06468.t1.mrna1;Target=Rr06468.t1 486 585 +
L1SC0000042	rubus_genome	gene	575801	578517	.	-	.	ID=Rr06470.t1.path1;Name=Rr06470.t1
L1SC0000042	rubus_genome	mRNA	575801	578517	.	-	.	ID=Rr06470.t1.mrna1;Name=Rr06470.t1;Parent=Rr06470.t1.path1;coverage=100.0;identity=100.0;matches=2541;mismatches=0;indels=0;unknowns=0
L1SC0000042	rubus_genome	exon	576485	578517	100	-	.	ID=Rr06470.t1.mrna1.exon1;Name=Rr06470.t1;Parent=Rr06470.t1.mrna1;Target=Rr06470.t1 1 2033 +
L1SC0000042	rubus_genome	exon	575801	576308	100	-	.	ID=Rr06470.t1.mrna1.exon2;Name=Rr06470.t1;Parent=Rr06470.t1.mrna1;Target=Rr06470.t1 2034 2541 +
L1SC0000042	rubus_genome	CDS	576485	578517	100	-	0	ID=Rr06470.t1.mrna1.cds1;Name=Rr06470.t1;Parent=Rr06470.t1.mrna1;Target=Rr06470.t1 1 2033 +
L1SC0000042	rubus_genome	CDS	575801	576308	100	-	2	ID=Rr06470.t1.mrna1.cds2;Name=Rr06470.t1;Parent=Rr06470.t1.mrna1;Target=Rr06470.t1 2034 2541 +
L1SC0000042	rubus_genome	gene	604665	605840	.	+	.	ID=Rr06471.t1.path1;Name=Rr06471.t1
L1SC0000042	rubus_genome	mRNA	604665	605840	.	+	.	ID=Rr06471.t1.mrna1;Name=Rr06471.t1;Parent=Rr06471.t1.path1;coverage=100.0;identity=100.0;matches=816;mismatches=0;indels=0;unknowns=0
L1SC0000042	rubus_genome	exon	604665	604904	100	+	.	ID=Rr06471.t1.mrna1.exon1;Name=Rr06471.t1;Parent=Rr06471.t1.mrna1;Target=Rr06471.t1 1 240 +
L1SC0000042	rubus_genome	exon	605265	605840	100	+	.	ID=Rr06471.t1.mrna1.exon2;Name=Rr06471.t1;Parent=Rr06471.t1.mrna1;Target=Rr06471.t1 241 816 +
L1SC0000042	rubus_genome	CDS	604665	604904	100	+	0	ID=Rr06471.t1.mrna1.cds1;Name=Rr06471.t1;Parent=Rr06471.t1.mrna1;Target=Rr06471.t1 1 240 +
L1SC0000042	rubus_genome	CDS	605265	605840	100	+	0	ID=Rr06471.t1.mrna1.cds2;Name=Rr06471.t1;Parent=Rr06471.t1.mrna1;Target=Rr06471.t1 241 816 +
L1SC0000042	rubus_genome	gene	661362	662075	.	+	.	ID=Rr06473.t1.path1;Name=Rr06473.t1
L1SC0000042	rubus_genome	mRNA	661362	662075	.	+	.	ID=Rr06473.t1.mrna1;Name=Rr06473.t1;Parent=Rr06473.t1.path1;coverage=100.0;identity=100.0;matches=714;mismatches=0;indels=0;unknowns=0
L1SC0000042	rubus_genome	exon	661362	662075	100	+	.	ID=Rr06473.t1.mrna1.exon1;Name=Rr06473.t1;Parent=Rr06473.t1.mrna1;Target=Rr06473.t1 714 1 .
L1SC0000042	rubus_genome	CDS	661362	662075	100	+	0	ID=Rr06473.t1.mrna1.cds1;Name=Rr06473.t1;Parent=Rr06473.t1.mrna1;Target=Rr06473.t1 714 1 .
XPSC0002120	rubus_genome	gene	30137	33151	.	-	.	ID=Rr06474.t1.path1;Name=Rr06474.t1
XPSC0002120	rubus_genome	mRNA	30137	33151	.	-	.	ID=Rr06474.t1.mrna1;Name=Rr06474.t1;Parent=Rr06474.t1.path1;coverage=100.0;identity=99.8;matches=650;mismatches=1;indels=0;unknowns=0
XPSC0002120	rubus_genome	exon	32813	33151	100	-	.	ID=Rr06474.t1.mrna1.exon1;Name=Rr06474.t1;Parent=Rr06474.t1.mrna1;Target=Rr06474.t1 1 339 +
XPSC0002120	rubus_genome	exon	30651	30719	100	-	.	ID=Rr06474.t1.mrna1.exon2;Name=Rr06474.t1;Parent=Rr06474.t1.mrna1;Target=Rr06474.t1 340 408 +
XPSC0002120	rubus_genome	exon	30137	30379	99	-	.	ID=Rr06474.t1.mrna1.exon3;Name=Rr06474.t1;Parent=Rr06474.t1.mrna1;Target=Rr06474.t1 409 651 +
XPSC0002120	rubus_genome	CDS	32813	33151	100	-	0	ID=Rr06474.t1.mrna1.cds1;Name=Rr06474.t1;Parent=Rr06474.t1.mrna1;Target=Rr06474.t1 1 339 +
XPSC0002120	rubus_genome	CDS	30651	30719	100	-	0	ID=Rr06474.t1.mrna1.cds2;Name=Rr06474.t1;Parent=Rr06474.t1.mrna1;Target=Rr06474.t1 340 408 +
XPSC0002120	rubus_genome	CDS	30137	30379	99	-	0	ID=Rr06474.t1.mrna1.cds3;Name=Rr06474.t1;Parent=Rr06474.t1.mrna1;Target=Rr06474.t1 409 651 +
L2SC0000042	rubus_genome	gene	4582	6495	.	-	.	ID=Rr06475.t1.path1;Name=Rr06475.t1
L2SC0000042	rubus_genome	mRNA	4582	6495	.	-	.	ID=Rr06475.t1.mrna1;Name=Rr06475.t1;Parent=Rr06475.t1.path1;coverage=100.0;identity=100.0;matches=870;mismatches=0;indels=0;unknowns=0
L2SC0000042	rubus_genome	exon	6262	6495	100	-	.	ID=Rr06475.t1.mrna1.exon1;Name=Rr06475.t1;Parent=Rr06475.t1.mrna1;Target=Rr06475.t1 1 234 +
L2SC0000042	rubus_genome	exon	5431	5866	100	-	.	ID=Rr06475.t1.mrna1.exon2;Name=Rr06475.t1;Parent=Rr06475.t1.mrna1;Target=Rr06475.t1 235 670 +
L2SC0000042	rubus_genome	exon	4582	4781	100	-	.	ID=Rr06475.t1.mrna1.exon3;Name=Rr06475.t1;Parent=Rr06475.t1.mrna1;Target=Rr06475.t1 671 870 +
L2SC0000042	rubus_genome	CDS	6262	6495	100	-	0	ID=Rr06475.t1.mrna1.cds1;Name=Rr06475.t1;Parent=Rr06475.t1.mrna1;Target=Rr06475.t1 1 234 +
L2SC0000042	rubus_genome	CDS	5431	5866	100	-	0	ID=Rr06475.t1.mrna1.cds2;Name=Rr06475.t1;Parent=Rr06475.t1.mrna1;Target=Rr06475.t1 235 670 +
L2SC0000042	rubus_genome	CDS	4582	4781	100	-	1	ID=Rr06475.t1.mrna1.cds3;Name=Rr06475.t1;Parent=Rr06475.t1.mrna1;Target=Rr06475.t1 671 870 +
L2SC0000042	rubus_genome	gene	6739	12724	.	+	.	ID=Rr06476.t1.path1;Name=Rr06476.t1
L2SC0000042	rubus_genome	mRNA	6739	12724	.	+	.	ID=Rr06476.t1.mrna1;Name=Rr06476.t1;Parent=Rr06476.t1.path1;coverage=100.0;identity=100.0;matches=1974;mismatches=0;indels=0;unknowns=0
L2SC0000042	rubus_genome	exon	6739	6777	100	+	.	ID=Rr06476.t1.mrna1.exon1;Name=Rr06476.t1;Parent=Rr06476.t1.mrna1;Target=Rr06476.t1 1 39 +
L2SC0000042	rubus_genome	exon	6926	7135	100	+	.	ID=Rr06476.t1.mrna1.exon2;Name=Rr06476.t1;Parent=Rr06476.t1.mrna1;Target=Rr06476.t1 40 249 +
L2SC0000042	rubus_genome	exon	8935	9299	100	+	.	ID=Rr06476.t1.mrna1.exon3;Name=Rr06476.t1;Parent=Rr06476.t1.mrna1;Target=Rr06476.t1 250 614 +
L2SC0000042	rubus_genome	exon	9417	9578	100	+	.	ID=Rr06476.t1.mrna1.exon4;Name=Rr06476.t1;Parent=Rr06476.t1.mrna1;Target=Rr06476.t1 615 776 +
L2SC0000042	rubus_genome	exon	9713	9794	100	+	.	ID=Rr06476.t1.mrna1.exon5;Name=Rr06476.t1;Parent=Rr06476.t1.mrna1;Target=Rr06476.t1 777 858 +
L2SC0000042	rubus_genome	exon	10198	10338	100	+	.	ID=Rr06476.t1.mrna1.exon6;Name=Rr06476.t1;Parent=Rr06476.t1.mrna1;Target=Rr06476.t1 859 999 +
L2SC0000042	rubus_genome	exon	10565	10734	100	+	.	ID=Rr06476.t1.mrna1.exon7;Name=Rr06476.t1;Parent=Rr06476.t1.mrna1;Target=Rr06476.t1 1000 1169 +
L2SC0000042	rubus_genome	exon	11460	11733	100	+	.	ID=Rr06476.t1.mrna1.exon8;Name=Rr06476.t1;Parent=Rr06476.t1.mrna1;Target=Rr06476.t1 1170 1443 +
L2SC0000042	rubus_genome	exon	11978	12398	100	+	.	ID=Rr06476.t1.mrna1.exon9;Name=Rr06476.t1;Parent=Rr06476.t1.mrna1;Target=Rr06476.t1 1444 1864 +
L2SC0000042	rubus_genome	exon	12524	12562	100	+	.	ID=Rr06476.t1.mrna1.exon10;Name=Rr06476.t1;Parent=Rr06476.t1.mrna1;Target=Rr06476.t1 1865 1903 +
L2SC0000042	rubus_genome	exon	12654	12724	100	+	.	ID=Rr06476.t1.mrna1.exon11;Name=Rr06476.t1;Parent=Rr06476.t1.mrna1;Target=Rr06476.t1 1904 1974 +
L2SC0000042	rubus_genome	CDS	6739	6777	100	+	0	ID=Rr06476.t1.mrna1.cds1;Name=Rr06476.t1;Parent=Rr06476.t1.mrna1;Target=Rr06476.t1 1 39 +
L2SC0000042	rubus_genome	CDS	6926	7135	100	+	0	ID=Rr06476.t1.mrna1.cds2;Name=Rr06476.t1;Parent=Rr06476.t1.mrna1;Target=Rr06476.t1 40 249 +
L2SC0000042	rubus_genome	CDS	8935	9299	100	+	0	ID=Rr06476.t1.mrna1.cds3;Name=Rr06476.t1;Parent=Rr06476.t1.mrna1;Target=Rr06476.t1 250 614 +
L2SC0000042	rubus_genome	CDS	9417	9578	100	+	2	ID=Rr06476.t1.mrna1.cds4;Name=Rr06476.t1;Parent=Rr06476.t1.mrna1;Target=Rr06476.t1 615 776 +
L2SC0000042	rubus_genome	CDS	9713	9794	100	+	2	ID=Rr06476.t1.mrna1.cds5;Name=Rr06476.t1;Parent=Rr06476.t1.mrna1;Target=Rr06476.t1 777 858 +
L2SC0000042	rubus_genome	CDS	10198	10338	100	+	0	ID=Rr06476.t1.mrna1.cds6;Name=Rr06476.t1;Parent=Rr06476.t1.mrna1;Target=Rr06476.t1 859 999 +
L2SC0000042	rubus_genome	CDS	10565	10734	100	+	0	ID=Rr06476.t1.mrna1.cds7;Name=Rr06476.t1;Parent=Rr06476.t1.mrna1;Target=Rr06476.t1 1000 1169 +
L2SC0000042	rubus_genome	CDS	11460	11733	100	+	2	ID=Rr06476.t1.mrna1.cds8;Name=Rr06476.t1;Parent=Rr06476.t1.mrna1;Target=Rr06476.t1 1170 1443 +
L2SC0000042	rubus_genome	CDS	11978	12398	100	+	0	ID=Rr06476.t1.mrna1.cds9;Name=Rr06476.t1;Parent=Rr06476.t1.mrna1;Target=Rr06476.t1 1444 1864 +
L2SC0000042	rubus_genome	CDS	12524	12562	100	+	1	ID=Rr06476.t1.mrna1.cds10;Name=Rr06476.t1;Parent=Rr06476.t1.mrna1;Target=Rr06476.t1 1865 1903 +
L2SC0000042	rubus_genome	CDS	12654	12724	100	+	1	ID=Rr06476.t1.mrna1.cds11;Name=Rr06476.t1;Parent=Rr06476.t1.mrna1;Target=Rr06476.t1 1904 1974 +
L2SC0000042	rubus_genome	gene	33325	35539	.	-	.	ID=Rr06478.t1.path1;Name=Rr06478.t1
L2SC0000042	rubus_genome	mRNA	33325	35539	.	-	.	ID=Rr06478.t1.mrna1;Name=Rr06478.t1;Parent=Rr06478.t1.path1;coverage=100.0;identity=100.0;matches=1560;mismatches=0;indels=0;unknowns=0
L2SC0000042	rubus_genome	exon	35014	35539	100	-	.	ID=Rr06478.t1.mrna1.exon1;Name=Rr06478.t1;Parent=Rr06478.t1.mrna1;Target=Rr06478.t1 1 526 +
L2SC0000042	rubus_genome	exon	33549	34459	100	-	.	ID=Rr06478.t1.mrna1.exon2;Name=Rr06478.t1;Parent=Rr06478.t1.mrna1;Target=Rr06478.t1 527 1437 +
L2SC0000042	rubus_genome	exon	33325	33447	100	-	.	ID=Rr06478.t1.mrna1.exon3;Name=Rr06478.t1;Parent=Rr06478.t1.mrna1;Target=Rr06478.t1 1438 1560 +
L2SC0000042	rubus_genome	CDS	35014	35539	100	-	0	ID=Rr06478.t1.mrna1.cds1;Name=Rr06478.t1;Parent=Rr06478.t1.mrna1;Target=Rr06478.t1 1 526 +
L2SC0000042	rubus_genome	CDS	33549	34459	100	-	1	ID=Rr06478.t1.mrna1.cds2;Name=Rr06478.t1;Parent=Rr06478.t1.mrna1;Target=Rr06478.t1 527 1437 +
L2SC0000042	rubus_genome	CDS	33325	33447	100	-	0	ID=Rr06478.t1.mrna1.cds3;Name=Rr06478.t1;Parent=Rr06478.t1.mrna1;Target=Rr06478.t1 1438 1560 +
L2SC0000042	rubus_genome	gene	44555	46392	.	-	.	ID=Rr06479.t1.path1;Name=Rr06479.t1
L2SC0000042	rubus_genome	mRNA	44555	46392	.	-	.	ID=Rr06479.t1.mrna1;Name=Rr06479.t1;Parent=Rr06479.t1.path1;coverage=100.0;identity=100.0;matches=1677;mismatches=0;indels=0;unknowns=0
L2SC0000042	rubus_genome	exon	45538	46392	100	-	.	ID=Rr06479.t1.mrna1.exon1;Name=Rr06479.t1;Parent=Rr06479.t1.mrna1;Target=Rr06479.t1 1 855 +
L2SC0000042	rubus_genome	exon	45180	45452	100	-	.	ID=Rr06479.t1.mrna1.exon2;Name=Rr06479.t1;Parent=Rr06479.t1.mrna1;Target=Rr06479.t1 856 1128 +
L2SC0000042	rubus_genome	exon	44555	45103	100	-	.	ID=Rr06479.t1.mrna1.exon3;Name=Rr06479.t1;Parent=Rr06479.t1.mrna1;Target=Rr06479.t1 1129 1677 +
L2SC0000042	rubus_genome	CDS	45538	46392	100	-	0	ID=Rr06479.t1.mrna1.cds1;Name=Rr06479.t1;Parent=Rr06479.t1.mrna1;Target=Rr06479.t1 1 855 +
L2SC0000042	rubus_genome	CDS	45180	45452	100	-	0	ID=Rr06479.t1.mrna1.cds2;Name=Rr06479.t1;Parent=Rr06479.t1.mrna1;Target=Rr06479.t1 856 1128 +
L2SC0000042	rubus_genome	CDS	44555	45103	100	-	0	ID=Rr06479.t1.mrna1.cds3;Name=Rr06479.t1;Parent=Rr06479.t1.mrna1;Target=Rr06479.t1 1129 1677 +
L2SC0000042	rubus_genome	gene	46988	50098	.	+	.	ID=Rr06480.t1.path1;Name=Rr06480.t1
L2SC0000042	rubus_genome	mRNA	46988	50098	.	+	.	ID=Rr06480.t1.mrna1;Name=Rr06480.t1;Parent=Rr06480.t1.path1;coverage=100.0;identity=100.0;matches=1125;mismatches=0;indels=0;unknowns=0
L2SC0000042	rubus_genome	exon	46988	47338	100	+	.	ID=Rr06480.t1.mrna1.exon1;Name=Rr06480.t1;Parent=Rr06480.t1.mrna1;Target=Rr06480.t1 1 351 +
L2SC0000042	rubus_genome	exon	48436	48645	100	+	.	ID=Rr06480.t1.mrna1.exon2;Name=Rr06480.t1;Parent=Rr06480.t1.mrna1;Target=Rr06480.t1 352 561 +
L2SC0000042	rubus_genome	exon	49425	49946	100	+	.	ID=Rr06480.t1.mrna1.exon3;Name=Rr06480.t1;Parent=Rr06480.t1.mrna1;Target=Rr06480.t1 562 1083 +
L2SC0000042	rubus_genome	exon	50057	50098	100	+	.	ID=Rr06480.t1.mrna1.exon4;Name=Rr06480.t1;Parent=Rr06480.t1.mrna1;Target=Rr06480.t1 1084 1125 +
L2SC0000042	rubus_genome	CDS	46988	47338	100	+	0	ID=Rr06480.t1.mrna1.cds1;Name=Rr06480.t1;Parent=Rr06480.t1.mrna1;Target=Rr06480.t1 1 351 +
L2SC0000042	rubus_genome	CDS	48436	48645	100	+	0	ID=Rr06480.t1.mrna1.cds2;Name=Rr06480.t1;Parent=Rr06480.t1.mrna1;Target=Rr06480.t1 352 561 +
L2SC0000042	rubus_genome	CDS	49425	49946	100	+	0	ID=Rr06480.t1.mrna1.cds3;Name=Rr06480.t1;Parent=Rr06480.t1.mrna1;Target=Rr06480.t1 562 1083 +
L2SC0000042	rubus_genome	CDS	50057	50098	100	+	0	ID=Rr06480.t1.mrna1.cds4;Name=Rr06480.t1;Parent=Rr06480.t1.mrna1;Target=Rr06480.t1 1084 1125 +
L2SC0000042	rubus_genome	gene	71931	72544	.	+	.	ID=Rr06481.t1.path1;Name=Rr06481.t1
L2SC0000042	rubus_genome	mRNA	71931	72544	.	+	.	ID=Rr06481.t1.mrna1;Name=Rr06481.t1;Parent=Rr06481.t1.path1;coverage=100.0;identity=100.0;matches=324;mismatches=0;indels=0;unknowns=0
L2SC0000042	rubus_genome	exon	71931	72018	100	+	.	ID=Rr06481.t1.mrna1.exon1;Name=Rr06481.t1;Parent=Rr06481.t1.mrna1;Target=Rr06481.t1 1 88 +
L2SC0000042	rubus_genome	exon	72309	72544	100	+	.	ID=Rr06481.t1.mrna1.exon2;Name=Rr06481.t1;Parent=Rr06481.t1.mrna1;Target=Rr06481.t1 89 324 +
L2SC0000042	rubus_genome	CDS	71931	72018	100	+	0	ID=Rr06481.t1.mrna1.cds1;Name=Rr06481.t1;Parent=Rr06481.t1.mrna1;Target=Rr06481.t1 1 88 +
L2SC0000042	rubus_genome	CDS	72309	72544	100	+	1	ID=Rr06481.t1.mrna1.cds2;Name=Rr06481.t1;Parent=Rr06481.t1.mrna1;Target=Rr06481.t1 89 324 +
L2SC0000042	rubus_genome	gene	79296	82495	.	+	.	ID=Rr06482.t1.path1;Name=Rr06482.t1
L2SC0000042	rubus_genome	mRNA	79296	82495	.	+	.	ID=Rr06482.t1.mrna1;Name=Rr06482.t1;Parent=Rr06482.t1.path1;coverage=100.0;identity=100.0;matches=945;mismatches=0;indels=0;unknowns=0
L2SC0000042	rubus_genome	exon	79296	79509	100	+	.	ID=Rr06482.t1.mrna1.exon1;Name=Rr06482.t1;Parent=Rr06482.t1.mrna1;Target=Rr06482.t1 1 214 +
L2SC0000042	rubus_genome	exon	80978	81105	100	+	.	ID=Rr06482.t1.mrna1.exon2;Name=Rr06482.t1;Parent=Rr06482.t1.mrna1;Target=Rr06482.t1 215 342 +
L2SC0000042	rubus_genome	exon	81279	81315	100	+	.	ID=Rr06482.t1.mrna1.exon3;Name=Rr06482.t1;Parent=Rr06482.t1.mrna1;Target=Rr06482.t1 343 379 +
L2SC0000042	rubus_genome	exon	81930	82495	100	+	.	ID=Rr06482.t1.mrna1.exon4;Name=Rr06482.t1;Parent=Rr06482.t1.mrna1;Target=Rr06482.t1 380 945 +
L2SC0000042	rubus_genome	CDS	79296	79509	100	+	0	ID=Rr06482.t1.mrna1.cds1;Name=Rr06482.t1;Parent=Rr06482.t1.mrna1;Target=Rr06482.t1 1 214 +
L2SC0000042	rubus_genome	CDS	80978	81105	100	+	1	ID=Rr06482.t1.mrna1.cds2;Name=Rr06482.t1;Parent=Rr06482.t1.mrna1;Target=Rr06482.t1 215 342 +
L2SC0000042	rubus_genome	CDS	81279	81315	100	+	0	ID=Rr06482.t1.mrna1.cds3;Name=Rr06482.t1;Parent=Rr06482.t1.mrna1;Target=Rr06482.t1 343 379 +
L2SC0000042	rubus_genome	CDS	81930	82495	100	+	1	ID=Rr06482.t1.mrna1.cds4;Name=Rr06482.t1;Parent=Rr06482.t1.mrna1;Target=Rr06482.t1 380 945 +
L2SC0000042	rubus_genome	gene	94024	98035	.	-	.	ID=Rr06484.t1.path1;Name=Rr06484.t1
L2SC0000042	rubus_genome	mRNA	94024	98035	.	-	.	ID=Rr06484.t1.mrna1;Name=Rr06484.t1;Parent=Rr06484.t1.path1;coverage=100.0;identity=100.0;matches=1161;mismatches=0;indels=0;unknowns=0
L2SC0000042	rubus_genome	exon	97495	98035	100	-	.	ID=Rr06484.t1.mrna1.exon1;Name=Rr06484.t1;Parent=Rr06484.t1.mrna1;Target=Rr06484.t1 1 541 +
L2SC0000042	rubus_genome	exon	97354	97406	100	-	.	ID=Rr06484.t1.mrna1.exon2;Name=Rr06484.t1;Parent=Rr06484.t1.mrna1;Target=Rr06484.t1 542 594 +
L2SC0000042	rubus_genome	exon	95244	95375	100	-	.	ID=Rr06484.t1.mrna1.exon3;Name=Rr06484.t1;Parent=Rr06484.t1.mrna1;Target=Rr06484.t1 595 726 +
L2SC0000042	rubus_genome	exon	94467	94628	100	-	.	ID=Rr06484.t1.mrna1.exon4;Name=Rr06484.t1;Parent=Rr06484.t1.mrna1;Target=Rr06484.t1 727 888 +
L2SC0000042	rubus_genome	exon	94024	94296	100	-	.	ID=Rr06484.t1.mrna1.exon5;Name=Rr06484.t1;Parent=Rr06484.t1.mrna1;Target=Rr06484.t1 889 1161 +
L2SC0000042	rubus_genome	CDS	97495	98035	100	-	0	ID=Rr06484.t1.mrna1.cds1;Name=Rr06484.t1;Parent=Rr06484.t1.mrna1;Target=Rr06484.t1 1 541 +
L2SC0000042	rubus_genome	CDS	97354	97406	100	-	1	ID=Rr06484.t1.mrna1.cds2;Name=Rr06484.t1;Parent=Rr06484.t1.mrna1;Target=Rr06484.t1 542 594 +
L2SC0000042	rubus_genome	CDS	95244	95375	100	-	0	ID=Rr06484.t1.mrna1.cds3;Name=Rr06484.t1;Parent=Rr06484.t1.mrna1;Target=Rr06484.t1 595 726 +
L2SC0000042	rubus_genome	CDS	94467	94628	100	-	0	ID=Rr06484.t1.mrna1.cds4;Name=Rr06484.t1;Parent=Rr06484.t1.mrna1;Target=Rr06484.t1 727 888 +
L2SC0000042	rubus_genome	CDS	94024	94296	100	-	0	ID=Rr06484.t1.mrna1.cds5;Name=Rr06484.t1;Parent=Rr06484.t1.mrna1;Target=Rr06484.t1 889 1161 +
L2SC0000042	rubus_genome	gene	101000	103350	.	-	.	ID=Rr06485.t1.path1;Name=Rr06485.t1
L2SC0000042	rubus_genome	mRNA	101000	103350	.	-	.	ID=Rr06485.t1.mrna1;Name=Rr06485.t1;Parent=Rr06485.t1.path1;coverage=99.7;identity=100.0;matches=1008;mismatches=0;indels=0;unknowns=0
L2SC0000042	rubus_genome	exon	103326	103350	100	-	.	ID=Rr06485.t1.mrna1.exon1;Name=Rr06485.t1;Parent=Rr06485.t1.mrna1;Target=Rr06485.t1 4 28 +
L2SC0000042	rubus_genome	exon	103121	103221	100	-	.	ID=Rr06485.t1.mrna1.exon2;Name=Rr06485.t1;Parent=Rr06485.t1.mrna1;Target=Rr06485.t1 29 129 +
L2SC0000042	rubus_genome	exon	102900	103015	100	-	.	ID=Rr06485.t1.mrna1.exon3;Name=Rr06485.t1;Parent=Rr06485.t1.mrna1;Target=Rr06485.t1 130 245 +
L2SC0000042	rubus_genome	exon	102693	102792	100	-	.	ID=Rr06485.t1.mrna1.exon4;Name=Rr06485.t1;Parent=Rr06485.t1.mrna1;Target=Rr06485.t1 246 345 +
L2SC0000042	rubus_genome	exon	102125	102271	100	-	.	ID=Rr06485.t1.mrna1.exon5;Name=Rr06485.t1;Parent=Rr06485.t1.mrna1;Target=Rr06485.t1 346 492 +
L2SC0000042	rubus_genome	exon	101981	102041	100	-	.	ID=Rr06485.t1.mrna1.exon6;Name=Rr06485.t1;Parent=Rr06485.t1.mrna1;Target=Rr06485.t1 493 553 +
L2SC0000042	rubus_genome	exon	101795	101892	100	-	.	ID=Rr06485.t1.mrna1.exon7;Name=Rr06485.t1;Parent=Rr06485.t1.mrna1;Target=Rr06485.t1 554 651 +
L2SC0000042	rubus_genome	exon	101534	101676	100	-	.	ID=Rr06485.t1.mrna1.exon8;Name=Rr06485.t1;Parent=Rr06485.t1.mrna1;Target=Rr06485.t1 652 794 +
L2SC0000042	rubus_genome	exon	101340	101423	100	-	.	ID=Rr06485.t1.mrna1.exon9;Name=Rr06485.t1;Parent=Rr06485.t1.mrna1;Target=Rr06485.t1 795 878 +
L2SC0000042	rubus_genome	exon	101138	101227	100	-	.	ID=Rr06485.t1.mrna1.exon10;Name=Rr06485.t1;Parent=Rr06485.t1.mrna1;Target=Rr06485.t1 879 968 +
L2SC0000042	rubus_genome	exon	101000	101042	100	-	.	ID=Rr06485.t1.mrna1.exon11;Name=Rr06485.t1;Parent=Rr06485.t1.mrna1;Target=Rr06485.t1 969 1011 +
L2SC0000042	rubus_genome	CDS	103326	103350	100	-	0	ID=Rr06485.t1.mrna1.cds1;Name=Rr06485.t1;Parent=Rr06485.t1.mrna1;Target=Rr06485.t1 4 28 +
L2SC0000042	rubus_genome	CDS	103121	103221	100	-	1	ID=Rr06485.t1.mrna1.cds2;Name=Rr06485.t1;Parent=Rr06485.t1.mrna1;Target=Rr06485.t1 29 129 +
L2SC0000042	rubus_genome	CDS	102900	103015	100	-	0	ID=Rr06485.t1.mrna1.cds3;Name=Rr06485.t1;Parent=Rr06485.t1.mrna1;Target=Rr06485.t1 130 245 +
L2SC0000042	rubus_genome	CDS	102693	102792	100	-	2	ID=Rr06485.t1.mrna1.cds4;Name=Rr06485.t1;Parent=Rr06485.t1.mrna1;Target=Rr06485.t1 246 345 +
L2SC0000042	rubus_genome	CDS	102125	102271	100	-	0	ID=Rr06485.t1.mrna1.cds5;Name=Rr06485.t1;Parent=Rr06485.t1.mrna1;Target=Rr06485.t1 346 492 +
L2SC0000042	rubus_genome	CDS	101981	102041	100	-	0	ID=Rr06485.t1.mrna1.cds6;Name=Rr06485.t1;Parent=Rr06485.t1.mrna1;Target=Rr06485.t1 493 553 +
L2SC0000042	rubus_genome	CDS	101795	101892	100	-	1	ID=Rr06485.t1.mrna1.cds7;Name=Rr06485.t1;Parent=Rr06485.t1.mrna1;Target=Rr06485.t1 554 651 +
L2SC0000042	rubus_genome	CDS	101534	101676	100	-	0	ID=Rr06485.t1.mrna1.cds8;Name=Rr06485.t1;Parent=Rr06485.t1.mrna1;Target=Rr06485.t1 652 794 +
L2SC0000042	rubus_genome	CDS	101340	101423	100	-	2	ID=Rr06485.t1.mrna1.cds9;Name=Rr06485.t1;Parent=Rr06485.t1.mrna1;Target=Rr06485.t1 795 878 +
L2SC0000042	rubus_genome	CDS	101138	101227	100	-	2	ID=Rr06485.t1.mrna1.cds10;Name=Rr06485.t1;Parent=Rr06485.t1.mrna1;Target=Rr06485.t1 879 968 +
L2SC0000042	rubus_genome	CDS	101000	101042	100	-	2	ID=Rr06485.t1.mrna1.cds11;Name=Rr06485.t1;Parent=Rr06485.t1.mrna1;Target=Rr06485.t1 969 1011 +
L2SC0000042	rubus_genome	gene	107228	114749	.	-	.	ID=Rr06486.t1.path1;Name=Rr06486.t1
L2SC0000042	rubus_genome	mRNA	107228	114749	.	-	.	ID=Rr06486.t1.mrna1;Name=Rr06486.t1;Parent=Rr06486.t1.path1;coverage=100.0;identity=100.0;matches=984;mismatches=0;indels=0;unknowns=0
L2SC0000042	rubus_genome	exon	114730	114749	100	-	.	ID=Rr06486.t1.mrna1.exon1;Name=Rr06486.t1;Parent=Rr06486.t1.mrna1;Target=Rr06486.t1 1 20 +
L2SC0000042	rubus_genome	exon	112323	112392	100	-	.	ID=Rr06486.t1.mrna1.exon2;Name=Rr06486.t1;Parent=Rr06486.t1.mrna1;Target=Rr06486.t1 21 90 +
L2SC0000042	rubus_genome	exon	108111	108502	100	-	.	ID=Rr06486.t1.mrna1.exon3;Name=Rr06486.t1;Parent=Rr06486.t1.mrna1;Target=Rr06486.t1 91 482 +
L2SC0000042	rubus_genome	exon	107228	107729	100	-	.	ID=Rr06486.t1.mrna1.exon4;Name=Rr06486.t1;Parent=Rr06486.t1.mrna1;Target=Rr06486.t1 483 984 +
L2SC0000042	rubus_genome	CDS	114730	114749	100	-	0	ID=Rr06486.t1.mrna1.cds1;Name=Rr06486.t1;Parent=Rr06486.t1.mrna1;Target=Rr06486.t1 1 20 +
L2SC0000042	rubus_genome	CDS	112323	112392	100	-	2	ID=Rr06486.t1.mrna1.cds2;Name=Rr06486.t1;Parent=Rr06486.t1.mrna1;Target=Rr06486.t1 21 90 +
L2SC0000042	rubus_genome	CDS	108111	108502	100	-	0	ID=Rr06486.t1.mrna1.cds3;Name=Rr06486.t1;Parent=Rr06486.t1.mrna1;Target=Rr06486.t1 91 482 +
L2SC0000042	rubus_genome	CDS	107228	107729	100	-	2	ID=Rr06486.t1.mrna1.cds4;Name=Rr06486.t1;Parent=Rr06486.t1.mrna1;Target=Rr06486.t1 483 984 +
L2SC0000042	rubus_genome	gene	114952	116996	.	+	.	ID=Rr06487.t1.path1;Name=Rr06487.t1
L2SC0000042	rubus_genome	mRNA	114952	116996	.	+	.	ID=Rr06487.t1.mrna1;Name=Rr06487.t1;Parent=Rr06487.t1.path1;coverage=100.0;identity=100.0;matches=612;mismatches=0;indels=0;unknowns=0
L2SC0000042	rubus_genome	exon	114952	115023	100	+	.	ID=Rr06487.t1.mrna1.exon1;Name=Rr06487.t1;Parent=Rr06487.t1.mrna1;Target=Rr06487.t1 1 72 +
L2SC0000042	rubus_genome	exon	115147	115326	100	+	.	ID=Rr06487.t1.mrna1.exon2;Name=Rr06487.t1;Parent=Rr06487.t1.mrna1;Target=Rr06487.t1 73 252 +
L2SC0000042	rubus_genome	exon	115903	116091	100	+	.	ID=Rr06487.t1.mrna1.exon3;Name=Rr06487.t1;Parent=Rr06487.t1.mrna1;Target=Rr06487.t1 253 441 +
L2SC0000042	rubus_genome	exon	116826	116996	100	+	.	ID=Rr06487.t1.mrna1.exon4;Name=Rr06487.t1;Parent=Rr06487.t1.mrna1;Target=Rr06487.t1 442 612 +
L2SC0000042	rubus_genome	CDS	114952	115023	100	+	0	ID=Rr06487.t1.mrna1.cds1;Name=Rr06487.t1;Parent=Rr06487.t1.mrna1;Target=Rr06487.t1 1 72 +
L2SC0000042	rubus_genome	CDS	115147	115326	100	+	0	ID=Rr06487.t1.mrna1.cds2;Name=Rr06487.t1;Parent=Rr06487.t1.mrna1;Target=Rr06487.t1 73 252 +
L2SC0000042	rubus_genome	CDS	115903	116091	100	+	0	ID=Rr06487.t1.mrna1.cds3;Name=Rr06487.t1;Parent=Rr06487.t1.mrna1;Target=Rr06487.t1 253 441 +
L2SC0000042	rubus_genome	CDS	116826	116996	100	+	0	ID=Rr06487.t1.mrna1.cds4;Name=Rr06487.t1;Parent=Rr06487.t1.mrna1;Target=Rr06487.t1 442 612 +
L2SC0000042	rubus_genome	gene	121126	121758	.	+	.	ID=Rr06488.t1.path1;Name=Rr06488.t1
L2SC0000042	rubus_genome	mRNA	121126	121758	.	+	.	ID=Rr06488.t1.mrna1;Name=Rr06488.t1;Parent=Rr06488.t1.path1;coverage=100.0;identity=100.0;matches=633;mismatches=0;indels=0;unknowns=0
L2SC0000042	rubus_genome	exon	121126	121758	100	+	.	ID=Rr06488.t1.mrna1.exon1;Name=Rr06488.t1;Parent=Rr06488.t1.mrna1;Target=Rr06488.t1 633 1 .
L2SC0000042	rubus_genome	CDS	121126	121758	100	+	0	ID=Rr06488.t1.mrna1.cds1;Name=Rr06488.t1;Parent=Rr06488.t1.mrna1;Target=Rr06488.t1 633 1 .
L2SC0000042	rubus_genome	gene	125374	125966	.	-	.	ID=Rr06489.t1.path1;Name=Rr06489.t1
L2SC0000042	rubus_genome	mRNA	125374	125966	.	-	.	ID=Rr06489.t1.mrna1;Name=Rr06489.t1;Parent=Rr06489.t1.path1;coverage=100.0;identity=100.0;matches=363;mismatches=0;indels=0;unknowns=0
L2SC0000042	rubus_genome	exon	125825	125966	100	-	.	ID=Rr06489.t1.mrna1.exon1;Name=Rr06489.t1;Parent=Rr06489.t1.mrna1;Target=Rr06489.t1 1 142 +
L2SC0000042	rubus_genome	exon	125374	125594	100	-	.	ID=Rr06489.t1.mrna1.exon2;Name=Rr06489.t1;Parent=Rr06489.t1.mrna1;Target=Rr06489.t1 143 363 +
L2SC0000042	rubus_genome	CDS	125825	125966	100	-	0	ID=Rr06489.t1.mrna1.cds1;Name=Rr06489.t1;Parent=Rr06489.t1.mrna1;Target=Rr06489.t1 1 142 +
L2SC0000042	rubus_genome	CDS	125374	125594	100	-	1	ID=Rr06489.t1.mrna1.cds2;Name=Rr06489.t1;Parent=Rr06489.t1.mrna1;Target=Rr06489.t1 143 363 +
L2SC0000042	rubus_genome	gene	128087	129028	.	-	.	ID=Rr06490.t1.path1;Name=Rr06490.t1
L2SC0000042	rubus_genome	mRNA	128087	129028	.	-	.	ID=Rr06490.t1.mrna1;Name=Rr06490.t1;Parent=Rr06490.t1.path1;coverage=100.0;identity=100.0;matches=942;mismatches=0;indels=0;unknowns=0
L2SC0000042	rubus_genome	exon	128087	129028	100	-	.	ID=Rr06490.t1.mrna1.exon1;Name=Rr06490.t1;Parent=Rr06490.t1.mrna1;Target=Rr06490.t1 942 1 .
L2SC0000042	rubus_genome	CDS	128087	129028	100	-	0	ID=Rr06490.t1.mrna1.cds1;Name=Rr06490.t1;Parent=Rr06490.t1.mrna1;Target=Rr06490.t1 942 1 .
L2SC0000042	rubus_genome	gene	131160	131564	.	-	.	ID=Rr06492.t1.path1;Name=Rr06492.t1
L2SC0000042	rubus_genome	mRNA	131160	131564	.	-	.	ID=Rr06492.t1.mrna1;Name=Rr06492.t1;Parent=Rr06492.t1.path1;coverage=100.0;identity=100.0;matches=405;mismatches=0;indels=0;unknowns=0
L2SC0000042	rubus_genome	exon	131160	131564	100	-	.	ID=Rr06492.t1.mrna1.exon1;Name=Rr06492.t1;Parent=Rr06492.t1.mrna1;Target=Rr06492.t1 405 1 .
L2SC0000042	rubus_genome	CDS	131160	131564	100	-	0	ID=Rr06492.t1.mrna1.cds1;Name=Rr06492.t1;Parent=Rr06492.t1.mrna1;Target=Rr06492.t1 405 1 .
L2SC0000042	rubus_genome	gene	132445	134983	.	+	.	ID=Rr06493.t1.path1;Name=Rr06493.t1
L2SC0000042	rubus_genome	mRNA	132445	134983	.	+	.	ID=Rr06493.t1.mrna1;Name=Rr06493.t1;Parent=Rr06493.t1.path1;coverage=100.0;identity=100.0;matches=588;mismatches=0;indels=0;unknowns=0
L2SC0000042	rubus_genome	exon	132445	132481	100	+	.	ID=Rr06493.t1.mrna1.exon1;Name=Rr06493.t1;Parent=Rr06493.t1.mrna1;Target=Rr06493.t1 1 37 +
L2SC0000042	rubus_genome	exon	132623	132645	100	+	.	ID=Rr06493.t1.mrna1.exon2;Name=Rr06493.t1;Parent=Rr06493.t1.mrna1;Target=Rr06493.t1 38 60 +
L2SC0000042	rubus_genome	exon	133538	133546	100	+	.	ID=Rr06493.t1.mrna1.exon3;Name=Rr06493.t1;Parent=Rr06493.t1.mrna1;Target=Rr06493.t1 61 69 +
L2SC0000042	rubus_genome	exon	133767	133773	100	+	.	ID=Rr06493.t1.mrna1.exon4;Name=Rr06493.t1;Parent=Rr06493.t1.mrna1;Target=Rr06493.t1 70 76 +
L2SC0000042	rubus_genome	exon	134472	134983	100	+	.	ID=Rr06493.t1.mrna1.exon5;Name=Rr06493.t1;Parent=Rr06493.t1.mrna1;Target=Rr06493.t1 77 588 +
L2SC0000042	rubus_genome	CDS	132445	132481	100	+	0	ID=Rr06493.t1.mrna1.cds1;Name=Rr06493.t1;Parent=Rr06493.t1.mrna1;Target=Rr06493.t1 1 37 +
L2SC0000042	rubus_genome	CDS	132623	132645	100	+	1	ID=Rr06493.t1.mrna1.cds2;Name=Rr06493.t1;Parent=Rr06493.t1.mrna1;Target=Rr06493.t1 38 60 +
L2SC0000042	rubus_genome	CDS	133538	133546	100	+	0	ID=Rr06493.t1.mrna1.cds3;Name=Rr06493.t1;Parent=Rr06493.t1.mrna1;Target=Rr06493.t1 61 69 +
L2SC0000042	rubus_genome	CDS	133767	133773	100	+	0	ID=Rr06493.t1.mrna1.cds4;Name=Rr06493.t1;Parent=Rr06493.t1.mrna1;Target=Rr06493.t1 70 76 +
L2SC0000042	rubus_genome	CDS	134472	134983	100	+	1	ID=Rr06493.t1.mrna1.cds5;Name=Rr06493.t1;Parent=Rr06493.t1.mrna1;Target=Rr06493.t1 77 588 +
L2SC0000042	rubus_genome	gene	136568	136951	.	-	.	ID=Rr06494.t1.path1;Name=Rr06494.t1
L2SC0000042	rubus_genome	mRNA	136568	136951	.	-	.	ID=Rr06494.t1.mrna1;Name=Rr06494.t1;Parent=Rr06494.t1.path1;coverage=100.0;identity=100.0;matches=384;mismatches=0;indels=0;unknowns=0
L2SC0000042	rubus_genome	exon	136568	136951	100	-	.	ID=Rr06494.t1.mrna1.exon1;Name=Rr06494.t1;Parent=Rr06494.t1.mrna1;Target=Rr06494.t1 384 1 .
L2SC0000042	rubus_genome	CDS	136568	136951	100	-	0	ID=Rr06494.t1.mrna1.cds1;Name=Rr06494.t1;Parent=Rr06494.t1.mrna1;Target=Rr06494.t1 384 1 .
L2SC0000042	rubus_genome	gene	140661	142721	.	-	.	ID=Rr06495.t1.path1;Name=Rr06495.t1
L2SC0000042	rubus_genome	mRNA	140661	142721	.	-	.	ID=Rr06495.t1.mrna1;Name=Rr06495.t1;Parent=Rr06495.t1.path1;coverage=100.0;identity=100.0;matches=2061;mismatches=0;indels=0;unknowns=0
L2SC0000042	rubus_genome	exon	140661	142721	100	-	.	ID=Rr06495.t1.mrna1.exon1;Name=Rr06495.t1;Parent=Rr06495.t1.mrna1;Target=Rr06495.t1 2061 1 .
L2SC0000042	rubus_genome	CDS	140661	142721	100	-	0	ID=Rr06495.t1.mrna1.cds1;Name=Rr06495.t1;Parent=Rr06495.t1.mrna1;Target=Rr06495.t1 2061 1 .
L2SC0000042	rubus_genome	gene	155714	160323	.	+	.	ID=Rr06496.t1.path1;Name=Rr06496.t1
L2SC0000042	rubus_genome	mRNA	155714	160323	.	+	.	ID=Rr06496.t1.mrna1;Name=Rr06496.t1;Parent=Rr06496.t1.path1;coverage=100.0;identity=100.0;matches=1215;mismatches=0;indels=0;unknowns=0
L2SC0000042	rubus_genome	exon	155714	155782	100	+	.	ID=Rr06496.t1.mrna1.exon1;Name=Rr06496.t1;Parent=Rr06496.t1.mrna1;Target=Rr06496.t1 1 69 +
L2SC0000042	rubus_genome	exon	155913	156031	100	+	.	ID=Rr06496.t1.mrna1.exon2;Name=Rr06496.t1;Parent=Rr06496.t1.mrna1;Target=Rr06496.t1 70 188 +
L2SC0000042	rubus_genome	exon	157345	157777	100	+	.	ID=Rr06496.t1.mrna1.exon3;Name=Rr06496.t1;Parent=Rr06496.t1.mrna1;Target=Rr06496.t1 189 621 +
L2SC0000042	rubus_genome	exon	157899	158159	100	+	.	ID=Rr06496.t1.mrna1.exon4;Name=Rr06496.t1;Parent=Rr06496.t1.mrna1;Target=Rr06496.t1 622 882 +
L2SC0000042	rubus_genome	exon	159396	159521	100	+	.	ID=Rr06496.t1.mrna1.exon5;Name=Rr06496.t1;Parent=Rr06496.t1.mrna1;Target=Rr06496.t1 883 1008 +
L2SC0000042	rubus_genome	exon	159976	160074	100	+	.	ID=Rr06496.t1.mrna1.exon6;Name=Rr06496.t1;Parent=Rr06496.t1.mrna1;Target=Rr06496.t1 1009 1107 +
L2SC0000042	rubus_genome	exon	160216	160323	100	+	.	ID=Rr06496.t1.mrna1.exon7;Name=Rr06496.t1;Parent=Rr06496.t1.mrna1;Target=Rr06496.t1 1108 1215 +
L2SC0000042	rubus_genome	CDS	155714	155782	100	+	0	ID=Rr06496.t1.mrna1.cds1;Name=Rr06496.t1;Parent=Rr06496.t1.mrna1;Target=Rr06496.t1 1 69 +
L2SC0000042	rubus_genome	CDS	155913	156031	100	+	0	ID=Rr06496.t1.mrna1.cds2;Name=Rr06496.t1;Parent=Rr06496.t1.mrna1;Target=Rr06496.t1 70 188 +
L2SC0000042	rubus_genome	CDS	157345	157777	100	+	2	ID=Rr06496.t1.mrna1.cds3;Name=Rr06496.t1;Parent=Rr06496.t1.mrna1;Target=Rr06496.t1 189 621 +
L2SC0000042	rubus_genome	CDS	157899	158159	100	+	0	ID=Rr06496.t1.mrna1.cds4;Name=Rr06496.t1;Parent=Rr06496.t1.mrna1;Target=Rr06496.t1 622 882 +
L2SC0000042	rubus_genome	CDS	159396	159521	100	+	0	ID=Rr06496.t1.mrna1.cds5;Name=Rr06496.t1;Parent=Rr06496.t1.mrna1;Target=Rr06496.t1 883 1008 +
L2SC0000042	rubus_genome	CDS	159976	160074	100	+	0	ID=Rr06496.t1.mrna1.cds6;Name=Rr06496.t1;Parent=Rr06496.t1.mrna1;Target=Rr06496.t1 1009 1107 +
L2SC0000042	rubus_genome	CDS	160216	160323	100	+	0	ID=Rr06496.t1.mrna1.cds7;Name=Rr06496.t1;Parent=Rr06496.t1.mrna1;Target=Rr06496.t1 1108 1215 +
L2SC0000042	rubus_genome	gene	167016	168232	.	+	.	ID=Rr06497.t1.path1;Name=Rr06497.t1
L2SC0000042	rubus_genome	mRNA	167016	168232	.	+	.	ID=Rr06497.t1.mrna1;Name=Rr06497.t1;Parent=Rr06497.t1.path1;coverage=100.0;identity=100.0;matches=735;mismatches=0;indels=0;unknowns=0
L2SC0000042	rubus_genome	exon	167016	167268	100	+	.	ID=Rr06497.t1.mrna1.exon1;Name=Rr06497.t1;Parent=Rr06497.t1.mrna1;Target=Rr06497.t1 1 253 +
L2SC0000042	rubus_genome	exon	167523	167659	100	+	.	ID=Rr06497.t1.mrna1.exon2;Name=Rr06497.t1;Parent=Rr06497.t1.mrna1;Target=Rr06497.t1 254 390 +
L2SC0000042	rubus_genome	exon	167792	167889	100	+	.	ID=Rr06497.t1.mrna1.exon3;Name=Rr06497.t1;Parent=Rr06497.t1.mrna1;Target=Rr06497.t1 391 488 +
L2SC0000042	rubus_genome	exon	167986	168232	100	+	.	ID=Rr06497.t1.mrna1.exon4;Name=Rr06497.t1;Parent=Rr06497.t1.mrna1;Target=Rr06497.t1 489 735 +
L2SC0000042	rubus_genome	CDS	167016	167268	100	+	0	ID=Rr06497.t1.mrna1.cds1;Name=Rr06497.t1;Parent=Rr06497.t1.mrna1;Target=Rr06497.t1 1 253 +
L2SC0000042	rubus_genome	CDS	167523	167659	100	+	1	ID=Rr06497.t1.mrna1.cds2;Name=Rr06497.t1;Parent=Rr06497.t1.mrna1;Target=Rr06497.t1 254 390 +
L2SC0000042	rubus_genome	CDS	167792	167889	100	+	0	ID=Rr06497.t1.mrna1.cds3;Name=Rr06497.t1;Parent=Rr06497.t1.mrna1;Target=Rr06497.t1 391 488 +
L2SC0000042	rubus_genome	CDS	167986	168232	100	+	2	ID=Rr06497.t1.mrna1.cds4;Name=Rr06497.t1;Parent=Rr06497.t1.mrna1;Target=Rr06497.t1 489 735 +
L2SC0000042	rubus_genome	gene	169060	169764	.	-	.	ID=Rr06498.t1.path1;Name=Rr06498.t1
L2SC0000042	rubus_genome	mRNA	169060	169764	.	-	.	ID=Rr06498.t1.mrna1;Name=Rr06498.t1;Parent=Rr06498.t1.path1;coverage=100.0;identity=100.0;matches=705;mismatches=0;indels=0;unknowns=0
L2SC0000042	rubus_genome	exon	169060	169764	100	-	.	ID=Rr06498.t1.mrna1.exon1;Name=Rr06498.t1;Parent=Rr06498.t1.mrna1;Target=Rr06498.t1 705 1 .
L2SC0000042	rubus_genome	CDS	169060	169764	100	-	0	ID=Rr06498.t1.mrna1.cds1;Name=Rr06498.t1;Parent=Rr06498.t1.mrna1;Target=Rr06498.t1 705 1 .
L2SC0000042	rubus_genome	gene	183450	187869	.	+	.	ID=Rr06500.t1.path1;Name=Rr06500.t1
L2SC0000042	rubus_genome	mRNA	183450	187869	.	+	.	ID=Rr06500.t1.mrna1;Name=Rr06500.t1;Parent=Rr06500.t1.path1;coverage=100.0;identity=100.0;matches=2874;mismatches=0;indels=0;unknowns=0
L2SC0000042	rubus_genome	exon	183450	183585	100	+	.	ID=Rr06500.t1.mrna1.exon1;Name=Rr06500.t1;Parent=Rr06500.t1.mrna1;Target=Rr06500.t1 1 136 +
L2SC0000042	rubus_genome	exon	183694	183914	100	+	.	ID=Rr06500.t1.mrna1.exon2;Name=Rr06500.t1;Parent=Rr06500.t1.mrna1;Target=Rr06500.t1 137 357 +
L2SC0000042	rubus_genome	exon	184055	184318	100	+	.	ID=Rr06500.t1.mrna1.exon3;Name=Rr06500.t1;Parent=Rr06500.t1.mrna1;Target=Rr06500.t1 358 621 +
L2SC0000042	rubus_genome	exon	184407	185081	100	+	.	ID=Rr06500.t1.mrna1.exon4;Name=Rr06500.t1;Parent=Rr06500.t1.mrna1;Target=Rr06500.t1 622 1296 +
L2SC0000042	rubus_genome	exon	185166	185366	100	+	.	ID=Rr06500.t1.mrna1.exon5;Name=Rr06500.t1;Parent=Rr06500.t1.mrna1;Target=Rr06500.t1 1297 1497 +
L2SC0000042	rubus_genome	exon	186063	186443	100	+	.	ID=Rr06500.t1.mrna1.exon6;Name=Rr06500.t1;Parent=Rr06500.t1.mrna1;Target=Rr06500.t1 1498 1878 +
L2SC0000042	rubus_genome	exon	186572	186924	100	+	.	ID=Rr06500.t1.mrna1.exon7;Name=Rr06500.t1;Parent=Rr06500.t1.mrna1;Target=Rr06500.t1 1879 2231 +
L2SC0000042	rubus_genome	exon	187013	187274	100	+	.	ID=Rr06500.t1.mrna1.exon8;Name=Rr06500.t1;Parent=Rr06500.t1.mrna1;Target=Rr06500.t1 2232 2493 +
L2SC0000042	rubus_genome	exon	187410	187607	100	+	.	ID=Rr06500.t1.mrna1.exon9;Name=Rr06500.t1;Parent=Rr06500.t1.mrna1;Target=Rr06500.t1 2494 2691 +
L2SC0000042	rubus_genome	exon	187687	187869	100	+	.	ID=Rr06500.t1.mrna1.exon10;Name=Rr06500.t1;Parent=Rr06500.t1.mrna1;Target=Rr06500.t1 2692 2874 +
L2SC0000042	rubus_genome	CDS	183450	183585	100	+	0	ID=Rr06500.t1.mrna1.cds1;Name=Rr06500.t1;Parent=Rr06500.t1.mrna1;Target=Rr06500.t1 1 136 +
L2SC0000042	rubus_genome	CDS	183694	183914	100	+	1	ID=Rr06500.t1.mrna1.cds2;Name=Rr06500.t1;Parent=Rr06500.t1.mrna1;Target=Rr06500.t1 137 357 +
L2SC0000042	rubus_genome	CDS	184055	184318	100	+	0	ID=Rr06500.t1.mrna1.cds3;Name=Rr06500.t1;Parent=Rr06500.t1.mrna1;Target=Rr06500.t1 358 621 +
L2SC0000042	rubus_genome	CDS	184407	185081	100	+	0	ID=Rr06500.t1.mrna1.cds4;Name=Rr06500.t1;Parent=Rr06500.t1.mrna1;Target=Rr06500.t1 622 1296 +
L2SC0000042	rubus_genome	CDS	185166	185366	100	+	0	ID=Rr06500.t1.mrna1.cds5;Name=Rr06500.t1;Parent=Rr06500.t1.mrna1;Target=Rr06500.t1 1297 1497 +
L2SC0000042	rubus_genome	CDS	186063	186443	100	+	0	ID=Rr06500.t1.mrna1.cds6;Name=Rr06500.t1;Parent=Rr06500.t1.mrna1;Target=Rr06500.t1 1498 1878 +
L2SC0000042	rubus_genome	CDS	186572	186924	100	+	0	ID=Rr06500.t1.mrna1.cds7;Name=Rr06500.t1;Parent=Rr06500.t1.mrna1;Target=Rr06500.t1 1879 2231 +
L2SC0000042	rubus_genome	CDS	187013	187274	100	+	2	ID=Rr06500.t1.mrna1.cds8;Name=Rr06500.t1;Parent=Rr06500.t1.mrna1;Target=Rr06500.t1 2232 2493 +
L2SC0000042	rubus_genome	CDS	187410	187607	100	+	0	ID=Rr06500.t1.mrna1.cds9;Name=Rr06500.t1;Parent=Rr06500.t1.mrna1;Target=Rr06500.t1 2494 2691 +
L2SC0000042	rubus_genome	CDS	187687	187869	100	+	0	ID=Rr06500.t1.mrna1.cds10;Name=Rr06500.t1;Parent=Rr06500.t1.mrna1;Target=Rr06500.t1 2692 2874 +
L2SC0000042	rubus_genome	gene	189671	190201	.	-	.	ID=Rr06501.t1.path1;Name=Rr06501.t1
L2SC0000042	rubus_genome	mRNA	189671	190201	.	-	.	ID=Rr06501.t1.mrna1;Name=Rr06501.t1;Parent=Rr06501.t1.path1;coverage=100.0;identity=100.0;matches=531;mismatches=0;indels=0;unknowns=0
L2SC0000042	rubus_genome	exon	189671	190201	100	-	.	ID=Rr06501.t1.mrna1.exon1;Name=Rr06501.t1;Parent=Rr06501.t1.mrna1;Target=Rr06501.t1 531 1 .
L2SC0000042	rubus_genome	CDS	189671	190201	100	-	0	ID=Rr06501.t1.mrna1.cds1;Name=Rr06501.t1;Parent=Rr06501.t1.mrna1;Target=Rr06501.t1 531 1 .
L2SC0000042	rubus_genome	gene	197155	198009	.	-	.	ID=Rr06502.t1.path1;Name=Rr06502.t1
L2SC0000042	rubus_genome	mRNA	197155	198009	.	-	.	ID=Rr06502.t1.mrna1;Name=Rr06502.t1;Parent=Rr06502.t1.path1;coverage=100.0;identity=100.0;matches=855;mismatches=0;indels=0;unknowns=0
L2SC0000042	rubus_genome	exon	197155	198009	100	-	.	ID=Rr06502.t1.mrna1.exon1;Name=Rr06502.t1;Parent=Rr06502.t1.mrna1;Target=Rr06502.t1 855 1 .
L2SC0000042	rubus_genome	CDS	197155	198009	100	-	0	ID=Rr06502.t1.mrna1.cds1;Name=Rr06502.t1;Parent=Rr06502.t1.mrna1;Target=Rr06502.t1 855 1 .
L2SC0000042	rubus_genome	gene	215468	216076	.	-	.	ID=Rr06503.t1.path1;Name=Rr06503.t1
L2SC0000042	rubus_genome	mRNA	215468	216076	.	-	.	ID=Rr06503.t1.mrna1;Name=Rr06503.t1;Parent=Rr06503.t1.path1;coverage=100.0;identity=100.0;matches=609;mismatches=0;indels=0;unknowns=0
L2SC0000042	rubus_genome	exon	215468	216076	100	-	.	ID=Rr06503.t1.mrna1.exon1;Name=Rr06503.t1;Parent=Rr06503.t1.mrna1;Target=Rr06503.t1 609 1 .
L2SC0000042	rubus_genome	CDS	215468	216076	100	-	0	ID=Rr06503.t1.mrna1.cds1;Name=Rr06503.t1;Parent=Rr06503.t1.mrna1;Target=Rr06503.t1 609 1 .
L2SC0000042	rubus_genome	gene	223364	225475	.	+	.	ID=Rr06504.t1.path1;Name=Rr06504.t1
L2SC0000042	rubus_genome	mRNA	223364	225475	.	+	.	ID=Rr06504.t1.mrna1;Name=Rr06504.t1;Parent=Rr06504.t1.path1;coverage=100.0;identity=100.0;matches=837;mismatches=0;indels=0;unknowns=0
L2SC0000042	rubus_genome	exon	223364	223498	100	+	.	ID=Rr06504.t1.mrna1.exon1;Name=Rr06504.t1;Parent=Rr06504.t1.mrna1;Target=Rr06504.t1 1 135 +
L2SC0000042	rubus_genome	exon	223791	223853	100	+	.	ID=Rr06504.t1.mrna1.exon2;Name=Rr06504.t1;Parent=Rr06504.t1.mrna1;Target=Rr06504.t1 136 198 +
L2SC0000042	rubus_genome	exon	224177	224374	100	+	.	ID=Rr06504.t1.mrna1.exon3;Name=Rr06504.t1;Parent=Rr06504.t1.mrna1;Target=Rr06504.t1 199 396 +
L2SC0000042	rubus_genome	exon	224713	224928	100	+	.	ID=Rr06504.t1.mrna1.exon4;Name=Rr06504.t1;Parent=Rr06504.t1.mrna1;Target=Rr06504.t1 397 612 +
L2SC0000042	rubus_genome	exon	225251	225475	100	+	.	ID=Rr06504.t1.mrna1.exon5;Name=Rr06504.t1;Parent=Rr06504.t1.mrna1;Target=Rr06504.t1 613 837 +
L2SC0000042	rubus_genome	CDS	223364	223498	100	+	0	ID=Rr06504.t1.mrna1.cds1;Name=Rr06504.t1;Parent=Rr06504.t1.mrna1;Target=Rr06504.t1 1 135 +
L2SC0000042	rubus_genome	CDS	223791	223853	100	+	0	ID=Rr06504.t1.mrna1.cds2;Name=Rr06504.t1;Parent=Rr06504.t1.mrna1;Target=Rr06504.t1 136 198 +
L2SC0000042	rubus_genome	CDS	224177	224374	100	+	0	ID=Rr06504.t1.mrna1.cds3;Name=Rr06504.t1;Parent=Rr06504.t1.mrna1;Target=Rr06504.t1 199 396 +
L2SC0000042	rubus_genome	CDS	224713	224928	100	+	0	ID=Rr06504.t1.mrna1.cds4;Name=Rr06504.t1;Parent=Rr06504.t1.mrna1;Target=Rr06504.t1 397 612 +
L2SC0000042	rubus_genome	CDS	225251	225475	100	+	0	ID=Rr06504.t1.mrna1.cds5;Name=Rr06504.t1;Parent=Rr06504.t1.mrna1;Target=Rr06504.t1 613 837 +
L2SC0000042	rubus_genome	gene	233875	235714	.	+	.	ID=Rr06505.t1.path1;Name=Rr06505.t1
L2SC0000042	rubus_genome	mRNA	233875	235714	.	+	.	ID=Rr06505.t1.mrna1;Name=Rr06505.t1;Parent=Rr06505.t1.path1;coverage=100.0;identity=100.0;matches=1650;mismatches=0;indels=0;unknowns=0
L2SC0000042	rubus_genome	exon	233875	235116	100	+	.	ID=Rr06505.t1.mrna1.exon1;Name=Rr06505.t1;Parent=Rr06505.t1.mrna1;Target=Rr06505.t1 1 1242 +
L2SC0000042	rubus_genome	exon	235208	235411	100	+	.	ID=Rr06505.t1.mrna1.exon2;Name=Rr06505.t1;Parent=Rr06505.t1.mrna1;Target=Rr06505.t1 1243 1446 +
L2SC0000042	rubus_genome	exon	235511	235714	100	+	.	ID=Rr06505.t1.mrna1.exon3;Name=Rr06505.t1;Parent=Rr06505.t1.mrna1;Target=Rr06505.t1 1447 1650 +
L2SC0000042	rubus_genome	CDS	233875	235116	100	+	0	ID=Rr06505.t1.mrna1.cds1;Name=Rr06505.t1;Parent=Rr06505.t1.mrna1;Target=Rr06505.t1 1 1242 +
L2SC0000042	rubus_genome	CDS	235208	235411	100	+	0	ID=Rr06505.t1.mrna1.cds2;Name=Rr06505.t1;Parent=Rr06505.t1.mrna1;Target=Rr06505.t1 1243 1446 +
L2SC0000042	rubus_genome	CDS	235511	235714	100	+	0	ID=Rr06505.t1.mrna1.cds3;Name=Rr06505.t1;Parent=Rr06505.t1.mrna1;Target=Rr06505.t1 1447 1650 +
L2SC0000042	rubus_genome	gene	237460	238726	.	-	.	ID=Rr06506.t1.path1;Name=Rr06506.t1
L2SC0000042	rubus_genome	mRNA	237460	238726	.	-	.	ID=Rr06506.t1.mrna1;Name=Rr06506.t1;Parent=Rr06506.t1.path1;coverage=100.0;identity=100.0;matches=1017;mismatches=0;indels=0;unknowns=0
L2SC0000042	rubus_genome	exon	238081	238726	100	-	.	ID=Rr06506.t1.mrna1.exon1;Name=Rr06506.t1;Parent=Rr06506.t1.mrna1;Target=Rr06506.t1 1 646 +
L2SC0000042	rubus_genome	exon	237879	237943	100	-	.	ID=Rr06506.t1.mrna1.exon2;Name=Rr06506.t1;Parent=Rr06506.t1.mrna1;Target=Rr06506.t1 647 711 +
L2SC0000042	rubus_genome	exon	237460	237765	100	-	.	ID=Rr06506.t1.mrna1.exon3;Name=Rr06506.t1;Parent=Rr06506.t1.mrna1;Target=Rr06506.t1 712 1017 +
L2SC0000042	rubus_genome	CDS	238081	238726	100	-	0	ID=Rr06506.t1.mrna1.cds1;Name=Rr06506.t1;Parent=Rr06506.t1.mrna1;Target=Rr06506.t1 1 646 +
L2SC0000042	rubus_genome	CDS	237879	237943	100	-	1	ID=Rr06506.t1.mrna1.cds2;Name=Rr06506.t1;Parent=Rr06506.t1.mrna1;Target=Rr06506.t1 647 711 +
L2SC0000042	rubus_genome	CDS	237460	237765	100	-	0	ID=Rr06506.t1.mrna1.cds3;Name=Rr06506.t1;Parent=Rr06506.t1.mrna1;Target=Rr06506.t1 712 1017 +
L2SC0000042	rubus_genome	gene	244225	245473	.	-	.	ID=Rr06507.t1.path1;Name=Rr06507.t1
L2SC0000042	rubus_genome	mRNA	244225	245473	.	-	.	ID=Rr06507.t1.mrna1;Name=Rr06507.t1;Parent=Rr06507.t1.path1;coverage=100.0;identity=100.0;matches=810;mismatches=0;indels=0;unknowns=0
L2SC0000042	rubus_genome	exon	244976	245473	100	-	.	ID=Rr06507.t1.mrna1.exon1;Name=Rr06507.t1;Parent=Rr06507.t1.mrna1;Target=Rr06507.t1 1 498 +
L2SC0000042	rubus_genome	exon	244225	244536	100	-	.	ID=Rr06507.t1.mrna1.exon2;Name=Rr06507.t1;Parent=Rr06507.t1.mrna1;Target=Rr06507.t1 499 810 +
L2SC0000042	rubus_genome	CDS	244976	245473	100	-	0	ID=Rr06507.t1.mrna1.cds1;Name=Rr06507.t1;Parent=Rr06507.t1.mrna1;Target=Rr06507.t1 1 498 +
L2SC0000042	rubus_genome	CDS	244225	244536	100	-	0	ID=Rr06507.t1.mrna1.cds2;Name=Rr06507.t1;Parent=Rr06507.t1.mrna1;Target=Rr06507.t1 499 810 +
L2SC0000042	rubus_genome	gene	247741	251112	.	+	.	ID=Rr06508.t1.path1;Name=Rr06508.t1
L2SC0000042	rubus_genome	mRNA	247741	251112	.	+	.	ID=Rr06508.t1.mrna1;Name=Rr06508.t1;Parent=Rr06508.t1.path1;coverage=100.0;identity=100.0;matches=894;mismatches=0;indels=0;unknowns=0
L2SC0000042	rubus_genome	exon	247741	248103	100	+	.	ID=Rr06508.t1.mrna1.exon1;Name=Rr06508.t1;Parent=Rr06508.t1.mrna1;Target=Rr06508.t1 1 363 +
L2SC0000042	rubus_genome	exon	248187	248285	100	+	.	ID=Rr06508.t1.mrna1.exon2;Name=Rr06508.t1;Parent=Rr06508.t1.mrna1;Target=Rr06508.t1 364 462 +
L2SC0000042	rubus_genome	exon	249724	250014	100	+	.	ID=Rr06508.t1.mrna1.exon3;Name=Rr06508.t1;Parent=Rr06508.t1.mrna1;Target=Rr06508.t1 463 753 +
L2SC0000042	rubus_genome	exon	250972	251112	100	+	.	ID=Rr06508.t1.mrna1.exon4;Name=Rr06508.t1;Parent=Rr06508.t1.mrna1;Target=Rr06508.t1 754 894 +
L2SC0000042	rubus_genome	CDS	247741	248103	100	+	0	ID=Rr06508.t1.mrna1.cds1;Name=Rr06508.t1;Parent=Rr06508.t1.mrna1;Target=Rr06508.t1 1 363 +
L2SC0000042	rubus_genome	CDS	248187	248285	100	+	0	ID=Rr06508.t1.mrna1.cds2;Name=Rr06508.t1;Parent=Rr06508.t1.mrna1;Target=Rr06508.t1 364 462 +
L2SC0000042	rubus_genome	CDS	249724	250014	100	+	0	ID=Rr06508.t1.mrna1.cds3;Name=Rr06508.t1;Parent=Rr06508.t1.mrna1;Target=Rr06508.t1 463 753 +
L2SC0000042	rubus_genome	CDS	250972	251112	100	+	0	ID=Rr06508.t1.mrna1.cds4;Name=Rr06508.t1;Parent=Rr06508.t1.mrna1;Target=Rr06508.t1 754 894 +
L2SC0000042	rubus_genome	gene	254987	256087	.	+	.	ID=Rr06511.t1.path1;Name=Rr06511.t1
L2SC0000042	rubus_genome	mRNA	254987	256087	.	+	.	ID=Rr06511.t1.mrna1;Name=Rr06511.t1;Parent=Rr06511.t1.path1;coverage=100.0;identity=100.0;matches=1101;mismatches=0;indels=0;unknowns=0
L2SC0000042	rubus_genome	exon	254987	256087	100	+	.	ID=Rr06511.t1.mrna1.exon1;Name=Rr06511.t1;Parent=Rr06511.t1.mrna1;Target=Rr06511.t1 1101 1 .
L2SC0000042	rubus_genome	CDS	254987	256087	100	+	0	ID=Rr06511.t1.mrna1.cds1;Name=Rr06511.t1;Parent=Rr06511.t1.mrna1;Target=Rr06511.t1 1101 1 .
L2SC0000042	rubus_genome	gene	264535	266551	.	-	.	ID=Rr06512.t1.path1;Name=Rr06512.t1
L2SC0000042	rubus_genome	mRNA	264535	266551	.	-	.	ID=Rr06512.t1.mrna1;Name=Rr06512.t1;Parent=Rr06512.t1.path1;coverage=100.0;identity=100.0;matches=945;mismatches=0;indels=0;unknowns=0
L2SC0000042	rubus_genome	exon	266147	266551	100	-	.	ID=Rr06512.t1.mrna1.exon1;Name=Rr06512.t1;Parent=Rr06512.t1.mrna1;Target=Rr06512.t1 1 405 +
L2SC0000042	rubus_genome	exon	265028	265468	100	-	.	ID=Rr06512.t1.mrna1.exon2;Name=Rr06512.t1;Parent=Rr06512.t1.mrna1;Target=Rr06512.t1 406 846 +
L2SC0000042	rubus_genome	exon	264535	264633	100	-	.	ID=Rr06512.t1.mrna1.exon3;Name=Rr06512.t1;Parent=Rr06512.t1.mrna1;Target=Rr06512.t1 847 945 +
L2SC0000042	rubus_genome	CDS	266147	266551	100	-	0	ID=Rr06512.t1.mrna1.cds1;Name=Rr06512.t1;Parent=Rr06512.t1.mrna1;Target=Rr06512.t1 1 405 +
L2SC0000042	rubus_genome	CDS	265028	265468	100	-	0	ID=Rr06512.t1.mrna1.cds2;Name=Rr06512.t1;Parent=Rr06512.t1.mrna1;Target=Rr06512.t1 406 846 +
L2SC0000042	rubus_genome	CDS	264535	264633	100	-	0	ID=Rr06512.t1.mrna1.cds3;Name=Rr06512.t1;Parent=Rr06512.t1.mrna1;Target=Rr06512.t1 847 945 +
L2SC0000042	rubus_genome	gene	278761	279663	.	-	.	ID=Rr06513.t1.path1;Name=Rr06513.t1
L2SC0000042	rubus_genome	mRNA	278761	279663	.	-	.	ID=Rr06513.t1.mrna1;Name=Rr06513.t1;Parent=Rr06513.t1.path1;coverage=100.0;identity=100.0;matches=903;mismatches=0;indels=0;unknowns=0
L2SC0000042	rubus_genome	exon	278761	279663	100	-	.	ID=Rr06513.t1.mrna1.exon1;Name=Rr06513.t1;Parent=Rr06513.t1.mrna1;Target=Rr06513.t1 903 1 .
L2SC0000042	rubus_genome	CDS	278761	279663	100	-	0	ID=Rr06513.t1.mrna1.cds1;Name=Rr06513.t1;Parent=Rr06513.t1.mrna1;Target=Rr06513.t1 903 1 .
L2SC0000042	rubus_genome	gene	281342	282733	.	+	.	ID=Rr06514.t1.path1;Name=Rr06514.t1
L2SC0000042	rubus_genome	mRNA	281342	282733	.	+	.	ID=Rr06514.t1.mrna1;Name=Rr06514.t1;Parent=Rr06514.t1.path1;coverage=100.0;identity=100.0;matches=1392;mismatches=0;indels=0;unknowns=0
L2SC0000042	rubus_genome	exon	281342	282733	100	+	.	ID=Rr06514.t1.mrna1.exon1;Name=Rr06514.t1;Parent=Rr06514.t1.mrna1;Target=Rr06514.t1 1392 1 .
L2SC0000042	rubus_genome	CDS	281342	282733	100	+	0	ID=Rr06514.t1.mrna1.cds1;Name=Rr06514.t1;Parent=Rr06514.t1.mrna1;Target=Rr06514.t1 1392 1 .
L2SC0000042	rubus_genome	gene	287479	290714	.	-	.	ID=Rr06515.t1.path1;Name=Rr06515.t1
L2SC0000042	rubus_genome	mRNA	287479	290714	.	-	.	ID=Rr06515.t1.mrna1;Name=Rr06515.t1;Parent=Rr06515.t1.path1;coverage=100.0;identity=100.0;matches=1038;mismatches=0;indels=0;unknowns=0
L2SC0000042	rubus_genome	exon	289955	290714	100	-	.	ID=Rr06515.t1.mrna1.exon1;Name=Rr06515.t1;Parent=Rr06515.t1.mrna1;Target=Rr06515.t1 1 760 +
L2SC0000042	rubus_genome	exon	287479	287756	100	-	.	ID=Rr06515.t1.mrna1.exon2;Name=Rr06515.t1;Parent=Rr06515.t1.mrna1;Target=Rr06515.t1 761 1038 +
L2SC0000042	rubus_genome	CDS	289955	290714	100	-	0	ID=Rr06515.t1.mrna1.cds1;Name=Rr06515.t1;Parent=Rr06515.t1.mrna1;Target=Rr06515.t1 1 760 +
L2SC0000042	rubus_genome	CDS	287479	287756	100	-	1	ID=Rr06515.t1.mrna1.cds2;Name=Rr06515.t1;Parent=Rr06515.t1.mrna1;Target=Rr06515.t1 761 1038 +
L2SC0000042	rubus_genome	gene	301396	304056	.	-	.	ID=Rr06516.t1.path1;Name=Rr06516.t1
L2SC0000042	rubus_genome	mRNA	301396	304056	.	-	.	ID=Rr06516.t1.mrna1;Name=Rr06516.t1;Parent=Rr06516.t1.path1;coverage=100.0;identity=100.0;matches=951;mismatches=0;indels=0;unknowns=0
L2SC0000042	rubus_genome	exon	303909	304056	100	-	.	ID=Rr06516.t1.mrna1.exon1;Name=Rr06516.t1;Parent=Rr06516.t1.mrna1;Target=Rr06516.t1 1 148 +
L2SC0000042	rubus_genome	exon	303663	303820	100	-	.	ID=Rr06516.t1.mrna1.exon2;Name=Rr06516.t1;Parent=Rr06516.t1.mrna1;Target=Rr06516.t1 149 306 +
L2SC0000042	rubus_genome	exon	302621	302830	100	-	.	ID=Rr06516.t1.mrna1.exon3;Name=Rr06516.t1;Parent=Rr06516.t1.mrna1;Target=Rr06516.t1 307 516 +
L2SC0000042	rubus_genome	exon	301396	301830	100	-	.	ID=Rr06516.t1.mrna1.exon4;Name=Rr06516.t1;Parent=Rr06516.t1.mrna1;Target=Rr06516.t1 517 951 +
L2SC0000042	rubus_genome	CDS	303909	304056	100	-	0	ID=Rr06516.t1.mrna1.cds1;Name=Rr06516.t1;Parent=Rr06516.t1.mrna1;Target=Rr06516.t1 1 148 +
L2SC0000042	rubus_genome	CDS	303663	303820	100	-	1	ID=Rr06516.t1.mrna1.cds2;Name=Rr06516.t1;Parent=Rr06516.t1.mrna1;Target=Rr06516.t1 149 306 +
L2SC0000042	rubus_genome	CDS	302621	302830	100	-	0	ID=Rr06516.t1.mrna1.cds3;Name=Rr06516.t1;Parent=Rr06516.t1.mrna1;Target=Rr06516.t1 307 516 +
L2SC0000042	rubus_genome	CDS	301396	301830	100	-	0	ID=Rr06516.t1.mrna1.cds4;Name=Rr06516.t1;Parent=Rr06516.t1.mrna1;Target=Rr06516.t1 517 951 +
L2SC0000042	rubus_genome	gene	316833	319725	.	+	.	ID=Rr06517.t1.path1;Name=Rr06517.t1
L2SC0000042	rubus_genome	mRNA	316833	319725	.	+	.	ID=Rr06517.t1.mrna1;Name=Rr06517.t1;Parent=Rr06517.t1.path1;coverage=100.0;identity=100.0;matches=1668;mismatches=0;indels=0;unknowns=0
L2SC0000042	rubus_genome	exon	316833	317642	100	+	.	ID=Rr06517.t1.mrna1.exon1;Name=Rr06517.t1;Parent=Rr06517.t1.mrna1;Target=Rr06517.t1 1 810 +
L2SC0000042	rubus_genome	exon	317744	317802	100	+	.	ID=Rr06517.t1.mrna1.exon2;Name=Rr06517.t1;Parent=Rr06517.t1.mrna1;Target=Rr06517.t1 811 869 +
L2SC0000042	rubus_genome	exon	318100	318169	100	+	.	ID=Rr06517.t1.mrna1.exon3;Name=Rr06517.t1;Parent=Rr06517.t1.mrna1;Target=Rr06517.t1 870 939 +
L2SC0000042	rubus_genome	exon	318279	318404	100	+	.	ID=Rr06517.t1.mrna1.exon4;Name=Rr06517.t1;Parent=Rr06517.t1.mrna1;Target=Rr06517.t1 940 1065 +
L2SC0000042	rubus_genome	exon	318513	318641	100	+	.	ID=Rr06517.t1.mrna1.exon5;Name=Rr06517.t1;Parent=Rr06517.t1.mrna1;Target=Rr06517.t1 1066 1194 +
L2SC0000042	rubus_genome	exon	319252	319725	100	+	.	ID=Rr06517.t1.mrna1.exon6;Name=Rr06517.t1;Parent=Rr06517.t1.mrna1;Target=Rr06517.t1 1195 1668 +
L2SC0000042	rubus_genome	CDS	316833	317642	100	+	0	ID=Rr06517.t1.mrna1.cds1;Name=Rr06517.t1;Parent=Rr06517.t1.mrna1;Target=Rr06517.t1 1 810 +
L2SC0000042	rubus_genome	CDS	317744	317802	100	+	0	ID=Rr06517.t1.mrna1.cds2;Name=Rr06517.t1;Parent=Rr06517.t1.mrna1;Target=Rr06517.t1 811 869 +
L2SC0000042	rubus_genome	CDS	318100	318169	100	+	2	ID=Rr06517.t1.mrna1.cds3;Name=Rr06517.t1;Parent=Rr06517.t1.mrna1;Target=Rr06517.t1 870 939 +
L2SC0000042	rubus_genome	CDS	318279	318404	100	+	0	ID=Rr06517.t1.mrna1.cds4;Name=Rr06517.t1;Parent=Rr06517.t1.mrna1;Target=Rr06517.t1 940 1065 +
L2SC0000042	rubus_genome	CDS	318513	318641	100	+	0	ID=Rr06517.t1.mrna1.cds5;Name=Rr06517.t1;Parent=Rr06517.t1.mrna1;Target=Rr06517.t1 1066 1194 +
L2SC0000042	rubus_genome	CDS	319252	319725	100	+	0	ID=Rr06517.t1.mrna1.cds6;Name=Rr06517.t1;Parent=Rr06517.t1.mrna1;Target=Rr06517.t1 1195 1668 +
L2SC0000042	rubus_genome	gene	320935	323173	.	-	.	ID=Rr06518.t1.path1;Name=Rr06518.t1
L2SC0000042	rubus_genome	mRNA	320935	323173	.	-	.	ID=Rr06518.t1.mrna1;Name=Rr06518.t1;Parent=Rr06518.t1.path1;coverage=100.0;identity=100.0;matches=765;mismatches=0;indels=0;unknowns=0
L2SC0000042	rubus_genome	exon	322977	323173	100	-	.	ID=Rr06518.t1.mrna1.exon1;Name=Rr06518.t1;Parent=Rr06518.t1.mrna1;Target=Rr06518.t1 1 197 +
L2SC0000042	rubus_genome	exon	322036	322306	100	-	.	ID=Rr06518.t1.mrna1.exon2;Name=Rr06518.t1;Parent=Rr06518.t1.mrna1;Target=Rr06518.t1 198 468 +
L2SC0000042	rubus_genome	exon	321790	321960	100	-	.	ID=Rr06518.t1.mrna1.exon3;Name=Rr06518.t1;Parent=Rr06518.t1.mrna1;Target=Rr06518.t1 469 639 +
L2SC0000042	rubus_genome	exon	320935	321060	100	-	.	ID=Rr06518.t1.mrna1.exon4;Name=Rr06518.t1;Parent=Rr06518.t1.mrna1;Target=Rr06518.t1 640 765 +
L2SC0000042	rubus_genome	CDS	322977	323173	100	-	0	ID=Rr06518.t1.mrna1.cds1;Name=Rr06518.t1;Parent=Rr06518.t1.mrna1;Target=Rr06518.t1 1 197 +
L2SC0000042	rubus_genome	CDS	322036	322306	100	-	2	ID=Rr06518.t1.mrna1.cds2;Name=Rr06518.t1;Parent=Rr06518.t1.mrna1;Target=Rr06518.t1 198 468 +
L2SC0000042	rubus_genome	CDS	321790	321960	100	-	0	ID=Rr06518.t1.mrna1.cds3;Name=Rr06518.t1;Parent=Rr06518.t1.mrna1;Target=Rr06518.t1 469 639 +
L2SC0000042	rubus_genome	CDS	320935	321060	100	-	0	ID=Rr06518.t1.mrna1.cds4;Name=Rr06518.t1;Parent=Rr06518.t1.mrna1;Target=Rr06518.t1 640 765 +
L2SC0000042	rubus_genome	gene	327427	332290	.	+	.	ID=Rr06519.t1.path1;Name=Rr06519.t1
L2SC0000042	rubus_genome	mRNA	327427	332290	.	+	.	ID=Rr06519.t1.mrna1;Name=Rr06519.t1;Parent=Rr06519.t1.path1;coverage=100.0;identity=100.0;matches=1602;mismatches=0;indels=0;unknowns=0
L2SC0000042	rubus_genome	exon	327427	327503	100	+	.	ID=Rr06519.t1.mrna1.exon1;Name=Rr06519.t1;Parent=Rr06519.t1.mrna1;Target=Rr06519.t1 1 77 +
L2SC0000042	rubus_genome	exon	328841	328945	100	+	.	ID=Rr06519.t1.mrna1.exon2;Name=Rr06519.t1;Parent=Rr06519.t1.mrna1;Target=Rr06519.t1 78 182 +
L2SC0000042	rubus_genome	exon	329055	329508	100	+	.	ID=Rr06519.t1.mrna1.exon3;Name=Rr06519.t1;Parent=Rr06519.t1.mrna1;Target=Rr06519.t1 183 636 +
L2SC0000042	rubus_genome	exon	329653	329837	100	+	.	ID=Rr06519.t1.mrna1.exon4;Name=Rr06519.t1;Parent=Rr06519.t1.mrna1;Target=Rr06519.t1 637 821 +
L2SC0000042	rubus_genome	exon	330313	330397	100	+	.	ID=Rr06519.t1.mrna1.exon5;Name=Rr06519.t1;Parent=Rr06519.t1.mrna1;Target=Rr06519.t1 822 906 +
L2SC0000042	rubus_genome	exon	330720	330830	100	+	.	ID=Rr06519.t1.mrna1.exon6;Name=Rr06519.t1;Parent=Rr06519.t1.mrna1;Target=Rr06519.t1 907 1017 +
L2SC0000042	rubus_genome	exon	331388	331528	100	+	.	ID=Rr06519.t1.mrna1.exon7;Name=Rr06519.t1;Parent=Rr06519.t1.mrna1;Target=Rr06519.t1 1018 1158 +
L2SC0000042	rubus_genome	exon	331635	331814	100	+	.	ID=Rr06519.t1.mrna1.exon8;Name=Rr06519.t1;Parent=Rr06519.t1.mrna1;Target=Rr06519.t1 1159 1338 +
L2SC0000042	rubus_genome	exon	331906	332119	100	+	.	ID=Rr06519.t1.mrna1.exon9;Name=Rr06519.t1;Parent=Rr06519.t1.mrna1;Target=Rr06519.t1 1339 1552 +
L2SC0000042	rubus_genome	exon	332241	332290	100	+	.	ID=Rr06519.t1.mrna1.exon10;Name=Rr06519.t1;Parent=Rr06519.t1.mrna1;Target=Rr06519.t1 1553 1602 +
L2SC0000042	rubus_genome	CDS	327427	327503	100	+	0	ID=Rr06519.t1.mrna1.cds1;Name=Rr06519.t1;Parent=Rr06519.t1.mrna1;Target=Rr06519.t1 1 77 +
L2SC0000042	rubus_genome	CDS	328841	328945	100	+	2	ID=Rr06519.t1.mrna1.cds2;Name=Rr06519.t1;Parent=Rr06519.t1.mrna1;Target=Rr06519.t1 78 182 +
L2SC0000042	rubus_genome	CDS	329055	329508	100	+	2	ID=Rr06519.t1.mrna1.cds3;Name=Rr06519.t1;Parent=Rr06519.t1.mrna1;Target=Rr06519.t1 183 636 +
L2SC0000042	rubus_genome	CDS	329653	329837	100	+	0	ID=Rr06519.t1.mrna1.cds4;Name=Rr06519.t1;Parent=Rr06519.t1.mrna1;Target=Rr06519.t1 637 821 +
L2SC0000042	rubus_genome	CDS	330313	330397	100	+	2	ID=Rr06519.t1.mrna1.cds5;Name=Rr06519.t1;Parent=Rr06519.t1.mrna1;Target=Rr06519.t1 822 906 +
L2SC0000042	rubus_genome	CDS	330720	330830	100	+	0	ID=Rr06519.t1.mrna1.cds6;Name=Rr06519.t1;Parent=Rr06519.t1.mrna1;Target=Rr06519.t1 907 1017 +
L2SC0000042	rubus_genome	CDS	331388	331528	100	+	0	ID=Rr06519.t1.mrna1.cds7;Name=Rr06519.t1;Parent=Rr06519.t1.mrna1;Target=Rr06519.t1 1018 1158 +
L2SC0000042	rubus_genome	CDS	331635	331814	100	+	0	ID=Rr06519.t1.mrna1.cds8;Name=Rr06519.t1;Parent=Rr06519.t1.mrna1;Target=Rr06519.t1 1159 1338 +
L2SC0000042	rubus_genome	CDS	331906	332119	100	+	0	ID=Rr06519.t1.mrna1.cds9;Name=Rr06519.t1;Parent=Rr06519.t1.mrna1;Target=Rr06519.t1 1339 1552 +
L2SC0000042	rubus_genome	CDS	332241	332290	100	+	1	ID=Rr06519.t1.mrna1.cds10;Name=Rr06519.t1;Parent=Rr06519.t1.mrna1;Target=Rr06519.t1 1553 1602 +
L2SC0000042	rubus_genome	gene	333601	336924	.	+	.	ID=Rr06520.t1.path1;Name=Rr06520.t1
L2SC0000042	rubus_genome	mRNA	333601	336924	.	+	.	ID=Rr06520.t1.mrna1;Name=Rr06520.t1;Parent=Rr06520.t1.path1;coverage=100.0;identity=100.0;matches=2289;mismatches=0;indels=0;unknowns=0
L2SC0000042	rubus_genome	exon	333601	334812	100	+	.	ID=Rr06520.t1.mrna1.exon1;Name=Rr06520.t1;Parent=Rr06520.t1.mrna1;Target=Rr06520.t1 1 1212 +
L2SC0000042	rubus_genome	exon	335022	335362	100	+	.	ID=Rr06520.t1.mrna1.exon2;Name=Rr06520.t1;Parent=Rr06520.t1.mrna1;Target=Rr06520.t1 1213 1553 +
L2SC0000042	rubus_genome	exon	335530	335614	100	+	.	ID=Rr06520.t1.mrna1.exon3;Name=Rr06520.t1;Parent=Rr06520.t1.mrna1;Target=Rr06520.t1 1554 1638 +
L2SC0000042	rubus_genome	exon	335870	335941	100	+	.	ID=Rr06520.t1.mrna1.exon4;Name=Rr06520.t1;Parent=Rr06520.t1.mrna1;Target=Rr06520.t1 1639 1710 +
L2SC0000042	rubus_genome	exon	336050	336160	100	+	.	ID=Rr06520.t1.mrna1.exon5;Name=Rr06520.t1;Parent=Rr06520.t1.mrna1;Target=Rr06520.t1 1711 1821 +
L2SC0000042	rubus_genome	exon	336237	336392	100	+	.	ID=Rr06520.t1.mrna1.exon6;Name=Rr06520.t1;Parent=Rr06520.t1.mrna1;Target=Rr06520.t1 1822 1977 +
L2SC0000042	rubus_genome	exon	336515	336694	100	+	.	ID=Rr06520.t1.mrna1.exon7;Name=Rr06520.t1;Parent=Rr06520.t1.mrna1;Target=Rr06520.t1 1978 2157 +
L2SC0000042	rubus_genome	exon	336793	336924	100	+	.	ID=Rr06520.t1.mrna1.exon8;Name=Rr06520.t1;Parent=Rr06520.t1.mrna1;Target=Rr06520.t1 2158 2289 +
L2SC0000042	rubus_genome	CDS	333601	334812	100	+	0	ID=Rr06520.t1.mrna1.cds1;Name=Rr06520.t1;Parent=Rr06520.t1.mrna1;Target=Rr06520.t1 1 1212 +
L2SC0000042	rubus_genome	CDS	335022	335362	100	+	0	ID=Rr06520.t1.mrna1.cds2;Name=Rr06520.t1;Parent=Rr06520.t1.mrna1;Target=Rr06520.t1 1213 1553 +
L2SC0000042	rubus_genome	CDS	335530	335614	100	+	2	ID=Rr06520.t1.mrna1.cds3;Name=Rr06520.t1;Parent=Rr06520.t1.mrna1;Target=Rr06520.t1 1554 1638 +
L2SC0000042	rubus_genome	CDS	335870	335941	100	+	0	ID=Rr06520.t1.mrna1.cds4;Name=Rr06520.t1;Parent=Rr06520.t1.mrna1;Target=Rr06520.t1 1639 1710 +
L2SC0000042	rubus_genome	CDS	336050	336160	100	+	0	ID=Rr06520.t1.mrna1.cds5;Name=Rr06520.t1;Parent=Rr06520.t1.mrna1;Target=Rr06520.t1 1711 1821 +
L2SC0000042	rubus_genome	CDS	336237	336392	100	+	0	ID=Rr06520.t1.mrna1.cds6;Name=Rr06520.t1;Parent=Rr06520.t1.mrna1;Target=Rr06520.t1 1822 1977 +
L2SC0000042	rubus_genome	CDS	336515	336694	100	+	0	ID=Rr06520.t1.mrna1.cds7;Name=Rr06520.t1;Parent=Rr06520.t1.mrna1;Target=Rr06520.t1 1978 2157 +
L2SC0000042	rubus_genome	CDS	336793	336924	100	+	0	ID=Rr06520.t1.mrna1.cds8;Name=Rr06520.t1;Parent=Rr06520.t1.mrna1;Target=Rr06520.t1 2158 2289 +
L2SC0000042	rubus_genome	gene	337874	340501	.	-	.	ID=Rr06521.t1.path1;Name=Rr06521.t1
L2SC0000042	rubus_genome	mRNA	337874	340501	.	-	.	ID=Rr06521.t1.mrna1;Name=Rr06521.t1;Parent=Rr06521.t1.path1;coverage=100.0;identity=100.0;matches=2628;mismatches=0;indels=0;unknowns=0
L2SC0000042	rubus_genome	exon	337874	340501	100	-	.	ID=Rr06521.t1.mrna1.exon1;Name=Rr06521.t1;Parent=Rr06521.t1.mrna1;Target=Rr06521.t1 2628 1 .
L2SC0000042	rubus_genome	CDS	337874	340501	100	-	0	ID=Rr06521.t1.mrna1.cds1;Name=Rr06521.t1;Parent=Rr06521.t1.mrna1;Target=Rr06521.t1 2628 1 .
L2SC0000042	rubus_genome	gene	358251	359303	.	+	.	ID=Rr06522.t1.path1;Name=Rr06522.t1
L2SC0000042	rubus_genome	mRNA	358251	359303	.	+	.	ID=Rr06522.t1.mrna1;Name=Rr06522.t1;Parent=Rr06522.t1.path1;coverage=100.0;identity=100.0;matches=1053;mismatches=0;indels=0;unknowns=0
L2SC0000042	rubus_genome	exon	358251	359303	100	+	.	ID=Rr06522.t1.mrna1.exon1;Name=Rr06522.t1;Parent=Rr06522.t1.mrna1;Target=Rr06522.t1 1053 1 .
L2SC0000042	rubus_genome	CDS	358251	359303	100	+	0	ID=Rr06522.t1.mrna1.cds1;Name=Rr06522.t1;Parent=Rr06522.t1.mrna1;Target=Rr06522.t1 1053 1 .
L2SC0000042	rubus_genome	gene	366874	368061	.	-	.	ID=Rr06523.t1.path1;Name=Rr06523.t1
L2SC0000042	rubus_genome	mRNA	366874	368061	.	-	.	ID=Rr06523.t1.mrna1;Name=Rr06523.t1;Parent=Rr06523.t1.path1;coverage=100.0;identity=100.0;matches=1188;mismatches=0;indels=0;unknowns=0
L2SC0000042	rubus_genome	exon	366874	368061	100	-	.	ID=Rr06523.t1.mrna1.exon1;Name=Rr06523.t1;Parent=Rr06523.t1.mrna1;Target=Rr06523.t1 1188 1 .
L2SC0000042	rubus_genome	CDS	366874	368061	100	-	0	ID=Rr06523.t1.mrna1.cds1;Name=Rr06523.t1;Parent=Rr06523.t1.mrna1;Target=Rr06523.t1 1188 1 .
L2SC0000042	rubus_genome	gene	398081	399157	.	-	.	ID=Rr06525.t2.path1;Name=Rr06525.t2
L2SC0000042	rubus_genome	mRNA	398081	399157	.	-	.	ID=Rr06525.t2.mrna1;Name=Rr06525.t2;Parent=Rr06525.t2.path1;coverage=100.0;identity=100.0;matches=981;mismatches=0;indels=0;unknowns=0
L2SC0000042	rubus_genome	exon	398953	399157	100	-	.	ID=Rr06525.t2.mrna1.exon1;Name=Rr06525.t2;Parent=Rr06525.t2.mrna1;Target=Rr06525.t2 1 205 +
L2SC0000042	rubus_genome	exon	398081	398856	100	-	.	ID=Rr06525.t2.mrna1.exon2;Name=Rr06525.t2;Parent=Rr06525.t2.mrna1;Target=Rr06525.t2 206 981 +
L2SC0000042	rubus_genome	CDS	398953	399157	100	-	0	ID=Rr06525.t2.mrna1.cds1;Name=Rr06525.t2;Parent=Rr06525.t2.mrna1;Target=Rr06525.t2 1 205 +
L2SC0000042	rubus_genome	CDS	398081	398856	100	-	1	ID=Rr06525.t2.mrna1.cds2;Name=Rr06525.t2;Parent=Rr06525.t2.mrna1;Target=Rr06525.t2 206 981 +
L2SC0000042	rubus_genome	gene	400847	407734	.	+	.	ID=Rr06526.t1.path1;Name=Rr06526.t1
L2SC0000042	rubus_genome	mRNA	400847	407734	.	+	.	ID=Rr06526.t1.mrna1;Name=Rr06526.t1;Parent=Rr06526.t1.path1;coverage=100.0;identity=100.0;matches=1179;mismatches=0;indels=0;unknowns=0
L2SC0000042	rubus_genome	exon	400847	400939	100	+	.	ID=Rr06526.t1.mrna1.exon1;Name=Rr06526.t1;Parent=Rr06526.t1.mrna1;Target=Rr06526.t1 1 93 +
L2SC0000042	rubus_genome	exon	402605	402674	100	+	.	ID=Rr06526.t1.mrna1.exon2;Name=Rr06526.t1;Parent=Rr06526.t1.mrna1;Target=Rr06526.t1 94 163 +
L2SC0000042	rubus_genome	exon	403137	403390	100	+	.	ID=Rr06526.t1.mrna1.exon3;Name=Rr06526.t1;Parent=Rr06526.t1.mrna1;Target=Rr06526.t1 164 417 +
L2SC0000042	rubus_genome	exon	405133	405258	100	+	.	ID=Rr06526.t1.mrna1.exon4;Name=Rr06526.t1;Parent=Rr06526.t1.mrna1;Target=Rr06526.t1 418 543 +
L2SC0000042	rubus_genome	exon	405786	405837	100	+	.	ID=Rr06526.t1.mrna1.exon5;Name=Rr06526.t1;Parent=Rr06526.t1.mrna1;Target=Rr06526.t1 544 595 +
L2SC0000042	rubus_genome	exon	406833	407213	100	+	.	ID=Rr06526.t1.mrna1.exon6;Name=Rr06526.t1;Parent=Rr06526.t1.mrna1;Target=Rr06526.t1 596 976 +
L2SC0000042	rubus_genome	exon	407304	407314	100	+	.	ID=Rr06526.t1.mrna1.exon7;Name=Rr06526.t1;Parent=Rr06526.t1.mrna1;Target=Rr06526.t1 977 987 +
L2SC0000042	rubus_genome	exon	407444	407546	100	+	.	ID=Rr06526.t1.mrna1.exon8;Name=Rr06526.t1;Parent=Rr06526.t1.mrna1;Target=Rr06526.t1 988 1090 +
L2SC0000042	rubus_genome	exon	407646	407734	100	+	.	ID=Rr06526.t1.mrna1.exon9;Name=Rr06526.t1;Parent=Rr06526.t1.mrna1;Target=Rr06526.t1 1091 1179 +
L2SC0000042	rubus_genome	CDS	400847	400939	100	+	0	ID=Rr06526.t1.mrna1.cds1;Name=Rr06526.t1;Parent=Rr06526.t1.mrna1;Target=Rr06526.t1 1 93 +
L2SC0000042	rubus_genome	CDS	402605	402674	100	+	0	ID=Rr06526.t1.mrna1.cds2;Name=Rr06526.t1;Parent=Rr06526.t1.mrna1;Target=Rr06526.t1 94 163 +
L2SC0000042	rubus_genome	CDS	403137	403390	100	+	1	ID=Rr06526.t1.mrna1.cds3;Name=Rr06526.t1;Parent=Rr06526.t1.mrna1;Target=Rr06526.t1 164 417 +
L2SC0000042	rubus_genome	CDS	405133	405258	100	+	0	ID=Rr06526.t1.mrna1.cds4;Name=Rr06526.t1;Parent=Rr06526.t1.mrna1;Target=Rr06526.t1 418 543 +
L2SC0000042	rubus_genome	CDS	405786	405837	100	+	0	ID=Rr06526.t1.mrna1.cds5;Name=Rr06526.t1;Parent=Rr06526.t1.mrna1;Target=Rr06526.t1 544 595 +
L2SC0000042	rubus_genome	CDS	406833	407213	100	+	1	ID=Rr06526.t1.mrna1.cds6;Name=Rr06526.t1;Parent=Rr06526.t1.mrna1;Target=Rr06526.t1 596 976 +
L2SC0000042	rubus_genome	CDS	407304	407314	100	+	1	ID=Rr06526.t1.mrna1.cds7;Name=Rr06526.t1;Parent=Rr06526.t1.mrna1;Target=Rr06526.t1 977 987 +
L2SC0000042	rubus_genome	CDS	407444	407546	100	+	0	ID=Rr06526.t1.mrna1.cds8;Name=Rr06526.t1;Parent=Rr06526.t1.mrna1;Target=Rr06526.t1 988 1090 +
L2SC0000042	rubus_genome	CDS	407646	407734	100	+	1	ID=Rr06526.t1.mrna1.cds9;Name=Rr06526.t1;Parent=Rr06526.t1.mrna1;Target=Rr06526.t1 1091 1179 +
L3SC0000042	rubus_genome	gene	14722	21653	.	+	.	ID=Rr06530.t1.path1;Name=Rr06530.t1
L3SC0000042	rubus_genome	mRNA	14722	21653	.	+	.	ID=Rr06530.t1.mrna1;Name=Rr06530.t1;Parent=Rr06530.t1.path1;coverage=100.0;identity=100.0;matches=948;mismatches=0;indels=0;unknowns=0
L3SC0000042	rubus_genome	exon	14722	14883	100	+	.	ID=Rr06530.t1.mrna1.exon1;Name=Rr06530.t1;Parent=Rr06530.t1.mrna1;Target=Rr06530.t1 1 162 +
L3SC0000042	rubus_genome	exon	15249	15416	100	+	.	ID=Rr06530.t1.mrna1.exon2;Name=Rr06530.t1;Parent=Rr06530.t1.mrna1;Target=Rr06530.t1 163 330 +
L3SC0000042	rubus_genome	exon	19255	19394	100	+	.	ID=Rr06530.t1.mrna1.exon3;Name=Rr06530.t1;Parent=Rr06530.t1.mrna1;Target=Rr06530.t1 331 470 +
L3SC0000042	rubus_genome	exon	21176	21653	100	+	.	ID=Rr06530.t1.mrna1.exon4;Name=Rr06530.t1;Parent=Rr06530.t1.mrna1;Target=Rr06530.t1 471 948 +
L3SC0000042	rubus_genome	CDS	14722	14883	100	+	0	ID=Rr06530.t1.mrna1.cds1;Name=Rr06530.t1;Parent=Rr06530.t1.mrna1;Target=Rr06530.t1 1 162 +
L3SC0000042	rubus_genome	CDS	15249	15416	100	+	0	ID=Rr06530.t1.mrna1.cds2;Name=Rr06530.t1;Parent=Rr06530.t1.mrna1;Target=Rr06530.t1 163 330 +
L3SC0000042	rubus_genome	CDS	19255	19394	100	+	0	ID=Rr06530.t1.mrna1.cds3;Name=Rr06530.t1;Parent=Rr06530.t1.mrna1;Target=Rr06530.t1 331 470 +
L3SC0000042	rubus_genome	CDS	21176	21653	100	+	2	ID=Rr06530.t1.mrna1.cds4;Name=Rr06530.t1;Parent=Rr06530.t1.mrna1;Target=Rr06530.t1 471 948 +
L3SC0000042	rubus_genome	gene	49111	53090	.	-	.	ID=Rr06532.t1.path1;Name=Rr06532.t1
L3SC0000042	rubus_genome	mRNA	49111	53090	.	-	.	ID=Rr06532.t1.mrna1;Name=Rr06532.t1;Parent=Rr06532.t1.path1;coverage=100.0;identity=100.0;matches=2847;mismatches=0;indels=0;unknowns=0
L3SC0000042	rubus_genome	exon	52026	53090	100	-	.	ID=Rr06532.t1.mrna1.exon1;Name=Rr06532.t1;Parent=Rr06532.t1.mrna1;Target=Rr06532.t1 1 1065 +
L3SC0000042	rubus_genome	exon	49111	50892	100	-	.	ID=Rr06532.t1.mrna1.exon2;Name=Rr06532.t1;Parent=Rr06532.t1.mrna1;Target=Rr06532.t1 1066 2847 +
L3SC0000042	rubus_genome	CDS	52026	53090	100	-	0	ID=Rr06532.t1.mrna1.cds1;Name=Rr06532.t1;Parent=Rr06532.t1.mrna1;Target=Rr06532.t1 1 1065 +
L3SC0000042	rubus_genome	CDS	49111	50892	100	-	0	ID=Rr06532.t1.mrna1.cds2;Name=Rr06532.t1;Parent=Rr06532.t1.mrna1;Target=Rr06532.t1 1066 2847 +
L3SC0000042	rubus_genome	gene	58007	58760	.	+	.	ID=Rr06533.t1.path1;Name=Rr06533.t1
L3SC0000042	rubus_genome	mRNA	58007	58760	.	+	.	ID=Rr06533.t1.mrna1;Name=Rr06533.t1;Parent=Rr06533.t1.path1;coverage=100.0;identity=100.0;matches=567;mismatches=0;indels=0;unknowns=0
L3SC0000042	rubus_genome	exon	58007	58250	100	+	.	ID=Rr06533.t1.mrna1.exon1;Name=Rr06533.t1;Parent=Rr06533.t1.mrna1;Target=Rr06533.t1 1 244 +
L3SC0000042	rubus_genome	exon	58438	58760	100	+	.	ID=Rr06533.t1.mrna1.exon2;Name=Rr06533.t1;Parent=Rr06533.t1.mrna1;Target=Rr06533.t1 245 567 +
L3SC0000042	rubus_genome	CDS	58007	58250	100	+	0	ID=Rr06533.t1.mrna1.cds1;Name=Rr06533.t1;Parent=Rr06533.t1.mrna1;Target=Rr06533.t1 1 244 +
L3SC0000042	rubus_genome	CDS	58438	58760	100	+	1	ID=Rr06533.t1.mrna1.cds2;Name=Rr06533.t1;Parent=Rr06533.t1.mrna1;Target=Rr06533.t1 245 567 +
L3SC0000042	rubus_genome	gene	72043	75698	.	+	.	ID=Rr06534.t1.path1;Name=Rr06534.t1
L3SC0000042	rubus_genome	mRNA	72043	75698	.	+	.	ID=Rr06534.t1.mrna1;Name=Rr06534.t1;Parent=Rr06534.t1.path1;coverage=100.0;identity=100.0;matches=636;mismatches=0;indels=0;unknowns=0
L3SC0000042	rubus_genome	exon	72043	72128	100	+	.	ID=Rr06534.t1.mrna1.exon1;Name=Rr06534.t1;Parent=Rr06534.t1.mrna1;Target=Rr06534.t1 1 86 +
L3SC0000042	rubus_genome	exon	72253	72360	100	+	.	ID=Rr06534.t1.mrna1.exon2;Name=Rr06534.t1;Parent=Rr06534.t1.mrna1;Target=Rr06534.t1 87 194 +
L3SC0000042	rubus_genome	exon	74432	74468	100	+	.	ID=Rr06534.t1.mrna1.exon3;Name=Rr06534.t1;Parent=Rr06534.t1.mrna1;Target=Rr06534.t1 195 231 +
L3SC0000042	rubus_genome	exon	74563	74685	100	+	.	ID=Rr06534.t1.mrna1.exon4;Name=Rr06534.t1;Parent=Rr06534.t1.mrna1;Target=Rr06534.t1 232 354 +
L3SC0000042	rubus_genome	exon	74773	74924	100	+	.	ID=Rr06534.t1.mrna1.exon5;Name=Rr06534.t1;Parent=Rr06534.t1.mrna1;Target=Rr06534.t1 355 506 +
L3SC0000042	rubus_genome	exon	74998	75097	100	+	.	ID=Rr06534.t1.mrna1.exon6;Name=Rr06534.t1;Parent=Rr06534.t1.mrna1;Target=Rr06534.t1 507 606 +
L3SC0000042	rubus_genome	exon	75512	75521	100	+	.	ID=Rr06534.t1.mrna1.exon7;Name=Rr06534.t1;Parent=Rr06534.t1.mrna1;Target=Rr06534.t1 607 616 +
L3SC0000042	rubus_genome	exon	75679	75698	100	+	.	ID=Rr06534.t1.mrna1.exon8;Name=Rr06534.t1;Parent=Rr06534.t1.mrna1;Target=Rr06534.t1 617 636 +
L3SC0000042	rubus_genome	CDS	72043	72128	100	+	0	ID=Rr06534.t1.mrna1.cds1;Name=Rr06534.t1;Parent=Rr06534.t1.mrna1;Target=Rr06534.t1 1 86 +
L3SC0000042	rubus_genome	CDS	72253	72360	100	+	2	ID=Rr06534.t1.mrna1.cds2;Name=Rr06534.t1;Parent=Rr06534.t1.mrna1;Target=Rr06534.t1 87 194 +
L3SC0000042	rubus_genome	CDS	74432	74468	100	+	2	ID=Rr06534.t1.mrna1.cds3;Name=Rr06534.t1;Parent=Rr06534.t1.mrna1;Target=Rr06534.t1 195 231 +
L3SC0000042	rubus_genome	CDS	74563	74685	100	+	0	ID=Rr06534.t1.mrna1.cds4;Name=Rr06534.t1;Parent=Rr06534.t1.mrna1;Target=Rr06534.t1 232 354 +
L3SC0000042	rubus_genome	CDS	74773	74924	100	+	0	ID=Rr06534.t1.mrna1.cds5;Name=Rr06534.t1;Parent=Rr06534.t1.mrna1;Target=Rr06534.t1 355 506 +
L3SC0000042	rubus_genome	CDS	74998	75097	100	+	2	ID=Rr06534.t1.mrna1.cds6;Name=Rr06534.t1;Parent=Rr06534.t1.mrna1;Target=Rr06534.t1 507 606 +
L3SC0000042	rubus_genome	CDS	75512	75521	100	+	0	ID=Rr06534.t1.mrna1.cds7;Name=Rr06534.t1;Parent=Rr06534.t1.mrna1;Target=Rr06534.t1 607 616 +
L3SC0000042	rubus_genome	CDS	75679	75698	100	+	1	ID=Rr06534.t1.mrna1.cds8;Name=Rr06534.t1;Parent=Rr06534.t1.mrna1;Target=Rr06534.t1 617 636 +
L3SC0000042	rubus_genome	gene	76955	78520	.	-	.	ID=Rr06535.t1.path1;Name=Rr06535.t1
L3SC0000042	rubus_genome	mRNA	76955	78520	.	-	.	ID=Rr06535.t1.mrna1;Name=Rr06535.t1;Parent=Rr06535.t1.path1;coverage=100.0;identity=100.0;matches=1566;mismatches=0;indels=0;unknowns=0
L3SC0000042	rubus_genome	exon	76955	78520	100	-	.	ID=Rr06535.t1.mrna1.exon1;Name=Rr06535.t1;Parent=Rr06535.t1.mrna1;Target=Rr06535.t1 1566 1 .
L3SC0000042	rubus_genome	CDS	76955	78520	100	-	0	ID=Rr06535.t1.mrna1.cds1;Name=Rr06535.t1;Parent=Rr06535.t1.mrna1;Target=Rr06535.t1 1566 1 .
L3SC0000042	rubus_genome	gene	98623	104168	.	-	.	ID=Rr06537.t1.path1;Name=Rr06537.t1
L3SC0000042	rubus_genome	mRNA	98623	104168	.	-	.	ID=Rr06537.t1.mrna1;Name=Rr06537.t1;Parent=Rr06537.t1.path1;coverage=100.0;identity=100.0;matches=2256;mismatches=0;indels=0;unknowns=0
L3SC0000042	rubus_genome	exon	104066	104168	100	-	.	ID=Rr06537.t1.mrna1.exon1;Name=Rr06537.t1;Parent=Rr06537.t1.mrna1;Target=Rr06537.t1 1 103 +
L3SC0000042	rubus_genome	exon	103098	103391	100	-	.	ID=Rr06537.t1.mrna1.exon2;Name=Rr06537.t1;Parent=Rr06537.t1.mrna1;Target=Rr06537.t1 104 397 +
L3SC0000042	rubus_genome	exon	102120	102232	100	-	.	ID=Rr06537.t1.mrna1.exon3;Name=Rr06537.t1;Parent=Rr06537.t1.mrna1;Target=Rr06537.t1 398 510 +
L3SC0000042	rubus_genome	exon	101346	101847	100	-	.	ID=Rr06537.t1.mrna1.exon4;Name=Rr06537.t1;Parent=Rr06537.t1.mrna1;Target=Rr06537.t1 511 1012 +
L3SC0000042	rubus_genome	exon	100943	100981	100	-	.	ID=Rr06537.t1.mrna1.exon5;Name=Rr06537.t1;Parent=Rr06537.t1.mrna1;Target=Rr06537.t1 1013 1051 +
L3SC0000042	rubus_genome	exon	100521	100805	100	-	.	ID=Rr06537.t1.mrna1.exon6;Name=Rr06537.t1;Parent=Rr06537.t1.mrna1;Target=Rr06537.t1 1052 1336 +
L3SC0000042	rubus_genome	exon	99893	100035	100	-	.	ID=Rr06537.t1.mrna1.exon7;Name=Rr06537.t1;Parent=Rr06537.t1.mrna1;Target=Rr06537.t1 1337 1479 +
L3SC0000042	rubus_genome	exon	99046	99526	100	-	.	ID=Rr06537.t1.mrna1.exon8;Name=Rr06537.t1;Parent=Rr06537.t1.mrna1;Target=Rr06537.t1 1480 1960 +
L3SC0000042	rubus_genome	exon	98623	98918	100	-	.	ID=Rr06537.t1.mrna1.exon9;Name=Rr06537.t1;Parent=Rr06537.t1.mrna1;Target=Rr06537.t1 1961 2256 +
L3SC0000042	rubus_genome	CDS	104066	104168	100	-	0	ID=Rr06537.t1.mrna1.cds1;Name=Rr06537.t1;Parent=Rr06537.t1.mrna1;Target=Rr06537.t1 1 103 +
L3SC0000042	rubus_genome	CDS	103098	103391	100	-	1	ID=Rr06537.t1.mrna1.cds2;Name=Rr06537.t1;Parent=Rr06537.t1.mrna1;Target=Rr06537.t1 104 397 +
L3SC0000042	rubus_genome	CDS	102120	102232	100	-	1	ID=Rr06537.t1.mrna1.cds3;Name=Rr06537.t1;Parent=Rr06537.t1.mrna1;Target=Rr06537.t1 398 510 +
L3SC0000042	rubus_genome	CDS	101346	101847	100	-	0	ID=Rr06537.t1.mrna1.cds4;Name=Rr06537.t1;Parent=Rr06537.t1.mrna1;Target=Rr06537.t1 511 1012 +
L3SC0000042	rubus_genome	CDS	100943	100981	100	-	1	ID=Rr06537.t1.mrna1.cds5;Name=Rr06537.t1;Parent=Rr06537.t1.mrna1;Target=Rr06537.t1 1013 1051 +
L3SC0000042	rubus_genome	CDS	100521	100805	100	-	1	ID=Rr06537.t1.mrna1.cds6;Name=Rr06537.t1;Parent=Rr06537.t1.mrna1;Target=Rr06537.t1 1052 1336 +
L3SC0000042	rubus_genome	CDS	99893	100035	100	-	1	ID=Rr06537.t1.mrna1.cds7;Name=Rr06537.t1;Parent=Rr06537.t1.mrna1;Target=Rr06537.t1 1337 1479 +
L3SC0000042	rubus_genome	CDS	99046	99526	100	-	0	ID=Rr06537.t1.mrna1.cds8;Name=Rr06537.t1;Parent=Rr06537.t1.mrna1;Target=Rr06537.t1 1480 1960 +
L3SC0000042	rubus_genome	CDS	98623	98918	100	-	1	ID=Rr06537.t1.mrna1.cds9;Name=Rr06537.t1;Parent=Rr06537.t1.mrna1;Target=Rr06537.t1 1961 2256 +
L3SC0000042	rubus_genome	gene	118610	122371	.	+	.	ID=Rr06538.t1.path1;Name=Rr06538.t1
L3SC0000042	rubus_genome	mRNA	118610	122371	.	+	.	ID=Rr06538.t1.mrna1;Name=Rr06538.t1;Parent=Rr06538.t1.path1;coverage=100.0;identity=100.0;matches=1569;mismatches=0;indels=0;unknowns=0
L3SC0000042	rubus_genome	exon	118610	118768	100	+	.	ID=Rr06538.t1.mrna1.exon1;Name=Rr06538.t1;Parent=Rr06538.t1.mrna1;Target=Rr06538.t1 1 159 +
L3SC0000042	rubus_genome	exon	119343	119461	100	+	.	ID=Rr06538.t1.mrna1.exon2;Name=Rr06538.t1;Parent=Rr06538.t1.mrna1;Target=Rr06538.t1 160 278 +
L3SC0000042	rubus_genome	exon	119551	119648	100	+	.	ID=Rr06538.t1.mrna1.exon3;Name=Rr06538.t1;Parent=Rr06538.t1.mrna1;Target=Rr06538.t1 279 376 +
L3SC0000042	rubus_genome	exon	119803	119862	100	+	.	ID=Rr06538.t1.mrna1.exon4;Name=Rr06538.t1;Parent=Rr06538.t1.mrna1;Target=Rr06538.t1 377 436 +
L3SC0000042	rubus_genome	exon	119989	120035	100	+	.	ID=Rr06538.t1.mrna1.exon5;Name=Rr06538.t1;Parent=Rr06538.t1.mrna1;Target=Rr06538.t1 437 483 +
L3SC0000042	rubus_genome	exon	120123	120317	100	+	.	ID=Rr06538.t1.mrna1.exon6;Name=Rr06538.t1;Parent=Rr06538.t1.mrna1;Target=Rr06538.t1 484 678 +
L3SC0000042	rubus_genome	exon	120472	120518	100	+	.	ID=Rr06538.t1.mrna1.exon7;Name=Rr06538.t1;Parent=Rr06538.t1.mrna1;Target=Rr06538.t1 679 725 +
L3SC0000042	rubus_genome	exon	120598	120664	100	+	.	ID=Rr06538.t1.mrna1.exon8;Name=Rr06538.t1;Parent=Rr06538.t1.mrna1;Target=Rr06538.t1 726 792 +
L3SC0000042	rubus_genome	exon	120835	120935	100	+	.	ID=Rr06538.t1.mrna1.exon9;Name=Rr06538.t1;Parent=Rr06538.t1.mrna1;Target=Rr06538.t1 793 893 +
L3SC0000042	rubus_genome	exon	121084	121185	100	+	.	ID=Rr06538.t1.mrna1.exon10;Name=Rr06538.t1;Parent=Rr06538.t1.mrna1;Target=Rr06538.t1 894 995 +
L3SC0000042	rubus_genome	exon	121498	121642	100	+	.	ID=Rr06538.t1.mrna1.exon11;Name=Rr06538.t1;Parent=Rr06538.t1.mrna1;Target=Rr06538.t1 996 1140 +
L3SC0000042	rubus_genome	exon	121737	121799	100	+	.	ID=Rr06538.t1.mrna1.exon12;Name=Rr06538.t1;Parent=Rr06538.t1.mrna1;Target=Rr06538.t1 1141 1203 +
L3SC0000042	rubus_genome	exon	121906	121989	100	+	.	ID=Rr06538.t1.mrna1.exon13;Name=Rr06538.t1;Parent=Rr06538.t1.mrna1;Target=Rr06538.t1 1204 1287 +
L3SC0000042	rubus_genome	exon	122090	122371	100	+	.	ID=Rr06538.t1.mrna1.exon14;Name=Rr06538.t1;Parent=Rr06538.t1.mrna1;Target=Rr06538.t1 1288 1569 +
L3SC0000042	rubus_genome	CDS	118610	118768	100	+	0	ID=Rr06538.t1.mrna1.cds1;Name=Rr06538.t1;Parent=Rr06538.t1.mrna1;Target=Rr06538.t1 1 159 +
L3SC0000042	rubus_genome	CDS	119343	119461	100	+	0	ID=Rr06538.t1.mrna1.cds2;Name=Rr06538.t1;Parent=Rr06538.t1.mrna1;Target=Rr06538.t1 160 278 +
L3SC0000042	rubus_genome	CDS	119551	119648	100	+	2	ID=Rr06538.t1.mrna1.cds3;Name=Rr06538.t1;Parent=Rr06538.t1.mrna1;Target=Rr06538.t1 279 376 +
L3SC0000042	rubus_genome	CDS	119803	119862	100	+	1	ID=Rr06538.t1.mrna1.cds4;Name=Rr06538.t1;Parent=Rr06538.t1.mrna1;Target=Rr06538.t1 377 436 +
L3SC0000042	rubus_genome	CDS	119989	120035	100	+	1	ID=Rr06538.t1.mrna1.cds5;Name=Rr06538.t1;Parent=Rr06538.t1.mrna1;Target=Rr06538.t1 437 483 +
```
