## Supplementary Data 5, 6, and 7 respectively for "Draft Genome Assembly and Annotation of Red Raspberry *Rubus Idaeus*": Rubus_idaeus.gff (part 20 of 60)

```
L3SC0000042	rubus_genome	CDS	120123	120317	100	+	0	ID=Rr06538.t1.mrna1.cds6;Name=Rr06538.t1;Parent=Rr06538.t1.mrna1;Target=Rr06538.t1 484 678 +
L3SC0000042	rubus_genome	CDS	120472	120518	100	+	0	ID=Rr06538.t1.mrna1.cds7;Name=Rr06538.t1;Parent=Rr06538.t1.mrna1;Target=Rr06538.t1 679 725 +
L3SC0000042	rubus_genome	CDS	120598	120664	100	+	2	ID=Rr06538.t1.mrna1.cds8;Name=Rr06538.t1;Parent=Rr06538.t1.mrna1;Target=Rr06538.t1 726 792 +
L3SC0000042	rubus_genome	CDS	120835	120935	100	+	0	ID=Rr06538.t1.mrna1.cds9;Name=Rr06538.t1;Parent=Rr06538.t1.mrna1;Target=Rr06538.t1 793 893 +
L3SC0000042	rubus_genome	CDS	121084	121185	100	+	2	ID=Rr06538.t1.mrna1.cds10;Name=Rr06538.t1;Parent=Rr06538.t1.mrna1;Target=Rr06538.t1 894 995 +
L3SC0000042	rubus_genome	CDS	121498	121642	100	+	2	ID=Rr06538.t1.mrna1.cds11;Name=Rr06538.t1;Parent=Rr06538.t1.mrna1;Target=Rr06538.t1 996 1140 +
L3SC0000042	rubus_genome	CDS	121737	121799	100	+	0	ID=Rr06538.t1.mrna1.cds12;Name=Rr06538.t1;Parent=Rr06538.t1.mrna1;Target=Rr06538.t1 1141 1203 +
L3SC0000042	rubus_genome	CDS	121906	121989	100	+	0	ID=Rr06538.t1.mrna1.cds13;Name=Rr06538.t1;Parent=Rr06538.t1.mrna1;Target=Rr06538.t1 1204 1287 +
L3SC0000042	rubus_genome	CDS	122090	122371	100	+	0	ID=Rr06538.t1.mrna1.cds14;Name=Rr06538.t1;Parent=Rr06538.t1.mrna1;Target=Rr06538.t1 1288 1569 +
L3SC0000042	rubus_genome	gene	123091	123436	.	-	.	ID=Rr06540.t1.path1;Name=Rr06540.t1
L3SC0000042	rubus_genome	mRNA	123091	123436	.	-	.	ID=Rr06540.t1.mrna1;Name=Rr06540.t1;Parent=Rr06540.t1.path1;coverage=97.7;identity=100.0;matches=346;mismatches=0;indels=0;unknowns=0
L3SC0000042	rubus_genome	exon	123091	123436	100	-	.	ID=Rr06540.t1.mrna1.exon1;Name=Rr06540.t1;Parent=Rr06540.t1.mrna1;Target=Rr06540.t1 346 1 .
L3SC0000042	rubus_genome	CDS	123092	123436	100	-	0	ID=Rr06540.t1.mrna1.cds1;Name=Rr06540.t1;Parent=Rr06540.t1.mrna1;Target=Rr06540.t1 345 1 .
L3SC0000042	rubus_genome	gene	127840	128802	.	-	.	ID=Rr06541.t1.path1;Name=Rr06541.t1
L3SC0000042	rubus_genome	mRNA	127840	128802	.	-	.	ID=Rr06541.t1.mrna1;Name=Rr06541.t1;Parent=Rr06541.t1.path1;coverage=100.0;identity=100.0;matches=963;mismatches=0;indels=0;unknowns=0
L3SC0000042	rubus_genome	exon	127840	128802	100	-	.	ID=Rr06541.t1.mrna1.exon1;Name=Rr06541.t1;Parent=Rr06541.t1.mrna1;Target=Rr06541.t1 963 1 .
L3SC0000042	rubus_genome	CDS	127840	128802	100	-	0	ID=Rr06541.t1.mrna1.cds1;Name=Rr06541.t1;Parent=Rr06541.t1.mrna1;Target=Rr06541.t1 963 1 .
L3SC0000042	rubus_genome	gene	142348	143271	.	-	.	ID=Rr06542.t1.path1;Name=Rr06542.t1
L3SC0000042	rubus_genome	mRNA	142348	143271	.	-	.	ID=Rr06542.t1.mrna1;Name=Rr06542.t1;Parent=Rr06542.t1.path1;coverage=100.0;identity=100.0;matches=813;mismatches=0;indels=0;unknowns=0
L3SC0000042	rubus_genome	exon	143125	143271	100	-	.	ID=Rr06542.t1.mrna1.exon1;Name=Rr06542.t1;Parent=Rr06542.t1.mrna1;Target=Rr06542.t1 1 147 +
L3SC0000042	rubus_genome	exon	142348	143013	100	-	.	ID=Rr06542.t1.mrna1.exon2;Name=Rr06542.t1;Parent=Rr06542.t1.mrna1;Target=Rr06542.t1 148 813 +
L3SC0000042	rubus_genome	CDS	143125	143271	100	-	0	ID=Rr06542.t1.mrna1.cds1;Name=Rr06542.t1;Parent=Rr06542.t1.mrna1;Target=Rr06542.t1 1 147 +
L3SC0000042	rubus_genome	CDS	142348	143013	100	-	0	ID=Rr06542.t1.mrna1.cds2;Name=Rr06542.t1;Parent=Rr06542.t1.mrna1;Target=Rr06542.t1 148 813 +
L3SC0000042	rubus_genome	gene	149704	151684	.	-	.	ID=Rr06543.t1.path1;Name=Rr06543.t1
L3SC0000042	rubus_genome	mRNA	149704	151684	.	-	.	ID=Rr06543.t1.mrna1;Name=Rr06543.t1;Parent=Rr06543.t1.path1;coverage=100.0;identity=100.0;matches=1035;mismatches=0;indels=0;unknowns=0
L3SC0000042	rubus_genome	exon	151304	151684	100	-	.	ID=Rr06543.t1.mrna1.exon1;Name=Rr06543.t1;Parent=Rr06543.t1.mrna1;Target=Rr06543.t1 1 381 +
L3SC0000042	rubus_genome	exon	150958	151171	100	-	.	ID=Rr06543.t1.mrna1.exon2;Name=Rr06543.t1;Parent=Rr06543.t1.mrna1;Target=Rr06543.t1 382 595 +
L3SC0000042	rubus_genome	exon	150717	150853	100	-	.	ID=Rr06543.t1.mrna1.exon3;Name=Rr06543.t1;Parent=Rr06543.t1.mrna1;Target=Rr06543.t1 596 732 +
L3SC0000042	rubus_genome	exon	150519	150631	100	-	.	ID=Rr06543.t1.mrna1.exon4;Name=Rr06543.t1;Parent=Rr06543.t1.mrna1;Target=Rr06543.t1 733 845 +
L3SC0000042	rubus_genome	exon	150149	150198	100	-	.	ID=Rr06543.t1.mrna1.exon5;Name=Rr06543.t1;Parent=Rr06543.t1.mrna1;Target=Rr06543.t1 846 895 +
L3SC0000042	rubus_genome	exon	149704	149843	100	-	.	ID=Rr06543.t1.mrna1.exon6;Name=Rr06543.t1;Parent=Rr06543.t1.mrna1;Target=Rr06543.t1 896 1035 +
L3SC0000042	rubus_genome	CDS	151304	151684	100	-	0	ID=Rr06543.t1.mrna1.cds1;Name=Rr06543.t1;Parent=Rr06543.t1.mrna1;Target=Rr06543.t1 1 381 +
L3SC0000042	rubus_genome	CDS	150958	151171	100	-	0	ID=Rr06543.t1.mrna1.cds2;Name=Rr06543.t1;Parent=Rr06543.t1.mrna1;Target=Rr06543.t1 382 595 +
L3SC0000042	rubus_genome	CDS	150717	150853	100	-	1	ID=Rr06543.t1.mrna1.cds3;Name=Rr06543.t1;Parent=Rr06543.t1.mrna1;Target=Rr06543.t1 596 732 +
L3SC0000042	rubus_genome	CDS	150519	150631	100	-	0	ID=Rr06543.t1.mrna1.cds4;Name=Rr06543.t1;Parent=Rr06543.t1.mrna1;Target=Rr06543.t1 733 845 +
L3SC0000042	rubus_genome	CDS	150149	150198	100	-	2	ID=Rr06543.t1.mrna1.cds5;Name=Rr06543.t1;Parent=Rr06543.t1.mrna1;Target=Rr06543.t1 846 895 +
L3SC0000042	rubus_genome	CDS	149704	149843	100	-	1	ID=Rr06543.t1.mrna1.cds6;Name=Rr06543.t1;Parent=Rr06543.t1.mrna1;Target=Rr06543.t1 896 1035 +
L3SC0000042	rubus_genome	gene	156914	160512	.	+	.	ID=Rr06544.t1.path1;Name=Rr06544.t1
L3SC0000042	rubus_genome	mRNA	156914	160512	.	+	.	ID=Rr06544.t1.mrna1;Name=Rr06544.t1;Parent=Rr06544.t1.path1;coverage=100.0;identity=100.0;matches=2391;mismatches=0;indels=0;unknowns=0
L3SC0000042	rubus_genome	exon	156914	158206	100	+	.	ID=Rr06544.t1.mrna1.exon1;Name=Rr06544.t1;Parent=Rr06544.t1.mrna1;Target=Rr06544.t1 1 1293 +
L3SC0000042	rubus_genome	exon	159415	160512	100	+	.	ID=Rr06544.t1.mrna1.exon2;Name=Rr06544.t1;Parent=Rr06544.t1.mrna1;Target=Rr06544.t1 1294 2391 +
L3SC0000042	rubus_genome	CDS	156914	158206	100	+	0	ID=Rr06544.t1.mrna1.cds1;Name=Rr06544.t1;Parent=Rr06544.t1.mrna1;Target=Rr06544.t1 1 1293 +
L3SC0000042	rubus_genome	CDS	159415	160512	100	+	0	ID=Rr06544.t1.mrna1.cds2;Name=Rr06544.t1;Parent=Rr06544.t1.mrna1;Target=Rr06544.t1 1294 2391 +
L3SC0000042	rubus_genome	gene	179620	181549	.	+	.	ID=Rr06547.t1.path1;Name=Rr06547.t1
L3SC0000042	rubus_genome	mRNA	179620	181549	.	+	.	ID=Rr06547.t1.mrna1;Name=Rr06547.t1;Parent=Rr06547.t1.path1;coverage=100.0;identity=100.0;matches=939;mismatches=0;indels=0;unknowns=0
L3SC0000042	rubus_genome	exon	179620	179937	100	+	.	ID=Rr06547.t1.mrna1.exon1;Name=Rr06547.t1;Parent=Rr06547.t1.mrna1;Target=Rr06547.t1 1 318 +
L3SC0000042	rubus_genome	exon	180929	181549	100	+	.	ID=Rr06547.t1.mrna1.exon2;Name=Rr06547.t1;Parent=Rr06547.t1.mrna1;Target=Rr06547.t1 319 939 +
L3SC0000042	rubus_genome	CDS	179620	179937	100	+	0	ID=Rr06547.t1.mrna1.cds1;Name=Rr06547.t1;Parent=Rr06547.t1.mrna1;Target=Rr06547.t1 1 318 +
L3SC0000042	rubus_genome	CDS	180929	181549	100	+	0	ID=Rr06547.t1.mrna1.cds2;Name=Rr06547.t1;Parent=Rr06547.t1.mrna1;Target=Rr06547.t1 319 939 +
L3SC0000042	rubus_genome	gene	182756	185766	.	-	.	ID=Rr06548.t1.path1;Name=Rr06548.t1
L3SC0000042	rubus_genome	mRNA	182756	185766	.	-	.	ID=Rr06548.t1.mrna1;Name=Rr06548.t1;Parent=Rr06548.t1.path1;coverage=100.0;identity=100.0;matches=1518;mismatches=0;indels=0;unknowns=0
L3SC0000042	rubus_genome	exon	185350	185766	100	-	.	ID=Rr06548.t1.mrna1.exon1;Name=Rr06548.t1;Parent=Rr06548.t1.mrna1;Target=Rr06548.t1 1 417 +
L3SC0000042	rubus_genome	exon	185052	185238	100	-	.	ID=Rr06548.t1.mrna1.exon2;Name=Rr06548.t1;Parent=Rr06548.t1.mrna1;Target=Rr06548.t1 418 604 +
L3SC0000042	rubus_genome	exon	184819	184955	100	-	.	ID=Rr06548.t1.mrna1.exon3;Name=Rr06548.t1;Parent=Rr06548.t1.mrna1;Target=Rr06548.t1 605 741 +
L3SC0000042	rubus_genome	exon	184561	184673	100	-	.	ID=Rr06548.t1.mrna1.exon4;Name=Rr06548.t1;Parent=Rr06548.t1.mrna1;Target=Rr06548.t1 742 854 +
L3SC0000042	rubus_genome	exon	184171	184414	100	-	.	ID=Rr06548.t1.mrna1.exon5;Name=Rr06548.t1;Parent=Rr06548.t1.mrna1;Target=Rr06548.t1 855 1098 +
L3SC0000042	rubus_genome	exon	183530	183682	100	-	.	ID=Rr06548.t1.mrna1.exon6;Name=Rr06548.t1;Parent=Rr06548.t1.mrna1;Target=Rr06548.t1 1099 1251 +
L3SC0000042	rubus_genome	exon	183262	183341	100	-	.	ID=Rr06548.t1.mrna1.exon7;Name=Rr06548.t1;Parent=Rr06548.t1.mrna1;Target=Rr06548.t1 1252 1331 +
L3SC0000042	rubus_genome	exon	183062	183111	100	-	.	ID=Rr06548.t1.mrna1.exon8;Name=Rr06548.t1;Parent=Rr06548.t1.mrna1;Target=Rr06548.t1 1332 1381 +
L3SC0000042	rubus_genome	exon	182756	182892	100	-	.	ID=Rr06548.t1.mrna1.exon9;Name=Rr06548.t1;Parent=Rr06548.t1.mrna1;Target=Rr06548.t1 1382 1518 +
L3SC0000042	rubus_genome	CDS	185350	185766	100	-	0	ID=Rr06548.t1.mrna1.cds1;Name=Rr06548.t1;Parent=Rr06548.t1.mrna1;Target=Rr06548.t1 1 417 +
L3SC0000042	rubus_genome	CDS	185052	185238	100	-	0	ID=Rr06548.t1.mrna1.cds2;Name=Rr06548.t1;Parent=Rr06548.t1.mrna1;Target=Rr06548.t1 418 604 +
L3SC0000042	rubus_genome	CDS	184819	184955	100	-	1	ID=Rr06548.t1.mrna1.cds3;Name=Rr06548.t1;Parent=Rr06548.t1.mrna1;Target=Rr06548.t1 605 741 +
L3SC0000042	rubus_genome	CDS	184561	184673	100	-	0	ID=Rr06548.t1.mrna1.cds4;Name=Rr06548.t1;Parent=Rr06548.t1.mrna1;Target=Rr06548.t1 742 854 +
L3SC0000042	rubus_genome	CDS	184171	184414	100	-	2	ID=Rr06548.t1.mrna1.cds5;Name=Rr06548.t1;Parent=Rr06548.t1.mrna1;Target=Rr06548.t1 855 1098 +
L3SC0000042	rubus_genome	CDS	183530	183682	100	-	0	ID=Rr06548.t1.mrna1.cds6;Name=Rr06548.t1;Parent=Rr06548.t1.mrna1;Target=Rr06548.t1 1099 1251 +
L3SC0000042	rubus_genome	CDS	183262	183341	100	-	0	ID=Rr06548.t1.mrna1.cds7;Name=Rr06548.t1;Parent=Rr06548.t1.mrna1;Target=Rr06548.t1 1252 1331 +
L3SC0000042	rubus_genome	CDS	183062	183111	100	-	2	ID=Rr06548.t1.mrna1.cds8;Name=Rr06548.t1;Parent=Rr06548.t1.mrna1;Target=Rr06548.t1 1332 1381 +
L3SC0000042	rubus_genome	CDS	182756	182892	100	-	1	ID=Rr06548.t1.mrna1.cds9;Name=Rr06548.t1;Parent=Rr06548.t1.mrna1;Target=Rr06548.t1 1382 1518 +
L3SC0000042	rubus_genome	gene	222161	222844	.	+	.	ID=Rr06552.t1.path1;Name=Rr06552.t1
L3SC0000042	rubus_genome	mRNA	222161	222844	.	+	.	ID=Rr06552.t1.mrna1;Name=Rr06552.t1;Parent=Rr06552.t1.path1;coverage=100.0;identity=100.0;matches=684;mismatches=0;indels=0;unknowns=0
L3SC0000042	rubus_genome	exon	222161	222844	100	+	.	ID=Rr06552.t1.mrna1.exon1;Name=Rr06552.t1;Parent=Rr06552.t1.mrna1;Target=Rr06552.t1 684 1 .
L3SC0000042	rubus_genome	CDS	222161	222844	100	+	0	ID=Rr06552.t1.mrna1.cds1;Name=Rr06552.t1;Parent=Rr06552.t1.mrna1;Target=Rr06552.t1 684 1 .
L3SC0000042	rubus_genome	gene	222995	226294	.	+	.	ID=Rr06553.t1.path1;Name=Rr06553.t1
L3SC0000042	rubus_genome	mRNA	222995	226294	.	+	.	ID=Rr06553.t1.mrna1;Name=Rr06553.t1;Parent=Rr06553.t1.path1;coverage=100.0;identity=100.0;matches=3300;mismatches=0;indels=0;unknowns=0
L3SC0000042	rubus_genome	exon	222995	226294	100	+	.	ID=Rr06553.t1.mrna1.exon1;Name=Rr06553.t1;Parent=Rr06553.t1.mrna1;Target=Rr06553.t1 3300 1 .
L3SC0000042	rubus_genome	CDS	222995	226294	100	+	0	ID=Rr06553.t1.mrna1.cds1;Name=Rr06553.t1;Parent=Rr06553.t1.mrna1;Target=Rr06553.t1 3300 1 .
L3SC0000042	rubus_genome	gene	241803	243026	.	-	.	ID=Rr06554.t1.path1;Name=Rr06554.t1
L3SC0000042	rubus_genome	mRNA	241803	243026	.	-	.	ID=Rr06554.t1.mrna1;Name=Rr06554.t1;Parent=Rr06554.t1.path1;coverage=100.0;identity=100.0;matches=1224;mismatches=0;indels=0;unknowns=0
L3SC0000042	rubus_genome	exon	241803	243026	100	-	.	ID=Rr06554.t1.mrna1.exon1;Name=Rr06554.t1;Parent=Rr06554.t1.mrna1;Target=Rr06554.t1 1224 1 .
L3SC0000042	rubus_genome	CDS	241803	243026	100	-	0	ID=Rr06554.t1.mrna1.cds1;Name=Rr06554.t1;Parent=Rr06554.t1.mrna1;Target=Rr06554.t1 1224 1 .
L3SC0000042	rubus_genome	gene	257376	258728	.	+	.	ID=Rr06555.t1.path1;Name=Rr06555.t1
L3SC0000042	rubus_genome	mRNA	257376	258728	.	+	.	ID=Rr06555.t1.mrna1;Name=Rr06555.t1;Parent=Rr06555.t1.path1;coverage=100.0;identity=100.0;matches=1353;mismatches=0;indels=0;unknowns=0
L3SC0000042	rubus_genome	exon	257376	258728	100	+	.	ID=Rr06555.t1.mrna1.exon1;Name=Rr06555.t1;Parent=Rr06555.t1.mrna1;Target=Rr06555.t1 1353 1 .
L3SC0000042	rubus_genome	CDS	257376	258728	100	+	0	ID=Rr06555.t1.mrna1.cds1;Name=Rr06555.t1;Parent=Rr06555.t1.mrna1;Target=Rr06555.t1 1353 1 .
L3SC0000042	rubus_genome	gene	270233	274612	.	+	.	ID=Rr06556.t1.path1;Name=Rr06556.t1
L3SC0000042	rubus_genome	mRNA	270233	274612	.	+	.	ID=Rr06556.t1.mrna1;Name=Rr06556.t1;Parent=Rr06556.t1.path1;coverage=100.0;identity=100.0;matches=831;mismatches=0;indels=0;unknowns=0
L3SC0000042	rubus_genome	exon	270233	270487	100	+	.	ID=Rr06556.t1.mrna1.exon1;Name=Rr06556.t1;Parent=Rr06556.t1.mrna1;Target=Rr06556.t1 1 255 +
L3SC0000042	rubus_genome	exon	270802	270901	100	+	.	ID=Rr06556.t1.mrna1.exon2;Name=Rr06556.t1;Parent=Rr06556.t1.mrna1;Target=Rr06556.t1 256 355 +
L3SC0000042	rubus_genome	exon	271715	271875	100	+	.	ID=Rr06556.t1.mrna1.exon3;Name=Rr06556.t1;Parent=Rr06556.t1.mrna1;Target=Rr06556.t1 356 516 +
L3SC0000042	rubus_genome	exon	274298	274612	100	+	.	ID=Rr06556.t1.mrna1.exon4;Name=Rr06556.t1;Parent=Rr06556.t1.mrna1;Target=Rr06556.t1 517 831 +
L3SC0000042	rubus_genome	CDS	270233	270487	100	+	0	ID=Rr06556.t1.mrna1.cds1;Name=Rr06556.t1;Parent=Rr06556.t1.mrna1;Target=Rr06556.t1 1 255 +
L3SC0000042	rubus_genome	CDS	270802	270901	100	+	0	ID=Rr06556.t1.mrna1.cds2;Name=Rr06556.t1;Parent=Rr06556.t1.mrna1;Target=Rr06556.t1 256 355 +
L3SC0000042	rubus_genome	CDS	271715	271875	100	+	1	ID=Rr06556.t1.mrna1.cds3;Name=Rr06556.t1;Parent=Rr06556.t1.mrna1;Target=Rr06556.t1 356 516 +
L3SC0000042	rubus_genome	CDS	274298	274612	100	+	0	ID=Rr06556.t1.mrna1.cds4;Name=Rr06556.t1;Parent=Rr06556.t1.mrna1;Target=Rr06556.t1 517 831 +
L3SC0000042	rubus_genome	gene	281884	286292	.	+	.	ID=Rr06557.t1.path1;Name=Rr06557.t1
L3SC0000042	rubus_genome	mRNA	281884	286292	.	+	.	ID=Rr06557.t1.mrna1;Name=Rr06557.t1;Parent=Rr06557.t1.path1;coverage=100.0;identity=100.0;matches=3648;mismatches=0;indels=0;unknowns=0
L3SC0000042	rubus_genome	exon	281884	281965	100	+	.	ID=Rr06557.t1.mrna1.exon1;Name=Rr06557.t1;Parent=Rr06557.t1.mrna1;Target=Rr06557.t1 1 82 +
L3SC0000042	rubus_genome	exon	282287	282377	100	+	.	ID=Rr06557.t1.mrna1.exon2;Name=Rr06557.t1;Parent=Rr06557.t1.mrna1;Target=Rr06557.t1 83 173 +
L3SC0000042	rubus_genome	exon	282586	283077	100	+	.	ID=Rr06557.t1.mrna1.exon3;Name=Rr06557.t1;Parent=Rr06557.t1.mrna1;Target=Rr06557.t1 174 665 +
L3SC0000042	rubus_genome	exon	283177	285571	100	+	.	ID=Rr06557.t1.mrna1.exon4;Name=Rr06557.t1;Parent=Rr06557.t1.mrna1;Target=Rr06557.t1 666 3060 +
L3SC0000042	rubus_genome	exon	285705	286292	100	+	.	ID=Rr06557.t1.mrna1.exon5;Name=Rr06557.t1;Parent=Rr06557.t1.mrna1;Target=Rr06557.t1 3061 3648 +
L3SC0000042	rubus_genome	CDS	281884	281965	100	+	0	ID=Rr06557.t1.mrna1.cds1;Name=Rr06557.t1;Parent=Rr06557.t1.mrna1;Target=Rr06557.t1 1 82 +
L3SC0000042	rubus_genome	CDS	282287	282377	100	+	1	ID=Rr06557.t1.mrna1.cds2;Name=Rr06557.t1;Parent=Rr06557.t1.mrna1;Target=Rr06557.t1 83 173 +
L3SC0000042	rubus_genome	CDS	282586	283077	100	+	2	ID=Rr06557.t1.mrna1.cds3;Name=Rr06557.t1;Parent=Rr06557.t1.mrna1;Target=Rr06557.t1 174 665 +
L3SC0000042	rubus_genome	CDS	283177	285571	100	+	2	ID=Rr06557.t1.mrna1.cds4;Name=Rr06557.t1;Parent=Rr06557.t1.mrna1;Target=Rr06557.t1 666 3060 +
L3SC0000042	rubus_genome	CDS	285705	286292	100	+	0	ID=Rr06557.t1.mrna1.cds5;Name=Rr06557.t1;Parent=Rr06557.t1.mrna1;Target=Rr06557.t1 3061 3648 +
L3SC0000042	rubus_genome	gene	291162	295662	.	+	.	ID=Rr06558.t1.path1;Name=Rr06558.t1
L3SC0000042	rubus_genome	mRNA	291162	295662	.	+	.	ID=Rr06558.t1.mrna1;Name=Rr06558.t1;Parent=Rr06558.t1.path1;coverage=100.0;identity=100.0;matches=759;mismatches=0;indels=0;unknowns=0
L3SC0000042	rubus_genome	exon	291162	291302	100	+	.	ID=Rr06558.t1.mrna1.exon1;Name=Rr06558.t1;Parent=Rr06558.t1.mrna1;Target=Rr06558.t1 1 141 +
L3SC0000042	rubus_genome	exon	291719	291962	100	+	.	ID=Rr06558.t1.mrna1.exon2;Name=Rr06558.t1;Parent=Rr06558.t1.mrna1;Target=Rr06558.t1 142 385 +
L3SC0000042	rubus_genome	exon	292568	292602	100	+	.	ID=Rr06558.t1.mrna1.exon3;Name=Rr06558.t1;Parent=Rr06558.t1.mrna1;Target=Rr06558.t1 386 420 +
L3SC0000042	rubus_genome	exon	293174	293218	100	+	.	ID=Rr06558.t1.mrna1.exon4;Name=Rr06558.t1;Parent=Rr06558.t1.mrna1;Target=Rr06558.t1 421 465 +
L3SC0000042	rubus_genome	exon	294610	294737	100	+	.	ID=Rr06558.t1.mrna1.exon5;Name=Rr06558.t1;Parent=Rr06558.t1.mrna1;Target=Rr06558.t1 466 593 +
L3SC0000042	rubus_genome	exon	295408	295516	100	+	.	ID=Rr06558.t1.mrna1.exon6;Name=Rr06558.t1;Parent=Rr06558.t1.mrna1;Target=Rr06558.t1 594 702 +
L3SC0000042	rubus_genome	exon	295606	295662	100	+	.	ID=Rr06558.t1.mrna1.exon7;Name=Rr06558.t1;Parent=Rr06558.t1.mrna1;Target=Rr06558.t1 703 759 +
L3SC0000042	rubus_genome	CDS	291162	291302	100	+	0	ID=Rr06558.t1.mrna1.cds1;Name=Rr06558.t1;Parent=Rr06558.t1.mrna1;Target=Rr06558.t1 1 141 +
L3SC0000042	rubus_genome	CDS	291719	291962	100	+	0	ID=Rr06558.t1.mrna1.cds2;Name=Rr06558.t1;Parent=Rr06558.t1.mrna1;Target=Rr06558.t1 142 385 +
L3SC0000042	rubus_genome	CDS	292568	292602	100	+	1	ID=Rr06558.t1.mrna1.cds3;Name=Rr06558.t1;Parent=Rr06558.t1.mrna1;Target=Rr06558.t1 386 420 +
L3SC0000042	rubus_genome	CDS	293174	293218	100	+	0	ID=Rr06558.t1.mrna1.cds4;Name=Rr06558.t1;Parent=Rr06558.t1.mrna1;Target=Rr06558.t1 421 465 +
L3SC0000042	rubus_genome	CDS	294610	294737	100	+	0	ID=Rr06558.t1.mrna1.cds5;Name=Rr06558.t1;Parent=Rr06558.t1.mrna1;Target=Rr06558.t1 466 593 +
L3SC0000042	rubus_genome	CDS	295408	295516	100	+	2	ID=Rr06558.t1.mrna1.cds6;Name=Rr06558.t1;Parent=Rr06558.t1.mrna1;Target=Rr06558.t1 594 702 +
L3SC0000042	rubus_genome	CDS	295606	295662	100	+	0	ID=Rr06558.t1.mrna1.cds7;Name=Rr06558.t1;Parent=Rr06558.t1.mrna1;Target=Rr06558.t1 703 759 +
L3SC0000042	rubus_genome	gene	297496	298485	.	+	.	ID=Rr06559.t1.path1;Name=Rr06559.t1
L3SC0000042	rubus_genome	mRNA	297496	298485	.	+	.	ID=Rr06559.t1.mrna1;Name=Rr06559.t1;Parent=Rr06559.t1.path1;coverage=100.0;identity=100.0;matches=990;mismatches=0;indels=0;unknowns=0
L3SC0000042	rubus_genome	exon	297496	298485	100	+	.	ID=Rr06559.t1.mrna1.exon1;Name=Rr06559.t1;Parent=Rr06559.t1.mrna1;Target=Rr06559.t1 990 1 .
L3SC0000042	rubus_genome	CDS	297496	298485	100	+	0	ID=Rr06559.t1.mrna1.cds1;Name=Rr06559.t1;Parent=Rr06559.t1.mrna1;Target=Rr06559.t1 990 1 .
L3SC0000042	rubus_genome	gene	326126	339723	.	-	.	ID=Rr06560.t1.path1;Name=Rr06560.t1
L3SC0000042	rubus_genome	mRNA	326126	339723	.	-	.	ID=Rr06560.t1.mrna1;Name=Rr06560.t1;Parent=Rr06560.t1.path1;coverage=100.0;identity=100.0;matches=4095;mismatches=0;indels=0;unknowns=0
L3SC0000042	rubus_genome	exon	339600	339723	100	-	.	ID=Rr06560.t1.mrna1.exon1;Name=Rr06560.t1;Parent=Rr06560.t1.mrna1;Target=Rr06560.t1 1 124 +
L3SC0000042	rubus_genome	exon	338873	338972	100	-	.	ID=Rr06560.t1.mrna1.exon2;Name=Rr06560.t1;Parent=Rr06560.t1.mrna1;Target=Rr06560.t1 125 224 +
L3SC0000042	rubus_genome	exon	338623	338731	100	-	.	ID=Rr06560.t1.mrna1.exon3;Name=Rr06560.t1;Parent=Rr06560.t1.mrna1;Target=Rr06560.t1 225 333 +
L3SC0000042	rubus_genome	exon	336506	338011	100	-	.	ID=Rr06560.t1.mrna1.exon4;Name=Rr06560.t1;Parent=Rr06560.t1.mrna1;Target=Rr06560.t1 334 1839 +
L3SC0000042	rubus_genome	exon	335218	335460	100	-	.	ID=Rr06560.t1.mrna1.exon5;Name=Rr06560.t1;Parent=Rr06560.t1.mrna1;Target=Rr06560.t1 1840 2082 +
L3SC0000042	rubus_genome	exon	334546	334860	100	-	.	ID=Rr06560.t1.mrna1.exon6;Name=Rr06560.t1;Parent=Rr06560.t1.mrna1;Target=Rr06560.t1 2083 2397 +
L3SC0000042	rubus_genome	exon	333928	334167	100	-	.	ID=Rr06560.t1.mrna1.exon7;Name=Rr06560.t1;Parent=Rr06560.t1.mrna1;Target=Rr06560.t1 2398 2637 +
L3SC0000042	rubus_genome	exon	333202	333486	100	-	.	ID=Rr06560.t1.mrna1.exon8;Name=Rr06560.t1;Parent=Rr06560.t1.mrna1;Target=Rr06560.t1 2638 2922 +
L3SC0000042	rubus_genome	exon	332872	333093	100	-	.	ID=Rr06560.t1.mrna1.exon9;Name=Rr06560.t1;Parent=Rr06560.t1.mrna1;Target=Rr06560.t1 2923 3144 +
L3SC0000042	rubus_genome	exon	332019	332180	100	-	.	ID=Rr06560.t1.mrna1.exon10;Name=Rr06560.t1;Parent=Rr06560.t1.mrna1;Target=Rr06560.t1 3145 3306 +
L3SC0000042	rubus_genome	exon	330947	331081	100	-	.	ID=Rr06560.t1.mrna1.exon11;Name=Rr06560.t1;Parent=Rr06560.t1.mrna1;Target=Rr06560.t1 3307 3441 +
L3SC0000042	rubus_genome	exon	330037	330273	100	-	.	ID=Rr06560.t1.mrna1.exon12;Name=Rr06560.t1;Parent=Rr06560.t1.mrna1;Target=Rr06560.t1 3442 3678 +
L3SC0000042	rubus_genome	exon	327939	328112	100	-	.	ID=Rr06560.t1.mrna1.exon13;Name=Rr06560.t1;Parent=Rr06560.t1.mrna1;Target=Rr06560.t1 3679 3852 +
L3SC0000042	rubus_genome	exon	326126	326368	100	-	.	ID=Rr06560.t1.mrna1.exon14;Name=Rr06560.t1;Parent=Rr06560.t1.mrna1;Target=Rr06560.t1 3853 4095 +
L3SC0000042	rubus_genome	CDS	339600	339723	100	-	0	ID=Rr06560.t1.mrna1.cds1;Name=Rr06560.t1;Parent=Rr06560.t1.mrna1;Target=Rr06560.t1 1 124 +
L3SC0000042	rubus_genome	CDS	338873	338972	100	-	1	ID=Rr06560.t1.mrna1.cds2;Name=Rr06560.t1;Parent=Rr06560.t1.mrna1;Target=Rr06560.t1 125 224 +
L3SC0000042	rubus_genome	CDS	338623	338731	100	-	2	ID=Rr06560.t1.mrna1.cds3;Name=Rr06560.t1;Parent=Rr06560.t1.mrna1;Target=Rr06560.t1 225 333 +
L3SC0000042	rubus_genome	CDS	336506	338011	100	-	0	ID=Rr06560.t1.mrna1.cds4;Name=Rr06560.t1;Parent=Rr06560.t1.mrna1;Target=Rr06560.t1 334 1839 +
L3SC0000042	rubus_genome	CDS	335218	335460	100	-	0	ID=Rr06560.t1.mrna1.cds5;Name=Rr06560.t1;Parent=Rr06560.t1.mrna1;Target=Rr06560.t1 1840 2082 +
L3SC0000042	rubus_genome	CDS	334546	334860	100	-	0	ID=Rr06560.t1.mrna1.cds6;Name=Rr06560.t1;Parent=Rr06560.t1.mrna1;Target=Rr06560.t1 2083 2397 +
L3SC0000042	rubus_genome	CDS	333928	334167	100	-	0	ID=Rr06560.t1.mrna1.cds7;Name=Rr06560.t1;Parent=Rr06560.t1.mrna1;Target=Rr06560.t1 2398 2637 +
L3SC0000042	rubus_genome	CDS	333202	333486	100	-	0	ID=Rr06560.t1.mrna1.cds8;Name=Rr06560.t1;Parent=Rr06560.t1.mrna1;Target=Rr06560.t1 2638 2922 +
L3SC0000042	rubus_genome	CDS	332872	333093	100	-	0	ID=Rr06560.t1.mrna1.cds9;Name=Rr06560.t1;Parent=Rr06560.t1.mrna1;Target=Rr06560.t1 2923 3144 +
L3SC0000042	rubus_genome	CDS	332019	332180	100	-	0	ID=Rr06560.t1.mrna1.cds10;Name=Rr06560.t1;Parent=Rr06560.t1.mrna1;Target=Rr06560.t1 3145 3306 +
L3SC0000042	rubus_genome	CDS	330947	331081	100	-	0	ID=Rr06560.t1.mrna1.cds11;Name=Rr06560.t1;Parent=Rr06560.t1.mrna1;Target=Rr06560.t1 3307 3441 +
L3SC0000042	rubus_genome	CDS	330037	330273	100	-	0	ID=Rr06560.t1.mrna1.cds12;Name=Rr06560.t1;Parent=Rr06560.t1.mrna1;Target=Rr06560.t1 3442 3678 +
L3SC0000042	rubus_genome	CDS	327939	328112	100	-	0	ID=Rr06560.t1.mrna1.cds13;Name=Rr06560.t1;Parent=Rr06560.t1.mrna1;Target=Rr06560.t1 3679 3852 +
L3SC0000042	rubus_genome	CDS	326126	326368	100	-	0	ID=Rr06560.t1.mrna1.cds14;Name=Rr06560.t1;Parent=Rr06560.t1.mrna1;Target=Rr06560.t1 3853 4095 +
L3SC0000042	rubus_genome	gene	377742	378344	.	-	.	ID=Rr06564.t1.path1;Name=Rr06564.t1
L3SC0000042	rubus_genome	mRNA	377742	378344	.	-	.	ID=Rr06564.t1.mrna1;Name=Rr06564.t1;Parent=Rr06564.t1.path1;coverage=100.0;identity=100.0;matches=603;mismatches=0;indels=0;unknowns=0
L3SC0000042	rubus_genome	exon	377742	378344	100	-	.	ID=Rr06564.t1.mrna1.exon1;Name=Rr06564.t1;Parent=Rr06564.t1.mrna1;Target=Rr06564.t1 603 1 .
L3SC0000042	rubus_genome	CDS	377742	378344	100	-	0	ID=Rr06564.t1.mrna1.cds1;Name=Rr06564.t1;Parent=Rr06564.t1.mrna1;Target=Rr06564.t1 603 1 .
L3SC0000042	rubus_genome	gene	383926	384525	.	-	.	ID=Rr06567.t1.path1;Name=Rr06567.t1
L3SC0000042	rubus_genome	mRNA	383926	384525	.	-	.	ID=Rr06567.t1.mrna1;Name=Rr06567.t1;Parent=Rr06567.t1.path1;coverage=100.0;identity=100.0;matches=600;mismatches=0;indels=0;unknowns=0
L3SC0000042	rubus_genome	exon	383926	384525	100	-	.	ID=Rr06567.t1.mrna1.exon1;Name=Rr06567.t1;Parent=Rr06567.t1.mrna1;Target=Rr06567.t1 600 1 .
L3SC0000042	rubus_genome	CDS	383926	384525	100	-	0	ID=Rr06567.t1.mrna1.cds1;Name=Rr06567.t1;Parent=Rr06567.t1.mrna1;Target=Rr06567.t1 600 1 .
L3SC0000042	rubus_genome	gene	389342	393113	.	-	.	ID=Rr06568.t1.path1;Name=Rr06568.t1
L3SC0000042	rubus_genome	mRNA	389342	393113	.	-	.	ID=Rr06568.t1.mrna1;Name=Rr06568.t1;Parent=Rr06568.t1.path1;coverage=100.0;identity=100.0;matches=3252;mismatches=0;indels=0;unknowns=0
L3SC0000042	rubus_genome	exon	391641	393113	100	-	.	ID=Rr06568.t1.mrna1.exon1;Name=Rr06568.t1;Parent=Rr06568.t1.mrna1;Target=Rr06568.t1 1 1473 +
L3SC0000042	rubus_genome	exon	390589	391554	100	-	.	ID=Rr06568.t1.mrna1.exon2;Name=Rr06568.t1;Parent=Rr06568.t1.mrna1;Target=Rr06568.t1 1474 2439 +
L3SC0000042	rubus_genome	exon	389342	390154	100	-	.	ID=Rr06568.t1.mrna1.exon3;Name=Rr06568.t1;Parent=Rr06568.t1.mrna1;Target=Rr06568.t1 2440 3252 +
L3SC0000042	rubus_genome	CDS	391641	393113	100	-	0	ID=Rr06568.t1.mrna1.cds1;Name=Rr06568.t1;Parent=Rr06568.t1.mrna1;Target=Rr06568.t1 1 1473 +
L3SC0000042	rubus_genome	CDS	390589	391554	100	-	0	ID=Rr06568.t1.mrna1.cds2;Name=Rr06568.t1;Parent=Rr06568.t1.mrna1;Target=Rr06568.t1 1474 2439 +
L3SC0000042	rubus_genome	CDS	389342	390154	100	-	0	ID=Rr06568.t1.mrna1.cds3;Name=Rr06568.t1;Parent=Rr06568.t1.mrna1;Target=Rr06568.t1 2440 3252 +
L3SC0000042	rubus_genome	gene	394409	399640	.	-	.	ID=Rr06569.t1.path1;Name=Rr06569.t1
L3SC0000042	rubus_genome	mRNA	394409	399640	.	-	.	ID=Rr06569.t1.mrna1;Name=Rr06569.t1;Parent=Rr06569.t1.path1;coverage=100.0;identity=100.0;matches=867;mismatches=0;indels=0;unknowns=0
L3SC0000042	rubus_genome	exon	399290	399640	100	-	.	ID=Rr06569.t1.mrna1.exon1;Name=Rr06569.t1;Parent=Rr06569.t1.mrna1;Target=Rr06569.t1 1 351 +
L3SC0000042	rubus_genome	exon	399050	399184	100	-	.	ID=Rr06569.t1.mrna1.exon2;Name=Rr06569.t1;Parent=Rr06569.t1.mrna1;Target=Rr06569.t1 352 486 +
L3SC0000042	rubus_genome	exon	397032	397246	100	-	.	ID=Rr06569.t1.mrna1.exon3;Name=Rr06569.t1;Parent=Rr06569.t1.mrna1;Target=Rr06569.t1 487 701 +
L3SC0000042	rubus_genome	exon	396116	396217	100	-	.	ID=Rr06569.t1.mrna1.exon4;Name=Rr06569.t1;Parent=Rr06569.t1.mrna1;Target=Rr06569.t1 702 803 +
L3SC0000042	rubus_genome	exon	394409	394472	100	-	.	ID=Rr06569.t1.mrna1.exon5;Name=Rr06569.t1;Parent=Rr06569.t1.mrna1;Target=Rr06569.t1 804 867 +
L3SC0000042	rubus_genome	CDS	399290	399640	100	-	0	ID=Rr06569.t1.mrna1.cds1;Name=Rr06569.t1;Parent=Rr06569.t1.mrna1;Target=Rr06569.t1 1 351 +
L3SC0000042	rubus_genome	CDS	399050	399184	100	-	0	ID=Rr06569.t1.mrna1.cds2;Name=Rr06569.t1;Parent=Rr06569.t1.mrna1;Target=Rr06569.t1 352 486 +
L3SC0000042	rubus_genome	CDS	397032	397246	100	-	0	ID=Rr06569.t1.mrna1.cds3;Name=Rr06569.t1;Parent=Rr06569.t1.mrna1;Target=Rr06569.t1 487 701 +
L3SC0000042	rubus_genome	CDS	396116	396217	100	-	2	ID=Rr06569.t1.mrna1.cds4;Name=Rr06569.t1;Parent=Rr06569.t1.mrna1;Target=Rr06569.t1 702 803 +
L3SC0000042	rubus_genome	CDS	394409	394472	100	-	2	ID=Rr06569.t1.mrna1.cds5;Name=Rr06569.t1;Parent=Rr06569.t1.mrna1;Target=Rr06569.t1 804 867 +
L3SC0000042	rubus_genome	gene	410738	415400	.	+	.	ID=Rr06572.t1.path1;Name=Rr06572.t1
L3SC0000042	rubus_genome	mRNA	410738	415400	.	+	.	ID=Rr06572.t1.mrna1;Name=Rr06572.t1;Parent=Rr06572.t1.path1;coverage=100.0;identity=100.0;matches=1341;mismatches=0;indels=0;unknowns=0
L3SC0000042	rubus_genome	exon	410738	411073	100	+	.	ID=Rr06572.t1.mrna1.exon1;Name=Rr06572.t1;Parent=Rr06572.t1.mrna1;Target=Rr06572.t1 1 336 +
L3SC0000042	rubus_genome	exon	412810	413033	100	+	.	ID=Rr06572.t1.mrna1.exon2;Name=Rr06572.t1;Parent=Rr06572.t1.mrna1;Target=Rr06572.t1 337 560 +
L3SC0000042	rubus_genome	exon	414536	415045	100	+	.	ID=Rr06572.t1.mrna1.exon3;Name=Rr06572.t1;Parent=Rr06572.t1.mrna1;Target=Rr06572.t1 561 1070 +
L3SC0000042	rubus_genome	exon	415130	415400	100	+	.	ID=Rr06572.t1.mrna1.exon4;Name=Rr06572.t1;Parent=Rr06572.t1.mrna1;Target=Rr06572.t1 1071 1341 +
L3SC0000042	rubus_genome	CDS	410738	411073	100	+	0	ID=Rr06572.t1.mrna1.cds1;Name=Rr06572.t1;Parent=Rr06572.t1.mrna1;Target=Rr06572.t1 1 336 +
L3SC0000042	rubus_genome	CDS	412810	413033	100	+	0	ID=Rr06572.t1.mrna1.cds2;Name=Rr06572.t1;Parent=Rr06572.t1.mrna1;Target=Rr06572.t1 337 560 +
L3SC0000042	rubus_genome	CDS	414536	415045	100	+	2	ID=Rr06572.t1.mrna1.cds3;Name=Rr06572.t1;Parent=Rr06572.t1.mrna1;Target=Rr06572.t1 561 1070 +
L3SC0000042	rubus_genome	CDS	415130	415400	100	+	2	ID=Rr06572.t1.mrna1.cds4;Name=Rr06572.t1;Parent=Rr06572.t1.mrna1;Target=Rr06572.t1 1071 1341 +
L3SC0000042	rubus_genome	gene	429287	431762	.	+	.	ID=Rr06574.t1.path1;Name=Rr06574.t1
L3SC0000042	rubus_genome	mRNA	429287	431762	.	+	.	ID=Rr06574.t1.mrna1;Name=Rr06574.t1;Parent=Rr06574.t1.path1;coverage=100.0;identity=100.0;matches=408;mismatches=0;indels=0;unknowns=0
L3SC0000042	rubus_genome	exon	429287	429461	100	+	.	ID=Rr06574.t1.mrna1.exon1;Name=Rr06574.t1;Parent=Rr06574.t1.mrna1;Target=Rr06574.t1 1 175 +
L3SC0000042	rubus_genome	exon	431530	431762	100	+	.	ID=Rr06574.t1.mrna1.exon2;Name=Rr06574.t1;Parent=Rr06574.t1.mrna1;Target=Rr06574.t1 176 408 +
L3SC0000042	rubus_genome	CDS	429287	429461	100	+	0	ID=Rr06574.t1.mrna1.cds1;Name=Rr06574.t1;Parent=Rr06574.t1.mrna1;Target=Rr06574.t1 1 175 +
L3SC0000042	rubus_genome	CDS	431530	431762	100	+	1	ID=Rr06574.t1.mrna1.cds2;Name=Rr06574.t1;Parent=Rr06574.t1.mrna1;Target=Rr06574.t1 176 408 +
L3SC0000042	rubus_genome	gene	432823	433563	.	+	.	ID=Rr06576.t1.path1;Name=Rr06576.t1
L3SC0000042	rubus_genome	mRNA	432823	433563	.	+	.	ID=Rr06576.t1.mrna1;Name=Rr06576.t1;Parent=Rr06576.t1.path1;coverage=100.0;identity=100.0;matches=741;mismatches=0;indels=0;unknowns=0
L3SC0000042	rubus_genome	exon	432823	433563	100	+	.	ID=Rr06576.t1.mrna1.exon1;Name=Rr06576.t1;Parent=Rr06576.t1.mrna1;Target=Rr06576.t1 741 1 .
L3SC0000042	rubus_genome	CDS	432823	433563	100	+	0	ID=Rr06576.t1.mrna1.cds1;Name=Rr06576.t1;Parent=Rr06576.t1.mrna1;Target=Rr06576.t1 741 1 .
SC0000043	rubus_genome	gene	7949	13470	.	+	.	ID=Rr06579.t1.path1;Name=Rr06579.t1
SC0000043	rubus_genome	mRNA	7949	13470	.	+	.	ID=Rr06579.t1.mrna1;Name=Rr06579.t1;Parent=Rr06579.t1.path1;coverage=100.0;identity=100.0;matches=2586;mismatches=0;indels=0;unknowns=0
SC0000043	rubus_genome	exon	7949	8183	100	+	.	ID=Rr06579.t1.mrna1.exon1;Name=Rr06579.t1;Parent=Rr06579.t1.mrna1;Target=Rr06579.t1 1 235 +
SC0000043	rubus_genome	exon	10197	10468	100	+	.	ID=Rr06579.t1.mrna1.exon2;Name=Rr06579.t1;Parent=Rr06579.t1.mrna1;Target=Rr06579.t1 236 507 +
SC0000043	rubus_genome	exon	10563	10794	100	+	.	ID=Rr06579.t1.mrna1.exon3;Name=Rr06579.t1;Parent=Rr06579.t1.mrna1;Target=Rr06579.t1 508 739 +
SC0000043	rubus_genome	exon	10885	11205	100	+	.	ID=Rr06579.t1.mrna1.exon4;Name=Rr06579.t1;Parent=Rr06579.t1.mrna1;Target=Rr06579.t1 740 1060 +
SC0000043	rubus_genome	exon	11348	11433	100	+	.	ID=Rr06579.t1.mrna1.exon5;Name=Rr06579.t1;Parent=Rr06579.t1.mrna1;Target=Rr06579.t1 1061 1146 +
SC0000043	rubus_genome	exon	11596	11706	100	+	.	ID=Rr06579.t1.mrna1.exon6;Name=Rr06579.t1;Parent=Rr06579.t1.mrna1;Target=Rr06579.t1 1147 1257 +
SC0000043	rubus_genome	exon	11937	12238	100	+	.	ID=Rr06579.t1.mrna1.exon7;Name=Rr06579.t1;Parent=Rr06579.t1.mrna1;Target=Rr06579.t1 1258 1559 +
SC0000043	rubus_genome	exon	12363	12629	100	+	.	ID=Rr06579.t1.mrna1.exon8;Name=Rr06579.t1;Parent=Rr06579.t1.mrna1;Target=Rr06579.t1 1560 1826 +
SC0000043	rubus_genome	exon	12711	13470	100	+	.	ID=Rr06579.t1.mrna1.exon9;Name=Rr06579.t1;Parent=Rr06579.t1.mrna1;Target=Rr06579.t1 1827 2586 +
SC0000043	rubus_genome	CDS	7949	8183	100	+	0	ID=Rr06579.t1.mrna1.cds1;Name=Rr06579.t1;Parent=Rr06579.t1.mrna1;Target=Rr06579.t1 1 235 +
SC0000043	rubus_genome	CDS	10197	10468	100	+	1	ID=Rr06579.t1.mrna1.cds2;Name=Rr06579.t1;Parent=Rr06579.t1.mrna1;Target=Rr06579.t1 236 507 +
SC0000043	rubus_genome	CDS	10563	10794	100	+	0	ID=Rr06579.t1.mrna1.cds3;Name=Rr06579.t1;Parent=Rr06579.t1.mrna1;Target=Rr06579.t1 508 739 +
SC0000043	rubus_genome	CDS	10885	11205	100	+	1	ID=Rr06579.t1.mrna1.cds4;Name=Rr06579.t1;Parent=Rr06579.t1.mrna1;Target=Rr06579.t1 740 1060 +
SC0000043	rubus_genome	CDS	11348	11433	100	+	1	ID=Rr06579.t1.mrna1.cds5;Name=Rr06579.t1;Parent=Rr06579.t1.mrna1;Target=Rr06579.t1 1061 1146 +
SC0000043	rubus_genome	CDS	11596	11706	100	+	0	ID=Rr06579.t1.mrna1.cds6;Name=Rr06579.t1;Parent=Rr06579.t1.mrna1;Target=Rr06579.t1 1147 1257 +
SC0000043	rubus_genome	CDS	11937	12238	100	+	0	ID=Rr06579.t1.mrna1.cds7;Name=Rr06579.t1;Parent=Rr06579.t1.mrna1;Target=Rr06579.t1 1258 1559 +
SC0000043	rubus_genome	CDS	12363	12629	100	+	2	ID=Rr06579.t1.mrna1.cds8;Name=Rr06579.t1;Parent=Rr06579.t1.mrna1;Target=Rr06579.t1 1560 1826 +
SC0000043	rubus_genome	CDS	12711	13470	100	+	2	ID=Rr06579.t1.mrna1.cds9;Name=Rr06579.t1;Parent=Rr06579.t1.mrna1;Target=Rr06579.t1 1827 2586 +
SC0000043	rubus_genome	gene	14883	18280	.	-	.	ID=Rr06580.t1.path1;Name=Rr06580.t1
SC0000043	rubus_genome	mRNA	14883	18280	.	-	.	ID=Rr06580.t1.mrna1;Name=Rr06580.t1;Parent=Rr06580.t1.path1;coverage=100.0;identity=100.0;matches=1743;mismatches=0;indels=0;unknowns=0
SC0000043	rubus_genome	exon	17577	18280	100	-	.	ID=Rr06580.t1.mrna1.exon1;Name=Rr06580.t1;Parent=Rr06580.t1.mrna1;Target=Rr06580.t1 1 704 +
SC0000043	rubus_genome	exon	17113	17281	100	-	.	ID=Rr06580.t1.mrna1.exon2;Name=Rr06580.t1;Parent=Rr06580.t1.mrna1;Target=Rr06580.t1 705 873 +
SC0000043	rubus_genome	exon	16442	16531	100	-	.	ID=Rr06580.t1.mrna1.exon3;Name=Rr06580.t1;Parent=Rr06580.t1.mrna1;Target=Rr06580.t1 874 963 +
SC0000043	rubus_genome	exon	15964	16247	100	-	.	ID=Rr06580.t1.mrna1.exon4;Name=Rr06580.t1;Parent=Rr06580.t1.mrna1;Target=Rr06580.t1 964 1247 +
SC0000043	rubus_genome	exon	15588	15846	100	-	.	ID=Rr06580.t1.mrna1.exon5;Name=Rr06580.t1;Parent=Rr06580.t1.mrna1;Target=Rr06580.t1 1248 1506 +
SC0000043	rubus_genome	exon	14883	15119	100	-	.	ID=Rr06580.t1.mrna1.exon6;Name=Rr06580.t1;Parent=Rr06580.t1.mrna1;Target=Rr06580.t1 1507 1743 +
SC0000043	rubus_genome	CDS	17577	18280	100	-	0	ID=Rr06580.t1.mrna1.cds1;Name=Rr06580.t1;Parent=Rr06580.t1.mrna1;Target=Rr06580.t1 1 704 +
SC0000043	rubus_genome	CDS	17113	17281	100	-	2	ID=Rr06580.t1.mrna1.cds2;Name=Rr06580.t1;Parent=Rr06580.t1.mrna1;Target=Rr06580.t1 705 873 +
SC0000043	rubus_genome	CDS	16442	16531	100	-	0	ID=Rr06580.t1.mrna1.cds3;Name=Rr06580.t1;Parent=Rr06580.t1.mrna1;Target=Rr06580.t1 874 963 +
SC0000043	rubus_genome	CDS	15964	16247	100	-	0	ID=Rr06580.t1.mrna1.cds4;Name=Rr06580.t1;Parent=Rr06580.t1.mrna1;Target=Rr06580.t1 964 1247 +
SC0000043	rubus_genome	CDS	15588	15846	100	-	2	ID=Rr06580.t1.mrna1.cds5;Name=Rr06580.t1;Parent=Rr06580.t1.mrna1;Target=Rr06580.t1 1248 1506 +
SC0000043	rubus_genome	CDS	14883	15119	100	-	0	ID=Rr06580.t1.mrna1.cds6;Name=Rr06580.t1;Parent=Rr06580.t1.mrna1;Target=Rr06580.t1 1507 1743 +
SC0000043	rubus_genome	gene	43718	47600	.	+	.	ID=Rr06583.t1.path1;Name=Rr06583.t1
SC0000043	rubus_genome	mRNA	43718	47600	.	+	.	ID=Rr06583.t1.mrna1;Name=Rr06583.t1;Parent=Rr06583.t1.path1;coverage=100.0;identity=100.0;matches=1956;mismatches=0;indels=0;unknowns=0
SC0000043	rubus_genome	exon	43718	44020	100	+	.	ID=Rr06583.t1.mrna1.exon1;Name=Rr06583.t1;Parent=Rr06583.t1.mrna1;Target=Rr06583.t1 1 303 +
SC0000043	rubus_genome	exon	45311	45462	100	+	.	ID=Rr06583.t1.mrna1.exon2;Name=Rr06583.t1;Parent=Rr06583.t1.mrna1;Target=Rr06583.t1 304 455 +
SC0000043	rubus_genome	exon	45579	45823	100	+	.	ID=Rr06583.t1.mrna1.exon3;Name=Rr06583.t1;Parent=Rr06583.t1.mrna1;Target=Rr06583.t1 456 700 +
SC0000043	rubus_genome	exon	45931	46065	100	+	.	ID=Rr06583.t1.mrna1.exon4;Name=Rr06583.t1;Parent=Rr06583.t1.mrna1;Target=Rr06583.t1 701 835 +
SC0000043	rubus_genome	exon	46260	46887	100	+	.	ID=Rr06583.t1.mrna1.exon5;Name=Rr06583.t1;Parent=Rr06583.t1.mrna1;Target=Rr06583.t1 836 1463 +
SC0000043	rubus_genome	exon	46990	47336	100	+	.	ID=Rr06583.t1.mrna1.exon6;Name=Rr06583.t1;Parent=Rr06583.t1.mrna1;Target=Rr06583.t1 1464 1810 +
SC0000043	rubus_genome	exon	47455	47600	100	+	.	ID=Rr06583.t1.mrna1.exon7;Name=Rr06583.t1;Parent=Rr06583.t1.mrna1;Target=Rr06583.t1 1811 1956 +
SC0000043	rubus_genome	CDS	43718	44020	100	+	0	ID=Rr06583.t1.mrna1.cds1;Name=Rr06583.t1;Parent=Rr06583.t1.mrna1;Target=Rr06583.t1 1 303 +
SC0000043	rubus_genome	CDS	45311	45462	100	+	0	ID=Rr06583.t1.mrna1.cds2;Name=Rr06583.t1;Parent=Rr06583.t1.mrna1;Target=Rr06583.t1 304 455 +
SC0000043	rubus_genome	CDS	45579	45823	100	+	2	ID=Rr06583.t1.mrna1.cds3;Name=Rr06583.t1;Parent=Rr06583.t1.mrna1;Target=Rr06583.t1 456 700 +
SC0000043	rubus_genome	CDS	45931	46065	100	+	1	ID=Rr06583.t1.mrna1.cds4;Name=Rr06583.t1;Parent=Rr06583.t1.mrna1;Target=Rr06583.t1 701 835 +
SC0000043	rubus_genome	CDS	46260	46887	100	+	1	ID=Rr06583.t1.mrna1.cds5;Name=Rr06583.t1;Parent=Rr06583.t1.mrna1;Target=Rr06583.t1 836 1463 +
SC0000043	rubus_genome	CDS	46990	47336	100	+	2	ID=Rr06583.t1.mrna1.cds6;Name=Rr06583.t1;Parent=Rr06583.t1.mrna1;Target=Rr06583.t1 1464 1810 +
SC0000043	rubus_genome	CDS	47455	47600	100	+	1	ID=Rr06583.t1.mrna1.cds7;Name=Rr06583.t1;Parent=Rr06583.t1.mrna1;Target=Rr06583.t1 1811 1956 +
SC0000043	rubus_genome	gene	48110	56697	.	-	.	ID=Rr06584.t2.path1;Name=Rr06584.t2
SC0000043	rubus_genome	mRNA	48110	56697	.	-	.	ID=Rr06584.t2.mrna1;Name=Rr06584.t2;Parent=Rr06584.t2.path1;coverage=100.0;identity=100.0;matches=1734;mismatches=0;indels=0;unknowns=0
SC0000043	rubus_genome	exon	56545	56697	100	-	.	ID=Rr06584.t2.mrna1.exon1;Name=Rr06584.t2;Parent=Rr06584.t2.mrna1;Target=Rr06584.t2 1 153 +
SC0000043	rubus_genome	exon	56189	56299	100	-	.	ID=Rr06584.t2.mrna1.exon2;Name=Rr06584.t2;Parent=Rr06584.t2.mrna1;Target=Rr06584.t2 154 264 +
SC0000043	rubus_genome	exon	55905	55974	100	-	.	ID=Rr06584.t2.mrna1.exon3;Name=Rr06584.t2;Parent=Rr06584.t2.mrna1;Target=Rr06584.t2 265 334 +
SC0000043	rubus_genome	exon	55668	55714	100	-	.	ID=Rr06584.t2.mrna1.exon4;Name=Rr06584.t2;Parent=Rr06584.t2.mrna1;Target=Rr06584.t2 335 381 +
SC0000043	rubus_genome	exon	55435	55510	100	-	.	ID=Rr06584.t2.mrna1.exon5;Name=Rr06584.t2;Parent=Rr06584.t2.mrna1;Target=Rr06584.t2 382 457 +
SC0000043	rubus_genome	exon	55260	55337	100	-	.	ID=Rr06584.t2.mrna1.exon6;Name=Rr06584.t2;Parent=Rr06584.t2.mrna1;Target=Rr06584.t2 458 535 +
SC0000043	rubus_genome	exon	53839	53926	100	-	.	ID=Rr06584.t2.mrna1.exon7;Name=Rr06584.t2;Parent=Rr06584.t2.mrna1;Target=Rr06584.t2 536 623 +
SC0000043	rubus_genome	exon	50997	51109	100	-	.	ID=Rr06584.t2.mrna1.exon8;Name=Rr06584.t2;Parent=Rr06584.t2.mrna1;Target=Rr06584.t2 624 736 +
SC0000043	rubus_genome	exon	50849	50922	100	-	.	ID=Rr06584.t2.mrna1.exon9;Name=Rr06584.t2;Parent=Rr06584.t2.mrna1;Target=Rr06584.t2 737 810 +
SC0000043	rubus_genome	exon	50637	50752	100	-	.	ID=Rr06584.t2.mrna1.exon10;Name=Rr06584.t2;Parent=Rr06584.t2.mrna1;Target=Rr06584.t2 811 926 +
SC0000043	rubus_genome	exon	50226	50405	100	-	.	ID=Rr06584.t2.mrna1.exon11;Name=Rr06584.t2;Parent=Rr06584.t2.mrna1;Target=Rr06584.t2 927 1106 +
SC0000043	rubus_genome	exon	49957	50124	100	-	.	ID=Rr06584.t2.mrna1.exon12;Name=Rr06584.t2;Parent=Rr06584.t2.mrna1;Target=Rr06584.t2 1107 1274 +
SC0000043	rubus_genome	exon	48985	49028	100	-	.	ID=Rr06584.t2.mrna1.exon13;Name=Rr06584.t2;Parent=Rr06584.t2.mrna1;Target=Rr06584.t2 1275 1318 +
SC0000043	rubus_genome	exon	48843	48874	100	-	.	ID=Rr06584.t2.mrna1.exon14;Name=Rr06584.t2;Parent=Rr06584.t2.mrna1;Target=Rr06584.t2 1319 1350 +
SC0000043	rubus_genome	exon	48617	48719	100	-	.	ID=Rr06584.t2.mrna1.exon15;Name=Rr06584.t2;Parent=Rr06584.t2.mrna1;Target=Rr06584.t2 1351 1453 +
SC0000043	rubus_genome	exon	48381	48489	100	-	.	ID=Rr06584.t2.mrna1.exon16;Name=Rr06584.t2;Parent=Rr06584.t2.mrna1;Target=Rr06584.t2 1454 1562 +
SC0000043	rubus_genome	exon	48110	48281	100	-	.	ID=Rr06584.t2.mrna1.exon17;Name=Rr06584.t2;Parent=Rr06584.t2.mrna1;Target=Rr06584.t2 1563 1734 +
SC0000043	rubus_genome	CDS	56545	56697	100	-	0	ID=Rr06584.t2.mrna1.cds1;Name=Rr06584.t2;Parent=Rr06584.t2.mrna1;Target=Rr06584.t2 1 153 +
SC0000043	rubus_genome	CDS	56189	56299	100	-	0	ID=Rr06584.t2.mrna1.cds2;Name=Rr06584.t2;Parent=Rr06584.t2.mrna1;Target=Rr06584.t2 154 264 +
SC0000043	rubus_genome	CDS	55905	55974	100	-	0	ID=Rr06584.t2.mrna1.cds3;Name=Rr06584.t2;Parent=Rr06584.t2.mrna1;Target=Rr06584.t2 265 334 +
SC0000043	rubus_genome	CDS	55668	55714	100	-	1	ID=Rr06584.t2.mrna1.cds4;Name=Rr06584.t2;Parent=Rr06584.t2.mrna1;Target=Rr06584.t2 335 381 +
SC0000043	rubus_genome	CDS	55435	55510	100	-	0	ID=Rr06584.t2.mrna1.cds5;Name=Rr06584.t2;Parent=Rr06584.t2.mrna1;Target=Rr06584.t2 382 457 +
SC0000043	rubus_genome	CDS	55260	55337	100	-	1	ID=Rr06584.t2.mrna1.cds6;Name=Rr06584.t2;Parent=Rr06584.t2.mrna1;Target=Rr06584.t2 458 535 +
SC0000043	rubus_genome	CDS	53839	53926	100	-	1	ID=Rr06584.t2.mrna1.cds7;Name=Rr06584.t2;Parent=Rr06584.t2.mrna1;Target=Rr06584.t2 536 623 +
SC0000043	rubus_genome	CDS	50997	51109	100	-	2	ID=Rr06584.t2.mrna1.cds8;Name=Rr06584.t2;Parent=Rr06584.t2.mrna1;Target=Rr06584.t2 624 736 +
SC0000043	rubus_genome	CDS	50849	50922	100	-	1	ID=Rr06584.t2.mrna1.cds9;Name=Rr06584.t2;Parent=Rr06584.t2.mrna1;Target=Rr06584.t2 737 810 +
SC0000043	rubus_genome	CDS	50637	50752	100	-	0	ID=Rr06584.t2.mrna1.cds10;Name=Rr06584.t2;Parent=Rr06584.t2.mrna1;Target=Rr06584.t2 811 926 +
SC0000043	rubus_genome	CDS	50226	50405	100	-	2	ID=Rr06584.t2.mrna1.cds11;Name=Rr06584.t2;Parent=Rr06584.t2.mrna1;Target=Rr06584.t2 927 1106 +
SC0000043	rubus_genome	CDS	49957	50124	100	-	2	ID=Rr06584.t2.mrna1.cds12;Name=Rr06584.t2;Parent=Rr06584.t2.mrna1;Target=Rr06584.t2 1107 1274 +
SC0000043	rubus_genome	CDS	48985	49028	100	-	2	ID=Rr06584.t2.mrna1.cds13;Name=Rr06584.t2;Parent=Rr06584.t2.mrna1;Target=Rr06584.t2 1275 1318 +
SC0000043	rubus_genome	CDS	48843	48874	100	-	1	ID=Rr06584.t2.mrna1.cds14;Name=Rr06584.t2;Parent=Rr06584.t2.mrna1;Target=Rr06584.t2 1319 1350 +
SC0000043	rubus_genome	CDS	48617	48719	100	-	0	ID=Rr06584.t2.mrna1.cds15;Name=Rr06584.t2;Parent=Rr06584.t2.mrna1;Target=Rr06584.t2 1351 1453 +
SC0000043	rubus_genome	CDS	48381	48489	100	-	1	ID=Rr06584.t2.mrna1.cds16;Name=Rr06584.t2;Parent=Rr06584.t2.mrna1;Target=Rr06584.t2 1454 1562 +
SC0000043	rubus_genome	CDS	48110	48281	100	-	2	ID=Rr06584.t2.mrna1.cds17;Name=Rr06584.t2;Parent=Rr06584.t2.mrna1;Target=Rr06584.t2 1563 1734 +
SC0000043	rubus_genome	gene	48110	56697	.	-	.	ID=Rr06584.t3.path1;Name=Rr06584.t3
SC0000043	rubus_genome	mRNA	48110	56697	.	-	.	ID=Rr06584.t3.mrna1;Name=Rr06584.t3;Parent=Rr06584.t3.path1;coverage=100.0;identity=100.0;matches=1878;mismatches=0;indels=0;unknowns=0
SC0000043	rubus_genome	exon	56545	56697	100	-	.	ID=Rr06584.t3.mrna1.exon1;Name=Rr06584.t3;Parent=Rr06584.t3.mrna1;Target=Rr06584.t3 1 153 +
SC0000043	rubus_genome	exon	55905	55974	100	-	.	ID=Rr06584.t3.mrna1.exon2;Name=Rr06584.t3;Parent=Rr06584.t3.mrna1;Target=Rr06584.t3 154 223 +
SC0000043	rubus_genome	exon	55668	55714	100	-	.	ID=Rr06584.t3.mrna1.exon3;Name=Rr06584.t3;Parent=Rr06584.t3.mrna1;Target=Rr06584.t3 224 270 +
SC0000043	rubus_genome	exon	55435	55510	100	-	.	ID=Rr06584.t3.mrna1.exon4;Name=Rr06584.t3;Parent=Rr06584.t3.mrna1;Target=Rr06584.t3 271 346 +
SC0000043	rubus_genome	exon	55260	55337	100	-	.	ID=Rr06584.t3.mrna1.exon5;Name=Rr06584.t3;Parent=Rr06584.t3.mrna1;Target=Rr06584.t3 347 424 +
SC0000043	rubus_genome	exon	53839	53926	100	-	.	ID=Rr06584.t3.mrna1.exon6;Name=Rr06584.t3;Parent=Rr06584.t3.mrna1;Target=Rr06584.t3 425 512 +
SC0000043	rubus_genome	exon	52167	52375	100	-	.	ID=Rr06584.t3.mrna1.exon7;Name=Rr06584.t3;Parent=Rr06584.t3.mrna1;Target=Rr06584.t3 513 721 +
SC0000043	rubus_genome	exon	51550	51595	100	-	.	ID=Rr06584.t3.mrna1.exon8;Name=Rr06584.t3;Parent=Rr06584.t3.mrna1;Target=Rr06584.t3 722 767 +
SC0000043	rubus_genome	exon	50997	51109	100	-	.	ID=Rr06584.t3.mrna1.exon9;Name=Rr06584.t3;Parent=Rr06584.t3.mrna1;Target=Rr06584.t3 768 880 +
SC0000043	rubus_genome	exon	50849	50922	100	-	.	ID=Rr06584.t3.mrna1.exon10;Name=Rr06584.t3;Parent=Rr06584.t3.mrna1;Target=Rr06584.t3 881 954 +
SC0000043	rubus_genome	exon	50637	50752	100	-	.	ID=Rr06584.t3.mrna1.exon11;Name=Rr06584.t3;Parent=Rr06584.t3.mrna1;Target=Rr06584.t3 955 1070 +
SC0000043	rubus_genome	exon	50226	50405	100	-	.	ID=Rr06584.t3.mrna1.exon12;Name=Rr06584.t3;Parent=Rr06584.t3.mrna1;Target=Rr06584.t3 1071 1250 +
SC0000043	rubus_genome	exon	49957	50124	100	-	.	ID=Rr06584.t3.mrna1.exon13;Name=Rr06584.t3;Parent=Rr06584.t3.mrna1;Target=Rr06584.t3 1251 1418 +
SC0000043	rubus_genome	exon	48985	49028	100	-	.	ID=Rr06584.t3.mrna1.exon14;Name=Rr06584.t3;Parent=Rr06584.t3.mrna1;Target=Rr06584.t3 1419 1462 +
SC0000043	rubus_genome	exon	48843	48874	100	-	.	ID=Rr06584.t3.mrna1.exon15;Name=Rr06584.t3;Parent=Rr06584.t3.mrna1;Target=Rr06584.t3 1463 1494 +
SC0000043	rubus_genome	exon	48617	48719	100	-	.	ID=Rr06584.t3.mrna1.exon16;Name=Rr06584.t3;Parent=Rr06584.t3.mrna1;Target=Rr06584.t3 1495 1597 +
SC0000043	rubus_genome	exon	48381	48489	100	-	.	ID=Rr06584.t3.mrna1.exon17;Name=Rr06584.t3;Parent=Rr06584.t3.mrna1;Target=Rr06584.t3 1598 1706 +
SC0000043	rubus_genome	exon	48110	48281	100	-	.	ID=Rr06584.t3.mrna1.exon18;Name=Rr06584.t3;Parent=Rr06584.t3.mrna1;Target=Rr06584.t3 1707 1878 +
SC0000043	rubus_genome	CDS	56545	56697	100	-	0	ID=Rr06584.t3.mrna1.cds1;Name=Rr06584.t3;Parent=Rr06584.t3.mrna1;Target=Rr06584.t3 1 153 +
SC0000043	rubus_genome	CDS	55905	55974	100	-	0	ID=Rr06584.t3.mrna1.cds2;Name=Rr06584.t3;Parent=Rr06584.t3.mrna1;Target=Rr06584.t3 154 223 +
SC0000043	rubus_genome	CDS	55668	55714	100	-	1	ID=Rr06584.t3.mrna1.cds3;Name=Rr06584.t3;Parent=Rr06584.t3.mrna1;Target=Rr06584.t3 224 270 +
SC0000043	rubus_genome	CDS	55435	55510	100	-	0	ID=Rr06584.t3.mrna1.cds4;Name=Rr06584.t3;Parent=Rr06584.t3.mrna1;Target=Rr06584.t3 271 346 +
SC0000043	rubus_genome	CDS	55260	55337	100	-	1	ID=Rr06584.t3.mrna1.cds5;Name=Rr06584.t3;Parent=Rr06584.t3.mrna1;Target=Rr06584.t3 347 424 +
SC0000043	rubus_genome	CDS	53839	53926	100	-	1	ID=Rr06584.t3.mrna1.cds6;Name=Rr06584.t3;Parent=Rr06584.t3.mrna1;Target=Rr06584.t3 425 512 +
SC0000043	rubus_genome	CDS	52167	52375	100	-	2	ID=Rr06584.t3.mrna1.cds7;Name=Rr06584.t3;Parent=Rr06584.t3.mrna1;Target=Rr06584.t3 513 721 +
SC0000043	rubus_genome	CDS	51550	51595	100	-	1	ID=Rr06584.t3.mrna1.cds8;Name=Rr06584.t3;Parent=Rr06584.t3.mrna1;Target=Rr06584.t3 722 767 +
SC0000043	rubus_genome	CDS	50997	51109	100	-	2	ID=Rr06584.t3.mrna1.cds9;Name=Rr06584.t3;Parent=Rr06584.t3.mrna1;Target=Rr06584.t3 768 880 +
SC0000043	rubus_genome	CDS	50849	50922	100	-	1	ID=Rr06584.t3.mrna1.cds10;Name=Rr06584.t3;Parent=Rr06584.t3.mrna1;Target=Rr06584.t3 881 954 +
SC0000043	rubus_genome	CDS	50637	50752	100	-	0	ID=Rr06584.t3.mrna1.cds11;Name=Rr06584.t3;Parent=Rr06584.t3.mrna1;Target=Rr06584.t3 955 1070 +
SC0000043	rubus_genome	CDS	50226	50405	100	-	2	ID=Rr06584.t3.mrna1.cds12;Name=Rr06584.t3;Parent=Rr06584.t3.mrna1;Target=Rr06584.t3 1071 1250 +
SC0000043	rubus_genome	CDS	49957	50124	100	-	2	ID=Rr06584.t3.mrna1.cds13;Name=Rr06584.t3;Parent=Rr06584.t3.mrna1;Target=Rr06584.t3 1251 1418 +
SC0000043	rubus_genome	CDS	48985	49028	100	-	2	ID=Rr06584.t3.mrna1.cds14;Name=Rr06584.t3;Parent=Rr06584.t3.mrna1;Target=Rr06584.t3 1419 1462 +
SC0000043	rubus_genome	CDS	48843	48874	100	-	1	ID=Rr06584.t3.mrna1.cds15;Name=Rr06584.t3;Parent=Rr06584.t3.mrna1;Target=Rr06584.t3 1463 1494 +
SC0000043	rubus_genome	CDS	48617	48719	100	-	0	ID=Rr06584.t3.mrna1.cds16;Name=Rr06584.t3;Parent=Rr06584.t3.mrna1;Target=Rr06584.t3 1495 1597 +
SC0000043	rubus_genome	CDS	48381	48489	100	-	1	ID=Rr06584.t3.mrna1.cds17;Name=Rr06584.t3;Parent=Rr06584.t3.mrna1;Target=Rr06584.t3 1598 1706 +
SC0000043	rubus_genome	CDS	48110	48281	100	-	2	ID=Rr06584.t3.mrna1.cds18;Name=Rr06584.t3;Parent=Rr06584.t3.mrna1;Target=Rr06584.t3 1707 1878 +
SC0000043	rubus_genome	gene	66245	70308	.	-	.	ID=Rr06585.t1.path1;Name=Rr06585.t1
SC0000043	rubus_genome	mRNA	66245	70308	.	-	.	ID=Rr06585.t1.mrna1;Name=Rr06585.t1;Parent=Rr06585.t1.path1;coverage=100.0;identity=100.0;matches=1455;mismatches=0;indels=0;unknowns=0
SC0000043	rubus_genome	exon	70153	70308	100	-	.	ID=Rr06585.t1.mrna1.exon1;Name=Rr06585.t1;Parent=Rr06585.t1.mrna1;Target=Rr06585.t1 1 156 +
SC0000043	rubus_genome	exon	69959	70028	100	-	.	ID=Rr06585.t1.mrna1.exon2;Name=Rr06585.t1;Parent=Rr06585.t1.mrna1;Target=Rr06585.t1 157 226 +
SC0000043	rubus_genome	exon	68919	68977	100	-	.	ID=Rr06585.t1.mrna1.exon3;Name=Rr06585.t1;Parent=Rr06585.t1.mrna1;Target=Rr06585.t1 227 285 +
SC0000043	rubus_genome	exon	68435	68510	100	-	.	ID=Rr06585.t1.mrna1.exon4;Name=Rr06585.t1;Parent=Rr06585.t1.mrna1;Target=Rr06585.t1 286 361 +
SC0000043	rubus_genome	exon	68015	68102	100	-	.	ID=Rr06585.t1.mrna1.exon5;Name=Rr06585.t1;Parent=Rr06585.t1.mrna1;Target=Rr06585.t1 362 449 +
SC0000043	rubus_genome	exon	67641	67893	100	-	.	ID=Rr06585.t1.mrna1.exon6;Name=Rr06585.t1;Parent=Rr06585.t1.mrna1;Target=Rr06585.t1 450 702 +
SC0000043	rubus_genome	exon	67434	67549	100	-	.	ID=Rr06585.t1.mrna1.exon7;Name=Rr06585.t1;Parent=Rr06585.t1.mrna1;Target=Rr06585.t1 703 818 +
SC0000043	rubus_genome	exon	67103	67326	100	-	.	ID=Rr06585.t1.mrna1.exon8;Name=Rr06585.t1;Parent=Rr06585.t1.mrna1;Target=Rr06585.t1 819 1042 +
SC0000043	rubus_genome	exon	66931	66962	100	-	.	ID=Rr06585.t1.mrna1.exon9;Name=Rr06585.t1;Parent=Rr06585.t1.mrna1;Target=Rr06585.t1 1043 1074 +
SC0000043	rubus_genome	exon	66696	66798	100	-	.	ID=Rr06585.t1.mrna1.exon10;Name=Rr06585.t1;Parent=Rr06585.t1.mrna1;Target=Rr06585.t1 1075 1177 +
SC0000043	rubus_genome	exon	66511	66619	100	-	.	ID=Rr06585.t1.mrna1.exon11;Name=Rr06585.t1;Parent=Rr06585.t1.mrna1;Target=Rr06585.t1 1178 1286 +
SC0000043	rubus_genome	exon	66245	66413	100	-	.	ID=Rr06585.t1.mrna1.exon12;Name=Rr06585.t1;Parent=Rr06585.t1.mrna1;Target=Rr06585.t1 1287 1455 +
SC0000043	rubus_genome	CDS	70153	70308	100	-	0	ID=Rr06585.t1.mrna1.cds1;Name=Rr06585.t1;Parent=Rr06585.t1.mrna1;Target=Rr06585.t1 1 156 +
SC0000043	rubus_genome	CDS	69959	70028	100	-	0	ID=Rr06585.t1.mrna1.cds2;Name=Rr06585.t1;Parent=Rr06585.t1.mrna1;Target=Rr06585.t1 157 226 +
SC0000043	rubus_genome	CDS	68919	68977	100	-	1	ID=Rr06585.t1.mrna1.cds3;Name=Rr06585.t1;Parent=Rr06585.t1.mrna1;Target=Rr06585.t1 227 285 +
SC0000043	rubus_genome	CDS	68435	68510	100	-	0	ID=Rr06585.t1.mrna1.cds4;Name=Rr06585.t1;Parent=Rr06585.t1.mrna1;Target=Rr06585.t1 286 361 +
SC0000043	rubus_genome	CDS	68015	68102	100	-	1	ID=Rr06585.t1.mrna1.cds5;Name=Rr06585.t1;Parent=Rr06585.t1.mrna1;Target=Rr06585.t1 362 449 +
SC0000043	rubus_genome	CDS	67641	67893	100	-	2	ID=Rr06585.t1.mrna1.cds6;Name=Rr06585.t1;Parent=Rr06585.t1.mrna1;Target=Rr06585.t1 450 702 +
SC0000043	rubus_genome	CDS	67434	67549	100	-	0	ID=Rr06585.t1.mrna1.cds7;Name=Rr06585.t1;Parent=Rr06585.t1.mrna1;Target=Rr06585.t1 703 818 +
SC0000043	rubus_genome	CDS	67103	67326	100	-	2	ID=Rr06585.t1.mrna1.cds8;Name=Rr06585.t1;Parent=Rr06585.t1.mrna1;Target=Rr06585.t1 819 1042 +
SC0000043	rubus_genome	CDS	66931	66962	100	-	1	ID=Rr06585.t1.mrna1.cds9;Name=Rr06585.t1;Parent=Rr06585.t1.mrna1;Target=Rr06585.t1 1043 1074 +
SC0000043	rubus_genome	CDS	66696	66798	100	-	0	ID=Rr06585.t1.mrna1.cds10;Name=Rr06585.t1;Parent=Rr06585.t1.mrna1;Target=Rr06585.t1 1075 1177 +
SC0000043	rubus_genome	CDS	66511	66619	100	-	1	ID=Rr06585.t1.mrna1.cds11;Name=Rr06585.t1;Parent=Rr06585.t1.mrna1;Target=Rr06585.t1 1178 1286 +
SC0000043	rubus_genome	CDS	66245	66413	100	-	2	ID=Rr06585.t1.mrna1.cds12;Name=Rr06585.t1;Parent=Rr06585.t1.mrna1;Target=Rr06585.t1 1287 1455 +
SC0000043	rubus_genome	gene	73426	78115	.	-	.	ID=Rr06586.t1.path1;Name=Rr06586.t1
SC0000043	rubus_genome	mRNA	73426	78115	.	-	.	ID=Rr06586.t1.mrna1;Name=Rr06586.t1;Parent=Rr06586.t1.path1;coverage=100.0;identity=100.0;matches=1533;mismatches=0;indels=0;unknowns=0
SC0000043	rubus_genome	exon	77960	78115	100	-	.	ID=Rr06586.t1.mrna1.exon1;Name=Rr06586.t1;Parent=Rr06586.t1.mrna1;Target=Rr06586.t1 1 156 +
SC0000043	rubus_genome	exon	77764	77833	100	-	.	ID=Rr06586.t1.mrna1.exon2;Name=Rr06586.t1;Parent=Rr06586.t1.mrna1;Target=Rr06586.t1 157 226 +
SC0000043	rubus_genome	exon	76644	76702	100	-	.	ID=Rr06586.t1.mrna1.exon3;Name=Rr06586.t1;Parent=Rr06586.t1.mrna1;Target=Rr06586.t1 227 285 +
SC0000043	rubus_genome	exon	75992	76067	100	-	.	ID=Rr06586.t1.mrna1.exon4;Name=Rr06586.t1;Parent=Rr06586.t1.mrna1;Target=Rr06586.t1 286 361 +
SC0000043	rubus_genome	exon	75430	75507	100	-	.	ID=Rr06586.t1.mrna1.exon5;Name=Rr06586.t1;Parent=Rr06586.t1.mrna1;Target=Rr06586.t1 362 439 +
SC0000043	rubus_genome	exon	75210	75297	100	-	.	ID=Rr06586.t1.mrna1.exon6;Name=Rr06586.t1;Parent=Rr06586.t1.mrna1;Target=Rr06586.t1 440 527 +
SC0000043	rubus_genome	exon	74825	75077	100	-	.	ID=Rr06586.t1.mrna1.exon7;Name=Rr06586.t1;Parent=Rr06586.t1.mrna1;Target=Rr06586.t1 528 780 +
SC0000043	rubus_genome	exon	74621	74736	100	-	.	ID=Rr06586.t1.mrna1.exon8;Name=Rr06586.t1;Parent=Rr06586.t1.mrna1;Target=Rr06586.t1 781 896 +
SC0000043	rubus_genome	exon	74290	74513	100	-	.	ID=Rr06586.t1.mrna1.exon9;Name=Rr06586.t1;Parent=Rr06586.t1.mrna1;Target=Rr06586.t1 897 1120 +
SC0000043	rubus_genome	exon	74118	74149	100	-	.	ID=Rr06586.t1.mrna1.exon10;Name=Rr06586.t1;Parent=Rr06586.t1.mrna1;Target=Rr06586.t1 1121 1152 +
SC0000043	rubus_genome	exon	73881	73983	100	-	.	ID=Rr06586.t1.mrna1.exon11;Name=Rr06586.t1;Parent=Rr06586.t1.mrna1;Target=Rr06586.t1 1153 1255 +
SC0000043	rubus_genome	exon	73696	73804	100	-	.	ID=Rr06586.t1.mrna1.exon12;Name=Rr06586.t1;Parent=Rr06586.t1.mrna1;Target=Rr06586.t1 1256 1364 +
SC0000043	rubus_genome	exon	73426	73594	100	-	.	ID=Rr06586.t1.mrna1.exon13;Name=Rr06586.t1;Parent=Rr06586.t1.mrna1;Target=Rr06586.t1 1365 1533 +
SC0000043	rubus_genome	CDS	77960	78115	100	-	0	ID=Rr06586.t1.mrna1.cds1;Name=Rr06586.t1;Parent=Rr06586.t1.mrna1;Target=Rr06586.t1 1 156 +
SC0000043	rubus_genome	CDS	77764	77833	100	-	0	ID=Rr06586.t1.mrna1.cds2;Name=Rr06586.t1;Parent=Rr06586.t1.mrna1;Target=Rr06586.t1 157 226 +
SC0000043	rubus_genome	CDS	76644	76702	100	-	1	ID=Rr06586.t1.mrna1.cds3;Name=Rr06586.t1;Parent=Rr06586.t1.mrna1;Target=Rr06586.t1 227 285 +
SC0000043	rubus_genome	CDS	75992	76067	100	-	0	ID=Rr06586.t1.mrna1.cds4;Name=Rr06586.t1;Parent=Rr06586.t1.mrna1;Target=Rr06586.t1 286 361 +
SC0000043	rubus_genome	CDS	75430	75507	100	-	1	ID=Rr06586.t1.mrna1.cds5;Name=Rr06586.t1;Parent=Rr06586.t1.mrna1;Target=Rr06586.t1 362 439 +
SC0000043	rubus_genome	CDS	75210	75297	100	-	1	ID=Rr06586.t1.mrna1.cds6;Name=Rr06586.t1;Parent=Rr06586.t1.mrna1;Target=Rr06586.t1 440 527 +
SC0000043	rubus_genome	CDS	74825	75077	100	-	2	ID=Rr06586.t1.mrna1.cds7;Name=Rr06586.t1;Parent=Rr06586.t1.mrna1;Target=Rr06586.t1 528 780 +
SC0000043	rubus_genome	CDS	74621	74736	100	-	0	ID=Rr06586.t1.mrna1.cds8;Name=Rr06586.t1;Parent=Rr06586.t1.mrna1;Target=Rr06586.t1 781 896 +
SC0000043	rubus_genome	CDS	74290	74513	100	-	2	ID=Rr06586.t1.mrna1.cds9;Name=Rr06586.t1;Parent=Rr06586.t1.mrna1;Target=Rr06586.t1 897 1120 +
SC0000043	rubus_genome	CDS	74118	74149	100	-	1	ID=Rr06586.t1.mrna1.cds10;Name=Rr06586.t1;Parent=Rr06586.t1.mrna1;Target=Rr06586.t1 1121 1152 +
SC0000043	rubus_genome	CDS	73881	73983	100	-	0	ID=Rr06586.t1.mrna1.cds11;Name=Rr06586.t1;Parent=Rr06586.t1.mrna1;Target=Rr06586.t1 1153 1255 +
SC0000043	rubus_genome	CDS	73696	73804	100	-	1	ID=Rr06586.t1.mrna1.cds12;Name=Rr06586.t1;Parent=Rr06586.t1.mrna1;Target=Rr06586.t1 1256 1364 +
SC0000043	rubus_genome	CDS	73426	73594	100	-	2	ID=Rr06586.t1.mrna1.cds13;Name=Rr06586.t1;Parent=Rr06586.t1.mrna1;Target=Rr06586.t1 1365 1533 +
SC0000043	rubus_genome	gene	82561	86281	.	-	.	ID=Rr06587.t1.path1;Name=Rr06587.t1
SC0000043	rubus_genome	mRNA	82561	86281	.	-	.	ID=Rr06587.t1.mrna1;Name=Rr06587.t1;Parent=Rr06587.t1.path1;coverage=100.0;identity=100.0;matches=1389;mismatches=0;indels=0;unknowns=0
SC0000043	rubus_genome	exon	86117	86281	100	-	.	ID=Rr06587.t1.mrna1.exon1;Name=Rr06587.t1;Parent=Rr06587.t1.mrna1;Target=Rr06587.t1 1 165 +
SC0000043	rubus_genome	exon	85882	85951	100	-	.	ID=Rr06587.t1.mrna1.exon2;Name=Rr06587.t1;Parent=Rr06587.t1.mrna1;Target=Rr06587.t1 166 235 +
SC0000043	rubus_genome	exon	85262	85320	100	-	.	ID=Rr06587.t1.mrna1.exon3;Name=Rr06587.t1;Parent=Rr06587.t1.mrna1;Target=Rr06587.t1 236 294 +
SC0000043	rubus_genome	exon	85072	85147	100	-	.	ID=Rr06587.t1.mrna1.exon4;Name=Rr06587.t1;Parent=Rr06587.t1.mrna1;Target=Rr06587.t1 295 370 +
SC0000043	rubus_genome	exon	84755	84832	100	-	.	ID=Rr06587.t1.mrna1.exon5;Name=Rr06587.t1;Parent=Rr06587.t1.mrna1;Target=Rr06587.t1 371 448 +
SC0000043	rubus_genome	exon	84562	84649	100	-	.	ID=Rr06587.t1.mrna1.exon6;Name=Rr06587.t1;Parent=Rr06587.t1.mrna1;Target=Rr06587.t1 449 536 +
SC0000043	rubus_genome	exon	84395	84481	100	-	.	ID=Rr06587.t1.mrna1.exon7;Name=Rr06587.t1;Parent=Rr06587.t1.mrna1;Target=Rr06587.t1 537 623 +
SC0000043	rubus_genome	exon	84225	84237	100	-	.	ID=Rr06587.t1.mrna1.exon8;Name=Rr06587.t1;Parent=Rr06587.t1.mrna1;Target=Rr06587.t1 624 636 +
SC0000043	rubus_genome	exon	83962	84077	100	-	.	ID=Rr06587.t1.mrna1.exon9;Name=Rr06587.t1;Parent=Rr06587.t1.mrna1;Target=Rr06587.t1 637 752 +
SC0000043	rubus_genome	exon	83597	83820	100	-	.	ID=Rr06587.t1.mrna1.exon10;Name=Rr06587.t1;Parent=Rr06587.t1.mrna1;Target=Rr06587.t1 753 976 +
SC0000043	rubus_genome	exon	83432	83463	100	-	.	ID=Rr06587.t1.mrna1.exon11;Name=Rr06587.t1;Parent=Rr06587.t1.mrna1;Target=Rr06587.t1 977 1008 +
SC0000043	rubus_genome	exon	83122	83224	100	-	.	ID=Rr06587.t1.mrna1.exon12;Name=Rr06587.t1;Parent=Rr06587.t1.mrna1;Target=Rr06587.t1 1009 1111 +
SC0000043	rubus_genome	exon	82888	82996	100	-	.	ID=Rr06587.t1.mrna1.exon13;Name=Rr06587.t1;Parent=Rr06587.t1.mrna1;Target=Rr06587.t1 1112 1220 +
SC0000043	rubus_genome	exon	82561	82729	100	-	.	ID=Rr06587.t1.mrna1.exon14;Name=Rr06587.t1;Parent=Rr06587.t1.mrna1;Target=Rr06587.t1 1221 1389 +
SC0000043	rubus_genome	CDS	86117	86281	100	-	0	ID=Rr06587.t1.mrna1.cds1;Name=Rr06587.t1;Parent=Rr06587.t1.mrna1;Target=Rr06587.t1 1 165 +
SC0000043	rubus_genome	CDS	85882	85951	100	-	0	ID=Rr06587.t1.mrna1.cds2;Name=Rr06587.t1;Parent=Rr06587.t1.mrna1;Target=Rr06587.t1 166 235 +
SC0000043	rubus_genome	CDS	85262	85320	100	-	1	ID=Rr06587.t1.mrna1.cds3;Name=Rr06587.t1;Parent=Rr06587.t1.mrna1;Target=Rr06587.t1 236 294 +
SC0000043	rubus_genome	CDS	85072	85147	100	-	0	ID=Rr06587.t1.mrna1.cds4;Name=Rr06587.t1;Parent=Rr06587.t1.mrna1;Target=Rr06587.t1 295 370 +
SC0000043	rubus_genome	CDS	84755	84832	100	-	1	ID=Rr06587.t1.mrna1.cds5;Name=Rr06587.t1;Parent=Rr06587.t1.mrna1;Target=Rr06587.t1 371 448 +
SC0000043	rubus_genome	CDS	84562	84649	100	-	1	ID=Rr06587.t1.mrna1.cds6;Name=Rr06587.t1;Parent=Rr06587.t1.mrna1;Target=Rr06587.t1 449 536 +
SC0000043	rubus_genome	CDS	84395	84481	100	-	2	ID=Rr06587.t1.mrna1.cds7;Name=Rr06587.t1;Parent=Rr06587.t1.mrna1;Target=Rr06587.t1 537 623 +
SC0000043	rubus_genome	CDS	84225	84237	100	-	2	ID=Rr06587.t1.mrna1.cds8;Name=Rr06587.t1;Parent=Rr06587.t1.mrna1;Target=Rr06587.t1 624 636 +
SC0000043	rubus_genome	CDS	83962	84077	100	-	0	ID=Rr06587.t1.mrna1.cds9;Name=Rr06587.t1;Parent=Rr06587.t1.mrna1;Target=Rr06587.t1 637 752 +
SC0000043	rubus_genome	CDS	83597	83820	100	-	2	ID=Rr06587.t1.mrna1.cds10;Name=Rr06587.t1;Parent=Rr06587.t1.mrna1;Target=Rr06587.t1 753 976 +
SC0000043	rubus_genome	CDS	83432	83463	100	-	1	ID=Rr06587.t1.mrna1.cds11;Name=Rr06587.t1;Parent=Rr06587.t1.mrna1;Target=Rr06587.t1 977 1008 +
SC0000043	rubus_genome	CDS	83122	83224	100	-	0	ID=Rr06587.t1.mrna1.cds12;Name=Rr06587.t1;Parent=Rr06587.t1.mrna1;Target=Rr06587.t1 1009 1111 +
SC0000043	rubus_genome	CDS	82888	82996	100	-	1	ID=Rr06587.t1.mrna1.cds13;Name=Rr06587.t1;Parent=Rr06587.t1.mrna1;Target=Rr06587.t1 1112 1220 +
SC0000043	rubus_genome	CDS	82561	82729	100	-	2	ID=Rr06587.t1.mrna1.cds14;Name=Rr06587.t1;Parent=Rr06587.t1.mrna1;Target=Rr06587.t1 1221 1389 +
SC0000043	rubus_genome	gene	89666	92565	.	-	.	ID=Rr06588.t1.path1;Name=Rr06588.t1
SC0000043	rubus_genome	mRNA	89666	92565	.	-	.	ID=Rr06588.t1.mrna1;Name=Rr06588.t1;Parent=Rr06588.t1.path1;coverage=100.0;identity=100.0;matches=1314;mismatches=0;indels=0;unknowns=0
SC0000043	rubus_genome	exon	92349	92565	100	-	.	ID=Rr06588.t1.mrna1.exon1;Name=Rr06588.t1;Parent=Rr06588.t1.mrna1;Target=Rr06588.t1 1 217 +
SC0000043	rubus_genome	exon	91844	92045	100	-	.	ID=Rr06588.t1.mrna1.exon2;Name=Rr06588.t1;Parent=Rr06588.t1.mrna1;Target=Rr06588.t1 218 419 +
SC0000043	rubus_genome	exon	91409	91477	100	-	.	ID=Rr06588.t1.mrna1.exon3;Name=Rr06588.t1;Parent=Rr06588.t1.mrna1;Target=Rr06588.t1 420 488 +
SC0000043	rubus_genome	exon	91164	91296	100	-	.	ID=Rr06588.t1.mrna1.exon4;Name=Rr06588.t1;Parent=Rr06588.t1.mrna1;Target=Rr06588.t1 489 621 +
SC0000043	rubus_genome	exon	90054	90579	100	-	.	ID=Rr06588.t1.mrna1.exon5;Name=Rr06588.t1;Parent=Rr06588.t1.mrna1;Target=Rr06588.t1 622 1147 +
SC0000043	rubus_genome	exon	89860	89959	100	-	.	ID=Rr06588.t1.mrna1.exon6;Name=Rr06588.t1;Parent=Rr06588.t1.mrna1;Target=Rr06588.t1 1148 1247 +
SC0000043	rubus_genome	exon	89666	89732	100	-	.	ID=Rr06588.t1.mrna1.exon7;Name=Rr06588.t1;Parent=Rr06588.t1.mrna1;Target=Rr06588.t1 1248 1314 +
SC0000043	rubus_genome	CDS	92349	92565	100	-	0	ID=Rr06588.t1.mrna1.cds1;Name=Rr06588.t1;Parent=Rr06588.t1.mrna1;Target=Rr06588.t1 1 217 +
SC0000043	rubus_genome	CDS	91844	92045	100	-	1	ID=Rr06588.t1.mrna1.cds2;Name=Rr06588.t1;Parent=Rr06588.t1.mrna1;Target=Rr06588.t1 218 419 +
SC0000043	rubus_genome	CDS	91409	91477	100	-	2	ID=Rr06588.t1.mrna1.cds3;Name=Rr06588.t1;Parent=Rr06588.t1.mrna1;Target=Rr06588.t1 420 488 +
SC0000043	rubus_genome	CDS	91164	91296	100	-	2	ID=Rr06588.t1.mrna1.cds4;Name=Rr06588.t1;Parent=Rr06588.t1.mrna1;Target=Rr06588.t1 489 621 +
SC0000043	rubus_genome	CDS	90054	90579	100	-	0	ID=Rr06588.t1.mrna1.cds5;Name=Rr06588.t1;Parent=Rr06588.t1.mrna1;Target=Rr06588.t1 622 1147 +
SC0000043	rubus_genome	CDS	89860	89959	100	-	1	ID=Rr06588.t1.mrna1.cds6;Name=Rr06588.t1;Parent=Rr06588.t1.mrna1;Target=Rr06588.t1 1148 1247 +
SC0000043	rubus_genome	CDS	89666	89732	100	-	2	ID=Rr06588.t1.mrna1.cds7;Name=Rr06588.t1;Parent=Rr06588.t1.mrna1;Target=Rr06588.t1 1248 1314 +
SC0000043	rubus_genome	gene	95657	101035	.	+	.	ID=Rr06589.t1.path1;Name=Rr06589.t1
SC0000043	rubus_genome	mRNA	95657	101035	.	+	.	ID=Rr06589.t1.mrna1;Name=Rr06589.t1;Parent=Rr06589.t1.path1;coverage=100.0;identity=100.0;matches=1317;mismatches=0;indels=0;unknowns=0
SC0000043	rubus_genome	exon	95657	95684	100	+	.	ID=Rr06589.t1.mrna1.exon1;Name=Rr06589.t1;Parent=Rr06589.t1.mrna1;Target=Rr06589.t1 1 28 +
SC0000043	rubus_genome	exon	97548	97756	100	+	.	ID=Rr06589.t1.mrna1.exon2;Name=Rr06589.t1;Parent=Rr06589.t1.mrna1;Target=Rr06589.t1 29 237 +
SC0000043	rubus_genome	exon	97851	97960	100	+	.	ID=Rr06589.t1.mrna1.exon3;Name=Rr06589.t1;Parent=Rr06589.t1.mrna1;Target=Rr06589.t1 238 347 +
SC0000043	rubus_genome	exon	98081	98351	100	+	.	ID=Rr06589.t1.mrna1.exon4;Name=Rr06589.t1;Parent=Rr06589.t1.mrna1;Target=Rr06589.t1 348 618 +
SC0000043	rubus_genome	exon	98451	98660	100	+	.	ID=Rr06589.t1.mrna1.exon5;Name=Rr06589.t1;Parent=Rr06589.t1.mrna1;Target=Rr06589.t1 619 828 +
SC0000043	rubus_genome	exon	98781	98849	100	+	.	ID=Rr06589.t1.mrna1.exon6;Name=Rr06589.t1;Parent=Rr06589.t1.mrna1;Target=Rr06589.t1 829 897 +
SC0000043	rubus_genome	exon	100300	100542	100	+	.	ID=Rr06589.t1.mrna1.exon7;Name=Rr06589.t1;Parent=Rr06589.t1.mrna1;Target=Rr06589.t1 898 1140 +
SC0000043	rubus_genome	exon	100632	100700	100	+	.	ID=Rr06589.t1.mrna1.exon8;Name=Rr06589.t1;Parent=Rr06589.t1.mrna1;Target=Rr06589.t1 1141 1209 +
SC0000043	rubus_genome	exon	100805	100868	100	+	.	ID=Rr06589.t1.mrna1.exon9;Name=Rr06589.t1;Parent=Rr06589.t1.mrna1;Target=Rr06589.t1 1210 1273 +
SC0000043	rubus_genome	exon	100992	101035	100	+	.	ID=Rr06589.t1.mrna1.exon10;Name=Rr06589.t1;Parent=Rr06589.t1.mrna1;Target=Rr06589.t1 1274 1317 +
SC0000043	rubus_genome	CDS	95657	95684	100	+	0	ID=Rr06589.t1.mrna1.cds1;Name=Rr06589.t1;Parent=Rr06589.t1.mrna1;Target=Rr06589.t1 1 28 +
SC0000043	rubus_genome	CDS	97548	97756	100	+	1	ID=Rr06589.t1.mrna1.cds2;Name=Rr06589.t1;Parent=Rr06589.t1.mrna1;Target=Rr06589.t1 29 237 +
SC0000043	rubus_genome	CDS	97851	97960	100	+	0	ID=Rr06589.t1.mrna1.cds3;Name=Rr06589.t1;Parent=Rr06589.t1.mrna1;Target=Rr06589.t1 238 347 +
SC0000043	rubus_genome	CDS	98081	98351	100	+	2	ID=Rr06589.t1.mrna1.cds4;Name=Rr06589.t1;Parent=Rr06589.t1.mrna1;Target=Rr06589.t1 348 618 +
SC0000043	rubus_genome	CDS	98451	98660	100	+	0	ID=Rr06589.t1.mrna1.cds5;Name=Rr06589.t1;Parent=Rr06589.t1.mrna1;Target=Rr06589.t1 619 828 +
SC0000043	rubus_genome	CDS	98781	98849	100	+	0	ID=Rr06589.t1.mrna1.cds6;Name=Rr06589.t1;Parent=Rr06589.t1.mrna1;Target=Rr06589.t1 829 897 +
SC0000043	rubus_genome	CDS	100300	100542	100	+	0	ID=Rr06589.t1.mrna1.cds7;Name=Rr06589.t1;Parent=Rr06589.t1.mrna1;Target=Rr06589.t1 898 1140 +
SC0000043	rubus_genome	CDS	100632	100700	100	+	0	ID=Rr06589.t1.mrna1.cds8;Name=Rr06589.t1;Parent=Rr06589.t1.mrna1;Target=Rr06589.t1 1141 1209 +
SC0000043	rubus_genome	CDS	100805	100868	100	+	0	ID=Rr06589.t1.mrna1.cds9;Name=Rr06589.t1;Parent=Rr06589.t1.mrna1;Target=Rr06589.t1 1210 1273 +
SC0000043	rubus_genome	CDS	100992	101035	100	+	1	ID=Rr06589.t1.mrna1.cds10;Name=Rr06589.t1;Parent=Rr06589.t1.mrna1;Target=Rr06589.t1 1274 1317 +
SC0000043	rubus_genome	gene	106587	109286	.	-	.	ID=Rr06590.t1.path1;Name=Rr06590.t1
SC0000043	rubus_genome	mRNA	106587	109286	.	-	.	ID=Rr06590.t1.mrna1;Name=Rr06590.t1;Parent=Rr06590.t1.path1;coverage=100.0;identity=100.0;matches=1047;mismatches=0;indels=0;unknowns=0
SC0000043	rubus_genome	exon	109242	109286	100	-	.	ID=Rr06590.t1.mrna1.exon1;Name=Rr06590.t1;Parent=Rr06590.t1.mrna1;Target=Rr06590.t1 1 45 +
SC0000043	rubus_genome	exon	108828	109013	100	-	.	ID=Rr06590.t1.mrna1.exon2;Name=Rr06590.t1;Parent=Rr06590.t1.mrna1;Target=Rr06590.t1 46 231 +
SC0000043	rubus_genome	exon	108652	108716	100	-	.	ID=Rr06590.t1.mrna1.exon3;Name=Rr06590.t1;Parent=Rr06590.t1.mrna1;Target=Rr06590.t1 232 296 +
SC0000043	rubus_genome	exon	108470	108569	100	-	.	ID=Rr06590.t1.mrna1.exon4;Name=Rr06590.t1;Parent=Rr06590.t1.mrna1;Target=Rr06590.t1 297 396 +
SC0000043	rubus_genome	exon	108323	108361	100	-	.	ID=Rr06590.t1.mrna1.exon5;Name=Rr06590.t1;Parent=Rr06590.t1.mrna1;Target=Rr06590.t1 397 435 +
SC0000043	rubus_genome	exon	108027	108218	100	-	.	ID=Rr06590.t1.mrna1.exon6;Name=Rr06590.t1;Parent=Rr06590.t1.mrna1;Target=Rr06590.t1 436 627 +
SC0000043	rubus_genome	exon	107491	107669	100	-	.	ID=Rr06590.t1.mrna1.exon7;Name=Rr06590.t1;Parent=Rr06590.t1.mrna1;Target=Rr06590.t1 628 806 +
SC0000043	rubus_genome	exon	107167	107286	100	-	.	ID=Rr06590.t1.mrna1.exon8;Name=Rr06590.t1;Parent=Rr06590.t1.mrna1;Target=Rr06590.t1 807 926 +
SC0000043	rubus_genome	exon	106587	106707	100	-	.	ID=Rr06590.t1.mrna1.exon9;Name=Rr06590.t1;Parent=Rr06590.t1.mrna1;Target=Rr06590.t1 927 1047 +
SC0000043	rubus_genome	CDS	109242	109286	100	-	0	ID=Rr06590.t1.mrna1.cds1;Name=Rr06590.t1;Parent=Rr06590.t1.mrna1;Target=Rr06590.t1 1 45 +
SC0000043	rubus_genome	CDS	108828	109013	100	-	0	ID=Rr06590.t1.mrna1.cds2;Name=Rr06590.t1;Parent=Rr06590.t1.mrna1;Target=Rr06590.t1 46 231 +
SC0000043	rubus_genome	CDS	108652	108716	100	-	0	ID=Rr06590.t1.mrna1.cds3;Name=Rr06590.t1;Parent=Rr06590.t1.mrna1;Target=Rr06590.t1 232 296 +
SC0000043	rubus_genome	CDS	108470	108569	100	-	2	ID=Rr06590.t1.mrna1.cds4;Name=Rr06590.t1;Parent=Rr06590.t1.mrna1;Target=Rr06590.t1 297 396 +
SC0000043	rubus_genome	CDS	108323	108361	100	-	0	ID=Rr06590.t1.mrna1.cds5;Name=Rr06590.t1;Parent=Rr06590.t1.mrna1;Target=Rr06590.t1 397 435 +
SC0000043	rubus_genome	CDS	108027	108218	100	-	0	ID=Rr06590.t1.mrna1.cds6;Name=Rr06590.t1;Parent=Rr06590.t1.mrna1;Target=Rr06590.t1 436 627 +
SC0000043	rubus_genome	CDS	107491	107669	100	-	0	ID=Rr06590.t1.mrna1.cds7;Name=Rr06590.t1;Parent=Rr06590.t1.mrna1;Target=Rr06590.t1 628 806 +
SC0000043	rubus_genome	CDS	107167	107286	100	-	2	ID=Rr06590.t1.mrna1.cds8;Name=Rr06590.t1;Parent=Rr06590.t1.mrna1;Target=Rr06590.t1 807 926 +
SC0000043	rubus_genome	CDS	106587	106707	100	-	2	ID=Rr06590.t1.mrna1.cds9;Name=Rr06590.t1;Parent=Rr06590.t1.mrna1;Target=Rr06590.t1 927 1047 +
SC0000043	rubus_genome	gene	109615	116050	.	+	.	ID=Rr06592.t2.path1;Name=Rr06592.t2
SC0000043	rubus_genome	mRNA	109615	116050	.	+	.	ID=Rr06592.t2.mrna1;Name=Rr06592.t2;Parent=Rr06592.t2.path1;coverage=100.0;identity=100.0;matches=768;mismatches=0;indels=0;unknowns=0
SC0000043	rubus_genome	exon	109615	109905	100	+	.	ID=Rr06592.t2.mrna1.exon1;Name=Rr06592.t2;Parent=Rr06592.t2.mrna1;Target=Rr06592.t2 1 291 +
SC0000043	rubus_genome	exon	110391	110440	100	+	.	ID=Rr06592.t2.mrna1.exon2;Name=Rr06592.t2;Parent=Rr06592.t2.mrna1;Target=Rr06592.t2 292 341 +
SC0000043	rubus_genome	exon	110546	110591	100	+	.	ID=Rr06592.t2.mrna1.exon3;Name=Rr06592.t2;Parent=Rr06592.t2.mrna1;Target=Rr06592.t2 342 387 +
SC0000043	rubus_genome	exon	112171	112248	100	+	.	ID=Rr06592.t2.mrna1.exon4;Name=Rr06592.t2;Parent=Rr06592.t2.mrna1;Target=Rr06592.t2 388 465 +
SC0000043	rubus_genome	exon	113644	113757	100	+	.	ID=Rr06592.t2.mrna1.exon5;Name=Rr06592.t2;Parent=Rr06592.t2.mrna1;Target=Rr06592.t2 466 579 +
SC0000043	rubus_genome	exon	115128	115207	100	+	.	ID=Rr06592.t2.mrna1.exon6;Name=Rr06592.t2;Parent=Rr06592.t2.mrna1;Target=Rr06592.t2 580 659 +
SC0000043	rubus_genome	exon	115942	116050	100	+	.	ID=Rr06592.t2.mrna1.exon7;Name=Rr06592.t2;Parent=Rr06592.t2.mrna1;Target=Rr06592.t2 660 768 +
SC0000043	rubus_genome	CDS	109615	109905	100	+	0	ID=Rr06592.t2.mrna1.cds1;Name=Rr06592.t2;Parent=Rr06592.t2.mrna1;Target=Rr06592.t2 1 291 +
SC0000043	rubus_genome	CDS	110391	110440	100	+	0	ID=Rr06592.t2.mrna1.cds2;Name=Rr06592.t2;Parent=Rr06592.t2.mrna1;Target=Rr06592.t2 292 341 +
SC0000043	rubus_genome	CDS	110546	110591	100	+	2	ID=Rr06592.t2.mrna1.cds3;Name=Rr06592.t2;Parent=Rr06592.t2.mrna1;Target=Rr06592.t2 342 387 +
SC0000043	rubus_genome	CDS	112171	112248	100	+	0	ID=Rr06592.t2.mrna1.cds4;Name=Rr06592.t2;Parent=Rr06592.t2.mrna1;Target=Rr06592.t2 388 465 +
SC0000043	rubus_genome	CDS	113644	113757	100	+	0	ID=Rr06592.t2.mrna1.cds5;Name=Rr06592.t2;Parent=Rr06592.t2.mrna1;Target=Rr06592.t2 466 579 +
SC0000043	rubus_genome	CDS	115128	115207	100	+	0	ID=Rr06592.t2.mrna1.cds6;Name=Rr06592.t2;Parent=Rr06592.t2.mrna1;Target=Rr06592.t2 580 659 +
SC0000043	rubus_genome	CDS	115942	116050	100	+	2	ID=Rr06592.t2.mrna1.cds7;Name=Rr06592.t2;Parent=Rr06592.t2.mrna1;Target=Rr06592.t2 660 768 +
SC0000043	rubus_genome	gene	122386	123702	.	-	.	ID=Rr06593.t1.path1;Name=Rr06593.t1
SC0000043	rubus_genome	mRNA	122386	123702	.	-	.	ID=Rr06593.t1.mrna1;Name=Rr06593.t1;Parent=Rr06593.t1.path1;coverage=100.0;identity=100.0;matches=1317;mismatches=0;indels=0;unknowns=0
SC0000043	rubus_genome	exon	122386	123702	100	-	.	ID=Rr06593.t1.mrna1.exon1;Name=Rr06593.t1;Parent=Rr06593.t1.mrna1;Target=Rr06593.t1 1317 1 .
SC0000043	rubus_genome	CDS	122386	123702	100	-	0	ID=Rr06593.t1.mrna1.cds1;Name=Rr06593.t1;Parent=Rr06593.t1.mrna1;Target=Rr06593.t1 1317 1 .
SC0000043	rubus_genome	gene	125791	126162	.	-	.	ID=Rr06594.t1.path1;Name=Rr06594.t1
SC0000043	rubus_genome	mRNA	125791	126162	.	-	.	ID=Rr06594.t1.mrna1;Name=Rr06594.t1;Parent=Rr06594.t1.path1;coverage=100.0;identity=100.0;matches=372;mismatches=0;indels=0;unknowns=0
SC0000043	rubus_genome	exon	125791	126162	100	-	.	ID=Rr06594.t1.mrna1.exon1;Name=Rr06594.t1;Parent=Rr06594.t1.mrna1;Target=Rr06594.t1 372 1 .
SC0000043	rubus_genome	CDS	125791	126162	100	-	0	ID=Rr06594.t1.mrna1.cds1;Name=Rr06594.t1;Parent=Rr06594.t1.mrna1;Target=Rr06594.t1 372 1 .
SC0000043	rubus_genome	gene	144978	145547	.	+	.	ID=Rr06595.t1.path1;Name=Rr06595.t1
SC0000043	rubus_genome	mRNA	144978	145547	.	+	.	ID=Rr06595.t1.mrna1;Name=Rr06595.t1;Parent=Rr06595.t1.path1;coverage=100.0;identity=100.0;matches=570;mismatches=0;indels=0;unknowns=0
SC0000043	rubus_genome	exon	144978	145547	100	+	.	ID=Rr06595.t1.mrna1.exon1;Name=Rr06595.t1;Parent=Rr06595.t1.mrna1;Target=Rr06595.t1 570 1 .
SC0000043	rubus_genome	CDS	144978	145547	100	+	0	ID=Rr06595.t1.mrna1.cds1;Name=Rr06595.t1;Parent=Rr06595.t1.mrna1;Target=Rr06595.t1 570 1 .
SC0000043	rubus_genome	gene	146067	163607	.	-	.	ID=Rr06596.t1.path1;Name=Rr06596.t1
SC0000043	rubus_genome	mRNA	146067	163607	.	-	.	ID=Rr06596.t1.mrna1;Name=Rr06596.t1;Parent=Rr06596.t1.path1;coverage=100.0;identity=100.0;matches=5847;mismatches=0;indels=0;unknowns=0
SC0000043	rubus_genome	exon	163424	163607	100	-	.	ID=Rr06596.t1.mrna1.exon1;Name=Rr06596.t1;Parent=Rr06596.t1.mrna1;Target=Rr06596.t1 1 184 +
SC0000043	rubus_genome	exon	163100	163200	100	-	.	ID=Rr06596.t1.mrna1.exon2;Name=Rr06596.t1;Parent=Rr06596.t1.mrna1;Target=Rr06596.t1 185 285 +
SC0000043	rubus_genome	exon	162287	162408	100	-	.	ID=Rr06596.t1.mrna1.exon3;Name=Rr06596.t1;Parent=Rr06596.t1.mrna1;Target=Rr06596.t1 286 407 +
SC0000043	rubus_genome	exon	162097	162190	100	-	.	ID=Rr06596.t1.mrna1.exon4;Name=Rr06596.t1;Parent=Rr06596.t1.mrna1;Target=Rr06596.t1 408 501 +
SC0000043	rubus_genome	exon	161856	161966	100	-	.	ID=Rr06596.t1.mrna1.exon5;Name=Rr06596.t1;Parent=Rr06596.t1.mrna1;Target=Rr06596.t1 502 612 +
SC0000043	rubus_genome	exon	161646	161762	100	-	.	ID=Rr06596.t1.mrna1.exon6;Name=Rr06596.t1;Parent=Rr06596.t1.mrna1;Target=Rr06596.t1 613 729 +
SC0000043	rubus_genome	exon	161467	161559	100	-	.	ID=Rr06596.t1.mrna1.exon7;Name=Rr06596.t1;Parent=Rr06596.t1.mrna1;Target=Rr06596.t1 730 822 +
SC0000043	rubus_genome	exon	161278	161369	100	-	.	ID=Rr06596.t1.mrna1.exon8;Name=Rr06596.t1;Parent=Rr06596.t1.mrna1;Target=Rr06596.t1 823 914 +
SC0000043	rubus_genome	exon	160933	161059	100	-	.	ID=Rr06596.t1.mrna1.exon9;Name=Rr06596.t1;Parent=Rr06596.t1.mrna1;Target=Rr06596.t1 915 1041 +
SC0000043	rubus_genome	exon	158592	158729	100	-	.	ID=Rr06596.t1.mrna1.exon10;Name=Rr06596.t1;Parent=Rr06596.t1.mrna1;Target=Rr06596.t1 1042 1179 +
SC0000043	rubus_genome	exon	158414	158490	100	-	.	ID=Rr06596.t1.mrna1.exon11;Name=Rr06596.t1;Parent=Rr06596.t1.mrna1;Target=Rr06596.t1 1180 1256 +
SC0000043	rubus_genome	exon	158241	158334	100	-	.	ID=Rr06596.t1.mrna1.exon12;Name=Rr06596.t1;Parent=Rr06596.t1.mrna1;Target=Rr06596.t1 1257 1350 +
SC0000043	rubus_genome	exon	157396	157518	100	-	.	ID=Rr06596.t1.mrna1.exon13;Name=Rr06596.t1;Parent=Rr06596.t1.mrna1;Target=Rr06596.t1 1351 1473 +
SC0000043	rubus_genome	exon	157192	157309	100	-	.	ID=Rr06596.t1.mrna1.exon14;Name=Rr06596.t1;Parent=Rr06596.t1.mrna1;Target=Rr06596.t1 1474 1591 +
SC0000043	rubus_genome	exon	156211	156545	100	-	.	ID=Rr06596.t1.mrna1.exon15;Name=Rr06596.t1;Parent=Rr06596.t1.mrna1;Target=Rr06596.t1 1592 1926 +
SC0000043	rubus_genome	exon	155984	156036	100	-	.	ID=Rr06596.t1.mrna1.exon16;Name=Rr06596.t1;Parent=Rr06596.t1.mrna1;Target=Rr06596.t1 1927 1979 +
SC0000043	rubus_genome	exon	155828	155888	100	-	.	ID=Rr06596.t1.mrna1.exon17;Name=Rr06596.t1;Parent=Rr06596.t1.mrna1;Target=Rr06596.t1 1980 2040 +
SC0000043	rubus_genome	exon	155172	155253	100	-	.	ID=Rr06596.t1.mrna1.exon18;Name=Rr06596.t1;Parent=Rr06596.t1.mrna1;Target=Rr06596.t1 2041 2122 +
SC0000043	rubus_genome	exon	155032	155081	100	-	.	ID=Rr06596.t1.mrna1.exon19;Name=Rr06596.t1;Parent=Rr06596.t1.mrna1;Target=Rr06596.t1 2123 2172 +
SC0000043	rubus_genome	exon	154855	154941	100	-	.	ID=Rr06596.t1.mrna1.exon20;Name=Rr06596.t1;Parent=Rr06596.t1.mrna1;Target=Rr06596.t1 2173 2259 +
SC0000043	rubus_genome	exon	154112	154249	100	-	.	ID=Rr06596.t1.mrna1.exon21;Name=Rr06596.t1;Parent=Rr06596.t1.mrna1;Target=Rr06596.t1 2260 2397 +
SC0000043	rubus_genome	exon	153889	153983	100	-	.	ID=Rr06596.t1.mrna1.exon22;Name=Rr06596.t1;Parent=Rr06596.t1.mrna1;Target=Rr06596.t1 2398 2492 +
SC0000043	rubus_genome	exon	153715	153799	100	-	.	ID=Rr06596.t1.mrna1.exon23;Name=Rr06596.t1;Parent=Rr06596.t1.mrna1;Target=Rr06596.t1 2493 2577 +
SC0000043	rubus_genome	exon	153467	153633	100	-	.	ID=Rr06596.t1.mrna1.exon24;Name=Rr06596.t1;Parent=Rr06596.t1.mrna1;Target=Rr06596.t1 2578 2744 +
SC0000043	rubus_genome	exon	153242	153365	100	-	.	ID=Rr06596.t1.mrna1.exon25;Name=Rr06596.t1;Parent=Rr06596.t1.mrna1;Target=Rr06596.t1 2745 2868 +
SC0000043	rubus_genome	exon	153048	153145	100	-	.	ID=Rr06596.t1.mrna1.exon26;Name=Rr06596.t1;Parent=Rr06596.t1.mrna1;Target=Rr06596.t1 2869 2966 +
SC0000043	rubus_genome	exon	152834	152963	100	-	.	ID=Rr06596.t1.mrna1.exon27;Name=Rr06596.t1;Parent=Rr06596.t1.mrna1;Target=Rr06596.t1 2967 3096 +
SC0000043	rubus_genome	exon	152163	152314	100	-	.	ID=Rr06596.t1.mrna1.exon28;Name=Rr06596.t1;Parent=Rr06596.t1.mrna1;Target=Rr06596.t1 3097 3248 +
SC0000043	rubus_genome	exon	151713	151822	100	-	.	ID=Rr06596.t1.mrna1.exon29;Name=Rr06596.t1;Parent=Rr06596.t1.mrna1;Target=Rr06596.t1 3249 3358 +
SC0000043	rubus_genome	exon	151489	151614	100	-	.	ID=Rr06596.t1.mrna1.exon30;Name=Rr06596.t1;Parent=Rr06596.t1.mrna1;Target=Rr06596.t1 3359 3484 +
SC0000043	rubus_genome	exon	151307	151375	100	-	.	ID=Rr06596.t1.mrna1.exon31;Name=Rr06596.t1;Parent=Rr06596.t1.mrna1;Target=Rr06596.t1 3485 3553 +
SC0000043	rubus_genome	exon	151019	151208	100	-	.	ID=Rr06596.t1.mrna1.exon32;Name=Rr06596.t1;Parent=Rr06596.t1.mrna1;Target=Rr06596.t1 3554 3743 +
SC0000043	rubus_genome	exon	150234	150393	100	-	.	ID=Rr06596.t1.mrna1.exon33;Name=Rr06596.t1;Parent=Rr06596.t1.mrna1;Target=Rr06596.t1 3744 3903 +
SC0000043	rubus_genome	exon	149798	149917	100	-	.	ID=Rr06596.t1.mrna1.exon34;Name=Rr06596.t1;Parent=Rr06596.t1.mrna1;Target=Rr06596.t1 3904 4023 +
SC0000043	rubus_genome	exon	148936	149051	100	-	.	ID=Rr06596.t1.mrna1.exon35;Name=Rr06596.t1;Parent=Rr06596.t1.mrna1;Target=Rr06596.t1 4024 4139 +
SC0000043	rubus_genome	exon	148751	148834	100	-	.	ID=Rr06596.t1.mrna1.exon36;Name=Rr06596.t1;Parent=Rr06596.t1.mrna1;Target=Rr06596.t1 4140 4223 +
SC0000043	rubus_genome	exon	148180	148292	100	-	.	ID=Rr06596.t1.mrna1.exon37;Name=Rr06596.t1;Parent=Rr06596.t1.mrna1;Target=Rr06596.t1 4224 4336 +
SC0000043	rubus_genome	exon	147868	148097	100	-	.	ID=Rr06596.t1.mrna1.exon38;Name=Rr06596.t1;Parent=Rr06596.t1.mrna1;Target=Rr06596.t1 4337 4566 +
SC0000043	rubus_genome	exon	146985	147779	100	-	.	ID=Rr06596.t1.mrna1.exon39;Name=Rr06596.t1;Parent=Rr06596.t1.mrna1;Target=Rr06596.t1 4567 5361 +
SC0000043	rubus_genome	exon	146814	146864	100	-	.	ID=Rr06596.t1.mrna1.exon40;Name=Rr06596.t1;Parent=Rr06596.t1.mrna1;Target=Rr06596.t1 5362 5412 +
SC0000043	rubus_genome	exon	146463	146648	100	-	.	ID=Rr06596.t1.mrna1.exon41;Name=Rr06596.t1;Parent=Rr06596.t1.mrna1;Target=Rr06596.t1 5413 5598 +
SC0000043	rubus_genome	exon	146067	146315	100	-	.	ID=Rr06596.t1.mrna1.exon42;Name=Rr06596.t1;Parent=Rr06596.t1.mrna1;Target=Rr06596.t1 5599 5847 +
SC0000043	rubus_genome	CDS	163424	163607	100	-	0	ID=Rr06596.t1.mrna1.cds1;Name=Rr06596.t1;Parent=Rr06596.t1.mrna1;Target=Rr06596.t1 1 184 +
SC0000043	rubus_genome	CDS	163100	163200	100	-	1	ID=Rr06596.t1.mrna1.cds2;Name=Rr06596.t1;Parent=Rr06596.t1.mrna1;Target=Rr06596.t1 185 285 +
SC0000043	rubus_genome	CDS	162287	162408	100	-	0	ID=Rr06596.t1.mrna1.cds3;Name=Rr06596.t1;Parent=Rr06596.t1.mrna1;Target=Rr06596.t1 286 407 +
SC0000043	rubus_genome	CDS	162097	162190	100	-	2	ID=Rr06596.t1.mrna1.cds4;Name=Rr06596.t1;Parent=Rr06596.t1.mrna1;Target=Rr06596.t1 408 501 +
SC0000043	rubus_genome	CDS	161856	161966	100	-	0	ID=Rr06596.t1.mrna1.cds5;Name=Rr06596.t1;Parent=Rr06596.t1.mrna1;Target=Rr06596.t1 502 612 +
SC0000043	rubus_genome	CDS	161646	161762	100	-	0	ID=Rr06596.t1.mrna1.cds6;Name=Rr06596.t1;Parent=Rr06596.t1.mrna1;Target=Rr06596.t1 613 729 +
SC0000043	rubus_genome	CDS	161467	161559	100	-	0	ID=Rr06596.t1.mrna1.cds7;Name=Rr06596.t1;Parent=Rr06596.t1.mrna1;Target=Rr06596.t1 730 822 +
SC0000043	rubus_genome	CDS	161278	161369	100	-	0	ID=Rr06596.t1.mrna1.cds8;Name=Rr06596.t1;Parent=Rr06596.t1.mrna1;Target=Rr06596.t1 823 914 +
SC0000043	rubus_genome	CDS	160933	161059	100	-	2	ID=Rr06596.t1.mrna1.cds9;Name=Rr06596.t1;Parent=Rr06596.t1.mrna1;Target=Rr06596.t1 915 1041 +
SC0000043	rubus_genome	CDS	158592	158729	100	-	0	ID=Rr06596.t1.mrna1.cds10;Name=Rr06596.t1;Parent=Rr06596.t1.mrna1;Target=Rr06596.t1 1042 1179 +
SC0000043	rubus_genome	CDS	158414	158490	100	-	0	ID=Rr06596.t1.mrna1.cds11;Name=Rr06596.t1;Parent=Rr06596.t1.mrna1;Target=Rr06596.t1 1180 1256 +
SC0000043	rubus_genome	CDS	158241	158334	100	-	2	ID=Rr06596.t1.mrna1.cds12;Name=Rr06596.t1;Parent=Rr06596.t1.mrna1;Target=Rr06596.t1 1257 1350 +
SC0000043	rubus_genome	CDS	157396	157518	100	-	0	ID=Rr06596.t1.mrna1.cds13;Name=Rr06596.t1;Parent=Rr06596.t1.mrna1;Target=Rr06596.t1 1351 1473 +
SC0000043	rubus_genome	CDS	157192	157309	100	-	0	ID=Rr06596.t1.mrna1.cds14;Name=Rr06596.t1;Parent=Rr06596.t1.mrna1;Target=Rr06596.t1 1474 1591 +
SC0000043	rubus_genome	CDS	156211	156545	100	-	1	ID=Rr06596.t1.mrna1.cds15;Name=Rr06596.t1;Parent=Rr06596.t1.mrna1;Target=Rr06596.t1 1592 1926 +
SC0000043	rubus_genome	CDS	155984	156036	100	-	0	ID=Rr06596.t1.mrna1.cds16;Name=Rr06596.t1;Parent=Rr06596.t1.mrna1;Target=Rr06596.t1 1927 1979 +
SC0000043	rubus_genome	CDS	155828	155888	100	-	2	ID=Rr06596.t1.mrna1.cds17;Name=Rr06596.t1;Parent=Rr06596.t1.mrna1;Target=Rr06596.t1 1980 2040 +
SC0000043	rubus_genome	CDS	155172	155253	100	-	0	ID=Rr06596.t1.mrna1.cds18;Name=Rr06596.t1;Parent=Rr06596.t1.mrna1;Target=Rr06596.t1 2041 2122 +
SC0000043	rubus_genome	CDS	155032	155081	100	-	1	ID=Rr06596.t1.mrna1.cds19;Name=Rr06596.t1;Parent=Rr06596.t1.mrna1;Target=Rr06596.t1 2123 2172 +
SC0000043	rubus_genome	CDS	154855	154941	100	-	0	ID=Rr06596.t1.mrna1.cds20;Name=Rr06596.t1;Parent=Rr06596.t1.mrna1;Target=Rr06596.t1 2173 2259 +
SC0000043	rubus_genome	CDS	154112	154249	100	-	0	ID=Rr06596.t1.mrna1.cds21;Name=Rr06596.t1;Parent=Rr06596.t1.mrna1;Target=Rr06596.t1 2260 2397 +
SC0000043	rubus_genome	CDS	153889	153983	100	-	0	ID=Rr06596.t1.mrna1.cds22;Name=Rr06596.t1;Parent=Rr06596.t1.mrna1;Target=Rr06596.t1 2398 2492 +
SC0000043	rubus_genome	CDS	153715	153799	100	-	2	ID=Rr06596.t1.mrna1.cds23;Name=Rr06596.t1;Parent=Rr06596.t1.mrna1;Target=Rr06596.t1 2493 2577 +
SC0000043	rubus_genome	CDS	153467	153633	100	-	0	ID=Rr06596.t1.mrna1.cds24;Name=Rr06596.t1;Parent=Rr06596.t1.mrna1;Target=Rr06596.t1 2578 2744 +
SC0000043	rubus_genome	CDS	153242	153365	100	-	2	ID=Rr06596.t1.mrna1.cds25;Name=Rr06596.t1;Parent=Rr06596.t1.mrna1;Target=Rr06596.t1 2745 2868 +
SC0000043	rubus_genome	CDS	153048	153145	100	-	0	ID=Rr06596.t1.mrna1.cds26;Name=Rr06596.t1;Parent=Rr06596.t1.mrna1;Target=Rr06596.t1 2869 2966 +
SC0000043	rubus_genome	CDS	152834	152963	100	-	2	ID=Rr06596.t1.mrna1.cds27;Name=Rr06596.t1;Parent=Rr06596.t1.mrna1;Target=Rr06596.t1 2967 3096 +
SC0000043	rubus_genome	CDS	152163	152314	100	-	0	ID=Rr06596.t1.mrna1.cds28;Name=Rr06596.t1;Parent=Rr06596.t1.mrna1;Target=Rr06596.t1 3097 3248 +
SC0000043	rubus_genome	CDS	151713	151822	100	-	2	ID=Rr06596.t1.mrna1.cds29;Name=Rr06596.t1;Parent=Rr06596.t1.mrna1;Target=Rr06596.t1 3249 3358 +
SC0000043	rubus_genome	CDS	151489	151614	100	-	1	ID=Rr06596.t1.mrna1.cds30;Name=Rr06596.t1;Parent=Rr06596.t1.mrna1;Target=Rr06596.t1 3359 3484 +
SC0000043	rubus_genome	CDS	151307	151375	100	-	1	ID=Rr06596.t1.mrna1.cds31;Name=Rr06596.t1;Parent=Rr06596.t1.mrna1;Target=Rr06596.t1 3485 3553 +
SC0000043	rubus_genome	CDS	151019	151208	100	-	1	ID=Rr06596.t1.mrna1.cds32;Name=Rr06596.t1;Parent=Rr06596.t1.mrna1;Target=Rr06596.t1 3554 3743 +
SC0000043	rubus_genome	CDS	150234	150393	100	-	2	ID=Rr06596.t1.mrna1.cds33;Name=Rr06596.t1;Parent=Rr06596.t1.mrna1;Target=Rr06596.t1 3744 3903 +
SC0000043	rubus_genome	CDS	149798	149917	100	-	0	ID=Rr06596.t1.mrna1.cds34;Name=Rr06596.t1;Parent=Rr06596.t1.mrna1;Target=Rr06596.t1 3904 4023 +
SC0000043	rubus_genome	CDS	148936	149051	100	-	0	ID=Rr06596.t1.mrna1.cds35;Name=Rr06596.t1;Parent=Rr06596.t1.mrna1;Target=Rr06596.t1 4024 4139 +
SC0000043	rubus_genome	CDS	148751	148834	100	-	2	ID=Rr06596.t1.mrna1.cds36;Name=Rr06596.t1;Parent=Rr06596.t1.mrna1;Target=Rr06596.t1 4140 4223 +
SC0000043	rubus_genome	CDS	148180	148292	100	-	2	ID=Rr06596.t1.mrna1.cds37;Name=Rr06596.t1;Parent=Rr06596.t1.mrna1;Target=Rr06596.t1 4224 4336 +
SC0000043	rubus_genome	CDS	147868	148097	100	-	1	ID=Rr06596.t1.mrna1.cds38;Name=Rr06596.t1;Parent=Rr06596.t1.mrna1;Target=Rr06596.t1 4337 4566 +
SC0000043	rubus_genome	CDS	146985	147779	100	-	0	ID=Rr06596.t1.mrna1.cds39;Name=Rr06596.t1;Parent=Rr06596.t1.mrna1;Target=Rr06596.t1 4567 5361 +
SC0000043	rubus_genome	CDS	146814	146864	100	-	0	ID=Rr06596.t1.mrna1.cds40;Name=Rr06596.t1;Parent=Rr06596.t1.mrna1;Target=Rr06596.t1 5362 5412 +
SC0000043	rubus_genome	CDS	146463	146648	100	-	0	ID=Rr06596.t1.mrna1.cds41;Name=Rr06596.t1;Parent=Rr06596.t1.mrna1;Target=Rr06596.t1 5413 5598 +
SC0000043	rubus_genome	CDS	146067	146315	100	-	0	ID=Rr06596.t1.mrna1.cds42;Name=Rr06596.t1;Parent=Rr06596.t1.mrna1;Target=Rr06596.t1 5599 5847 +
SC0000043	rubus_genome	gene	168966	170295	.	-	.	ID=Rr06597.t1.path1;Name=Rr06597.t1
SC0000043	rubus_genome	mRNA	168966	170295	.	-	.	ID=Rr06597.t1.mrna1;Name=Rr06597.t1;Parent=Rr06597.t1.path1;coverage=100.0;identity=100.0;matches=420;mismatches=0;indels=0;unknowns=0
SC0000043	rubus_genome	exon	170129	170295	100	-	.	ID=Rr06597.t1.mrna1.exon1;Name=Rr06597.t1;Parent=Rr06597.t1.mrna1;Target=Rr06597.t1 1 167 +
SC0000043	rubus_genome	exon	168966	169218	100	-	.	ID=Rr06597.t1.mrna1.exon2;Name=Rr06597.t1;Parent=Rr06597.t1.mrna1;Target=Rr06597.t1 168 420 +
SC0000043	rubus_genome	CDS	170129	170295	100	-	0	ID=Rr06597.t1.mrna1.cds1;Name=Rr06597.t1;Parent=Rr06597.t1.mrna1;Target=Rr06597.t1 1 167 +
SC0000043	rubus_genome	CDS	168966	169218	100	-	2	ID=Rr06597.t1.mrna1.cds2;Name=Rr06597.t1;Parent=Rr06597.t1.mrna1;Target=Rr06597.t1 168 420 +
SC0000043	rubus_genome	gene	173946	182390	.	-	.	ID=Rr06598.t1.path1;Name=Rr06598.t1
SC0000043	rubus_genome	mRNA	173946	182390	.	-	.	ID=Rr06598.t1.mrna1;Name=Rr06598.t1;Parent=Rr06598.t1.path1;coverage=100.0;identity=100.0;matches=1494;mismatches=0;indels=0;unknowns=0
SC0000043	rubus_genome	exon	182354	182390	100	-	.	ID=Rr06598.t1.mrna1.exon1;Name=Rr06598.t1;Parent=Rr06598.t1.mrna1;Target=Rr06598.t1 1 37 +
SC0000043	rubus_genome	exon	182082	182110	100	-	.	ID=Rr06598.t1.mrna1.exon2;Name=Rr06598.t1;Parent=Rr06598.t1.mrna1;Target=Rr06598.t1 38 66 +
SC0000043	rubus_genome	exon	181931	181987	100	-	.	ID=Rr06598.t1.mrna1.exon3;Name=Rr06598.t1;Parent=Rr06598.t1.mrna1;Target=Rr06598.t1 67 123 +
SC0000043	rubus_genome	exon	181789	181851	100	-	.	ID=Rr06598.t1.mrna1.exon4;Name=Rr06598.t1;Parent=Rr06598.t1.mrna1;Target=Rr06598.t1 124 186 +
SC0000043	rubus_genome	exon	181432	181473	100	-	.	ID=Rr06598.t1.mrna1.exon5;Name=Rr06598.t1;Parent=Rr06598.t1.mrna1;Target=Rr06598.t1 187 228 +
SC0000043	rubus_genome	exon	180863	180928	100	-	.	ID=Rr06598.t1.mrna1.exon6;Name=Rr06598.t1;Parent=Rr06598.t1.mrna1;Target=Rr06598.t1 229 294 +
SC0000043	rubus_genome	exon	180593	180658	100	-	.	ID=Rr06598.t1.mrna1.exon7;Name=Rr06598.t1;Parent=Rr06598.t1.mrna1;Target=Rr06598.t1 295 360 +
SC0000043	rubus_genome	exon	180360	180473	100	-	.	ID=Rr06598.t1.mrna1.exon8;Name=Rr06598.t1;Parent=Rr06598.t1.mrna1;Target=Rr06598.t1 361 474 +
SC0000043	rubus_genome	exon	179952	180015	100	-	.	ID=Rr06598.t1.mrna1.exon9;Name=Rr06598.t1;Parent=Rr06598.t1.mrna1;Target=Rr06598.t1 475 538 +
SC0000043	rubus_genome	exon	179514	179596	100	-	.	ID=Rr06598.t1.mrna1.exon10;Name=Rr06598.t1;Parent=Rr06598.t1.mrna1;Target=Rr06598.t1 539 621 +
SC0000043	rubus_genome	exon	177562	177611	100	-	.	ID=Rr06598.t1.mrna1.exon11;Name=Rr06598.t1;Parent=Rr06598.t1.mrna1;Target=Rr06598.t1 622 671 +
SC0000043	rubus_genome	exon	177405	177482	100	-	.	ID=Rr06598.t1.mrna1.exon12;Name=Rr06598.t1;Parent=Rr06598.t1.mrna1;Target=Rr06598.t1 672 749 +
SC0000043	rubus_genome	exon	177032	177160	100	-	.	ID=Rr06598.t1.mrna1.exon13;Name=Rr06598.t1;Parent=Rr06598.t1.mrna1;Target=Rr06598.t1 750 878 +
SC0000043	rubus_genome	exon	176894	176936	100	-	.	ID=Rr06598.t1.mrna1.exon14;Name=Rr06598.t1;Parent=Rr06598.t1.mrna1;Target=Rr06598.t1 879 921 +
SC0000043	rubus_genome	exon	176605	176691	100	-	.	ID=Rr06598.t1.mrna1.exon15;Name=Rr06598.t1;Parent=Rr06598.t1.mrna1;Target=Rr06598.t1 922 1008 +
SC0000043	rubus_genome	exon	175614	175715	100	-	.	ID=Rr06598.t1.mrna1.exon16;Name=Rr06598.t1;Parent=Rr06598.t1.mrna1;Target=Rr06598.t1 1009 1110 +
SC0000043	rubus_genome	exon	174844	174951	100	-	.	ID=Rr06598.t1.mrna1.exon17;Name=Rr06598.t1;Parent=Rr06598.t1.mrna1;Target=Rr06598.t1 1111 1218 +
SC0000043	rubus_genome	exon	174685	174735	100	-	.	ID=Rr06598.t1.mrna1.exon18;Name=Rr06598.t1;Parent=Rr06598.t1.mrna1;Target=Rr06598.t1 1219 1269 +
SC0000043	rubus_genome	exon	174391	174464	100	-	.	ID=Rr06598.t1.mrna1.exon19;Name=Rr06598.t1;Parent=Rr06598.t1.mrna1;Target=Rr06598.t1 1270 1343 +
SC0000043	rubus_genome	exon	174245	174296	100	-	.	ID=Rr06598.t1.mrna1.exon20;Name=Rr06598.t1;Parent=Rr06598.t1.mrna1;Target=Rr06598.t1 1344 1395 +
SC0000043	rubus_genome	exon	173946	174044	100	-	.	ID=Rr06598.t1.mrna1.exon21;Name=Rr06598.t1;Parent=Rr06598.t1.mrna1;Target=Rr06598.t1 1396 1494 +
SC0000043	rubus_genome	CDS	182354	182390	100	-	0	ID=Rr06598.t1.mrna1.cds1;Name=Rr06598.t1;Parent=Rr06598.t1.mrna1;Target=Rr06598.t1 1 37 +
SC0000043	rubus_genome	CDS	182082	182110	100	-	1	ID=Rr06598.t1.mrna1.cds2;Name=Rr06598.t1;Parent=Rr06598.t1.mrna1;Target=Rr06598.t1 38 66 +
SC0000043	rubus_genome	CDS	181931	181987	100	-	0	ID=Rr06598.t1.mrna1.cds3;Name=Rr06598.t1;Parent=Rr06598.t1.mrna1;Target=Rr06598.t1 67 123 +
SC0000043	rubus_genome	CDS	181789	181851	100	-	0	ID=Rr06598.t1.mrna1.cds4;Name=Rr06598.t1;Parent=Rr06598.t1.mrna1;Target=Rr06598.t1 124 186 +
SC0000043	rubus_genome	CDS	181432	181473	100	-	0	ID=Rr06598.t1.mrna1.cds5;Name=Rr06598.t1;Parent=Rr06598.t1.mrna1;Target=Rr06598.t1 187 228 +
SC0000043	rubus_genome	CDS	180863	180928	100	-	0	ID=Rr06598.t1.mrna1.cds6;Name=Rr06598.t1;Parent=Rr06598.t1.mrna1;Target=Rr06598.t1 229 294 +
SC0000043	rubus_genome	CDS	180593	180658	100	-	0	ID=Rr06598.t1.mrna1.cds7;Name=Rr06598.t1;Parent=Rr06598.t1.mrna1;Target=Rr06598.t1 295 360 +
SC0000043	rubus_genome	CDS	180360	180473	100	-	0	ID=Rr06598.t1.mrna1.cds8;Name=Rr06598.t1;Parent=Rr06598.t1.mrna1;Target=Rr06598.t1 361 474 +
SC0000043	rubus_genome	CDS	179952	180015	100	-	0	ID=Rr06598.t1.mrna1.cds9;Name=Rr06598.t1;Parent=Rr06598.t1.mrna1;Target=Rr06598.t1 475 538 +
SC0000043	rubus_genome	CDS	179514	179596	100	-	1	ID=Rr06598.t1.mrna1.cds10;Name=Rr06598.t1;Parent=Rr06598.t1.mrna1;Target=Rr06598.t1 539 621 +
SC0000043	rubus_genome	CDS	177562	177611	100	-	0	ID=Rr06598.t1.mrna1.cds11;Name=Rr06598.t1;Parent=Rr06598.t1.mrna1;Target=Rr06598.t1 622 671 +
SC0000043	rubus_genome	CDS	177405	177482	100	-	2	ID=Rr06598.t1.mrna1.cds12;Name=Rr06598.t1;Parent=Rr06598.t1.mrna1;Target=Rr06598.t1 672 749 +
SC0000043	rubus_genome	CDS	177032	177160	100	-	2	ID=Rr06598.t1.mrna1.cds13;Name=Rr06598.t1;Parent=Rr06598.t1.mrna1;Target=Rr06598.t1 750 878 +
SC0000043	rubus_genome	CDS	176894	176936	100	-	2	ID=Rr06598.t1.mrna1.cds14;Name=Rr06598.t1;Parent=Rr06598.t1.mrna1;Target=Rr06598.t1 879 921 +
SC0000043	rubus_genome	CDS	176605	176691	100	-	0	ID=Rr06598.t1.mrna1.cds15;Name=Rr06598.t1;Parent=Rr06598.t1.mrna1;Target=Rr06598.t1 922 1008 +
SC0000043	rubus_genome	CDS	175614	175715	100	-	0	ID=Rr06598.t1.mrna1.cds16;Name=Rr06598.t1;Parent=Rr06598.t1.mrna1;Target=Rr06598.t1 1009 1110 +
SC0000043	rubus_genome	CDS	174844	174951	100	-	0	ID=Rr06598.t1.mrna1.cds17;Name=Rr06598.t1;Parent=Rr06598.t1.mrna1;Target=Rr06598.t1 1111 1218 +
SC0000043	rubus_genome	CDS	174685	174735	100	-	0	ID=Rr06598.t1.mrna1.cds18;Name=Rr06598.t1;Parent=Rr06598.t1.mrna1;Target=Rr06598.t1 1219 1269 +
SC0000043	rubus_genome	CDS	174391	174464	100	-	0	ID=Rr06598.t1.mrna1.cds19;Name=Rr06598.t1;Parent=Rr06598.t1.mrna1;Target=Rr06598.t1 1270 1343 +
SC0000043	rubus_genome	CDS	174245	174296	100	-	2	ID=Rr06598.t1.mrna1.cds20;Name=Rr06598.t1;Parent=Rr06598.t1.mrna1;Target=Rr06598.t1 1344 1395 +
SC0000043	rubus_genome	CDS	173946	174044	100	-	0	ID=Rr06598.t1.mrna1.cds21;Name=Rr06598.t1;Parent=Rr06598.t1.mrna1;Target=Rr06598.t1 1396 1494 +
SC0000043	rubus_genome	gene	183554	187762	.	+	.	ID=Rr06599.t1.path1;Name=Rr06599.t1
SC0000043	rubus_genome	mRNA	183554	187762	.	+	.	ID=Rr06599.t1.mrna1;Name=Rr06599.t1;Parent=Rr06599.t1.path1;coverage=100.0;identity=100.0;matches=1191;mismatches=0;indels=0;unknowns=0
SC0000043	rubus_genome	exon	183554	183625	100	+	.	ID=Rr06599.t1.mrna1.exon1;Name=Rr06599.t1;Parent=Rr06599.t1.mrna1;Target=Rr06599.t1 1 72 +
SC0000043	rubus_genome	exon	183930	184535	100	+	.	ID=Rr06599.t1.mrna1.exon2;Name=Rr06599.t1;Parent=Rr06599.t1.mrna1;Target=Rr06599.t1 73 678 +
SC0000043	rubus_genome	exon	184747	184914	100	+	.	ID=Rr06599.t1.mrna1.exon3;Name=Rr06599.t1;Parent=Rr06599.t1.mrna1;Target=Rr06599.t1 679 846 +
SC0000043	rubus_genome	exon	185010	185201	100	+	.	ID=Rr06599.t1.mrna1.exon4;Name=Rr06599.t1;Parent=Rr06599.t1.mrna1;Target=Rr06599.t1 847 1038 +
SC0000043	rubus_genome	exon	187464	187532	100	+	.	ID=Rr06599.t1.mrna1.exon5;Name=Rr06599.t1;Parent=Rr06599.t1.mrna1;Target=Rr06599.t1 1039 1107 +
SC0000043	rubus_genome	exon	187679	187762	100	+	.	ID=Rr06599.t1.mrna1.exon6;Name=Rr06599.t1;Parent=Rr06599.t1.mrna1;Target=Rr06599.t1 1108 1191 +
SC0000043	rubus_genome	CDS	183554	183625	100	+	0	ID=Rr06599.t1.mrna1.cds1;Name=Rr06599.t1;Parent=Rr06599.t1.mrna1;Target=Rr06599.t1 1 72 +
SC0000043	rubus_genome	CDS	183930	184535	100	+	0	ID=Rr06599.t1.mrna1.cds2;Name=Rr06599.t1;Parent=Rr06599.t1.mrna1;Target=Rr06599.t1 73 678 +
SC0000043	rubus_genome	CDS	184747	184914	100	+	0	ID=Rr06599.t1.mrna1.cds3;Name=Rr06599.t1;Parent=Rr06599.t1.mrna1;Target=Rr06599.t1 679 846 +
SC0000043	rubus_genome	CDS	185010	185201	100	+	0	ID=Rr06599.t1.mrna1.cds4;Name=Rr06599.t1;Parent=Rr06599.t1.mrna1;Target=Rr06599.t1 847 1038 +
SC0000043	rubus_genome	CDS	187464	187532	100	+	0	ID=Rr06599.t1.mrna1.cds5;Name=Rr06599.t1;Parent=Rr06599.t1.mrna1;Target=Rr06599.t1 1039 1107 +
SC0000043	rubus_genome	CDS	187679	187762	100	+	0	ID=Rr06599.t1.mrna1.cds6;Name=Rr06599.t1;Parent=Rr06599.t1.mrna1;Target=Rr06599.t1 1108 1191 +
SC0000043	rubus_genome	gene	190418	190894	.	-	.	ID=Rr06601.t1.path1;Name=Rr06601.t1
SC0000043	rubus_genome	mRNA	190418	190894	.	-	.	ID=Rr06601.t1.mrna1;Name=Rr06601.t1;Parent=Rr06601.t1.path1;coverage=100.0;identity=100.0;matches=477;mismatches=0;indels=0;unknowns=0
SC0000043	rubus_genome	exon	190418	190894	100	-	.	ID=Rr06601.t1.mrna1.exon1;Name=Rr06601.t1;Parent=Rr06601.t1.mrna1;Target=Rr06601.t1 477 1 .
SC0000043	rubus_genome	CDS	190418	190894	100	-	0	ID=Rr06601.t1.mrna1.cds1;Name=Rr06601.t1;Parent=Rr06601.t1.mrna1;Target=Rr06601.t1 477 1 .
SC0000043	rubus_genome	gene	217471	220159	.	-	.	ID=Rr06602.t1.path1;Name=Rr06602.t1
SC0000043	rubus_genome	mRNA	217471	220159	.	-	.	ID=Rr06602.t1.mrna1;Name=Rr06602.t1;Parent=Rr06602.t1.path1;coverage=100.0;identity=100.0;matches=933;mismatches=0;indels=0;unknowns=0
SC0000043	rubus_genome	exon	220035	220159	100	-	.	ID=Rr06602.t1.mrna1.exon1;Name=Rr06602.t1;Parent=Rr06602.t1.mrna1;Target=Rr06602.t1 1 125 +
SC0000043	rubus_genome	exon	219055	219375	100	-	.	ID=Rr06602.t1.mrna1.exon2;Name=Rr06602.t1;Parent=Rr06602.t1.mrna1;Target=Rr06602.t1 126 446 +
SC0000043	rubus_genome	exon	218946	218981	100	-	.	ID=Rr06602.t1.mrna1.exon3;Name=Rr06602.t1;Parent=Rr06602.t1.mrna1;Target=Rr06602.t1 447 482 +
SC0000043	rubus_genome	exon	218765	218874	100	-	.	ID=Rr06602.t1.mrna1.exon4;Name=Rr06602.t1;Parent=Rr06602.t1.mrna1;Target=Rr06602.t1 483 592 +
SC0000043	rubus_genome	exon	217863	218042	100	-	.	ID=Rr06602.t1.mrna1.exon5;Name=Rr06602.t1;Parent=Rr06602.t1.mrna1;Target=Rr06602.t1 593 772 +
SC0000043	rubus_genome	exon	217578	217705	100	-	.	ID=Rr06602.t1.mrna1.exon6;Name=Rr06602.t1;Parent=Rr06602.t1.mrna1;Target=Rr06602.t1 773 900 +
SC0000043	rubus_genome	exon	217471	217503	100	-	.	ID=Rr06602.t1.mrna1.exon7;Name=Rr06602.t1;Parent=Rr06602.t1.mrna1;Target=Rr06602.t1 901 933 +
SC0000043	rubus_genome	CDS	220035	220159	100	-	0	ID=Rr06602.t1.mrna1.cds1;Name=Rr06602.t1;Parent=Rr06602.t1.mrna1;Target=Rr06602.t1 1 125 +
SC0000043	rubus_genome	CDS	219055	219375	100	-	2	ID=Rr06602.t1.mrna1.cds2;Name=Rr06602.t1;Parent=Rr06602.t1.mrna1;Target=Rr06602.t1 126 446 +
SC0000043	rubus_genome	CDS	218946	218981	100	-	2	ID=Rr06602.t1.mrna1.cds3;Name=Rr06602.t1;Parent=Rr06602.t1.mrna1;Target=Rr06602.t1 447 482 +
SC0000043	rubus_genome	CDS	218765	218874	100	-	2	ID=Rr06602.t1.mrna1.cds4;Name=Rr06602.t1;Parent=Rr06602.t1.mrna1;Target=Rr06602.t1 483 592 +
SC0000043	rubus_genome	CDS	217863	218042	100	-	1	ID=Rr06602.t1.mrna1.cds5;Name=Rr06602.t1;Parent=Rr06602.t1.mrna1;Target=Rr06602.t1 593 772 +
SC0000043	rubus_genome	CDS	217578	217705	100	-	1	ID=Rr06602.t1.mrna1.cds6;Name=Rr06602.t1;Parent=Rr06602.t1.mrna1;Target=Rr06602.t1 773 900 +
SC0000043	rubus_genome	CDS	217471	217503	100	-	0	ID=Rr06602.t1.mrna1.cds7;Name=Rr06602.t1;Parent=Rr06602.t1.mrna1;Target=Rr06602.t1 901 933 +
SC0000043	rubus_genome	gene	231370	246324	.	+	.	ID=Rr06603.t1.path1;Name=Rr06603.t1
SC0000043	rubus_genome	mRNA	231370	246324	.	+	.	ID=Rr06603.t1.mrna1;Name=Rr06603.t1;Parent=Rr06603.t1.path1;coverage=100.0;identity=100.0;matches=2088;mismatches=0;indels=0;unknowns=0
SC0000043	rubus_genome	exon	231370	231772	100	+	.	ID=Rr06603.t1.mrna1.exon1;Name=Rr06603.t1;Parent=Rr06603.t1.mrna1;Target=Rr06603.t1 1 403 +
SC0000043	rubus_genome	exon	231956	232057	100	+	.	ID=Rr06603.t1.mrna1.exon2;Name=Rr06603.t1;Parent=Rr06603.t1.mrna1;Target=Rr06603.t1 404 505 +
SC0000043	rubus_genome	exon	232238	232392	100	+	.	ID=Rr06603.t1.mrna1.exon3;Name=Rr06603.t1;Parent=Rr06603.t1.mrna1;Target=Rr06603.t1 506 660 +
SC0000043	rubus_genome	exon	234556	234589	100	+	.	ID=Rr06603.t1.mrna1.exon4;Name=Rr06603.t1;Parent=Rr06603.t1.mrna1;Target=Rr06603.t1 661 694 +
SC0000043	rubus_genome	exon	235710	235896	100	+	.	ID=Rr06603.t1.mrna1.exon5;Name=Rr06603.t1;Parent=Rr06603.t1.mrna1;Target=Rr06603.t1 695 881 +
SC0000043	rubus_genome	exon	236654	236723	100	+	.	ID=Rr06603.t1.mrna1.exon6;Name=Rr06603.t1;Parent=Rr06603.t1.mrna1;Target=Rr06603.t1 882 951 +
SC0000043	rubus_genome	exon	239291	239487	100	+	.	ID=Rr06603.t1.mrna1.exon7;Name=Rr06603.t1;Parent=Rr06603.t1.mrna1;Target=Rr06603.t1 952 1148 +
SC0000043	rubus_genome	exon	240367	240442	100	+	.	ID=Rr06603.t1.mrna1.exon8;Name=Rr06603.t1;Parent=Rr06603.t1.mrna1;Target=Rr06603.t1 1149 1224 +
SC0000043	rubus_genome	exon	240523	240606	100	+	.	ID=Rr06603.t1.mrna1.exon9;Name=Rr06603.t1;Parent=Rr06603.t1.mrna1;Target=Rr06603.t1 1225 1308 +
SC0000043	rubus_genome	exon	240697	240776	100	+	.	ID=Rr06603.t1.mrna1.exon10;Name=Rr06603.t1;Parent=Rr06603.t1.mrna1;Target=Rr06603.t1 1309 1388 +
SC0000043	rubus_genome	exon	242589	242715	100	+	.	ID=Rr06603.t1.mrna1.exon11;Name=Rr06603.t1;Parent=Rr06603.t1.mrna1;Target=Rr06603.t1 1389 1515 +
SC0000043	rubus_genome	exon	243077	243136	100	+	.	ID=Rr06603.t1.mrna1.exon12;Name=Rr06603.t1;Parent=Rr06603.t1.mrna1;Target=Rr06603.t1 1516 1575 +
SC0000043	rubus_genome	exon	243244	243294	100	+	.	ID=Rr06603.t1.mrna1.exon13;Name=Rr06603.t1;Parent=Rr06603.t1.mrna1;Target=Rr06603.t1 1576 1626 +
SC0000043	rubus_genome	exon	243395	243553	100	+	.	ID=Rr06603.t1.mrna1.exon14;Name=Rr06603.t1;Parent=Rr06603.t1.mrna1;Target=Rr06603.t1 1627 1785 +
SC0000043	rubus_genome	exon	244369	244501	100	+	.	ID=Rr06603.t1.mrna1.exon15;Name=Rr06603.t1;Parent=Rr06603.t1.mrna1;Target=Rr06603.t1 1786 1918 +
SC0000043	rubus_genome	exon	246155	246324	100	+	.	ID=Rr06603.t1.mrna1.exon16;Name=Rr06603.t1;Parent=Rr06603.t1.mrna1;Target=Rr06603.t1 1919 2088 +
SC0000043	rubus_genome	CDS	231370	231772	100	+	0	ID=Rr06603.t1.mrna1.cds1;Name=Rr06603.t1;Parent=Rr06603.t1.mrna1;Target=Rr06603.t1 1 403 +
SC0000043	rubus_genome	CDS	231956	232057	100	+	1	ID=Rr06603.t1.mrna1.cds2;Name=Rr06603.t1;Parent=Rr06603.t1.mrna1;Target=Rr06603.t1 404 505 +
SC0000043	rubus_genome	CDS	232238	232392	100	+	1	ID=Rr06603.t1.mrna1.cds3;Name=Rr06603.t1;Parent=Rr06603.t1.mrna1;Target=Rr06603.t1 506 660 +
SC0000043	rubus_genome	CDS	234556	234589	100	+	0	ID=Rr06603.t1.mrna1.cds4;Name=Rr06603.t1;Parent=Rr06603.t1.mrna1;Target=Rr06603.t1 661 694 +
SC0000043	rubus_genome	CDS	235710	235896	100	+	1	ID=Rr06603.t1.mrna1.cds5;Name=Rr06603.t1;Parent=Rr06603.t1.mrna1;Target=Rr06603.t1 695 881 +
SC0000043	rubus_genome	CDS	236654	236723	100	+	2	ID=Rr06603.t1.mrna1.cds6;Name=Rr06603.t1;Parent=Rr06603.t1.mrna1;Target=Rr06603.t1 882 951 +
SC0000043	rubus_genome	CDS	239291	239487	100	+	0	ID=Rr06603.t1.mrna1.cds7;Name=Rr06603.t1;Parent=Rr06603.t1.mrna1;Target=Rr06603.t1 952 1148 +
SC0000043	rubus_genome	CDS	240367	240442	100	+	2	ID=Rr06603.t1.mrna1.cds8;Name=Rr06603.t1;Parent=Rr06603.t1.mrna1;Target=Rr06603.t1 1149 1224 +
SC0000043	rubus_genome	CDS	240523	240606	100	+	0	ID=Rr06603.t1.mrna1.cds9;Name=Rr06603.t1;Parent=Rr06603.t1.mrna1;Target=Rr06603.t1 1225 1308 +
SC0000043	rubus_genome	CDS	240697	240776	100	+	0	ID=Rr06603.t1.mrna1.cds10;Name=Rr06603.t1;Parent=Rr06603.t1.mrna1;Target=Rr06603.t1 1309 1388 +
SC0000043	rubus_genome	CDS	242589	242715	100	+	2	ID=Rr06603.t1.mrna1.cds11;Name=Rr06603.t1;Parent=Rr06603.t1.mrna1;Target=Rr06603.t1 1389 1515 +
SC0000043	rubus_genome	CDS	243077	243136	100	+	0	ID=Rr06603.t1.mrna1.cds12;Name=Rr06603.t1;Parent=Rr06603.t1.mrna1;Target=Rr06603.t1 1516 1575 +
SC0000043	rubus_genome	CDS	243244	243294	100	+	0	ID=Rr06603.t1.mrna1.cds13;Name=Rr06603.t1;Parent=Rr06603.t1.mrna1;Target=Rr06603.t1 1576 1626 +
SC0000043	rubus_genome	CDS	243395	243553	100	+	0	ID=Rr06603.t1.mrna1.cds14;Name=Rr06603.t1;Parent=Rr06603.t1.mrna1;Target=Rr06603.t1 1627 1785 +
SC0000043	rubus_genome	CDS	244369	244501	100	+	0	ID=Rr06603.t1.mrna1.cds15;Name=Rr06603.t1;Parent=Rr06603.t1.mrna1;Target=Rr06603.t1 1786 1918 +
SC0000043	rubus_genome	CDS	246155	246324	100	+	1	ID=Rr06603.t1.mrna1.cds16;Name=Rr06603.t1;Parent=Rr06603.t1.mrna1;Target=Rr06603.t1 1919 2088 +
SC0000043	rubus_genome	gene	251466	253741	.	-	.	ID=Rr06604.t1.path1;Name=Rr06604.t1
SC0000043	rubus_genome	mRNA	251466	253741	.	-	.	ID=Rr06604.t1.mrna1;Name=Rr06604.t1;Parent=Rr06604.t1.path1;coverage=100.0;identity=100.0;matches=1230;mismatches=0;indels=0;unknowns=0
SC0000043	rubus_genome	exon	253606	253741	100	-	.	ID=Rr06604.t1.mrna1.exon1;Name=Rr06604.t1;Parent=Rr06604.t1.mrna1;Target=Rr06604.t1 1 136 +
SC0000043	rubus_genome	exon	253277	253346	100	-	.	ID=Rr06604.t1.mrna1.exon2;Name=Rr06604.t1;Parent=Rr06604.t1.mrna1;Target=Rr06604.t1 137 206 +
SC0000043	rubus_genome	exon	252984	253099	100	-	.	ID=Rr06604.t1.mrna1.exon3;Name=Rr06604.t1;Parent=Rr06604.t1.mrna1;Target=Rr06604.t1 207 322 +
SC0000043	rubus_genome	exon	252113	252839	100	-	.	ID=Rr06604.t1.mrna1.exon4;Name=Rr06604.t1;Parent=Rr06604.t1.mrna1;Target=Rr06604.t1 323 1049 +
SC0000043	rubus_genome	exon	251920	251988	100	-	.	ID=Rr06604.t1.mrna1.exon5;Name=Rr06604.t1;Parent=Rr06604.t1.mrna1;Target=Rr06604.t1 1050 1118 +
SC0000043	rubus_genome	exon	251466	251577	100	-	.	ID=Rr06604.t1.mrna1.exon6;Name=Rr06604.t1;Parent=Rr06604.t1.mrna1;Target=Rr06604.t1 1119 1230 +
SC0000043	rubus_genome	CDS	253606	253741	100	-	0	ID=Rr06604.t1.mrna1.cds1;Name=Rr06604.t1;Parent=Rr06604.t1.mrna1;Target=Rr06604.t1 1 136 +
SC0000043	rubus_genome	CDS	253277	253346	100	-	1	ID=Rr06604.t1.mrna1.cds2;Name=Rr06604.t1;Parent=Rr06604.t1.mrna1;Target=Rr06604.t1 137 206 +
SC0000043	rubus_genome	CDS	252984	253099	100	-	2	ID=Rr06604.t1.mrna1.cds3;Name=Rr06604.t1;Parent=Rr06604.t1.mrna1;Target=Rr06604.t1 207 322 +
SC0000043	rubus_genome	CDS	252113	252839	100	-	1	ID=Rr06604.t1.mrna1.cds4;Name=Rr06604.t1;Parent=Rr06604.t1.mrna1;Target=Rr06604.t1 323 1049 +
SC0000043	rubus_genome	CDS	251920	251988	100	-	2	ID=Rr06604.t1.mrna1.cds5;Name=Rr06604.t1;Parent=Rr06604.t1.mrna1;Target=Rr06604.t1 1050 1118 +
SC0000043	rubus_genome	CDS	251466	251577	100	-	2	ID=Rr06604.t1.mrna1.cds6;Name=Rr06604.t1;Parent=Rr06604.t1.mrna1;Target=Rr06604.t1 1119 1230 +
SC0000043	rubus_genome	gene	259060	260980	.	+	.	ID=Rr06605.t1.path1;Name=Rr06605.t1
SC0000043	rubus_genome	mRNA	259060	260980	.	+	.	ID=Rr06605.t1.mrna1;Name=Rr06605.t1;Parent=Rr06605.t1.path1;coverage=100.0;identity=100.0;matches=1581;mismatches=0;indels=0;unknowns=0
SC0000043	rubus_genome	exon	259060	259949	100	+	.	ID=Rr06605.t1.mrna1.exon1;Name=Rr06605.t1;Parent=Rr06605.t1.mrna1;Target=Rr06605.t1 1 890 +
SC0000043	rubus_genome	exon	260132	260237	100	+	.	ID=Rr06605.t1.mrna1.exon2;Name=Rr06605.t1;Parent=Rr06605.t1.mrna1;Target=Rr06605.t1 891 996 +
SC0000043	rubus_genome	exon	260316	260666	100	+	.	ID=Rr06605.t1.mrna1.exon3;Name=Rr06605.t1;Parent=Rr06605.t1.mrna1;Target=Rr06605.t1 997 1347 +
SC0000043	rubus_genome	exon	260747	260980	100	+	.	ID=Rr06605.t1.mrna1.exon4;Name=Rr06605.t1;Parent=Rr06605.t1.mrna1;Target=Rr06605.t1 1348 1581 +
SC0000043	rubus_genome	CDS	259060	259949	100	+	0	ID=Rr06605.t1.mrna1.cds1;Name=Rr06605.t1;Parent=Rr06605.t1.mrna1;Target=Rr06605.t1 1 890 +
SC0000043	rubus_genome	CDS	260132	260237	100	+	2	ID=Rr06605.t1.mrna1.cds2;Name=Rr06605.t1;Parent=Rr06605.t1.mrna1;Target=Rr06605.t1 891 996 +
SC0000043	rubus_genome	CDS	260316	260666	100	+	0	ID=Rr06605.t1.mrna1.cds3;Name=Rr06605.t1;Parent=Rr06605.t1.mrna1;Target=Rr06605.t1 997 1347 +
SC0000043	rubus_genome	CDS	260747	260980	100	+	0	ID=Rr06605.t1.mrna1.cds4;Name=Rr06605.t1;Parent=Rr06605.t1.mrna1;Target=Rr06605.t1 1348 1581 +
SC0000043	rubus_genome	gene	274889	279626	.	+	.	ID=Rr06607.t1.path1;Name=Rr06607.t1
SC0000043	rubus_genome	mRNA	274889	279626	.	+	.	ID=Rr06607.t1.mrna1;Name=Rr06607.t1;Parent=Rr06607.t1.path1;coverage=100.0;identity=100.0;matches=1476;mismatches=0;indels=0;unknowns=0
SC0000043	rubus_genome	exon	274889	275357	100	+	.	ID=Rr06607.t1.mrna1.exon1;Name=Rr06607.t1;Parent=Rr06607.t1.mrna1;Target=Rr06607.t1 1 469 +
SC0000043	rubus_genome	exon	275443	275528	100	+	.	ID=Rr06607.t1.mrna1.exon2;Name=Rr06607.t1;Parent=Rr06607.t1.mrna1;Target=Rr06607.t1 470 555 +
SC0000043	rubus_genome	exon	275662	275712	100	+	.	ID=Rr06607.t1.mrna1.exon3;Name=Rr06607.t1;Parent=Rr06607.t1.mrna1;Target=Rr06607.t1 556 606 +
SC0000043	rubus_genome	exon	275873	276255	100	+	.	ID=Rr06607.t1.mrna1.exon4;Name=Rr06607.t1;Parent=Rr06607.t1.mrna1;Target=Rr06607.t1 607 989 +
SC0000043	rubus_genome	exon	276558	276696	100	+	.	ID=Rr06607.t1.mrna1.exon5;Name=Rr06607.t1;Parent=Rr06607.t1.mrna1;Target=Rr06607.t1 990 1128 +
SC0000043	rubus_genome	exon	279109	279164	100	+	.	ID=Rr06607.t1.mrna1.exon6;Name=Rr06607.t1;Parent=Rr06607.t1.mrna1;Target=Rr06607.t1 1129 1184 +
SC0000043	rubus_genome	exon	279248	279318	100	+	.	ID=Rr06607.t1.mrna1.exon7;Name=Rr06607.t1;Parent=Rr06607.t1.mrna1;Target=Rr06607.t1 1185 1255 +
SC0000043	rubus_genome	exon	279406	279626	100	+	.	ID=Rr06607.t1.mrna1.exon8;Name=Rr06607.t1;Parent=Rr06607.t1.mrna1;Target=Rr06607.t1 1256 1476 +
SC0000043	rubus_genome	CDS	274889	275357	100	+	0	ID=Rr06607.t1.mrna1.cds1;Name=Rr06607.t1;Parent=Rr06607.t1.mrna1;Target=Rr06607.t1 1 469 +
SC0000043	rubus_genome	CDS	275443	275528	100	+	1	ID=Rr06607.t1.mrna1.cds2;Name=Rr06607.t1;Parent=Rr06607.t1.mrna1;Target=Rr06607.t1 470 555 +
SC0000043	rubus_genome	CDS	275662	275712	100	+	0	ID=Rr06607.t1.mrna1.cds3;Name=Rr06607.t1;Parent=Rr06607.t1.mrna1;Target=Rr06607.t1 556 606 +
SC0000043	rubus_genome	CDS	275873	276255	100	+	0	ID=Rr06607.t1.mrna1.cds4;Name=Rr06607.t1;Parent=Rr06607.t1.mrna1;Target=Rr06607.t1 607 989 +
SC0000043	rubus_genome	CDS	276558	276696	100	+	2	ID=Rr06607.t1.mrna1.cds5;Name=Rr06607.t1;Parent=Rr06607.t1.mrna1;Target=Rr06607.t1 990 1128 +
SC0000043	rubus_genome	CDS	279109	279164	100	+	0	ID=Rr06607.t1.mrna1.cds6;Name=Rr06607.t1;Parent=Rr06607.t1.mrna1;Target=Rr06607.t1 1129 1184 +
SC0000043	rubus_genome	CDS	279248	279318	100	+	2	ID=Rr06607.t1.mrna1.cds7;Name=Rr06607.t1;Parent=Rr06607.t1.mrna1;Target=Rr06607.t1 1185 1255 +
SC0000043	rubus_genome	CDS	279406	279626	100	+	1	ID=Rr06607.t1.mrna1.cds8;Name=Rr06607.t1;Parent=Rr06607.t1.mrna1;Target=Rr06607.t1 1256 1476 +
SC0000043	rubus_genome	gene	283165	283685	.	-	.	ID=Rr06608.t1.path1;Name=Rr06608.t1
SC0000043	rubus_genome	mRNA	283165	283685	.	-	.	ID=Rr06608.t1.mrna1;Name=Rr06608.t1;Parent=Rr06608.t1.path1;coverage=100.0;identity=100.0;matches=426;mismatches=0;indels=0;unknowns=0
SC0000043	rubus_genome	exon	283430	283685	100	-	.	ID=Rr06608.t1.mrna1.exon1;Name=Rr06608.t1;Parent=Rr06608.t1.mrna1;Target=Rr06608.t1 1 256 +
SC0000043	rubus_genome	exon	283165	283334	100	-	.	ID=Rr06608.t1.mrna1.exon2;Name=Rr06608.t1;Parent=Rr06608.t1.mrna1;Target=Rr06608.t1 257 426 +
SC0000043	rubus_genome	CDS	283430	283685	100	-	0	ID=Rr06608.t1.mrna1.cds1;Name=Rr06608.t1;Parent=Rr06608.t1.mrna1;Target=Rr06608.t1 1 256 +
SC0000043	rubus_genome	CDS	283165	283334	100	-	1	ID=Rr06608.t1.mrna1.cds2;Name=Rr06608.t1;Parent=Rr06608.t1.mrna1;Target=Rr06608.t1 257 426 +
SC0000043	rubus_genome	gene	284273	284875	.	-	.	ID=Rr06609.t1.path1;Name=Rr06609.t1
SC0000043	rubus_genome	mRNA	284273	284875	.	-	.	ID=Rr06609.t1.mrna1;Name=Rr06609.t1;Parent=Rr06609.t1.path1;coverage=100.0;identity=100.0;matches=603;mismatches=0;indels=0;unknowns=0
SC0000043	rubus_genome	exon	284273	284875	100	-	.	ID=Rr06609.t1.mrna1.exon1;Name=Rr06609.t1;Parent=Rr06609.t1.mrna1;Target=Rr06609.t1 603 1 .
SC0000043	rubus_genome	CDS	284273	284875	100	-	0	ID=Rr06609.t1.mrna1.cds1;Name=Rr06609.t1;Parent=Rr06609.t1.mrna1;Target=Rr06609.t1 603 1 .
SC0000043	rubus_genome	gene	305456	306433	.	-	.	ID=Rr06613.t1.path1;Name=Rr06613.t1
SC0000043	rubus_genome	mRNA	305456	306433	.	-	.	ID=Rr06613.t1.mrna1;Name=Rr06613.t1;Parent=Rr06613.t1.path1;coverage=100.0;identity=100.0;matches=495;mismatches=0;indels=0;unknowns=0
SC0000043	rubus_genome	exon	306244	306433	100	-	.	ID=Rr06613.t1.mrna1.exon1;Name=Rr06613.t1;Parent=Rr06613.t1.mrna1;Target=Rr06613.t1 1 190 +
SC0000043	rubus_genome	exon	305456	305760	100	-	.	ID=Rr06613.t1.mrna1.exon2;Name=Rr06613.t1;Parent=Rr06613.t1.mrna1;Target=Rr06613.t1 191 495 +
SC0000043	rubus_genome	CDS	306244	306433	100	-	0	ID=Rr06613.t1.mrna1.cds1;Name=Rr06613.t1;Parent=Rr06613.t1.mrna1;Target=Rr06613.t1 1 190 +
SC0000043	rubus_genome	CDS	305456	305760	100	-	1	ID=Rr06613.t1.mrna1.cds2;Name=Rr06613.t1;Parent=Rr06613.t1.mrna1;Target=Rr06613.t1 191 495 +
SC0000043	rubus_genome	gene	312362	321206	.	+	.	ID=Rr06615.t1.path1;Name=Rr06615.t1
SC0000043	rubus_genome	mRNA	312362	321206	.	+	.	ID=Rr06615.t1.mrna1;Name=Rr06615.t1;Parent=Rr06615.t1.path1;coverage=100.0;identity=100.0;matches=5871;mismatches=0;indels=0;unknowns=0
SC0000043	rubus_genome	exon	312362	313426	100	+	.	ID=Rr06615.t1.mrna1.exon1;Name=Rr06615.t1;Parent=Rr06615.t1.mrna1;Target=Rr06615.t1 1 1065 +
SC0000043	rubus_genome	exon	313550	313663	100	+	.	ID=Rr06615.t1.mrna1.exon2;Name=Rr06615.t1;Parent=Rr06615.t1.mrna1;Target=Rr06615.t1 1066 1179 +
SC0000043	rubus_genome	exon	314164	314374	100	+	.	ID=Rr06615.t1.mrna1.exon3;Name=Rr06615.t1;Parent=Rr06615.t1.mrna1;Target=Rr06615.t1 1180 1390 +
SC0000043	rubus_genome	exon	314503	314897	100	+	.	ID=Rr06615.t1.mrna1.exon4;Name=Rr06615.t1;Parent=Rr06615.t1.mrna1;Target=Rr06615.t1 1391 1785 +
SC0000043	rubus_genome	exon	314986	315217	100	+	.	ID=Rr06615.t1.mrna1.exon5;Name=Rr06615.t1;Parent=Rr06615.t1.mrna1;Target=Rr06615.t1 1786 2017 +
SC0000043	rubus_genome	exon	315670	315842	100	+	.	ID=Rr06615.t1.mrna1.exon6;Name=Rr06615.t1;Parent=Rr06615.t1.mrna1;Target=Rr06615.t1 2018 2190 +
SC0000043	rubus_genome	exon	315930	316052	100	+	.	ID=Rr06615.t1.mrna1.exon7;Name=Rr06615.t1;Parent=Rr06615.t1.mrna1;Target=Rr06615.t1 2191 2313 +
SC0000043	rubus_genome	exon	316150	316310	100	+	.	ID=Rr06615.t1.mrna1.exon8;Name=Rr06615.t1;Parent=Rr06615.t1.mrna1;Target=Rr06615.t1 2314 2474 +
SC0000043	rubus_genome	exon	316401	316634	100	+	.	ID=Rr06615.t1.mrna1.exon9;Name=Rr06615.t1;Parent=Rr06615.t1.mrna1;Target=Rr06615.t1 2475 2708 +
SC0000043	rubus_genome	exon	316728	317061	100	+	.	ID=Rr06615.t1.mrna1.exon10;Name=Rr06615.t1;Parent=Rr06615.t1.mrna1;Target=Rr06615.t1 2709 3042 +
SC0000043	rubus_genome	exon	317169	317330	100	+	.	ID=Rr06615.t1.mrna1.exon11;Name=Rr06615.t1;Parent=Rr06615.t1.mrna1;Target=Rr06615.t1 3043 3204 +
SC0000043	rubus_genome	exon	317417	317512	100	+	.	ID=Rr06615.t1.mrna1.exon12;Name=Rr06615.t1;Parent=Rr06615.t1.mrna1;Target=Rr06615.t1 3205 3300 +
SC0000043	rubus_genome	exon	317622	318250	100	+	.	ID=Rr06615.t1.mrna1.exon13;Name=Rr06615.t1;Parent=Rr06615.t1.mrna1;Target=Rr06615.t1 3301 3929 +
SC0000043	rubus_genome	exon	318746	318846	100	+	.	ID=Rr06615.t1.mrna1.exon14;Name=Rr06615.t1;Parent=Rr06615.t1.mrna1;Target=Rr06615.t1 3930 4030 +
SC0000043	rubus_genome	exon	318929	319128	100	+	.	ID=Rr06615.t1.mrna1.exon15;Name=Rr06615.t1;Parent=Rr06615.t1.mrna1;Target=Rr06615.t1 4031 4230 +
SC0000043	rubus_genome	exon	319205	320116	100	+	.	ID=Rr06615.t1.mrna1.exon16;Name=Rr06615.t1;Parent=Rr06615.t1.mrna1;Target=Rr06615.t1 4231 5142 +
SC0000043	rubus_genome	exon	320249	320413	100	+	.	ID=Rr06615.t1.mrna1.exon17;Name=Rr06615.t1;Parent=Rr06615.t1.mrna1;Target=Rr06615.t1 5143 5307 +
SC0000043	rubus_genome	exon	320513	320898	100	+	.	ID=Rr06615.t1.mrna1.exon18;Name=Rr06615.t1;Parent=Rr06615.t1.mrna1;Target=Rr06615.t1 5308 5693 +
SC0000043	rubus_genome	exon	321029	321206	100	+	.	ID=Rr06615.t1.mrna1.exon19;Name=Rr06615.t1;Parent=Rr06615.t1.mrna1;Target=Rr06615.t1 5694 5871 +
SC0000043	rubus_genome	CDS	312362	313426	100	+	0	ID=Rr06615.t1.mrna1.cds1;Name=Rr06615.t1;Parent=Rr06615.t1.mrna1;Target=Rr06615.t1 1 1065 +
SC0000043	rubus_genome	CDS	313550	313663	100	+	0	ID=Rr06615.t1.mrna1.cds2;Name=Rr06615.t1;Parent=Rr06615.t1.mrna1;Target=Rr06615.t1 1066 1179 +
SC0000043	rubus_genome	CDS	314164	314374	100	+	0	ID=Rr06615.t1.mrna1.cds3;Name=Rr06615.t1;Parent=Rr06615.t1.mrna1;Target=Rr06615.t1 1180 1390 +
SC0000043	rubus_genome	CDS	314503	314897	100	+	1	ID=Rr06615.t1.mrna1.cds4;Name=Rr06615.t1;Parent=Rr06615.t1.mrna1;Target=Rr06615.t1 1391 1785 +
SC0000043	rubus_genome	CDS	314986	315217	100	+	0	ID=Rr06615.t1.mrna1.cds5;Name=Rr06615.t1;Parent=Rr06615.t1.mrna1;Target=Rr06615.t1 1786 2017 +
SC0000043	rubus_genome	CDS	315670	315842	100	+	1	ID=Rr06615.t1.mrna1.cds6;Name=Rr06615.t1;Parent=Rr06615.t1.mrna1;Target=Rr06615.t1 2018 2190 +
SC0000043	rubus_genome	CDS	315930	316052	100	+	0	ID=Rr06615.t1.mrna1.cds7;Name=Rr06615.t1;Parent=Rr06615.t1.mrna1;Target=Rr06615.t1 2191 2313 +
SC0000043	rubus_genome	CDS	316150	316310	100	+	0	ID=Rr06615.t1.mrna1.cds8;Name=Rr06615.t1;Parent=Rr06615.t1.mrna1;Target=Rr06615.t1 2314 2474 +
SC0000043	rubus_genome	CDS	316401	316634	100	+	2	ID=Rr06615.t1.mrna1.cds9;Name=Rr06615.t1;Parent=Rr06615.t1.mrna1;Target=Rr06615.t1 2475 2708 +
SC0000043	rubus_genome	CDS	316728	317061	100	+	2	ID=Rr06615.t1.mrna1.cds10;Name=Rr06615.t1;Parent=Rr06615.t1.mrna1;Target=Rr06615.t1 2709 3042 +
SC0000043	rubus_genome	CDS	317169	317330	100	+	0	ID=Rr06615.t1.mrna1.cds11;Name=Rr06615.t1;Parent=Rr06615.t1.mrna1;Target=Rr06615.t1 3043 3204 +
SC0000043	rubus_genome	CDS	317417	317512	100	+	0	ID=Rr06615.t1.mrna1.cds12;Name=Rr06615.t1;Parent=Rr06615.t1.mrna1;Target=Rr06615.t1 3205 3300 +
SC0000043	rubus_genome	CDS	317622	318250	100	+	0	ID=Rr06615.t1.mrna1.cds13;Name=Rr06615.t1;Parent=Rr06615.t1.mrna1;Target=Rr06615.t1 3301 3929 +
SC0000043	rubus_genome	CDS	318746	318846	100	+	2	ID=Rr06615.t1.mrna1.cds14;Name=Rr06615.t1;Parent=Rr06615.t1.mrna1;Target=Rr06615.t1 3930 4030 +
SC0000043	rubus_genome	CDS	318929	319128	100	+	1	ID=Rr06615.t1.mrna1.cds15;Name=Rr06615.t1;Parent=Rr06615.t1.mrna1;Target=Rr06615.t1 4031 4230 +
SC0000043	rubus_genome	CDS	319205	320116	100	+	0	ID=Rr06615.t1.mrna1.cds16;Name=Rr06615.t1;Parent=Rr06615.t1.mrna1;Target=Rr06615.t1 4231 5142 +
SC0000043	rubus_genome	CDS	320249	320413	100	+	0	ID=Rr06615.t1.mrna1.cds17;Name=Rr06615.t1;Parent=Rr06615.t1.mrna1;Target=Rr06615.t1 5143 5307 +
SC0000043	rubus_genome	CDS	320513	320898	100	+	0	ID=Rr06615.t1.mrna1.cds18;Name=Rr06615.t1;Parent=Rr06615.t1.mrna1;Target=Rr06615.t1 5308 5693 +
SC0000043	rubus_genome	CDS	321029	321206	100	+	2	ID=Rr06615.t1.mrna1.cds19;Name=Rr06615.t1;Parent=Rr06615.t1.mrna1;Target=Rr06615.t1 5694 5871 +
SC0000043	rubus_genome	gene	339139	340501	.	-	.	ID=Rr06616.t1.path1;Name=Rr06616.t1
SC0000043	rubus_genome	mRNA	339139	340501	.	-	.	ID=Rr06616.t1.mrna1;Name=Rr06616.t1;Parent=Rr06616.t1.path1;coverage=100.0;identity=100.0;matches=576;mismatches=0;indels=0;unknowns=0
SC0000043	rubus_genome	exon	340381	340501	100	-	.	ID=Rr06616.t1.mrna1.exon1;Name=Rr06616.t1;Parent=Rr06616.t1.mrna1;Target=Rr06616.t1 1 121 +
SC0000043	rubus_genome	exon	340257	340285	100	-	.	ID=Rr06616.t1.mrna1.exon2;Name=Rr06616.t1;Parent=Rr06616.t1.mrna1;Target=Rr06616.t1 122 150 +
SC0000043	rubus_genome	exon	340064	340129	100	-	.	ID=Rr06616.t1.mrna1.exon3;Name=Rr06616.t1;Parent=Rr06616.t1.mrna1;Target=Rr06616.t1 151 216 +
SC0000043	rubus_genome	exon	339857	339964	100	-	.	ID=Rr06616.t1.mrna1.exon4;Name=Rr06616.t1;Parent=Rr06616.t1.mrna1;Target=Rr06616.t1 217 324 +
SC0000043	rubus_genome	exon	339393	339513	100	-	.	ID=Rr06616.t1.mrna1.exon5;Name=Rr06616.t1;Parent=Rr06616.t1.mrna1;Target=Rr06616.t1 325 445 +
SC0000043	rubus_genome	exon	339139	339269	100	-	.	ID=Rr06616.t1.mrna1.exon6;Name=Rr06616.t1;Parent=Rr06616.t1.mrna1;Target=Rr06616.t1 446 576 +
SC0000043	rubus_genome	CDS	340381	340501	100	-	0	ID=Rr06616.t1.mrna1.cds1;Name=Rr06616.t1;Parent=Rr06616.t1.mrna1;Target=Rr06616.t1 1 121 +
SC0000043	rubus_genome	CDS	340257	340285	100	-	1	ID=Rr06616.t1.mrna1.cds2;Name=Rr06616.t1;Parent=Rr06616.t1.mrna1;Target=Rr06616.t1 122 150 +
SC0000043	rubus_genome	CDS	340064	340129	100	-	0	ID=Rr06616.t1.mrna1.cds3;Name=Rr06616.t1;Parent=Rr06616.t1.mrna1;Target=Rr06616.t1 151 216 +
SC0000043	rubus_genome	CDS	339857	339964	100	-	0	ID=Rr06616.t1.mrna1.cds4;Name=Rr06616.t1;Parent=Rr06616.t1.mrna1;Target=Rr06616.t1 217 324 +
SC0000043	rubus_genome	CDS	339393	339513	100	-	0	ID=Rr06616.t1.mrna1.cds5;Name=Rr06616.t1;Parent=Rr06616.t1.mrna1;Target=Rr06616.t1 325 445 +
SC0000043	rubus_genome	CDS	339139	339269	100	-	1	ID=Rr06616.t1.mrna1.cds6;Name=Rr06616.t1;Parent=Rr06616.t1.mrna1;Target=Rr06616.t1 446 576 +
SC0000043	rubus_genome	gene	342971	345616	.	-	.	ID=Rr06617.t1.path1;Name=Rr06617.t1
SC0000043	rubus_genome	mRNA	342971	345616	.	-	.	ID=Rr06617.t1.mrna1;Name=Rr06617.t1;Parent=Rr06617.t1.path1;coverage=100.0;identity=100.0;matches=1911;mismatches=0;indels=0;unknowns=0
SC0000043	rubus_genome	exon	344845	345616	100	-	.	ID=Rr06617.t1.mrna1.exon1;Name=Rr06617.t1;Parent=Rr06617.t1.mrna1;Target=Rr06617.t1 1 772 +
SC0000043	rubus_genome	exon	344180	344263	100	-	.	ID=Rr06617.t1.mrna1.exon2;Name=Rr06617.t1;Parent=Rr06617.t1.mrna1;Target=Rr06617.t1 773 856 +
SC0000043	rubus_genome	exon	342971	344025	100	-	.	ID=Rr06617.t1.mrna1.exon3;Name=Rr06617.t1;Parent=Rr06617.t1.mrna1;Target=Rr06617.t1 857 1911 +
SC0000043	rubus_genome	CDS	344845	345616	100	-	0	ID=Rr06617.t1.mrna1.cds1;Name=Rr06617.t1;Parent=Rr06617.t1.mrna1;Target=Rr06617.t1 1 772 +
SC0000043	rubus_genome	CDS	344180	344263	100	-	1	ID=Rr06617.t1.mrna1.cds2;Name=Rr06617.t1;Parent=Rr06617.t1.mrna1;Target=Rr06617.t1 773 856 +
SC0000043	rubus_genome	CDS	342971	344025	100	-	1	ID=Rr06617.t1.mrna1.cds3;Name=Rr06617.t1;Parent=Rr06617.t1.mrna1;Target=Rr06617.t1 857 1911 +
SC0000043	rubus_genome	gene	351623	355784	.	+	.	ID=Rr06618.t1.path1;Name=Rr06618.t1
SC0000043	rubus_genome	mRNA	351623	355784	.	+	.	ID=Rr06618.t1.mrna1;Name=Rr06618.t1;Parent=Rr06618.t1.path1;coverage=100.0;identity=100.0;matches=2034;mismatches=0;indels=0;unknowns=0
SC0000043	rubus_genome	exon	351623	351877	100	+	.	ID=Rr06618.t1.mrna1.exon1;Name=Rr06618.t1;Parent=Rr06618.t1.mrna1;Target=Rr06618.t1 1 255 +
SC0000043	rubus_genome	exon	351972	352089	100	+	.	ID=Rr06618.t1.mrna1.exon2;Name=Rr06618.t1;Parent=Rr06618.t1.mrna1;Target=Rr06618.t1 256 373 +
SC0000043	rubus_genome	exon	352450	352508	100	+	.	ID=Rr06618.t1.mrna1.exon3;Name=Rr06618.t1;Parent=Rr06618.t1.mrna1;Target=Rr06618.t1 374 432 +
SC0000043	rubus_genome	exon	352851	352915	100	+	.	ID=Rr06618.t1.mrna1.exon4;Name=Rr06618.t1;Parent=Rr06618.t1.mrna1;Target=Rr06618.t1 433 497 +
SC0000043	rubus_genome	exon	353221	353314	100	+	.	ID=Rr06618.t1.mrna1.exon5;Name=Rr06618.t1;Parent=Rr06618.t1.mrna1;Target=Rr06618.t1 498 591 +
SC0000043	rubus_genome	exon	353407	353487	100	+	.	ID=Rr06618.t1.mrna1.exon6;Name=Rr06618.t1;Parent=Rr06618.t1.mrna1;Target=Rr06618.t1 592 672 +
SC0000043	rubus_genome	exon	353657	353768	100	+	.	ID=Rr06618.t1.mrna1.exon7;Name=Rr06618.t1;Parent=Rr06618.t1.mrna1;Target=Rr06618.t1 673 784 +
SC0000043	rubus_genome	exon	353940	353994	100	+	.	ID=Rr06618.t1.mrna1.exon8;Name=Rr06618.t1;Parent=Rr06618.t1.mrna1;Target=Rr06618.t1 785 839 +
SC0000043	rubus_genome	exon	354185	354417	100	+	.	ID=Rr06618.t1.mrna1.exon9;Name=Rr06618.t1;Parent=Rr06618.t1.mrna1;Target=Rr06618.t1 840 1072 +
SC0000043	rubus_genome	exon	354495	354856	100	+	.	ID=Rr06618.t1.mrna1.exon10;Name=Rr06618.t1;Parent=Rr06618.t1.mrna1;Target=Rr06618.t1 1073 1434 +
SC0000043	rubus_genome	exon	355000	355291	100	+	.	ID=Rr06618.t1.mrna1.exon11;Name=Rr06618.t1;Parent=Rr06618.t1.mrna1;Target=Rr06618.t1 1435 1726 +
SC0000043	rubus_genome	exon	355368	355438	100	+	.	ID=Rr06618.t1.mrna1.exon12;Name=Rr06618.t1;Parent=Rr06618.t1.mrna1;Target=Rr06618.t1 1727 1797 +
SC0000043	rubus_genome	exon	355548	355784	100	+	.	ID=Rr06618.t1.mrna1.exon13;Name=Rr06618.t1;Parent=Rr06618.t1.mrna1;Target=Rr06618.t1 1798 2034 +
SC0000043	rubus_genome	CDS	351623	351877	100	+	0	ID=Rr06618.t1.mrna1.cds1;Name=Rr06618.t1;Parent=Rr06618.t1.mrna1;Target=Rr06618.t1 1 255 +
SC0000043	rubus_genome	CDS	351972	352089	100	+	0	ID=Rr06618.t1.mrna1.cds2;Name=Rr06618.t1;Parent=Rr06618.t1.mrna1;Target=Rr06618.t1 256 373 +
SC0000043	rubus_genome	CDS	352450	352508	100	+	1	ID=Rr06618.t1.mrna1.cds3;Name=Rr06618.t1;Parent=Rr06618.t1.mrna1;Target=Rr06618.t1 374 432 +
SC0000043	rubus_genome	CDS	352851	352915	100	+	0	ID=Rr06618.t1.mrna1.cds4;Name=Rr06618.t1;Parent=Rr06618.t1.mrna1;Target=Rr06618.t1 433 497 +
SC0000043	rubus_genome	CDS	353221	353314	100	+	2	ID=Rr06618.t1.mrna1.cds5;Name=Rr06618.t1;Parent=Rr06618.t1.mrna1;Target=Rr06618.t1 498 591 +
SC0000043	rubus_genome	CDS	353407	353487	100	+	0	ID=Rr06618.t1.mrna1.cds6;Name=Rr06618.t1;Parent=Rr06618.t1.mrna1;Target=Rr06618.t1 592 672 +
SC0000043	rubus_genome	CDS	353657	353768	100	+	0	ID=Rr06618.t1.mrna1.cds7;Name=Rr06618.t1;Parent=Rr06618.t1.mrna1;Target=Rr06618.t1 673 784 +
SC0000043	rubus_genome	CDS	353940	353994	100	+	1	ID=Rr06618.t1.mrna1.cds8;Name=Rr06618.t1;Parent=Rr06618.t1.mrna1;Target=Rr06618.t1 785 839 +
SC0000043	rubus_genome	CDS	354185	354417	100	+	2	ID=Rr06618.t1.mrna1.cds9;Name=Rr06618.t1;Parent=Rr06618.t1.mrna1;Target=Rr06618.t1 840 1072 +
SC0000043	rubus_genome	CDS	354495	354856	100	+	1	ID=Rr06618.t1.mrna1.cds10;Name=Rr06618.t1;Parent=Rr06618.t1.mrna1;Target=Rr06618.t1 1073 1434 +
SC0000043	rubus_genome	CDS	355000	355291	100	+	0	ID=Rr06618.t1.mrna1.cds11;Name=Rr06618.t1;Parent=Rr06618.t1.mrna1;Target=Rr06618.t1 1435 1726 +
SC0000043	rubus_genome	CDS	355368	355438	100	+	1	ID=Rr06618.t1.mrna1.cds12;Name=Rr06618.t1;Parent=Rr06618.t1.mrna1;Target=Rr06618.t1 1727 1797 +
SC0000043	rubus_genome	CDS	355548	355784	100	+	0	ID=Rr06618.t1.mrna1.cds13;Name=Rr06618.t1;Parent=Rr06618.t1.mrna1;Target=Rr06618.t1 1798 2034 +
SC0000043	rubus_genome	gene	351623	355784	.	+	.	ID=Rr06618.t2.path1;Name=Rr06618.t2
SC0000043	rubus_genome	mRNA	351623	355784	.	+	.	ID=Rr06618.t2.mrna1;Name=Rr06618.t2;Parent=Rr06618.t2.path1;coverage=100.0;identity=100.0;matches=1938;mismatches=0;indels=0;unknowns=0
SC0000043	rubus_genome	exon	351623	351877	100	+	.	ID=Rr06618.t2.mrna1.exon1;Name=Rr06618.t2;Parent=Rr06618.t2.mrna1;Target=Rr06618.t2 1 255 +
SC0000043	rubus_genome	exon	351972	352089	100	+	.	ID=Rr06618.t2.mrna1.exon2;Name=Rr06618.t2;Parent=Rr06618.t2.mrna1;Target=Rr06618.t2 256 373 +
SC0000043	rubus_genome	exon	352450	352508	100	+	.	ID=Rr06618.t2.mrna1.exon3;Name=Rr06618.t2;Parent=Rr06618.t2.mrna1;Target=Rr06618.t2 374 432 +
SC0000043	rubus_genome	exon	352851	352915	100	+	.	ID=Rr06618.t2.mrna1.exon4;Name=Rr06618.t2;Parent=Rr06618.t2.mrna1;Target=Rr06618.t2 433 497 +
SC0000043	rubus_genome	exon	353221	353314	100	+	.	ID=Rr06618.t2.mrna1.exon5;Name=Rr06618.t2;Parent=Rr06618.t2.mrna1;Target=Rr06618.t2 498 591 +
SC0000043	rubus_genome	exon	353407	353487	100	+	.	ID=Rr06618.t2.mrna1.exon6;Name=Rr06618.t2;Parent=Rr06618.t2.mrna1;Target=Rr06618.t2 592 672 +
SC0000043	rubus_genome	exon	353657	353768	100	+	.	ID=Rr06618.t2.mrna1.exon7;Name=Rr06618.t2;Parent=Rr06618.t2.mrna1;Target=Rr06618.t2 673 784 +
SC0000043	rubus_genome	exon	353940	353994	100	+	.	ID=Rr06618.t2.mrna1.exon8;Name=Rr06618.t2;Parent=Rr06618.t2.mrna1;Target=Rr06618.t2 785 839 +
SC0000043	rubus_genome	exon	354281	354417	100	+	.	ID=Rr06618.t2.mrna1.exon9;Name=Rr06618.t2;Parent=Rr06618.t2.mrna1;Target=Rr06618.t2 840 976 +
SC0000043	rubus_genome	exon	354495	354856	100	+	.	ID=Rr06618.t2.mrna1.exon10;Name=Rr06618.t2;Parent=Rr06618.t2.mrna1;Target=Rr06618.t2 977 1338 +
SC0000043	rubus_genome	exon	355000	355291	100	+	.	ID=Rr06618.t2.mrna1.exon11;Name=Rr06618.t2;Parent=Rr06618.t2.mrna1;Target=Rr06618.t2 1339 1630 +
SC0000043	rubus_genome	exon	355368	355438	100	+	.	ID=Rr06618.t2.mrna1.exon12;Name=Rr06618.t2;Parent=Rr06618.t2.mrna1;Target=Rr06618.t2 1631 1701 +
SC0000043	rubus_genome	exon	355548	355784	100	+	.	ID=Rr06618.t2.mrna1.exon13;Name=Rr06618.t2;Parent=Rr06618.t2.mrna1;Target=Rr06618.t2 1702 1938 +
SC0000043	rubus_genome	CDS	351623	351877	100	+	0	ID=Rr06618.t2.mrna1.cds1;Name=Rr06618.t2;Parent=Rr06618.t2.mrna1;Target=Rr06618.t2 1 255 +
SC0000043	rubus_genome	CDS	351972	352089	100	+	0	ID=Rr06618.t2.mrna1.cds2;Name=Rr06618.t2;Parent=Rr06618.t2.mrna1;Target=Rr06618.t2 256 373 +
SC0000043	rubus_genome	CDS	352450	352508	100	+	1	ID=Rr06618.t2.mrna1.cds3;Name=Rr06618.t2;Parent=Rr06618.t2.mrna1;Target=Rr06618.t2 374 432 +
SC0000043	rubus_genome	CDS	352851	352915	100	+	0	ID=Rr06618.t2.mrna1.cds4;Name=Rr06618.t2;Parent=Rr06618.t2.mrna1;Target=Rr06618.t2 433 497 +
SC0000043	rubus_genome	CDS	353221	353314	100	+	2	ID=Rr06618.t2.mrna1.cds5;Name=Rr06618.t2;Parent=Rr06618.t2.mrna1;Target=Rr06618.t2 498 591 +
SC0000043	rubus_genome	CDS	353407	353487	100	+	0	ID=Rr06618.t2.mrna1.cds6;Name=Rr06618.t2;Parent=Rr06618.t2.mrna1;Target=Rr06618.t2 592 672 +
SC0000043	rubus_genome	CDS	353657	353768	100	+	0	ID=Rr06618.t2.mrna1.cds7;Name=Rr06618.t2;Parent=Rr06618.t2.mrna1;Target=Rr06618.t2 673 784 +
SC0000043	rubus_genome	CDS	353940	353994	100	+	1	ID=Rr06618.t2.mrna1.cds8;Name=Rr06618.t2;Parent=Rr06618.t2.mrna1;Target=Rr06618.t2 785 839 +
SC0000043	rubus_genome	CDS	354281	354417	100	+	2	ID=Rr06618.t2.mrna1.cds9;Name=Rr06618.t2;Parent=Rr06618.t2.mrna1;Target=Rr06618.t2 840 976 +
SC0000043	rubus_genome	CDS	354495	354856	100	+	1	ID=Rr06618.t2.mrna1.cds10;Name=Rr06618.t2;Parent=Rr06618.t2.mrna1;Target=Rr06618.t2 977 1338 +
SC0000043	rubus_genome	CDS	355000	355291	100	+	0	ID=Rr06618.t2.mrna1.cds11;Name=Rr06618.t2;Parent=Rr06618.t2.mrna1;Target=Rr06618.t2 1339 1630 +
SC0000043	rubus_genome	CDS	355368	355438	100	+	1	ID=Rr06618.t2.mrna1.cds12;Name=Rr06618.t2;Parent=Rr06618.t2.mrna1;Target=Rr06618.t2 1631 1701 +
SC0000043	rubus_genome	CDS	355548	355784	100	+	0	ID=Rr06618.t2.mrna1.cds13;Name=Rr06618.t2;Parent=Rr06618.t2.mrna1;Target=Rr06618.t2 1702 1938 +
SC0000043	rubus_genome	gene	356835	363403	.	-	.	ID=Rr06619.t1.path1;Name=Rr06619.t1
SC0000043	rubus_genome	mRNA	356835	363403	.	-	.	ID=Rr06619.t1.mrna1;Name=Rr06619.t1;Parent=Rr06619.t1.path1;coverage=100.0;identity=100.0;matches=2325;mismatches=0;indels=0;unknowns=0
SC0000043	rubus_genome	exon	363365	363403	100	-	.	ID=Rr06619.t1.mrna1.exon1;Name=Rr06619.t1;Parent=Rr06619.t1.mrna1;Target=Rr06619.t1 1 39 +
SC0000043	rubus_genome	exon	363165	363276	100	-	.	ID=Rr06619.t1.mrna1.exon2;Name=Rr06619.t1;Parent=Rr06619.t1.mrna1;Target=Rr06619.t1 40 151 +
SC0000043	rubus_genome	exon	362903	362964	100	-	.	ID=Rr06619.t1.mrna1.exon3;Name=Rr06619.t1;Parent=Rr06619.t1.mrna1;Target=Rr06619.t1 152 213 +
SC0000043	rubus_genome	exon	359141	359371	100	-	.	ID=Rr06619.t1.mrna1.exon4;Name=Rr06619.t1;Parent=Rr06619.t1.mrna1;Target=Rr06619.t1 214 444 +
SC0000043	rubus_genome	exon	357777	359036	100	-	.	ID=Rr06619.t1.mrna1.exon5;Name=Rr06619.t1;Parent=Rr06619.t1.mrna1;Target=Rr06619.t1 445 1704 +
SC0000043	rubus_genome	exon	357326	357544	100	-	.	ID=Rr06619.t1.mrna1.exon6;Name=Rr06619.t1;Parent=Rr06619.t1.mrna1;Target=Rr06619.t1 1705 1923 +
SC0000043	rubus_genome	exon	356835	357236	100	-	.	ID=Rr06619.t1.mrna1.exon7;Name=Rr06619.t1;Parent=Rr06619.t1.mrna1;Target=Rr06619.t1 1924 2325 +
SC0000043	rubus_genome	CDS	363365	363403	100	-	0	ID=Rr06619.t1.mrna1.cds1;Name=Rr06619.t1;Parent=Rr06619.t1.mrna1;Target=Rr06619.t1 1 39 +
SC0000043	rubus_genome	CDS	363165	363276	100	-	0	ID=Rr06619.t1.mrna1.cds2;Name=Rr06619.t1;Parent=Rr06619.t1.mrna1;Target=Rr06619.t1 40 151 +
SC0000043	rubus_genome	CDS	362903	362964	100	-	1	ID=Rr06619.t1.mrna1.cds3;Name=Rr06619.t1;Parent=Rr06619.t1.mrna1;Target=Rr06619.t1 152 213 +
SC0000043	rubus_genome	CDS	359141	359371	100	-	0	ID=Rr06619.t1.mrna1.cds4;Name=Rr06619.t1;Parent=Rr06619.t1.mrna1;Target=Rr06619.t1 214 444 +
SC0000043	rubus_genome	CDS	357777	359036	100	-	0	ID=Rr06619.t1.mrna1.cds5;Name=Rr06619.t1;Parent=Rr06619.t1.mrna1;Target=Rr06619.t1 445 1704 +
SC0000043	rubus_genome	CDS	357326	357544	100	-	0	ID=Rr06619.t1.mrna1.cds6;Name=Rr06619.t1;Parent=Rr06619.t1.mrna1;Target=Rr06619.t1 1705 1923 +
SC0000043	rubus_genome	CDS	356835	357236	100	-	0	ID=Rr06619.t1.mrna1.cds7;Name=Rr06619.t1;Parent=Rr06619.t1.mrna1;Target=Rr06619.t1 1924 2325 +
SC0000043	rubus_genome	gene	365864	366238	.	-	.	ID=Rr06620.t1.path1;Name=Rr06620.t1
SC0000043	rubus_genome	mRNA	365864	366238	.	-	.	ID=Rr06620.t1.mrna1;Name=Rr06620.t1;Parent=Rr06620.t1.path1;coverage=100.0;identity=100.0;matches=375;mismatches=0;indels=0;unknowns=0
SC0000043	rubus_genome	exon	365864	366238	100	-	.	ID=Rr06620.t1.mrna1.exon1;Name=Rr06620.t1;Parent=Rr06620.t1.mrna1;Target=Rr06620.t1 375 1 .
SC0000043	rubus_genome	CDS	365864	366238	100	-	0	ID=Rr06620.t1.mrna1.cds1;Name=Rr06620.t1;Parent=Rr06620.t1.mrna1;Target=Rr06620.t1 375 1 .
SC0000043	rubus_genome	gene	371493	371876	.	-	.	ID=Rr06621.t1.path1;Name=Rr06621.t1
SC0000043	rubus_genome	mRNA	371493	371876	.	-	.	ID=Rr06621.t1.mrna1;Name=Rr06621.t1;Parent=Rr06621.t1.path1;coverage=100.0;identity=100.0;matches=384;mismatches=0;indels=0;unknowns=0
SC0000043	rubus_genome	exon	371493	371876	100	-	.	ID=Rr06621.t1.mrna1.exon1;Name=Rr06621.t1;Parent=Rr06621.t1.mrna1;Target=Rr06621.t1 384 1 .
SC0000043	rubus_genome	CDS	371493	371876	100	-	0	ID=Rr06621.t1.mrna1.cds1;Name=Rr06621.t1;Parent=Rr06621.t1.mrna1;Target=Rr06621.t1 384 1 .
SC0000043	rubus_genome	gene	379491	380432	.	-	.	ID=Rr06623.t1.path1;Name=Rr06623.t1
SC0000043	rubus_genome	mRNA	379491	380432	.	-	.	ID=Rr06623.t1.mrna1;Name=Rr06623.t1;Parent=Rr06623.t1.path1;coverage=100.0;identity=100.0;matches=291;mismatches=0;indels=0;unknowns=0
SC0000043	rubus_genome	exon	380307	380432	100	-	.	ID=Rr06623.t1.mrna1.exon1;Name=Rr06623.t1;Parent=Rr06623.t1.mrna1;Target=Rr06623.t1 1 126 +
SC0000043	rubus_genome	exon	379870	379932	100	-	.	ID=Rr06623.t1.mrna1.exon2;Name=Rr06623.t1;Parent=Rr06623.t1.mrna1;Target=Rr06623.t1 127 189 +
SC0000043	rubus_genome	exon	379634	379671	100	-	.	ID=Rr06623.t1.mrna1.exon3;Name=Rr06623.t1;Parent=Rr06623.t1.mrna1;Target=Rr06623.t1 190 227 +
SC0000043	rubus_genome	exon	379491	379554	100	-	.	ID=Rr06623.t1.mrna1.exon4;Name=Rr06623.t1;Parent=Rr06623.t1.mrna1;Target=Rr06623.t1 228 291 +
SC0000043	rubus_genome	CDS	380307	380432	100	-	0	ID=Rr06623.t1.mrna1.cds1;Name=Rr06623.t1;Parent=Rr06623.t1.mrna1;Target=Rr06623.t1 1 126 +
SC0000043	rubus_genome	CDS	379870	379932	100	-	0	ID=Rr06623.t1.mrna1.cds2;Name=Rr06623.t1;Parent=Rr06623.t1.mrna1;Target=Rr06623.t1 127 189 +
SC0000043	rubus_genome	CDS	379634	379671	100	-	0	ID=Rr06623.t1.mrna1.cds3;Name=Rr06623.t1;Parent=Rr06623.t1.mrna1;Target=Rr06623.t1 190 227 +
SC0000043	rubus_genome	CDS	379491	379554	100	-	2	ID=Rr06623.t1.mrna1.cds4;Name=Rr06623.t1;Parent=Rr06623.t1.mrna1;Target=Rr06623.t1 228 291 +
SC0000043	rubus_genome	gene	383338	385170	.	+	.	ID=Rr06624.t1.path1;Name=Rr06624.t1
SC0000043	rubus_genome	mRNA	383338	385170	.	+	.	ID=Rr06624.t1.mrna1;Name=Rr06624.t1;Parent=Rr06624.t1.path1;coverage=100.0;identity=100.0;matches=1095;mismatches=0;indels=0;unknowns=0
SC0000043	rubus_genome	exon	383338	383759	100	+	.	ID=Rr06624.t1.mrna1.exon1;Name=Rr06624.t1;Parent=Rr06624.t1.mrna1;Target=Rr06624.t1 1 422 +
SC0000043	rubus_genome	exon	383913	384223	100	+	.	ID=Rr06624.t1.mrna1.exon2;Name=Rr06624.t1;Parent=Rr06624.t1.mrna1;Target=Rr06624.t1 423 733 +
SC0000043	rubus_genome	exon	384657	384721	100	+	.	ID=Rr06624.t1.mrna1.exon3;Name=Rr06624.t1;Parent=Rr06624.t1.mrna1;Target=Rr06624.t1 734 798 +
SC0000043	rubus_genome	exon	384874	385170	100	+	.	ID=Rr06624.t1.mrna1.exon4;Name=Rr06624.t1;Parent=Rr06624.t1.mrna1;Target=Rr06624.t1 799 1095 +
SC0000043	rubus_genome	CDS	383338	383759	100	+	0	ID=Rr06624.t1.mrna1.cds1;Name=Rr06624.t1;Parent=Rr06624.t1.mrna1;Target=Rr06624.t1 1 422 +
SC0000043	rubus_genome	CDS	383913	384223	100	+	2	ID=Rr06624.t1.mrna1.cds2;Name=Rr06624.t1;Parent=Rr06624.t1.mrna1;Target=Rr06624.t1 423 733 +
SC0000043	rubus_genome	CDS	384657	384721	100	+	1	ID=Rr06624.t1.mrna1.cds3;Name=Rr06624.t1;Parent=Rr06624.t1.mrna1;Target=Rr06624.t1 734 798 +
SC0000043	rubus_genome	CDS	384874	385170	100	+	0	ID=Rr06624.t1.mrna1.cds4;Name=Rr06624.t1;Parent=Rr06624.t1.mrna1;Target=Rr06624.t1 799 1095 +
SC0000043	rubus_genome	gene	390653	391978	.	-	.	ID=Rr06625.t1.path1;Name=Rr06625.t1
SC0000043	rubus_genome	mRNA	390653	391978	.	-	.	ID=Rr06625.t1.mrna1;Name=Rr06625.t1;Parent=Rr06625.t1.path1;coverage=100.0;identity=100.0;matches=516;mismatches=0;indels=0;unknowns=0
SC0000043	rubus_genome	exon	391813	391978	100	-	.	ID=Rr06625.t1.mrna1.exon1;Name=Rr06625.t1;Parent=Rr06625.t1.mrna1;Target=Rr06625.t1 1 166 +
SC0000043	rubus_genome	exon	391460	391563	100	-	.	ID=Rr06625.t1.mrna1.exon2;Name=Rr06625.t1;Parent=Rr06625.t1.mrna1;Target=Rr06625.t1 167 270 +
SC0000043	rubus_genome	exon	391259	391345	100	-	.	ID=Rr06625.t1.mrna1.exon3;Name=Rr06625.t1;Parent=Rr06625.t1.mrna1;Target=Rr06625.t1 271 357 +
SC0000043	rubus_genome	exon	391036	391098	100	-	.	ID=Rr06625.t1.mrna1.exon4;Name=Rr06625.t1;Parent=Rr06625.t1.mrna1;Target=Rr06625.t1 358 420 +
SC0000043	rubus_genome	exon	390807	390844	100	-	.	ID=Rr06625.t1.mrna1.exon5;Name=Rr06625.t1;Parent=Rr06625.t1.mrna1;Target=Rr06625.t1 421 458 +
SC0000043	rubus_genome	exon	390653	390710	100	-	.	ID=Rr06625.t1.mrna1.exon6;Name=Rr06625.t1;Parent=Rr06625.t1.mrna1;Target=Rr06625.t1 459 516 +
SC0000043	rubus_genome	CDS	391813	391978	100	-	0	ID=Rr06625.t1.mrna1.cds1;Name=Rr06625.t1;Parent=Rr06625.t1.mrna1;Target=Rr06625.t1 1 166 +
SC0000043	rubus_genome	CDS	391460	391563	100	-	1	ID=Rr06625.t1.mrna1.cds2;Name=Rr06625.t1;Parent=Rr06625.t1.mrna1;Target=Rr06625.t1 167 270 +
SC0000043	rubus_genome	CDS	391259	391345	100	-	0	ID=Rr06625.t1.mrna1.cds3;Name=Rr06625.t1;Parent=Rr06625.t1.mrna1;Target=Rr06625.t1 271 357 +
SC0000043	rubus_genome	CDS	391036	391098	100	-	0	ID=Rr06625.t1.mrna1.cds4;Name=Rr06625.t1;Parent=Rr06625.t1.mrna1;Target=Rr06625.t1 358 420 +
SC0000043	rubus_genome	CDS	390807	390844	100	-	0	ID=Rr06625.t1.mrna1.cds5;Name=Rr06625.t1;Parent=Rr06625.t1.mrna1;Target=Rr06625.t1 421 458 +
SC0000043	rubus_genome	CDS	390653	390710	100	-	2	ID=Rr06625.t1.mrna1.cds6;Name=Rr06625.t1;Parent=Rr06625.t1.mrna1;Target=Rr06625.t1 459 516 +
SC0000043	rubus_genome	gene	400920	402896	.	-	.	ID=Rr06626.t1.path1;Name=Rr06626.t1
SC0000043	rubus_genome	mRNA	400920	402896	.	-	.	ID=Rr06626.t1.mrna1;Name=Rr06626.t1;Parent=Rr06626.t1.path1;coverage=100.0;identity=100.0;matches=1236;mismatches=0;indels=0;unknowns=0
SC0000043	rubus_genome	exon	402864	402896	100	-	.	ID=Rr06626.t1.mrna1.exon1;Name=Rr06626.t1;Parent=Rr06626.t1.mrna1;Target=Rr06626.t1 1 33 +
SC0000043	rubus_genome	exon	401823	402479	100	-	.	ID=Rr06626.t1.mrna1.exon2;Name=Rr06626.t1;Parent=Rr06626.t1.mrna1;Target=Rr06626.t1 34 690 +
SC0000043	rubus_genome	exon	401252	401713	100	-	.	ID=Rr06626.t1.mrna1.exon3;Name=Rr06626.t1;Parent=Rr06626.t1.mrna1;Target=Rr06626.t1 691 1152 +
SC0000043	rubus_genome	exon	400920	401003	100	-	.	ID=Rr06626.t1.mrna1.exon4;Name=Rr06626.t1;Parent=Rr06626.t1.mrna1;Target=Rr06626.t1 1153 1236 +
SC0000043	rubus_genome	CDS	402864	402896	100	-	0	ID=Rr06626.t1.mrna1.cds1;Name=Rr06626.t1;Parent=Rr06626.t1.mrna1;Target=Rr06626.t1 1 33 +
SC0000043	rubus_genome	CDS	401823	402479	100	-	0	ID=Rr06626.t1.mrna1.cds2;Name=Rr06626.t1;Parent=Rr06626.t1.mrna1;Target=Rr06626.t1 34 690 +
SC0000043	rubus_genome	CDS	401252	401713	100	-	0	ID=Rr06626.t1.mrna1.cds3;Name=Rr06626.t1;Parent=Rr06626.t1.mrna1;Target=Rr06626.t1 691 1152 +
SC0000043	rubus_genome	CDS	400920	401003	100	-	0	ID=Rr06626.t1.mrna1.cds4;Name=Rr06626.t1;Parent=Rr06626.t1.mrna1;Target=Rr06626.t1 1153 1236 +
SC0000043	rubus_genome	gene	409980	412787	.	-	.	ID=Rr06627.t1.path1;Name=Rr06627.t1
SC0000043	rubus_genome	mRNA	409980	412787	.	-	.	ID=Rr06627.t1.mrna1;Name=Rr06627.t1;Parent=Rr06627.t1.path1;coverage=100.0;identity=100.0;matches=1263;mismatches=0;indels=0;unknowns=0
SC0000043	rubus_genome	exon	412767	412787	100	-	.	ID=Rr06627.t1.mrna1.exon1;Name=Rr06627.t1;Parent=Rr06627.t1.mrna1;Target=Rr06627.t1 1 21 +
SC0000043	rubus_genome	exon	409980	411221	100	-	.	ID=Rr06627.t1.mrna1.exon2;Name=Rr06627.t1;Parent=Rr06627.t1.mrna1;Target=Rr06627.t1 22 1263 +
SC0000043	rubus_genome	CDS	412767	412787	100	-	0	ID=Rr06627.t1.mrna1.cds1;Name=Rr06627.t1;Parent=Rr06627.t1.mrna1;Target=Rr06627.t1 1 21 +
SC0000043	rubus_genome	CDS	409980	411221	100	-	0	ID=Rr06627.t1.mrna1.cds2;Name=Rr06627.t1;Parent=Rr06627.t1.mrna1;Target=Rr06627.t1 22 1263 +
SC0000043	rubus_genome	gene	416271	416996	.	-	.	ID=Rr06628.t1.path1;Name=Rr06628.t1
SC0000043	rubus_genome	mRNA	416271	416996	.	-	.	ID=Rr06628.t1.mrna1;Name=Rr06628.t1;Parent=Rr06628.t1.path1;coverage=100.0;identity=100.0;matches=726;mismatches=0;indels=0;unknowns=0
SC0000043	rubus_genome	exon	416271	416996	100	-	.	ID=Rr06628.t1.mrna1.exon1;Name=Rr06628.t1;Parent=Rr06628.t1.mrna1;Target=Rr06628.t1 726 1 .
SC0000043	rubus_genome	CDS	416271	416996	100	-	0	ID=Rr06628.t1.mrna1.cds1;Name=Rr06628.t1;Parent=Rr06628.t1.mrna1;Target=Rr06628.t1 726 1 .
SC0000043	rubus_genome	gene	418467	421828	.	-	.	ID=Rr06629.t1.path1;Name=Rr06629.t1
SC0000043	rubus_genome	mRNA	418467	421828	.	-	.	ID=Rr06629.t1.mrna1;Name=Rr06629.t1;Parent=Rr06629.t1.path1;coverage=100.0;identity=100.0;matches=2031;mismatches=0;indels=0;unknowns=0
SC0000043	rubus_genome	exon	421606	421828	100	-	.	ID=Rr06629.t1.mrna1.exon1;Name=Rr06629.t1;Parent=Rr06629.t1.mrna1;Target=Rr06629.t1 1 223 +
SC0000043	rubus_genome	exon	421280	421441	100	-	.	ID=Rr06629.t1.mrna1.exon2;Name=Rr06629.t1;Parent=Rr06629.t1.mrna1;Target=Rr06629.t1 224 385 +
SC0000043	rubus_genome	exon	421063	421193	100	-	.	ID=Rr06629.t1.mrna1.exon3;Name=Rr06629.t1;Parent=Rr06629.t1.mrna1;Target=Rr06629.t1 386 516 +
SC0000043	rubus_genome	exon	420780	420932	100	-	.	ID=Rr06629.t1.mrna1.exon4;Name=Rr06629.t1;Parent=Rr06629.t1.mrna1;Target=Rr06629.t1 517 669 +
SC0000043	rubus_genome	exon	420232	420406	100	-	.	ID=Rr06629.t1.mrna1.exon5;Name=Rr06629.t1;Parent=Rr06629.t1.mrna1;Target=Rr06629.t1 670 844 +
SC0000043	rubus_genome	exon	419741	420128	100	-	.	ID=Rr06629.t1.mrna1.exon6;Name=Rr06629.t1;Parent=Rr06629.t1.mrna1;Target=Rr06629.t1 845 1232 +
SC0000043	rubus_genome	exon	418827	419517	100	-	.	ID=Rr06629.t1.mrna1.exon7;Name=Rr06629.t1;Parent=Rr06629.t1.mrna1;Target=Rr06629.t1 1233 1923 +
SC0000043	rubus_genome	exon	418467	418574	100	-	.	ID=Rr06629.t1.mrna1.exon8;Name=Rr06629.t1;Parent=Rr06629.t1.mrna1;Target=Rr06629.t1 1924 2031 +
SC0000043	rubus_genome	CDS	421606	421828	100	-	0	ID=Rr06629.t1.mrna1.cds1;Name=Rr06629.t1;Parent=Rr06629.t1.mrna1;Target=Rr06629.t1 1 223 +
SC0000043	rubus_genome	CDS	421280	421441	100	-	1	ID=Rr06629.t1.mrna1.cds2;Name=Rr06629.t1;Parent=Rr06629.t1.mrna1;Target=Rr06629.t1 224 385 +
SC0000043	rubus_genome	CDS	421063	421193	100	-	1	ID=Rr06629.t1.mrna1.cds3;Name=Rr06629.t1;Parent=Rr06629.t1.mrna1;Target=Rr06629.t1 386 516 +
SC0000043	rubus_genome	CDS	420780	420932	100	-	0	ID=Rr06629.t1.mrna1.cds4;Name=Rr06629.t1;Parent=Rr06629.t1.mrna1;Target=Rr06629.t1 517 669 +
SC0000043	rubus_genome	CDS	420232	420406	100	-	0	ID=Rr06629.t1.mrna1.cds5;Name=Rr06629.t1;Parent=Rr06629.t1.mrna1;Target=Rr06629.t1 670 844 +
SC0000043	rubus_genome	CDS	419741	420128	100	-	1	ID=Rr06629.t1.mrna1.cds6;Name=Rr06629.t1;Parent=Rr06629.t1.mrna1;Target=Rr06629.t1 845 1232 +
SC0000043	rubus_genome	CDS	418827	419517	100	-	2	ID=Rr06629.t1.mrna1.cds7;Name=Rr06629.t1;Parent=Rr06629.t1.mrna1;Target=Rr06629.t1 1233 1923 +
SC0000043	rubus_genome	CDS	418467	418574	100	-	0	ID=Rr06629.t1.mrna1.cds8;Name=Rr06629.t1;Parent=Rr06629.t1.mrna1;Target=Rr06629.t1 1924 2031 +
SC0000043	rubus_genome	gene	425062	425679	.	+	.	ID=Rr06632.t1.path1;Name=Rr06632.t1
SC0000043	rubus_genome	mRNA	425062	425679	.	+	.	ID=Rr06632.t1.mrna1;Name=Rr06632.t1;Parent=Rr06632.t1.path1;coverage=100.0;identity=100.0;matches=618;mismatches=0;indels=0;unknowns=0
SC0000043	rubus_genome	exon	425062	425679	100	+	.	ID=Rr06632.t1.mrna1.exon1;Name=Rr06632.t1;Parent=Rr06632.t1.mrna1;Target=Rr06632.t1 618 1 .
SC0000043	rubus_genome	CDS	425062	425679	100	+	0	ID=Rr06632.t1.mrna1.cds1;Name=Rr06632.t1;Parent=Rr06632.t1.mrna1;Target=Rr06632.t1 618 1 .
SC0000043	rubus_genome	gene	428048	428261	.	+	.	ID=Rr06633.t1.path1;Name=Rr06633.t1
SC0000043	rubus_genome	mRNA	428048	428261	.	+	.	ID=Rr06633.t1.mrna1;Name=Rr06633.t1;Parent=Rr06633.t1.path1;coverage=93.9;identity=100.0;matches=214;mismatches=0;indels=0;unknowns=0
SC0000043	rubus_genome	exon	428048	428261	100	+	.	ID=Rr06633.t1.mrna1.exon1;Name=Rr06633.t1;Parent=Rr06633.t1.mrna1;Target=Rr06633.t1 228 15 .
SC0000043	rubus_genome	CDS	428049	428261	100	+	0	ID=Rr06633.t1.mrna1.cds1;Name=Rr06633.t1;Parent=Rr06633.t1.mrna1;Target=Rr06633.t1 228 16 .
SC0000043	rubus_genome	gene	432660	433762	.	-	.	ID=Rr06634.t1.path1;Name=Rr06634.t1
SC0000043	rubus_genome	mRNA	432660	433762	.	-	.	ID=Rr06634.t1.mrna1;Name=Rr06634.t1;Parent=Rr06634.t1.path1;coverage=100.0;identity=100.0;matches=894;mismatches=0;indels=0;unknowns=0
SC0000043	rubus_genome	exon	433226	433762	100	-	.	ID=Rr06634.t1.mrna1.exon1;Name=Rr06634.t1;Parent=Rr06634.t1.mrna1;Target=Rr06634.t1 1 537 +
SC0000043	rubus_genome	exon	432804	433109	100	-	.	ID=Rr06634.t1.mrna1.exon2;Name=Rr06634.t1;Parent=Rr06634.t1.mrna1;Target=Rr06634.t1 538 843 +
SC0000043	rubus_genome	exon	432660	432710	100	-	.	ID=Rr06634.t1.mrna1.exon3;Name=Rr06634.t1;Parent=Rr06634.t1.mrna1;Target=Rr06634.t1 844 894 +
SC0000043	rubus_genome	CDS	433226	433762	100	-	0	ID=Rr06634.t1.mrna1.cds1;Name=Rr06634.t1;Parent=Rr06634.t1.mrna1;Target=Rr06634.t1 1 537 +
SC0000043	rubus_genome	CDS	432804	433109	100	-	0	ID=Rr06634.t1.mrna1.cds2;Name=Rr06634.t1;Parent=Rr06634.t1.mrna1;Target=Rr06634.t1 538 843 +
SC0000043	rubus_genome	CDS	432660	432710	100	-	0	ID=Rr06634.t1.mrna1.cds3;Name=Rr06634.t1;Parent=Rr06634.t1.mrna1;Target=Rr06634.t1 844 894 +
SC0000043	rubus_genome	gene	433996	437066	.	+	.	ID=Rr06635.t1.path1;Name=Rr06635.t1
SC0000043	rubus_genome	mRNA	433996	437066	.	+	.	ID=Rr06635.t1.mrna1;Name=Rr06635.t1;Parent=Rr06635.t1.path1;coverage=100.0;identity=100.0;matches=2199;mismatches=0;indels=0;unknowns=0
SC0000043	rubus_genome	exon	433996	435564	100	+	.	ID=Rr06635.t1.mrna1.exon1;Name=Rr06635.t1;Parent=Rr06635.t1.mrna1;Target=Rr06635.t1 1 1569 +
SC0000043	rubus_genome	exon	436437	437066	100	+	.	ID=Rr06635.t1.mrna1.exon2;Name=Rr06635.t1;Parent=Rr06635.t1.mrna1;Target=Rr06635.t1 1570 2199 +
SC0000043	rubus_genome	CDS	433996	435564	100	+	0	ID=Rr06635.t1.mrna1.cds1;Name=Rr06635.t1;Parent=Rr06635.t1.mrna1;Target=Rr06635.t1 1 1569 +
SC0000043	rubus_genome	CDS	436437	437066	100	+	0	ID=Rr06635.t1.mrna1.cds2;Name=Rr06635.t1;Parent=Rr06635.t1.mrna1;Target=Rr06635.t1 1570 2199 +
SC0000043	rubus_genome	gene	437812	440171	.	-	.	ID=Rr06636.t1.path1;Name=Rr06636.t1
SC0000043	rubus_genome	mRNA	437812	440171	.	-	.	ID=Rr06636.t1.mrna1;Name=Rr06636.t1;Parent=Rr06636.t1.path1;coverage=100.0;identity=100.0;matches=1299;mismatches=0;indels=0;unknowns=0
SC0000043	rubus_genome	exon	439932	440171	100	-	.	ID=Rr06636.t1.mrna1.exon1;Name=Rr06636.t1;Parent=Rr06636.t1.mrna1;Target=Rr06636.t1 1 240 +
SC0000043	rubus_genome	exon	438588	439368	100	-	.	ID=Rr06636.t1.mrna1.exon2;Name=Rr06636.t1;Parent=Rr06636.t1.mrna1;Target=Rr06636.t1 241 1021 +
SC0000043	rubus_genome	exon	437812	438089	100	-	.	ID=Rr06636.t1.mrna1.exon3;Name=Rr06636.t1;Parent=Rr06636.t1.mrna1;Target=Rr06636.t1 1022 1299 +
SC0000043	rubus_genome	CDS	439932	440171	100	-	0	ID=Rr06636.t1.mrna1.cds1;Name=Rr06636.t1;Parent=Rr06636.t1.mrna1;Target=Rr06636.t1 1 240 +
SC0000043	rubus_genome	CDS	438588	439368	100	-	0	ID=Rr06636.t1.mrna1.cds2;Name=Rr06636.t1;Parent=Rr06636.t1.mrna1;Target=Rr06636.t1 241 1021 +
SC0000043	rubus_genome	CDS	437812	438089	100	-	1	ID=Rr06636.t1.mrna1.cds3;Name=Rr06636.t1;Parent=Rr06636.t1.mrna1;Target=Rr06636.t1 1022 1299 +
SC0000043	rubus_genome	gene	441183	443092	.	+	.	ID=Rr06637.t1.path1;Name=Rr06637.t1
SC0000043	rubus_genome	mRNA	441183	443092	.	+	.	ID=Rr06637.t1.mrna1;Name=Rr06637.t1;Parent=Rr06637.t1.path1;coverage=100.0;identity=100.0;matches=1386;mismatches=0;indels=0;unknowns=0
SC0000043	rubus_genome	exon	441183	441268	100	+	.	ID=Rr06637.t1.mrna1.exon1;Name=Rr06637.t1;Parent=Rr06637.t1.mrna1;Target=Rr06637.t1 1 86 +
SC0000043	rubus_genome	exon	441693	441756	100	+	.	ID=Rr06637.t1.mrna1.exon2;Name=Rr06637.t1;Parent=Rr06637.t1.mrna1;Target=Rr06637.t1 87 150 +
SC0000043	rubus_genome	exon	441857	443092	100	+	.	ID=Rr06637.t1.mrna1.exon3;Name=Rr06637.t1;Parent=Rr06637.t1.mrna1;Target=Rr06637.t1 151 1386 +
SC0000043	rubus_genome	CDS	441183	441268	100	+	0	ID=Rr06637.t1.mrna1.cds1;Name=Rr06637.t1;Parent=Rr06637.t1.mrna1;Target=Rr06637.t1 1 86 +
SC0000043	rubus_genome	CDS	441693	441756	100	+	2	ID=Rr06637.t1.mrna1.cds2;Name=Rr06637.t1;Parent=Rr06637.t1.mrna1;Target=Rr06637.t1 87 150 +
SC0000043	rubus_genome	CDS	441857	443092	100	+	0	ID=Rr06637.t1.mrna1.cds3;Name=Rr06637.t1;Parent=Rr06637.t1.mrna1;Target=Rr06637.t1 151 1386 +
SC0000043	rubus_genome	gene	443728	453079	.	-	.	ID=Rr06638.t1.path1;Name=Rr06638.t1
SC0000043	rubus_genome	mRNA	443728	453079	.	-	.	ID=Rr06638.t1.mrna1;Name=Rr06638.t1;Parent=Rr06638.t1.path1;coverage=100.0;identity=100.0;matches=5817;mismatches=0;indels=0;unknowns=0
SC0000043	rubus_genome	exon	451658	453079	100	-	.	ID=Rr06638.t1.mrna1.exon1;Name=Rr06638.t1;Parent=Rr06638.t1.mrna1;Target=Rr06638.t1 1 1422 +
SC0000043	rubus_genome	exon	451198	451509	100	-	.	ID=Rr06638.t1.mrna1.exon2;Name=Rr06638.t1;Parent=Rr06638.t1.mrna1;Target=Rr06638.t1 1423 1734 +
SC0000043	rubus_genome	exon	450885	451124	100	-	.	ID=Rr06638.t1.mrna1.exon3;Name=Rr06638.t1;Parent=Rr06638.t1.mrna1;Target=Rr06638.t1 1735 1974 +
SC0000043	rubus_genome	exon	450641	450767	100	-	.	ID=Rr06638.t1.mrna1.exon4;Name=Rr06638.t1;Parent=Rr06638.t1.mrna1;Target=Rr06638.t1 1975 2101 +
SC0000043	rubus_genome	exon	450400	450557	100	-	.	ID=Rr06638.t1.mrna1.exon5;Name=Rr06638.t1;Parent=Rr06638.t1.mrna1;Target=Rr06638.t1 2102 2259 +
SC0000043	rubus_genome	exon	449634	450267	100	-	.	ID=Rr06638.t1.mrna1.exon6;Name=Rr06638.t1;Parent=Rr06638.t1.mrna1;Target=Rr06638.t1 2260 2893 +
SC0000043	rubus_genome	exon	448874	448938	100	-	.	ID=Rr06638.t1.mrna1.exon7;Name=Rr06638.t1;Parent=Rr06638.t1.mrna1;Target=Rr06638.t1 2894 2958 +
SC0000043	rubus_genome	exon	448688	448789	100	-	.	ID=Rr06638.t1.mrna1.exon8;Name=Rr06638.t1;Parent=Rr06638.t1.mrna1;Target=Rr06638.t1 2959 3060 +
SC0000043	rubus_genome	exon	448449	448591	100	-	.	ID=Rr06638.t1.mrna1.exon9;Name=Rr06638.t1;Parent=Rr06638.t1.mrna1;Target=Rr06638.t1 3061 3203 +
SC0000043	rubus_genome	exon	448138	448193	100	-	.	ID=Rr06638.t1.mrna1.exon10;Name=Rr06638.t1;Parent=Rr06638.t1.mrna1;Target=Rr06638.t1 3204 3259 +
SC0000043	rubus_genome	exon	447202	447866	100	-	.	ID=Rr06638.t1.mrna1.exon11;Name=Rr06638.t1;Parent=Rr06638.t1.mrna1;Target=Rr06638.t1 3260 3924 +
SC0000043	rubus_genome	exon	446904	447094	100	-	.	ID=Rr06638.t1.mrna1.exon12;Name=Rr06638.t1;Parent=Rr06638.t1.mrna1;Target=Rr06638.t1 3925 4115 +
SC0000043	rubus_genome	exon	446479	446770	100	-	.	ID=Rr06638.t1.mrna1.exon13;Name=Rr06638.t1;Parent=Rr06638.t1.mrna1;Target=Rr06638.t1 4116 4407 +
SC0000043	rubus_genome	exon	445847	446134	100	-	.	ID=Rr06638.t1.mrna1.exon14;Name=Rr06638.t1;Parent=Rr06638.t1.mrna1;Target=Rr06638.t1 4408 4695 +
SC0000043	rubus_genome	exon	445638	445747	100	-	.	ID=Rr06638.t1.mrna1.exon15;Name=Rr06638.t1;Parent=Rr06638.t1.mrna1;Target=Rr06638.t1 4696 4805 +
SC0000043	rubus_genome	exon	444991	445324	100	-	.	ID=Rr06638.t1.mrna1.exon16;Name=Rr06638.t1;Parent=Rr06638.t1.mrna1;Target=Rr06638.t1 4806 5139 +
SC0000043	rubus_genome	exon	444192	444596	100	-	.	ID=Rr06638.t1.mrna1.exon17;Name=Rr06638.t1;Parent=Rr06638.t1.mrna1;Target=Rr06638.t1 5140 5544 +
SC0000043	rubus_genome	exon	443845	444091	100	-	.	ID=Rr06638.t1.mrna1.exon18;Name=Rr06638.t1;Parent=Rr06638.t1.mrna1;Target=Rr06638.t1 5545 5791 +
SC0000043	rubus_genome	exon	443728	443753	100	-	.	ID=Rr06638.t1.mrna1.exon19;Name=Rr06638.t1;Parent=Rr06638.t1.mrna1;Target=Rr06638.t1 5792 5817 +
SC0000043	rubus_genome	CDS	451658	453079	100	-	0	ID=Rr06638.t1.mrna1.cds1;Name=Rr06638.t1;Parent=Rr06638.t1.mrna1;Target=Rr06638.t1 1 1422 +
SC0000043	rubus_genome	CDS	451198	451509	100	-	0	ID=Rr06638.t1.mrna1.cds2;Name=Rr06638.t1;Parent=Rr06638.t1.mrna1;Target=Rr06638.t1 1423 1734 +
SC0000043	rubus_genome	CDS	450885	451124	100	-	0	ID=Rr06638.t1.mrna1.cds3;Name=Rr06638.t1;Parent=Rr06638.t1.mrna1;Target=Rr06638.t1 1735 1974 +
SC0000043	rubus_genome	CDS	450641	450767	100	-	0	ID=Rr06638.t1.mrna1.cds4;Name=Rr06638.t1;Parent=Rr06638.t1.mrna1;Target=Rr06638.t1 1975 2101 +
SC0000043	rubus_genome	CDS	450400	450557	100	-	1	ID=Rr06638.t1.mrna1.cds5;Name=Rr06638.t1;Parent=Rr06638.t1.mrna1;Target=Rr06638.t1 2102 2259 +
SC0000043	rubus_genome	CDS	449634	450267	100	-	0	ID=Rr06638.t1.mrna1.cds6;Name=Rr06638.t1;Parent=Rr06638.t1.mrna1;Target=Rr06638.t1 2260 2893 +
SC0000043	rubus_genome	CDS	448874	448938	100	-	1	ID=Rr06638.t1.mrna1.cds7;Name=Rr06638.t1;Parent=Rr06638.t1.mrna1;Target=Rr06638.t1 2894 2958 +
SC0000043	rubus_genome	CDS	448688	448789	100	-	0	ID=Rr06638.t1.mrna1.cds8;Name=Rr06638.t1;Parent=Rr06638.t1.mrna1;Target=Rr06638.t1 2959 3060 +
SC0000043	rubus_genome	CDS	448449	448591	100	-	0	ID=Rr06638.t1.mrna1.cds9;Name=Rr06638.t1;Parent=Rr06638.t1.mrna1;Target=Rr06638.t1 3061 3203 +
SC0000043	rubus_genome	CDS	448138	448193	100	-	2	ID=Rr06638.t1.mrna1.cds10;Name=Rr06638.t1;Parent=Rr06638.t1.mrna1;Target=Rr06638.t1 3204 3259 +
SC0000043	rubus_genome	CDS	447202	447866	100	-	1	ID=Rr06638.t1.mrna1.cds11;Name=Rr06638.t1;Parent=Rr06638.t1.mrna1;Target=Rr06638.t1 3260 3924 +
SC0000043	rubus_genome	CDS	446904	447094	100	-	0	ID=Rr06638.t1.mrna1.cds12;Name=Rr06638.t1;Parent=Rr06638.t1.mrna1;Target=Rr06638.t1 3925 4115 +
SC0000043	rubus_genome	CDS	446479	446770	100	-	2	ID=Rr06638.t1.mrna1.cds13;Name=Rr06638.t1;Parent=Rr06638.t1.mrna1;Target=Rr06638.t1 4116 4407 +
SC0000043	rubus_genome	CDS	445847	446134	100	-	0	ID=Rr06638.t1.mrna1.cds14;Name=Rr06638.t1;Parent=Rr06638.t1.mrna1;Target=Rr06638.t1 4408 4695 +
SC0000043	rubus_genome	CDS	445638	445747	100	-	0	ID=Rr06638.t1.mrna1.cds15;Name=Rr06638.t1;Parent=Rr06638.t1.mrna1;Target=Rr06638.t1 4696 4805 +
SC0000043	rubus_genome	CDS	444991	445324	100	-	2	ID=Rr06638.t1.mrna1.cds16;Name=Rr06638.t1;Parent=Rr06638.t1.mrna1;Target=Rr06638.t1 4806 5139 +
SC0000043	rubus_genome	CDS	444192	444596	100	-	0	ID=Rr06638.t1.mrna1.cds17;Name=Rr06638.t1;Parent=Rr06638.t1.mrna1;Target=Rr06638.t1 5140 5544 +
SC0000043	rubus_genome	CDS	443845	444091	100	-	0	ID=Rr06638.t1.mrna1.cds18;Name=Rr06638.t1;Parent=Rr06638.t1.mrna1;Target=Rr06638.t1 5545 5791 +
SC0000043	rubus_genome	CDS	443728	443753	100	-	1	ID=Rr06638.t1.mrna1.cds19;Name=Rr06638.t1;Parent=Rr06638.t1.mrna1;Target=Rr06638.t1 5792 5817 +
SC0000043	rubus_genome	gene	462435	465827	.	+	.	ID=Rr06639.t1.path1;Name=Rr06639.t1
SC0000043	rubus_genome	mRNA	462435	465827	.	+	.	ID=Rr06639.t1.mrna1;Name=Rr06639.t1;Parent=Rr06639.t1.path1;coverage=100.0;identity=100.0;matches=3147;mismatches=0;indels=0;unknowns=0
SC0000043	rubus_genome	exon	462435	462811	100	+	.	ID=Rr06639.t1.mrna1.exon1;Name=Rr06639.t1;Parent=Rr06639.t1.mrna1;Target=Rr06639.t1 1 377 +
SC0000043	rubus_genome	exon	462977	463536	100	+	.	ID=Rr06639.t1.mrna1.exon2;Name=Rr06639.t1;Parent=Rr06639.t1.mrna1;Target=Rr06639.t1 378 937 +
SC0000043	rubus_genome	exon	463618	465827	100	+	.	ID=Rr06639.t1.mrna1.exon3;Name=Rr06639.t1;Parent=Rr06639.t1.mrna1;Target=Rr06639.t1 938 3147 +
SC0000043	rubus_genome	CDS	462435	462811	100	+	0	ID=Rr06639.t1.mrna1.cds1;Name=Rr06639.t1;Parent=Rr06639.t1.mrna1;Target=Rr06639.t1 1 377 +
SC0000043	rubus_genome	CDS	462977	463536	100	+	2	ID=Rr06639.t1.mrna1.cds2;Name=Rr06639.t1;Parent=Rr06639.t1.mrna1;Target=Rr06639.t1 378 937 +
SC0000043	rubus_genome	CDS	463618	465827	100	+	1	ID=Rr06639.t1.mrna1.cds3;Name=Rr06639.t1;Parent=Rr06639.t1.mrna1;Target=Rr06639.t1 938 3147 +
SC0000043	rubus_genome	gene	473976	476134	.	-	.	ID=Rr06641.t1.path1;Name=Rr06641.t1
SC0000043	rubus_genome	mRNA	473976	476134	.	-	.	ID=Rr06641.t1.mrna1;Name=Rr06641.t1;Parent=Rr06641.t1.path1;coverage=100.0;identity=100.0;matches=465;mismatches=0;indels=0;unknowns=0
SC0000043	rubus_genome	exon	476043	476134	100	-	.	ID=Rr06641.t1.mrna1.exon1;Name=Rr06641.t1;Parent=Rr06641.t1.mrna1;Target=Rr06641.t1 1 92 +
SC0000043	rubus_genome	exon	475712	475810	100	-	.	ID=Rr06641.t1.mrna1.exon2;Name=Rr06641.t1;Parent=Rr06641.t1.mrna1;Target=Rr06641.t1 93 191 +
SC0000043	rubus_genome	exon	474674	474695	100	-	.	ID=Rr06641.t1.mrna1.exon3;Name=Rr06641.t1;Parent=Rr06641.t1.mrna1;Target=Rr06641.t1 192 213 +
SC0000043	rubus_genome	exon	474374	474592	100	-	.	ID=Rr06641.t1.mrna1.exon4;Name=Rr06641.t1;Parent=Rr06641.t1.mrna1;Target=Rr06641.t1 214 432 +
SC0000043	rubus_genome	exon	473976	474008	100	-	.	ID=Rr06641.t1.mrna1.exon5;Name=Rr06641.t1;Parent=Rr06641.t1.mrna1;Target=Rr06641.t1 433 465 +
SC0000043	rubus_genome	CDS	476043	476134	100	-	0	ID=Rr06641.t1.mrna1.cds1;Name=Rr06641.t1;Parent=Rr06641.t1.mrna1;Target=Rr06641.t1 1 92 +
SC0000043	rubus_genome	CDS	475712	475810	100	-	2	ID=Rr06641.t1.mrna1.cds2;Name=Rr06641.t1;Parent=Rr06641.t1.mrna1;Target=Rr06641.t1 93 191 +
SC0000043	rubus_genome	CDS	474674	474695	100	-	2	ID=Rr06641.t1.mrna1.cds3;Name=Rr06641.t1;Parent=Rr06641.t1.mrna1;Target=Rr06641.t1 192 213 +
SC0000043	rubus_genome	CDS	474374	474592	100	-	0	ID=Rr06641.t1.mrna1.cds4;Name=Rr06641.t1;Parent=Rr06641.t1.mrna1;Target=Rr06641.t1 214 432 +
SC0000043	rubus_genome	CDS	473976	474008	100	-	0	ID=Rr06641.t1.mrna1.cds5;Name=Rr06641.t1;Parent=Rr06641.t1.mrna1;Target=Rr06641.t1 433 465 +
SC0000043	rubus_genome	gene	481284	482146	.	+	.	ID=Rr06643.t1.path1;Name=Rr06643.t1
SC0000043	rubus_genome	mRNA	481284	482146	.	+	.	ID=Rr06643.t1.mrna1;Name=Rr06643.t1;Parent=Rr06643.t1.path1;coverage=100.0;identity=100.0;matches=639;mismatches=0;indels=0;unknowns=0
SC0000043	rubus_genome	exon	481284	481352	100	+	.	ID=Rr06643.t1.mrna1.exon1;Name=Rr06643.t1;Parent=Rr06643.t1.mrna1;Target=Rr06643.t1 1 69 +
SC0000043	rubus_genome	exon	481577	482146	100	+	.	ID=Rr06643.t1.mrna1.exon2;Name=Rr06643.t1;Parent=Rr06643.t1.mrna1;Target=Rr06643.t1 70 639 +
SC0000043	rubus_genome	CDS	481284	481352	100	+	0	ID=Rr06643.t1.mrna1.cds1;Name=Rr06643.t1;Parent=Rr06643.t1.mrna1;Target=Rr06643.t1 1 69 +
SC0000043	rubus_genome	CDS	481577	482146	100	+	0	ID=Rr06643.t1.mrna1.cds2;Name=Rr06643.t1;Parent=Rr06643.t1.mrna1;Target=Rr06643.t1 70 639 +
SC0000043	rubus_genome	gene	483620	492708	.	+	.	ID=Rr06644.t1.path1;Name=Rr06644.t1
SC0000043	rubus_genome	mRNA	483620	492708	.	+	.	ID=Rr06644.t1.mrna1;Name=Rr06644.t1;Parent=Rr06644.t1.path1;coverage=100.0;identity=100.0;matches=903;mismatches=0;indels=0;unknowns=0
SC0000043	rubus_genome	exon	483620	483795	100	+	.	ID=Rr06644.t1.mrna1.exon1;Name=Rr06644.t1;Parent=Rr06644.t1.mrna1;Target=Rr06644.t1 1 176 +
SC0000043	rubus_genome	exon	484247	484416	100	+	.	ID=Rr06644.t1.mrna1.exon2;Name=Rr06644.t1;Parent=Rr06644.t1.mrna1;Target=Rr06644.t1 177 346 +
SC0000043	rubus_genome	exon	484524	484586	100	+	.	ID=Rr06644.t1.mrna1.exon3;Name=Rr06644.t1;Parent=Rr06644.t1.mrna1;Target=Rr06644.t1 347 409 +
SC0000043	rubus_genome	exon	485068	485115	100	+	.	ID=Rr06644.t1.mrna1.exon4;Name=Rr06644.t1;Parent=Rr06644.t1.mrna1;Target=Rr06644.t1 410 457 +
SC0000043	rubus_genome	exon	485648	485695	100	+	.	ID=Rr06644.t1.mrna1.exon5;Name=Rr06644.t1;Parent=Rr06644.t1.mrna1;Target=Rr06644.t1 458 505 +
SC0000043	rubus_genome	exon	485986	486033	100	+	.	ID=Rr06644.t1.mrna1.exon6;Name=Rr06644.t1;Parent=Rr06644.t1.mrna1;Target=Rr06644.t1 506 553 +
SC0000043	rubus_genome	exon	486429	486470	100	+	.	ID=Rr06644.t1.mrna1.exon7;Name=Rr06644.t1;Parent=Rr06644.t1.mrna1;Target=Rr06644.t1 554 595 +
SC0000043	rubus_genome	exon	487074	487106	100	+	.	ID=Rr06644.t1.mrna1.exon8;Name=Rr06644.t1;Parent=Rr06644.t1.mrna1;Target=Rr06644.t1 596 628 +
SC0000043	rubus_genome	exon	487389	487439	100	+	.	ID=Rr06644.t1.mrna1.exon9;Name=Rr06644.t1;Parent=Rr06644.t1.mrna1;Target=Rr06644.t1 629 679 +
SC0000043	rubus_genome	exon	489217	489270	100	+	.	ID=Rr06644.t1.mrna1.exon10;Name=Rr06644.t1;Parent=Rr06644.t1.mrna1;Target=Rr06644.t1 680 733 +
SC0000043	rubus_genome	exon	491410	491472	100	+	.	ID=Rr06644.t1.mrna1.exon11;Name=Rr06644.t1;Parent=Rr06644.t1.mrna1;Target=Rr06644.t1 734 796 +
SC0000043	rubus_genome	exon	491953	492000	100	+	.	ID=Rr06644.t1.mrna1.exon12;Name=Rr06644.t1;Parent=Rr06644.t1.mrna1;Target=Rr06644.t1 797 844 +
SC0000043	rubus_genome	exon	492650	492708	100	+	.	ID=Rr06644.t1.mrna1.exon13;Name=Rr06644.t1;Parent=Rr06644.t1.mrna1;Target=Rr06644.t1 845 903 +
SC0000043	rubus_genome	CDS	483620	483795	100	+	0	ID=Rr06644.t1.mrna1.cds1;Name=Rr06644.t1;Parent=Rr06644.t1.mrna1;Target=Rr06644.t1 1 176 +
SC0000043	rubus_genome	CDS	484247	484416	100	+	2	ID=Rr06644.t1.mrna1.cds2;Name=Rr06644.t1;Parent=Rr06644.t1.mrna1;Target=Rr06644.t1 177 346 +
SC0000043	rubus_genome	CDS	484524	484586	100	+	1	ID=Rr06644.t1.mrna1.cds3;Name=Rr06644.t1;Parent=Rr06644.t1.mrna1;Target=Rr06644.t1 347 409 +
SC0000043	rubus_genome	CDS	485068	485115	100	+	1	ID=Rr06644.t1.mrna1.cds4;Name=Rr06644.t1;Parent=Rr06644.t1.mrna1;Target=Rr06644.t1 410 457 +
SC0000043	rubus_genome	CDS	485648	485695	100	+	1	ID=Rr06644.t1.mrna1.cds5;Name=Rr06644.t1;Parent=Rr06644.t1.mrna1;Target=Rr06644.t1 458 505 +
SC0000043	rubus_genome	CDS	485986	486033	100	+	1	ID=Rr06644.t1.mrna1.cds6;Name=Rr06644.t1;Parent=Rr06644.t1.mrna1;Target=Rr06644.t1 506 553 +
SC0000043	rubus_genome	CDS	486429	486470	100	+	1	ID=Rr06644.t1.mrna1.cds7;Name=Rr06644.t1;Parent=Rr06644.t1.mrna1;Target=Rr06644.t1 554 595 +
SC0000043	rubus_genome	CDS	487074	487106	100	+	1	ID=Rr06644.t1.mrna1.cds8;Name=Rr06644.t1;Parent=Rr06644.t1.mrna1;Target=Rr06644.t1 596 628 +
SC0000043	rubus_genome	CDS	487389	487439	100	+	1	ID=Rr06644.t1.mrna1.cds9;Name=Rr06644.t1;Parent=Rr06644.t1.mrna1;Target=Rr06644.t1 629 679 +
SC0000043	rubus_genome	CDS	489217	489270	100	+	1	ID=Rr06644.t1.mrna1.cds10;Name=Rr06644.t1;Parent=Rr06644.t1.mrna1;Target=Rr06644.t1 680 733 +
SC0000043	rubus_genome	CDS	491410	491472	100	+	1	ID=Rr06644.t1.mrna1.cds11;Name=Rr06644.t1;Parent=Rr06644.t1.mrna1;Target=Rr06644.t1 734 796 +
SC0000043	rubus_genome	CDS	491953	492000	100	+	1	ID=Rr06644.t1.mrna1.cds12;Name=Rr06644.t1;Parent=Rr06644.t1.mrna1;Target=Rr06644.t1 797 844 +
SC0000043	rubus_genome	CDS	492650	492708	100	+	1	ID=Rr06644.t1.mrna1.cds13;Name=Rr06644.t1;Parent=Rr06644.t1.mrna1;Target=Rr06644.t1 845 903 +
SC0000043	rubus_genome	gene	501800	502813	.	+	.	ID=Rr06645.t1.path1;Name=Rr06645.t1
SC0000043	rubus_genome	mRNA	501800	502813	.	+	.	ID=Rr06645.t1.mrna1;Name=Rr06645.t1;Parent=Rr06645.t1.path1;coverage=100.0;identity=100.0;matches=720;mismatches=0;indels=0;unknowns=0
SC0000043	rubus_genome	exon	501800	501973	100	+	.	ID=Rr06645.t1.mrna1.exon1;Name=Rr06645.t1;Parent=Rr06645.t1.mrna1;Target=Rr06645.t1 1 174 +
SC0000043	rubus_genome	exon	502103	502433	100	+	.	ID=Rr06645.t1.mrna1.exon2;Name=Rr06645.t1;Parent=Rr06645.t1.mrna1;Target=Rr06645.t1 175 505 +
SC0000043	rubus_genome	exon	502599	502813	100	+	.	ID=Rr06645.t1.mrna1.exon3;Name=Rr06645.t1;Parent=Rr06645.t1.mrna1;Target=Rr06645.t1 506 720 +
SC0000043	rubus_genome	CDS	501800	501973	100	+	0	ID=Rr06645.t1.mrna1.cds1;Name=Rr06645.t1;Parent=Rr06645.t1.mrna1;Target=Rr06645.t1 1 174 +
SC0000043	rubus_genome	CDS	502103	502433	100	+	0	ID=Rr06645.t1.mrna1.cds2;Name=Rr06645.t1;Parent=Rr06645.t1.mrna1;Target=Rr06645.t1 175 505 +
SC0000043	rubus_genome	CDS	502599	502813	100	+	1	ID=Rr06645.t1.mrna1.cds3;Name=Rr06645.t1;Parent=Rr06645.t1.mrna1;Target=Rr06645.t1 506 720 +
SC0000043	rubus_genome	gene	504839	512651	.	+	.	ID=Rr06646.t1.path1;Name=Rr06646.t1
SC0000043	rubus_genome	mRNA	504839	512651	.	+	.	ID=Rr06646.t1.mrna1;Name=Rr06646.t1;Parent=Rr06646.t1.path1;coverage=100.0;identity=100.0;matches=2901;mismatches=0;indels=0;unknowns=0
SC0000043	rubus_genome	exon	504839	504938	100	+	.	ID=Rr06646.t1.mrna1.exon1;Name=Rr06646.t1;Parent=Rr06646.t1.mrna1;Target=Rr06646.t1 1 100 +
SC0000043	rubus_genome	exon	505396	505649	100	+	.	ID=Rr06646.t1.mrna1.exon2;Name=Rr06646.t1;Parent=Rr06646.t1.mrna1;Target=Rr06646.t1 101 354 +
SC0000043	rubus_genome	exon	506092	506442	100	+	.	ID=Rr06646.t1.mrna1.exon3;Name=Rr06646.t1;Parent=Rr06646.t1.mrna1;Target=Rr06646.t1 355 705 +
SC0000043	rubus_genome	exon	506843	506998	100	+	.	ID=Rr06646.t1.mrna1.exon4;Name=Rr06646.t1;Parent=Rr06646.t1.mrna1;Target=Rr06646.t1 706 861 +
SC0000043	rubus_genome	exon	507125	507238	100	+	.	ID=Rr06646.t1.mrna1.exon5;Name=Rr06646.t1;Parent=Rr06646.t1.mrna1;Target=Rr06646.t1 862 975 +
SC0000043	rubus_genome	exon	507369	507442	100	+	.	ID=Rr06646.t1.mrna1.exon6;Name=Rr06646.t1;Parent=Rr06646.t1.mrna1;Target=Rr06646.t1 976 1049 +
SC0000043	rubus_genome	exon	509207	509217	100	+	.	ID=Rr06646.t1.mrna1.exon7;Name=Rr06646.t1;Parent=Rr06646.t1.mrna1;Target=Rr06646.t1 1050 1060 +
SC0000043	rubus_genome	exon	509299	509645	100	+	.	ID=Rr06646.t1.mrna1.exon8;Name=Rr06646.t1;Parent=Rr06646.t1.mrna1;Target=Rr06646.t1 1061 1407 +
SC0000043	rubus_genome	exon	509761	509841	100	+	.	ID=Rr06646.t1.mrna1.exon9;Name=Rr06646.t1;Parent=Rr06646.t1.mrna1;Target=Rr06646.t1 1408 1488 +
SC0000043	rubus_genome	exon	509931	510029	100	+	.	ID=Rr06646.t1.mrna1.exon10;Name=Rr06646.t1;Parent=Rr06646.t1.mrna1;Target=Rr06646.t1 1489 1587 +
SC0000043	rubus_genome	exon	510130	510219	100	+	.	ID=Rr06646.t1.mrna1.exon11;Name=Rr06646.t1;Parent=Rr06646.t1.mrna1;Target=Rr06646.t1 1588 1677 +
SC0000043	rubus_genome	exon	510696	510756	100	+	.	ID=Rr06646.t1.mrna1.exon12;Name=Rr06646.t1;Parent=Rr06646.t1.mrna1;Target=Rr06646.t1 1678 1738 +
SC0000043	rubus_genome	exon	510859	510959	100	+	.	ID=Rr06646.t1.mrna1.exon13;Name=Rr06646.t1;Parent=Rr06646.t1.mrna1;Target=Rr06646.t1 1739 1839 +
SC0000043	rubus_genome	exon	511051	511160	100	+	.	ID=Rr06646.t1.mrna1.exon14;Name=Rr06646.t1;Parent=Rr06646.t1.mrna1;Target=Rr06646.t1 1840 1949 +
SC0000043	rubus_genome	exon	511234	511477	100	+	.	ID=Rr06646.t1.mrna1.exon15;Name=Rr06646.t1;Parent=Rr06646.t1.mrna1;Target=Rr06646.t1 1950 2193 +
SC0000043	rubus_genome	exon	511561	511737	100	+	.	ID=Rr06646.t1.mrna1.exon16;Name=Rr06646.t1;Parent=Rr06646.t1.mrna1;Target=Rr06646.t1 2194 2370 +
SC0000043	rubus_genome	exon	511846	512037	100	+	.	ID=Rr06646.t1.mrna1.exon17;Name=Rr06646.t1;Parent=Rr06646.t1.mrna1;Target=Rr06646.t1 2371 2562 +
SC0000043	rubus_genome	exon	512152	512238	100	+	.	ID=Rr06646.t1.mrna1.exon18;Name=Rr06646.t1;Parent=Rr06646.t1.mrna1;Target=Rr06646.t1 2563 2649 +
SC0000043	rubus_genome	exon	512320	512448	100	+	.	ID=Rr06646.t1.mrna1.exon19;Name=Rr06646.t1;Parent=Rr06646.t1.mrna1;Target=Rr06646.t1 2650 2778 +
SC0000043	rubus_genome	exon	512529	512651	100	+	.	ID=Rr06646.t1.mrna1.exon20;Name=Rr06646.t1;Parent=Rr06646.t1.mrna1;Target=Rr06646.t1 2779 2901 +
SC0000043	rubus_genome	CDS	504839	504938	100	+	0	ID=Rr06646.t1.mrna1.cds1;Name=Rr06646.t1;Parent=Rr06646.t1.mrna1;Target=Rr06646.t1 1 100 +
SC0000043	rubus_genome	CDS	505396	505649	100	+	1	ID=Rr06646.t1.mrna1.cds2;Name=Rr06646.t1;Parent=Rr06646.t1.mrna1;Target=Rr06646.t1 101 354 +
SC0000043	rubus_genome	CDS	506092	506442	100	+	0	ID=Rr06646.t1.mrna1.cds3;Name=Rr06646.t1;Parent=Rr06646.t1.mrna1;Target=Rr06646.t1 355 705 +
SC0000043	rubus_genome	CDS	506843	506998	100	+	0	ID=Rr06646.t1.mrna1.cds4;Name=Rr06646.t1;Parent=Rr06646.t1.mrna1;Target=Rr06646.t1 706 861 +
SC0000043	rubus_genome	CDS	507125	507238	100	+	0	ID=Rr06646.t1.mrna1.cds5;Name=Rr06646.t1;Parent=Rr06646.t1.mrna1;Target=Rr06646.t1 862 975 +
SC0000043	rubus_genome	CDS	507369	507442	100	+	0	ID=Rr06646.t1.mrna1.cds6;Name=Rr06646.t1;Parent=Rr06646.t1.mrna1;Target=Rr06646.t1 976 1049 +
SC0000043	rubus_genome	CDS	509207	509217	100	+	2	ID=Rr06646.t1.mrna1.cds7;Name=Rr06646.t1;Parent=Rr06646.t1.mrna1;Target=Rr06646.t1 1050 1060 +
SC0000043	rubus_genome	CDS	509299	509645	100	+	1	ID=Rr06646.t1.mrna1.cds8;Name=Rr06646.t1;Parent=Rr06646.t1.mrna1;Target=Rr06646.t1 1061 1407 +
SC0000043	rubus_genome	CDS	509761	509841	100	+	0	ID=Rr06646.t1.mrna1.cds9;Name=Rr06646.t1;Parent=Rr06646.t1.mrna1;Target=Rr06646.t1 1408 1488 +
SC0000043	rubus_genome	CDS	509931	510029	100	+	0	ID=Rr06646.t1.mrna1.cds10;Name=Rr06646.t1;Parent=Rr06646.t1.mrna1;Target=Rr06646.t1 1489 1587 +
SC0000043	rubus_genome	CDS	510130	510219	100	+	0	ID=Rr06646.t1.mrna1.cds11;Name=Rr06646.t1;Parent=Rr06646.t1.mrna1;Target=Rr06646.t1 1588 1677 +
SC0000043	rubus_genome	CDS	510696	510756	100	+	0	ID=Rr06646.t1.mrna1.cds12;Name=Rr06646.t1;Parent=Rr06646.t1.mrna1;Target=Rr06646.t1 1678 1738 +
SC0000043	rubus_genome	CDS	510859	510959	100	+	1	ID=Rr06646.t1.mrna1.cds13;Name=Rr06646.t1;Parent=Rr06646.t1.mrna1;Target=Rr06646.t1 1739 1839 +
SC0000043	rubus_genome	CDS	511051	511160	100	+	0	ID=Rr06646.t1.mrna1.cds14;Name=Rr06646.t1;Parent=Rr06646.t1.mrna1;Target=Rr06646.t1 1840 1949 +
SC0000043	rubus_genome	CDS	511234	511477	100	+	2	ID=Rr06646.t1.mrna1.cds15;Name=Rr06646.t1;Parent=Rr06646.t1.mrna1;Target=Rr06646.t1 1950 2193 +
SC0000043	rubus_genome	CDS	511561	511737	100	+	0	ID=Rr06646.t1.mrna1.cds16;Name=Rr06646.t1;Parent=Rr06646.t1.mrna1;Target=Rr06646.t1 2194 2370 +
SC0000043	rubus_genome	CDS	511846	512037	100	+	0	ID=Rr06646.t1.mrna1.cds17;Name=Rr06646.t1;Parent=Rr06646.t1.mrna1;Target=Rr06646.t1 2371 2562 +
SC0000043	rubus_genome	CDS	512152	512238	100	+	0	ID=Rr06646.t1.mrna1.cds18;Name=Rr06646.t1;Parent=Rr06646.t1.mrna1;Target=Rr06646.t1 2563 2649 +
SC0000043	rubus_genome	CDS	512320	512448	100	+	0	ID=Rr06646.t1.mrna1.cds19;Name=Rr06646.t1;Parent=Rr06646.t1.mrna1;Target=Rr06646.t1 2650 2778 +
SC0000043	rubus_genome	CDS	512529	512651	100	+	0	ID=Rr06646.t1.mrna1.cds20;Name=Rr06646.t1;Parent=Rr06646.t1.mrna1;Target=Rr06646.t1 2779 2901 +
SC0000043	rubus_genome	gene	513800	518024	.	-	.	ID=Rr06647.t1.path1;Name=Rr06647.t1
SC0000043	rubus_genome	mRNA	513800	518024	.	-	.	ID=Rr06647.t1.mrna1;Name=Rr06647.t1;Parent=Rr06647.t1.path1;coverage=100.0;identity=100.0;matches=1167;mismatches=0;indels=0;unknowns=0
SC0000043	rubus_genome	exon	517839	518024	100	-	.	ID=Rr06647.t1.mrna1.exon1;Name=Rr06647.t1;Parent=Rr06647.t1.mrna1;Target=Rr06647.t1 1 186 +
SC0000043	rubus_genome	exon	517604	517736	100	-	.	ID=Rr06647.t1.mrna1.exon2;Name=Rr06647.t1;Parent=Rr06647.t1.mrna1;Target=Rr06647.t1 187 319 +
SC0000043	rubus_genome	exon	517210	517327	100	-	.	ID=Rr06647.t1.mrna1.exon3;Name=Rr06647.t1;Parent=Rr06647.t1.mrna1;Target=Rr06647.t1 320 437 +
SC0000043	rubus_genome	exon	517051	517087	100	-	.	ID=Rr06647.t1.mrna1.exon4;Name=Rr06647.t1;Parent=Rr06647.t1.mrna1;Target=Rr06647.t1 438 474 +
SC0000043	rubus_genome	exon	516672	516942	100	-	.	ID=Rr06647.t1.mrna1.exon5;Name=Rr06647.t1;Parent=Rr06647.t1.mrna1;Target=Rr06647.t1 475 745 +
SC0000043	rubus_genome	exon	516515	516577	100	-	.	ID=Rr06647.t1.mrna1.exon6;Name=Rr06647.t1;Parent=Rr06647.t1.mrna1;Target=Rr06647.t1 746 808 +
SC0000043	rubus_genome	exon	514622	514636	100	-	.	ID=Rr06647.t1.mrna1.exon7;Name=Rr06647.t1;Parent=Rr06647.t1.mrna1;Target=Rr06647.t1 809 823 +
SC0000043	rubus_genome	exon	514443	514516	100	-	.	ID=Rr06647.t1.mrna1.exon8;Name=Rr06647.t1;Parent=Rr06647.t1.mrna1;Target=Rr06647.t1 824 897 +
SC0000043	rubus_genome	exon	513959	514174	100	-	.	ID=Rr06647.t1.mrna1.exon9;Name=Rr06647.t1;Parent=Rr06647.t1.mrna1;Target=Rr06647.t1 898 1113 +
SC0000043	rubus_genome	exon	513800	513853	100	-	.	ID=Rr06647.t1.mrna1.exon10;Name=Rr06647.t1;Parent=Rr06647.t1.mrna1;Target=Rr06647.t1 1114 1167 +
SC0000043	rubus_genome	CDS	517839	518024	100	-	0	ID=Rr06647.t1.mrna1.cds1;Name=Rr06647.t1;Parent=Rr06647.t1.mrna1;Target=Rr06647.t1 1 186 +
SC0000043	rubus_genome	CDS	517604	517736	100	-	0	ID=Rr06647.t1.mrna1.cds2;Name=Rr06647.t1;Parent=Rr06647.t1.mrna1;Target=Rr06647.t1 187 319 +
SC0000043	rubus_genome	CDS	517210	517327	100	-	1	ID=Rr06647.t1.mrna1.cds3;Name=Rr06647.t1;Parent=Rr06647.t1.mrna1;Target=Rr06647.t1 320 437 +
SC0000043	rubus_genome	CDS	517051	517087	100	-	2	ID=Rr06647.t1.mrna1.cds4;Name=Rr06647.t1;Parent=Rr06647.t1.mrna1;Target=Rr06647.t1 438 474 +
SC0000043	rubus_genome	CDS	516672	516942	100	-	0	ID=Rr06647.t1.mrna1.cds5;Name=Rr06647.t1;Parent=Rr06647.t1.mrna1;Target=Rr06647.t1 475 745 +
SC0000043	rubus_genome	CDS	516515	516577	100	-	1	ID=Rr06647.t1.mrna1.cds6;Name=Rr06647.t1;Parent=Rr06647.t1.mrna1;Target=Rr06647.t1 746 808 +
SC0000043	rubus_genome	CDS	514622	514636	100	-	1	ID=Rr06647.t1.mrna1.cds7;Name=Rr06647.t1;Parent=Rr06647.t1.mrna1;Target=Rr06647.t1 809 823 +
SC0000043	rubus_genome	CDS	514443	514516	100	-	1	ID=Rr06647.t1.mrna1.cds8;Name=Rr06647.t1;Parent=Rr06647.t1.mrna1;Target=Rr06647.t1 824 897 +
SC0000043	rubus_genome	CDS	513959	514174	100	-	0	ID=Rr06647.t1.mrna1.cds9;Name=Rr06647.t1;Parent=Rr06647.t1.mrna1;Target=Rr06647.t1 898 1113 +
SC0000043	rubus_genome	CDS	513800	513853	100	-	0	ID=Rr06647.t1.mrna1.cds10;Name=Rr06647.t1;Parent=Rr06647.t1.mrna1;Target=Rr06647.t1 1114 1167 +
SC0000043	rubus_genome	gene	527542	527877	.	-	.	ID=Rr06649.t1.path1;Name=Rr06649.t1
SC0000043	rubus_genome	mRNA	527542	527877	.	-	.	ID=Rr06649.t1.mrna1;Name=Rr06649.t1;Parent=Rr06649.t1.path1;coverage=100.0;identity=100.0;matches=336;mismatches=0;indels=0;unknowns=0
SC0000043	rubus_genome	exon	527542	527877	100	-	.	ID=Rr06649.t1.mrna1.exon1;Name=Rr06649.t1;Parent=Rr06649.t1.mrna1;Target=Rr06649.t1 336 1 .
SC0000043	rubus_genome	CDS	527542	527877	100	-	0	ID=Rr06649.t1.mrna1.cds1;Name=Rr06649.t1;Parent=Rr06649.t1.mrna1;Target=Rr06649.t1 336 1 .
SC0000043	rubus_genome	gene	531766	532332	.	+	.	ID=Rr06650.t1.path1;Name=Rr06650.t1
SC0000043	rubus_genome	mRNA	531766	532332	.	+	.	ID=Rr06650.t1.mrna1;Name=Rr06650.t1;Parent=Rr06650.t1.path1;coverage=100.0;identity=100.0;matches=567;mismatches=0;indels=0;unknowns=0
SC0000043	rubus_genome	exon	531766	532332	100	+	.	ID=Rr06650.t1.mrna1.exon1;Name=Rr06650.t1;Parent=Rr06650.t1.mrna1;Target=Rr06650.t1 567 1 .
SC0000043	rubus_genome	CDS	531766	532332	100	+	0	ID=Rr06650.t1.mrna1.cds1;Name=Rr06650.t1;Parent=Rr06650.t1.mrna1;Target=Rr06650.t1 567 1 .
SC0000043	rubus_genome	gene	539434	541312	.	+	.	ID=Rr06651.t1.path1;Name=Rr06651.t1
SC0000043	rubus_genome	mRNA	539434	541312	.	+	.	ID=Rr06651.t1.mrna1;Name=Rr06651.t1;Parent=Rr06651.t1.path1;coverage=100.0;identity=100.0;matches=1134;mismatches=0;indels=0;unknowns=0
SC0000043	rubus_genome	exon	539434	539617	100	+	.	ID=Rr06651.t1.mrna1.exon1;Name=Rr06651.t1;Parent=Rr06651.t1.mrna1;Target=Rr06651.t1 1 184 +
SC0000043	rubus_genome	exon	540193	540464	100	+	.	ID=Rr06651.t1.mrna1.exon2;Name=Rr06651.t1;Parent=Rr06651.t1.mrna1;Target=Rr06651.t1 185 456 +
SC0000043	rubus_genome	exon	540635	541312	100	+	.	ID=Rr06651.t1.mrna1.exon3;Name=Rr06651.t1;Parent=Rr06651.t1.mrna1;Target=Rr06651.t1 457 1134 +
SC0000043	rubus_genome	CDS	539434	539617	100	+	0	ID=Rr06651.t1.mrna1.cds1;Name=Rr06651.t1;Parent=Rr06651.t1.mrna1;Target=Rr06651.t1 1 184 +
SC0000043	rubus_genome	CDS	540193	540464	100	+	1	ID=Rr06651.t1.mrna1.cds2;Name=Rr06651.t1;Parent=Rr06651.t1.mrna1;Target=Rr06651.t1 185 456 +
SC0000043	rubus_genome	CDS	540635	541312	100	+	0	ID=Rr06651.t1.mrna1.cds3;Name=Rr06651.t1;Parent=Rr06651.t1.mrna1;Target=Rr06651.t1 457 1134 +
SC0000043	rubus_genome	gene	566110	569369	.	+	.	ID=Rr06652.t1.path1;Name=Rr06652.t1
SC0000043	rubus_genome	mRNA	566110	569369	.	+	.	ID=Rr06652.t1.mrna1;Name=Rr06652.t1;Parent=Rr06652.t1.path1;coverage=100.0;identity=100.0;matches=1878;mismatches=0;indels=0;unknowns=0
SC0000043	rubus_genome	exon	566110	566193	100	+	.	ID=Rr06652.t1.mrna1.exon1;Name=Rr06652.t1;Parent=Rr06652.t1.mrna1;Target=Rr06652.t1 1 84 +
SC0000043	rubus_genome	exon	566292	566558	100	+	.	ID=Rr06652.t1.mrna1.exon2;Name=Rr06652.t1;Parent=Rr06652.t1.mrna1;Target=Rr06652.t1 85 351 +
SC0000043	rubus_genome	exon	566657	566908	100	+	.	ID=Rr06652.t1.mrna1.exon3;Name=Rr06652.t1;Parent=Rr06652.t1.mrna1;Target=Rr06652.t1 352 603 +
SC0000043	rubus_genome	exon	567058	567198	100	+	.	ID=Rr06652.t1.mrna1.exon4;Name=Rr06652.t1;Parent=Rr06652.t1.mrna1;Target=Rr06652.t1 604 744 +
SC0000043	rubus_genome	exon	567290	568125	100	+	.	ID=Rr06652.t1.mrna1.exon5;Name=Rr06652.t1;Parent=Rr06652.t1.mrna1;Target=Rr06652.t1 745 1580 +
SC0000043	rubus_genome	exon	569072	569369	100	+	.	ID=Rr06652.t1.mrna1.exon6;Name=Rr06652.t1;Parent=Rr06652.t1.mrna1;Target=Rr06652.t1 1581 1878 +
SC0000043	rubus_genome	CDS	566110	566193	100	+	0	ID=Rr06652.t1.mrna1.cds1;Name=Rr06652.t1;Parent=Rr06652.t1.mrna1;Target=Rr06652.t1 1 84 +
SC0000043	rubus_genome	CDS	566292	566558	100	+	0	ID=Rr06652.t1.mrna1.cds2;Name=Rr06652.t1;Parent=Rr06652.t1.mrna1;Target=Rr06652.t1 85 351 +
SC0000043	rubus_genome	CDS	566657	566908	100	+	0	ID=Rr06652.t1.mrna1.cds3;Name=Rr06652.t1;Parent=Rr06652.t1.mrna1;Target=Rr06652.t1 352 603 +
SC0000043	rubus_genome	CDS	567058	567198	100	+	0	ID=Rr06652.t1.mrna1.cds4;Name=Rr06652.t1;Parent=Rr06652.t1.mrna1;Target=Rr06652.t1 604 744 +
SC0000043	rubus_genome	CDS	567290	568125	100	+	0	ID=Rr06652.t1.mrna1.cds5;Name=Rr06652.t1;Parent=Rr06652.t1.mrna1;Target=Rr06652.t1 745 1580 +
SC0000043	rubus_genome	CDS	569072	569369	100	+	2	ID=Rr06652.t1.mrna1.cds6;Name=Rr06652.t1;Parent=Rr06652.t1.mrna1;Target=Rr06652.t1 1581 1878 +
SC0000043	rubus_genome	gene	582095	586644	.	+	.	ID=Rr06654.t1.path1;Name=Rr06654.t1
SC0000043	rubus_genome	mRNA	582095	586644	.	+	.	ID=Rr06654.t1.mrna1;Name=Rr06654.t1;Parent=Rr06654.t1.path1;coverage=100.0;identity=100.0;matches=1581;mismatches=0;indels=0;unknowns=0
SC0000043	rubus_genome	exon	582095	582167	100	+	.	ID=Rr06654.t1.mrna1.exon1;Name=Rr06654.t1;Parent=Rr06654.t1.mrna1;Target=Rr06654.t1 1 73 +
SC0000043	rubus_genome	exon	582262	582321	100	+	.	ID=Rr06654.t1.mrna1.exon2;Name=Rr06654.t1;Parent=Rr06654.t1.mrna1;Target=Rr06654.t1 74 133 +
SC0000043	rubus_genome	exon	583178	583581	100	+	.	ID=Rr06654.t1.mrna1.exon3;Name=Rr06654.t1;Parent=Rr06654.t1.mrna1;Target=Rr06654.t1 134 537 +
SC0000043	rubus_genome	exon	583677	583793	100	+	.	ID=Rr06654.t1.mrna1.exon4;Name=Rr06654.t1;Parent=Rr06654.t1.mrna1;Target=Rr06654.t1 538 654 +
SC0000043	rubus_genome	exon	583892	584032	100	+	.	ID=Rr06654.t1.mrna1.exon5;Name=Rr06654.t1;Parent=Rr06654.t1.mrna1;Target=Rr06654.t1 655 795 +
SC0000043	rubus_genome	exon	584125	584301	100	+	.	ID=Rr06654.t1.mrna1.exon6;Name=Rr06654.t1;Parent=Rr06654.t1.mrna1;Target=Rr06654.t1 796 972 +
SC0000043	rubus_genome	exon	585212	585419	100	+	.	ID=Rr06654.t1.mrna1.exon7;Name=Rr06654.t1;Parent=Rr06654.t1.mrna1;Target=Rr06654.t1 973 1180 +
SC0000043	rubus_genome	exon	586063	586241	100	+	.	ID=Rr06654.t1.mrna1.exon8;Name=Rr06654.t1;Parent=Rr06654.t1.mrna1;Target=Rr06654.t1 1181 1359 +
SC0000043	rubus_genome	exon	586334	586419	100	+	.	ID=Rr06654.t1.mrna1.exon9;Name=Rr06654.t1;Parent=Rr06654.t1.mrna1;Target=Rr06654.t1 1360 1445 +
SC0000043	rubus_genome	exon	586509	586644	100	+	.	ID=Rr06654.t1.mrna1.exon10;Name=Rr06654.t1;Parent=Rr06654.t1.mrna1;Target=Rr06654.t1 1446 1581 +
SC0000043	rubus_genome	CDS	582095	582167	100	+	0	ID=Rr06654.t1.mrna1.cds1;Name=Rr06654.t1;Parent=Rr06654.t1.mrna1;Target=Rr06654.t1 1 73 +
SC0000043	rubus_genome	CDS	582262	582321	100	+	1	ID=Rr06654.t1.mrna1.cds2;Name=Rr06654.t1;Parent=Rr06654.t1.mrna1;Target=Rr06654.t1 74 133 +
SC0000043	rubus_genome	CDS	583178	583581	100	+	1	ID=Rr06654.t1.mrna1.cds3;Name=Rr06654.t1;Parent=Rr06654.t1.mrna1;Target=Rr06654.t1 134 537 +
SC0000043	rubus_genome	CDS	583677	583793	100	+	0	ID=Rr06654.t1.mrna1.cds4;Name=Rr06654.t1;Parent=Rr06654.t1.mrna1;Target=Rr06654.t1 538 654 +
SC0000043	rubus_genome	CDS	583892	584032	100	+	0	ID=Rr06654.t1.mrna1.cds5;Name=Rr06654.t1;Parent=Rr06654.t1.mrna1;Target=Rr06654.t1 655 795 +
SC0000043	rubus_genome	CDS	584125	584301	100	+	0	ID=Rr06654.t1.mrna1.cds6;Name=Rr06654.t1;Parent=Rr06654.t1.mrna1;Target=Rr06654.t1 796 972 +
SC0000043	rubus_genome	CDS	585212	585419	100	+	0	ID=Rr06654.t1.mrna1.cds7;Name=Rr06654.t1;Parent=Rr06654.t1.mrna1;Target=Rr06654.t1 973 1180 +
SC0000043	rubus_genome	CDS	586063	586241	100	+	1	ID=Rr06654.t1.mrna1.cds8;Name=Rr06654.t1;Parent=Rr06654.t1.mrna1;Target=Rr06654.t1 1181 1359 +
SC0000043	rubus_genome	CDS	586334	586419	100	+	0	ID=Rr06654.t1.mrna1.cds9;Name=Rr06654.t1;Parent=Rr06654.t1.mrna1;Target=Rr06654.t1 1360 1445 +
SC0000043	rubus_genome	CDS	586509	586644	100	+	2	ID=Rr06654.t1.mrna1.cds10;Name=Rr06654.t1;Parent=Rr06654.t1.mrna1;Target=Rr06654.t1 1446 1581 +
SC0000043	rubus_genome	gene	588296	588772	.	-	.	ID=Rr06655.t1.path1;Name=Rr06655.t1
SC0000043	rubus_genome	mRNA	588296	588772	.	-	.	ID=Rr06655.t1.mrna1;Name=Rr06655.t1;Parent=Rr06655.t1.path1;coverage=100.0;identity=100.0;matches=477;mismatches=0;indels=0;unknowns=0
SC0000043	rubus_genome	exon	588296	588772	100	-	.	ID=Rr06655.t1.mrna1.exon1;Name=Rr06655.t1;Parent=Rr06655.t1.mrna1;Target=Rr06655.t1 477 1 .
SC0000043	rubus_genome	CDS	588296	588772	100	-	0	ID=Rr06655.t1.mrna1.cds1;Name=Rr06655.t1;Parent=Rr06655.t1.mrna1;Target=Rr06655.t1 477 1 .
SC0000043	rubus_genome	gene	591365	592954	.	-	.	ID=Rr06656.t1.path1;Name=Rr06656.t1
SC0000043	rubus_genome	mRNA	591365	592954	.	-	.	ID=Rr06656.t1.mrna1;Name=Rr06656.t1;Parent=Rr06656.t1.path1;coverage=100.0;identity=100.0;matches=1590;mismatches=0;indels=0;unknowns=0
SC0000043	rubus_genome	exon	591365	592954	100	-	.	ID=Rr06656.t1.mrna1.exon1;Name=Rr06656.t1;Parent=Rr06656.t1.mrna1;Target=Rr06656.t1 1590 1 .
SC0000043	rubus_genome	CDS	591365	592954	100	-	0	ID=Rr06656.t1.mrna1.cds1;Name=Rr06656.t1;Parent=Rr06656.t1.mrna1;Target=Rr06656.t1 1590 1 .
SC0000043	rubus_genome	gene	597474	601234	.	-	.	ID=Rr06657.t1.path1;Name=Rr06657.t1
SC0000043	rubus_genome	mRNA	597474	601234	.	-	.	ID=Rr06657.t1.mrna1;Name=Rr06657.t1;Parent=Rr06657.t1.path1;coverage=99.9;identity=99.9;matches=1330;mismatches=1;indels=0;unknowns=0
SC0000043	rubus_genome	exon	601058	601234	100	-	.	ID=Rr06657.t1.mrna1.exon1;Name=Rr06657.t1;Parent=Rr06657.t1.mrna1;Target=Rr06657.t1 1 177 +
SC0000043	rubus_genome	exon	600613	600675	100	-	.	ID=Rr06657.t1.mrna1.exon2;Name=Rr06657.t1;Parent=Rr06657.t1.mrna1;Target=Rr06657.t1 178 240 +
SC0000043	rubus_genome	exon	600416	600487	100	-	.	ID=Rr06657.t1.mrna1.exon3;Name=Rr06657.t1;Parent=Rr06657.t1.mrna1;Target=Rr06657.t1 241 312 +
SC0000043	rubus_genome	exon	600181	600288	100	-	.	ID=Rr06657.t1.mrna1.exon4;Name=Rr06657.t1;Parent=Rr06657.t1.mrna1;Target=Rr06657.t1 313 420 +
SC0000043	rubus_genome	exon	599984	600064	100	-	.	ID=Rr06657.t1.mrna1.exon5;Name=Rr06657.t1;Parent=Rr06657.t1.mrna1;Target=Rr06657.t1 421 501 +
SC0000043	rubus_genome	exon	599641	599694	100	-	.	ID=Rr06657.t1.mrna1.exon6;Name=Rr06657.t1;Parent=Rr06657.t1.mrna1;Target=Rr06657.t1 502 555 +
SC0000043	rubus_genome	exon	599429	599554	100	-	.	ID=Rr06657.t1.mrna1.exon7;Name=Rr06657.t1;Parent=Rr06657.t1.mrna1;Target=Rr06657.t1 556 681 +
SC0000043	rubus_genome	exon	599254	599343	100	-	.	ID=Rr06657.t1.mrna1.exon8;Name=Rr06657.t1;Parent=Rr06657.t1.mrna1;Target=Rr06657.t1 682 771 +
SC0000043	rubus_genome	exon	598914	599036	100	-	.	ID=Rr06657.t1.mrna1.exon9;Name=Rr06657.t1;Parent=Rr06657.t1.mrna1;Target=Rr06657.t1 772 894 +
SC0000043	rubus_genome	exon	598644	598751	100	-	.	ID=Rr06657.t1.mrna1.exon10;Name=Rr06657.t1;Parent=Rr06657.t1.mrna1;Target=Rr06657.t1 895 1002 +
SC0000043	rubus_genome	exon	598433	598549	100	-	.	ID=Rr06657.t1.mrna1.exon11;Name=Rr06657.t1;Parent=Rr06657.t1.mrna1;Target=Rr06657.t1 1003 1119 +
SC0000043	rubus_genome	exon	598268	598324	100	-	.	ID=Rr06657.t1.mrna1.exon12;Name=Rr06657.t1;Parent=Rr06657.t1.mrna1;Target=Rr06657.t1 1120 1176 +
SC0000043	rubus_genome	exon	597986	598060	100	-	.	ID=Rr06657.t1.mrna1.exon13;Name=Rr06657.t1;Parent=Rr06657.t1.mrna1;Target=Rr06657.t1 1177 1251 +
SC0000043	rubus_genome	exon	597474	597553	98	-	.	ID=Rr06657.t1.mrna1.exon14;Name=Rr06657.t1;Parent=Rr06657.t1.mrna1;Target=Rr06657.t1 1252 1331 +
SC0000043	rubus_genome	CDS	601058	601234	100	-	0	ID=Rr06657.t1.mrna1.cds1;Name=Rr06657.t1;Parent=Rr06657.t1.mrna1;Target=Rr06657.t1 1 177 +
SC0000043	rubus_genome	CDS	600613	600675	100	-	0	ID=Rr06657.t1.mrna1.cds2;Name=Rr06657.t1;Parent=Rr06657.t1.mrna1;Target=Rr06657.t1 178 240 +
SC0000043	rubus_genome	CDS	600416	600487	100	-	0	ID=Rr06657.t1.mrna1.cds3;Name=Rr06657.t1;Parent=Rr06657.t1.mrna1;Target=Rr06657.t1 241 312 +
SC0000043	rubus_genome	CDS	600181	600288	100	-	0	ID=Rr06657.t1.mrna1.cds4;Name=Rr06657.t1;Parent=Rr06657.t1.mrna1;Target=Rr06657.t1 313 420 +
SC0000043	rubus_genome	CDS	599984	600064	100	-	0	ID=Rr06657.t1.mrna1.cds5;Name=Rr06657.t1;Parent=Rr06657.t1.mrna1;Target=Rr06657.t1 421 501 +
SC0000043	rubus_genome	CDS	599641	599694	100	-	0	ID=Rr06657.t1.mrna1.cds6;Name=Rr06657.t1;Parent=Rr06657.t1.mrna1;Target=Rr06657.t1 502 555 +
SC0000043	rubus_genome	CDS	599429	599554	100	-	0	ID=Rr06657.t1.mrna1.cds7;Name=Rr06657.t1;Parent=Rr06657.t1.mrna1;Target=Rr06657.t1 556 681 +
SC0000043	rubus_genome	CDS	599254	599343	100	-	0	ID=Rr06657.t1.mrna1.cds8;Name=Rr06657.t1;Parent=Rr06657.t1.mrna1;Target=Rr06657.t1 682 771 +
SC0000043	rubus_genome	CDS	598914	599036	100	-	0	ID=Rr06657.t1.mrna1.cds9;Name=Rr06657.t1;Parent=Rr06657.t1.mrna1;Target=Rr06657.t1 772 894 +
SC0000043	rubus_genome	CDS	598644	598751	100	-	0	ID=Rr06657.t1.mrna1.cds10;Name=Rr06657.t1;Parent=Rr06657.t1.mrna1;Target=Rr06657.t1 895 1002 +
SC0000043	rubus_genome	CDS	598433	598549	100	-	0	ID=Rr06657.t1.mrna1.cds11;Name=Rr06657.t1;Parent=Rr06657.t1.mrna1;Target=Rr06657.t1 1003 1119 +
SC0000043	rubus_genome	CDS	598268	598324	100	-	0	ID=Rr06657.t1.mrna1.cds12;Name=Rr06657.t1;Parent=Rr06657.t1.mrna1;Target=Rr06657.t1 1120 1176 +
SC0000043	rubus_genome	CDS	597986	598060	100	-	0	ID=Rr06657.t1.mrna1.cds13;Name=Rr06657.t1;Parent=Rr06657.t1.mrna1;Target=Rr06657.t1 1177 1251 +
SC0000043	rubus_genome	CDS	597476	597553	98	-	0	ID=Rr06657.t1.mrna1.cds14;Name=Rr06657.t1;Parent=Rr06657.t1.mrna1;Target=Rr06657.t1 1252 1329 +
SC0000043	rubus_genome	gene	605185	605544	.	+	.	ID=Rr06658.t1.path1;Name=Rr06658.t1
SC0000043	rubus_genome	mRNA	605185	605544	.	+	.	ID=Rr06658.t1.mrna1;Name=Rr06658.t1;Parent=Rr06658.t1.path1;coverage=100.0;identity=100.0;matches=360;mismatches=0;indels=0;unknowns=0
SC0000043	rubus_genome	exon	605185	605544	100	+	.	ID=Rr06658.t1.mrna1.exon1;Name=Rr06658.t1;Parent=Rr06658.t1.mrna1;Target=Rr06658.t1 360 1 .
SC0000043	rubus_genome	CDS	605185	605544	100	+	0	ID=Rr06658.t1.mrna1.cds1;Name=Rr06658.t1;Parent=Rr06658.t1.mrna1;Target=Rr06658.t1 360 1 .
SC0000043	rubus_genome	gene	607139	609944	.	-	.	ID=Rr06659.t1.path1;Name=Rr06659.t1
SC0000043	rubus_genome	mRNA	607139	609944	.	-	.	ID=Rr06659.t1.mrna1;Name=Rr06659.t1;Parent=Rr06659.t1.path1;coverage=100.0;identity=100.0;matches=927;mismatches=0;indels=0;unknowns=0
SC0000043	rubus_genome	exon	609756	609944	100	-	.	ID=Rr06659.t1.mrna1.exon1;Name=Rr06659.t1;Parent=Rr06659.t1.mrna1;Target=Rr06659.t1 1 189 +
SC0000043	rubus_genome	exon	609053	609302	100	-	.	ID=Rr06659.t1.mrna1.exon2;Name=Rr06659.t1;Parent=Rr06659.t1.mrna1;Target=Rr06659.t1 190 439 +
SC0000043	rubus_genome	exon	608418	608509	100	-	.	ID=Rr06659.t1.mrna1.exon3;Name=Rr06659.t1;Parent=Rr06659.t1.mrna1;Target=Rr06659.t1 440 531 +
SC0000043	rubus_genome	exon	608034	608160	100	-	.	ID=Rr06659.t1.mrna1.exon4;Name=Rr06659.t1;Parent=Rr06659.t1.mrna1;Target=Rr06659.t1 532 658 +
SC0000043	rubus_genome	exon	607855	607940	100	-	.	ID=Rr06659.t1.mrna1.exon5;Name=Rr06659.t1;Parent=Rr06659.t1.mrna1;Target=Rr06659.t1 659 744 +
SC0000043	rubus_genome	exon	607393	607458	100	-	.	ID=Rr06659.t1.mrna1.exon6;Name=Rr06659.t1;Parent=Rr06659.t1.mrna1;Target=Rr06659.t1 745 810 +
SC0000043	rubus_genome	exon	607139	607255	100	-	.	ID=Rr06659.t1.mrna1.exon7;Name=Rr06659.t1;Parent=Rr06659.t1.mrna1;Target=Rr06659.t1 811 927 +
SC0000043	rubus_genome	CDS	609756	609944	100	-	0	ID=Rr06659.t1.mrna1.cds1;Name=Rr06659.t1;Parent=Rr06659.t1.mrna1;Target=Rr06659.t1 1 189 +
SC0000043	rubus_genome	CDS	609053	609302	100	-	0	ID=Rr06659.t1.mrna1.cds2;Name=Rr06659.t1;Parent=Rr06659.t1.mrna1;Target=Rr06659.t1 190 439 +
SC0000043	rubus_genome	CDS	608418	608509	100	-	1	ID=Rr06659.t1.mrna1.cds3;Name=Rr06659.t1;Parent=Rr06659.t1.mrna1;Target=Rr06659.t1 440 531 +
SC0000043	rubus_genome	CDS	608034	608160	100	-	0	ID=Rr06659.t1.mrna1.cds4;Name=Rr06659.t1;Parent=Rr06659.t1.mrna1;Target=Rr06659.t1 532 658 +
SC0000043	rubus_genome	CDS	607855	607940	100	-	1	ID=Rr06659.t1.mrna1.cds5;Name=Rr06659.t1;Parent=Rr06659.t1.mrna1;Target=Rr06659.t1 659 744 +
SC0000043	rubus_genome	CDS	607393	607458	100	-	0	ID=Rr06659.t1.mrna1.cds6;Name=Rr06659.t1;Parent=Rr06659.t1.mrna1;Target=Rr06659.t1 745 810 +
SC0000043	rubus_genome	CDS	607139	607255	100	-	0	ID=Rr06659.t1.mrna1.cds7;Name=Rr06659.t1;Parent=Rr06659.t1.mrna1;Target=Rr06659.t1 811 927 +
SC0000043	rubus_genome	gene	611058	614170	.	+	.	ID=Rr06660.t2.path1;Name=Rr06660.t2
SC0000043	rubus_genome	mRNA	611058	614170	.	+	.	ID=Rr06660.t2.mrna1;Name=Rr06660.t2;Parent=Rr06660.t2.path1;coverage=100.0;identity=100.0;matches=588;mismatches=0;indels=0;unknowns=0
SC0000043	rubus_genome	exon	611058	611138	100	+	.	ID=Rr06660.t2.mrna1.exon1;Name=Rr06660.t2;Parent=Rr06660.t2.mrna1;Target=Rr06660.t2 1 81 +
SC0000043	rubus_genome	exon	613188	613264	100	+	.	ID=Rr06660.t2.mrna1.exon2;Name=Rr06660.t2;Parent=Rr06660.t2.mrna1;Target=Rr06660.t2 82 158 +
SC0000043	rubus_genome	exon	613654	613738	100	+	.	ID=Rr06660.t2.mrna1.exon3;Name=Rr06660.t2;Parent=Rr06660.t2.mrna1;Target=Rr06660.t2 159 243 +
SC0000043	rubus_genome	exon	613826	614170	100	+	.	ID=Rr06660.t2.mrna1.exon4;Name=Rr06660.t2;Parent=Rr06660.t2.mrna1;Target=Rr06660.t2 244 588 +
SC0000043	rubus_genome	CDS	611058	611138	100	+	0	ID=Rr06660.t2.mrna1.cds1;Name=Rr06660.t2;Parent=Rr06660.t2.mrna1;Target=Rr06660.t2 1 81 +
SC0000043	rubus_genome	CDS	613188	613264	100	+	0	ID=Rr06660.t2.mrna1.cds2;Name=Rr06660.t2;Parent=Rr06660.t2.mrna1;Target=Rr06660.t2 82 158 +
SC0000043	rubus_genome	CDS	613654	613738	100	+	2	ID=Rr06660.t2.mrna1.cds3;Name=Rr06660.t2;Parent=Rr06660.t2.mrna1;Target=Rr06660.t2 159 243 +
SC0000043	rubus_genome	CDS	613826	614170	100	+	0	ID=Rr06660.t2.mrna1.cds4;Name=Rr06660.t2;Parent=Rr06660.t2.mrna1;Target=Rr06660.t2 244 588 +
SC0000043	rubus_genome	gene	615920	616846	.	+	.	ID=Rr06661.t1.path1;Name=Rr06661.t1
SC0000043	rubus_genome	mRNA	615920	616846	.	+	.	ID=Rr06661.t1.mrna1;Name=Rr06661.t1;Parent=Rr06661.t1.path1;coverage=100.0;identity=100.0;matches=927;mismatches=0;indels=0;unknowns=0
SC0000043	rubus_genome	exon	615920	616846	100	+	.	ID=Rr06661.t1.mrna1.exon1;Name=Rr06661.t1;Parent=Rr06661.t1.mrna1;Target=Rr06661.t1 927 1 .
SC0000043	rubus_genome	CDS	615920	616846	100	+	0	ID=Rr06661.t1.mrna1.cds1;Name=Rr06661.t1;Parent=Rr06661.t1.mrna1;Target=Rr06661.t1 927 1 .
SC0000043	rubus_genome	gene	619867	621279	.	-	.	ID=Rr06663.t1.path1;Name=Rr06663.t1
SC0000043	rubus_genome	mRNA	619867	621279	.	-	.	ID=Rr06663.t1.mrna1;Name=Rr06663.t1;Parent=Rr06663.t1.path1;coverage=100.0;identity=100.0;matches=1413;mismatches=0;indels=0;unknowns=0
SC0000043	rubus_genome	exon	619867	621279	100	-	.	ID=Rr06663.t1.mrna1.exon1;Name=Rr06663.t1;Parent=Rr06663.t1.mrna1;Target=Rr06663.t1 1413 1 .
SC0000043	rubus_genome	CDS	619867	621279	100	-	0	ID=Rr06663.t1.mrna1.cds1;Name=Rr06663.t1;Parent=Rr06663.t1.mrna1;Target=Rr06663.t1 1413 1 .
SC0000043	rubus_genome	gene	636514	639730	.	-	.	ID=Rr06664.t1.path1;Name=Rr06664.t1
SC0000043	rubus_genome	mRNA	636514	639730	.	-	.	ID=Rr06664.t1.mrna1;Name=Rr06664.t1;Parent=Rr06664.t1.path1;coverage=100.0;identity=100.0;matches=1449;mismatches=0;indels=0;unknowns=0
SC0000043	rubus_genome	exon	639261	639730	100	-	.	ID=Rr06664.t1.mrna1.exon1;Name=Rr06664.t1;Parent=Rr06664.t1.mrna1;Target=Rr06664.t1 1 470 +
SC0000043	rubus_genome	exon	638414	638534	100	-	.	ID=Rr06664.t1.mrna1.exon2;Name=Rr06664.t1;Parent=Rr06664.t1.mrna1;Target=Rr06664.t1 471 591 +
SC0000043	rubus_genome	exon	638192	638311	100	-	.	ID=Rr06664.t1.mrna1.exon3;Name=Rr06664.t1;Parent=Rr06664.t1.mrna1;Target=Rr06664.t1 592 711 +
SC0000043	rubus_genome	exon	637621	637851	100	-	.	ID=Rr06664.t1.mrna1.exon4;Name=Rr06664.t1;Parent=Rr06664.t1.mrna1;Target=Rr06664.t1 712 942 +
SC0000043	rubus_genome	exon	636514	637020	100	-	.	ID=Rr06664.t1.mrna1.exon5;Name=Rr06664.t1;Parent=Rr06664.t1.mrna1;Target=Rr06664.t1 943 1449 +
SC0000043	rubus_genome	CDS	639261	639730	100	-	0	ID=Rr06664.t1.mrna1.cds1;Name=Rr06664.t1;Parent=Rr06664.t1.mrna1;Target=Rr06664.t1 1 470 +
SC0000043	rubus_genome	CDS	638414	638534	100	-	2	ID=Rr06664.t1.mrna1.cds2;Name=Rr06664.t1;Parent=Rr06664.t1.mrna1;Target=Rr06664.t1 471 591 +
SC0000043	rubus_genome	CDS	638192	638311	100	-	0	ID=Rr06664.t1.mrna1.cds3;Name=Rr06664.t1;Parent=Rr06664.t1.mrna1;Target=Rr06664.t1 592 711 +
SC0000043	rubus_genome	CDS	637621	637851	100	-	0	ID=Rr06664.t1.mrna1.cds4;Name=Rr06664.t1;Parent=Rr06664.t1.mrna1;Target=Rr06664.t1 712 942 +
SC0000043	rubus_genome	CDS	636514	637020	100	-	0	ID=Rr06664.t1.mrna1.cds5;Name=Rr06664.t1;Parent=Rr06664.t1.mrna1;Target=Rr06664.t1 943 1449 +
SC0000043	rubus_genome	gene	646216	651667	.	+	.	ID=Rr06665.t1.path1;Name=Rr06665.t1
SC0000043	rubus_genome	mRNA	646216	651667	.	+	.	ID=Rr06665.t1.mrna1;Name=Rr06665.t1;Parent=Rr06665.t1.path1;coverage=100.0;identity=100.0;matches=1827;mismatches=0;indels=0;unknowns=0
SC0000043	rubus_genome	exon	646216	646797	100	+	.	ID=Rr06665.t1.mrna1.exon1;Name=Rr06665.t1;Parent=Rr06665.t1.mrna1;Target=Rr06665.t1 1 582 +
SC0000043	rubus_genome	exon	648257	648387	100	+	.	ID=Rr06665.t1.mrna1.exon2;Name=Rr06665.t1;Parent=Rr06665.t1.mrna1;Target=Rr06665.t1 583 713 +
SC0000043	rubus_genome	exon	648598	648639	100	+	.	ID=Rr06665.t1.mrna1.exon3;Name=Rr06665.t1;Parent=Rr06665.t1.mrna1;Target=Rr06665.t1 714 755 +
SC0000043	rubus_genome	exon	648723	648831	100	+	.	ID=Rr06665.t1.mrna1.exon4;Name=Rr06665.t1;Parent=Rr06665.t1.mrna1;Target=Rr06665.t1 756 864 +
SC0000043	rubus_genome	exon	648930	649008	100	+	.	ID=Rr06665.t1.mrna1.exon5;Name=Rr06665.t1;Parent=Rr06665.t1.mrna1;Target=Rr06665.t1 865 943 +
SC0000043	rubus_genome	exon	649692	649988	100	+	.	ID=Rr06665.t1.mrna1.exon6;Name=Rr06665.t1;Parent=Rr06665.t1.mrna1;Target=Rr06665.t1 944 1240 +
SC0000043	rubus_genome	exon	650443	650552	100	+	.	ID=Rr06665.t1.mrna1.exon7;Name=Rr06665.t1;Parent=Rr06665.t1.mrna1;Target=Rr06665.t1 1241 1350 +
SC0000043	rubus_genome	exon	650693	650800	100	+	.	ID=Rr06665.t1.mrna1.exon8;Name=Rr06665.t1;Parent=Rr06665.t1.mrna1;Target=Rr06665.t1 1351 1458 +
SC0000043	rubus_genome	exon	650944	651006	100	+	.	ID=Rr06665.t1.mrna1.exon9;Name=Rr06665.t1;Parent=Rr06665.t1.mrna1;Target=Rr06665.t1 1459 1521 +
SC0000043	rubus_genome	exon	651237	651404	100	+	.	ID=Rr06665.t1.mrna1.exon10;Name=Rr06665.t1;Parent=Rr06665.t1.mrna1;Target=Rr06665.t1 1522 1689 +
SC0000043	rubus_genome	exon	651530	651667	100	+	.	ID=Rr06665.t1.mrna1.exon11;Name=Rr06665.t1;Parent=Rr06665.t1.mrna1;Target=Rr06665.t1 1690 1827 +
SC0000043	rubus_genome	CDS	646216	646797	100	+	0	ID=Rr06665.t1.mrna1.cds1;Name=Rr06665.t1;Parent=Rr06665.t1.mrna1;Target=Rr06665.t1 1 582 +
SC0000043	rubus_genome	CDS	648257	648387	100	+	0	ID=Rr06665.t1.mrna1.cds2;Name=Rr06665.t1;Parent=Rr06665.t1.mrna1;Target=Rr06665.t1 583 713 +
SC0000043	rubus_genome	CDS	648598	648639	100	+	2	ID=Rr06665.t1.mrna1.cds3;Name=Rr06665.t1;Parent=Rr06665.t1.mrna1;Target=Rr06665.t1 714 755 +
SC0000043	rubus_genome	CDS	648723	648831	100	+	2	ID=Rr06665.t1.mrna1.cds4;Name=Rr06665.t1;Parent=Rr06665.t1.mrna1;Target=Rr06665.t1 756 864 +
SC0000043	rubus_genome	CDS	648930	649008	100	+	0	ID=Rr06665.t1.mrna1.cds5;Name=Rr06665.t1;Parent=Rr06665.t1.mrna1;Target=Rr06665.t1 865 943 +
SC0000043	rubus_genome	CDS	649692	649988	100	+	1	ID=Rr06665.t1.mrna1.cds6;Name=Rr06665.t1;Parent=Rr06665.t1.mrna1;Target=Rr06665.t1 944 1240 +
SC0000043	rubus_genome	CDS	650443	650552	100	+	1	ID=Rr06665.t1.mrna1.cds7;Name=Rr06665.t1;Parent=Rr06665.t1.mrna1;Target=Rr06665.t1 1241 1350 +
SC0000043	rubus_genome	CDS	650693	650800	100	+	0	ID=Rr06665.t1.mrna1.cds8;Name=Rr06665.t1;Parent=Rr06665.t1.mrna1;Target=Rr06665.t1 1351 1458 +
SC0000043	rubus_genome	CDS	650944	651006	100	+	0	ID=Rr06665.t1.mrna1.cds9;Name=Rr06665.t1;Parent=Rr06665.t1.mrna1;Target=Rr06665.t1 1459 1521 +
SC0000043	rubus_genome	CDS	651237	651404	100	+	0	ID=Rr06665.t1.mrna1.cds10;Name=Rr06665.t1;Parent=Rr06665.t1.mrna1;Target=Rr06665.t1 1522 1689 +
SC0000043	rubus_genome	CDS	651530	651667	100	+	0	ID=Rr06665.t1.mrna1.cds11;Name=Rr06665.t1;Parent=Rr06665.t1.mrna1;Target=Rr06665.t1 1690 1827 +
SC0000043	rubus_genome	gene	660006	662073	.	-	.	ID=Rr06666.t1.path1;Name=Rr06666.t1
SC0000043	rubus_genome	mRNA	660006	662073	.	-	.	ID=Rr06666.t1.mrna1;Name=Rr06666.t1;Parent=Rr06666.t1.path1;coverage=100.0;identity=100.0;matches=489;mismatches=0;indels=0;unknowns=0
SC0000043	rubus_genome	exon	661778	662073	100	-	.	ID=Rr06666.t1.mrna1.exon1;Name=Rr06666.t1;Parent=Rr06666.t1.mrna1;Target=Rr06666.t1 1 296 +
SC0000043	rubus_genome	exon	660006	660198	100	-	.	ID=Rr06666.t1.mrna1.exon2;Name=Rr06666.t1;Parent=Rr06666.t1.mrna1;Target=Rr06666.t1 297 489 +
SC0000043	rubus_genome	CDS	661778	662073	100	-	0	ID=Rr06666.t1.mrna1.cds1;Name=Rr06666.t1;Parent=Rr06666.t1.mrna1;Target=Rr06666.t1 1 296 +
SC0000043	rubus_genome	CDS	660006	660198	100	-	2	ID=Rr06666.t1.mrna1.cds2;Name=Rr06666.t1;Parent=Rr06666.t1.mrna1;Target=Rr06666.t1 297 489 +
SC0000043	rubus_genome	gene	694965	696639	.	+	.	ID=Rr06667.t1.path1;Name=Rr06667.t1
SC0000043	rubus_genome	mRNA	694965	696639	.	+	.	ID=Rr06667.t1.mrna1;Name=Rr06667.t1;Parent=Rr06667.t1.path1;coverage=100.0;identity=100.0;matches=1599;mismatches=0;indels=0;unknowns=0
SC0000043	rubus_genome	exon	694965	695930	100	+	.	ID=Rr06667.t1.mrna1.exon1;Name=Rr06667.t1;Parent=Rr06667.t1.mrna1;Target=Rr06667.t1 1 966 +
SC0000043	rubus_genome	exon	696007	696639	100	+	.	ID=Rr06667.t1.mrna1.exon2;Name=Rr06667.t1;Parent=Rr06667.t1.mrna1;Target=Rr06667.t1 967 1599 +
SC0000043	rubus_genome	CDS	694965	695930	100	+	0	ID=Rr06667.t1.mrna1.cds1;Name=Rr06667.t1;Parent=Rr06667.t1.mrna1;Target=Rr06667.t1 1 966 +
SC0000043	rubus_genome	CDS	696007	696639	100	+	0	ID=Rr06667.t1.mrna1.cds2;Name=Rr06667.t1;Parent=Rr06667.t1.mrna1;Target=Rr06667.t1 967 1599 +
SC0000043	rubus_genome	gene	707527	713772	.	-	.	ID=Rr06668.t1.path1;Name=Rr06668.t1
SC0000043	rubus_genome	mRNA	707527	713772	.	-	.	ID=Rr06668.t1.mrna1;Name=Rr06668.t1;Parent=Rr06668.t1.path1;coverage=99.7;identity=100.0;matches=1349;mismatches=0;indels=0;unknowns=0
SC0000043	rubus_genome	exon	713725	713772	100	-	.	ID=Rr06668.t1.mrna1.exon1;Name=Rr06668.t1;Parent=Rr06668.t1.mrna1;Target=Rr06668.t1 5 52 +
SC0000043	rubus_genome	exon	712872	713542	100	-	.	ID=Rr06668.t1.mrna1.exon2;Name=Rr06668.t1;Parent=Rr06668.t1.mrna1;Target=Rr06668.t1 53 723 +
SC0000043	rubus_genome	exon	712546	712681	100	-	.	ID=Rr06668.t1.mrna1.exon3;Name=Rr06668.t1;Parent=Rr06668.t1.mrna1;Target=Rr06668.t1 724 859 +
SC0000043	rubus_genome	exon	709525	709602	100	-	.	ID=Rr06668.t1.mrna1.exon4;Name=Rr06668.t1;Parent=Rr06668.t1.mrna1;Target=Rr06668.t1 860 937 +
SC0000043	rubus_genome	exon	709294	709388	100	-	.	ID=Rr06668.t1.mrna1.exon5;Name=Rr06668.t1;Parent=Rr06668.t1.mrna1;Target=Rr06668.t1 938 1032 +
SC0000043	rubus_genome	exon	707909	707975	100	-	.	ID=Rr06668.t1.mrna1.exon6;Name=Rr06668.t1;Parent=Rr06668.t1.mrna1;Target=Rr06668.t1 1033 1099 +
SC0000043	rubus_genome	exon	707527	707780	100	-	.	ID=Rr06668.t1.mrna1.exon7;Name=Rr06668.t1;Parent=Rr06668.t1.mrna1;Target=Rr06668.t1 1100 1353 +
SC0000043	rubus_genome	CDS	713725	713770	100	-	0	ID=Rr06668.t1.mrna1.cds1;Name=Rr06668.t1;Parent=Rr06668.t1.mrna1;Target=Rr06668.t1 7 52 +
SC0000043	rubus_genome	CDS	712872	713542	100	-	1	ID=Rr06668.t1.mrna1.cds2;Name=Rr06668.t1;Parent=Rr06668.t1.mrna1;Target=Rr06668.t1 53 723 +
SC0000043	rubus_genome	CDS	712546	712681	100	-	0	ID=Rr06668.t1.mrna1.cds3;Name=Rr06668.t1;Parent=Rr06668.t1.mrna1;Target=Rr06668.t1 724 859 +
SC0000043	rubus_genome	CDS	709525	709602	100	-	1	ID=Rr06668.t1.mrna1.cds4;Name=Rr06668.t1;Parent=Rr06668.t1.mrna1;Target=Rr06668.t1 860 937 +
SC0000043	rubus_genome	CDS	709294	709388	100	-	1	ID=Rr06668.t1.mrna1.cds5;Name=Rr06668.t1;Parent=Rr06668.t1.mrna1;Target=Rr06668.t1 938 1032 +
SC0000043	rubus_genome	CDS	707909	707975	100	-	0	ID=Rr06668.t1.mrna1.cds6;Name=Rr06668.t1;Parent=Rr06668.t1.mrna1;Target=Rr06668.t1 1033 1099 +
SC0000043	rubus_genome	CDS	707527	707780	100	-	1	ID=Rr06668.t1.mrna1.cds7;Name=Rr06668.t1;Parent=Rr06668.t1.mrna1;Target=Rr06668.t1 1100 1353 +
SC0000043	rubus_genome	gene	722904	724442	.	-	.	ID=Rr06669.t1.path1;Name=Rr06669.t1
SC0000043	rubus_genome	mRNA	722904	724442	.	-	.	ID=Rr06669.t1.mrna1;Name=Rr06669.t1;Parent=Rr06669.t1.path1;coverage=100.0;identity=100.0;matches=1539;mismatches=0;indels=0;unknowns=0
SC0000043	rubus_genome	exon	722904	724442	100	-	.	ID=Rr06669.t1.mrna1.exon1;Name=Rr06669.t1;Parent=Rr06669.t1.mrna1;Target=Rr06669.t1 1539 1 .
SC0000043	rubus_genome	CDS	722904	724442	100	-	0	ID=Rr06669.t1.mrna1.cds1;Name=Rr06669.t1;Parent=Rr06669.t1.mrna1;Target=Rr06669.t1 1539 1 .
SC0000043	rubus_genome	gene	726752	728191	.	-	.	ID=Rr06671.t1.path1;Name=Rr06671.t1
SC0000043	rubus_genome	mRNA	726752	728191	.	-	.	ID=Rr06671.t1.mrna1;Name=Rr06671.t1;Parent=Rr06671.t1.path1;coverage=100.0;identity=100.0;matches=822;mismatches=0;indels=0;unknowns=0
SC0000043	rubus_genome	exon	727970	728191	100	-	.	ID=Rr06671.t1.mrna1.exon1;Name=Rr06671.t1;Parent=Rr06671.t1.mrna1;Target=Rr06671.t1 1 222 +
SC0000043	rubus_genome	exon	727623	727883	100	-	.	ID=Rr06671.t1.mrna1.exon2;Name=Rr06671.t1;Parent=Rr06671.t1.mrna1;Target=Rr06671.t1 223 483 +
SC0000043	rubus_genome	exon	727055	727214	100	-	.	ID=Rr06671.t1.mrna1.exon3;Name=Rr06671.t1;Parent=Rr06671.t1.mrna1;Target=Rr06671.t1 484 643 +
SC0000043	rubus_genome	exon	726752	726930	100	-	.	ID=Rr06671.t1.mrna1.exon4;Name=Rr06671.t1;Parent=Rr06671.t1.mrna1;Target=Rr06671.t1 644 822 +
SC0000043	rubus_genome	CDS	727970	728191	100	-	0	ID=Rr06671.t1.mrna1.cds1;Name=Rr06671.t1;Parent=Rr06671.t1.mrna1;Target=Rr06671.t1 1 222 +
SC0000043	rubus_genome	CDS	727623	727883	100	-	0	ID=Rr06671.t1.mrna1.cds2;Name=Rr06671.t1;Parent=Rr06671.t1.mrna1;Target=Rr06671.t1 223 483 +
SC0000043	rubus_genome	CDS	727055	727214	100	-	0	ID=Rr06671.t1.mrna1.cds3;Name=Rr06671.t1;Parent=Rr06671.t1.mrna1;Target=Rr06671.t1 484 643 +
SC0000043	rubus_genome	CDS	726752	726930	100	-	1	ID=Rr06671.t1.mrna1.cds4;Name=Rr06671.t1;Parent=Rr06671.t1.mrna1;Target=Rr06671.t1 644 822 +
SC0000043	rubus_genome	gene	733990	735453	.	+	.	ID=Rr06672.t1.path1;Name=Rr06672.t1
SC0000043	rubus_genome	mRNA	733990	735453	.	+	.	ID=Rr06672.t1.mrna1;Name=Rr06672.t1;Parent=Rr06672.t1.path1;coverage=100.0;identity=100.0;matches=1464;mismatches=0;indels=0;unknowns=0
SC0000043	rubus_genome	exon	733990	735453	100	+	.	ID=Rr06672.t1.mrna1.exon1;Name=Rr06672.t1;Parent=Rr06672.t1.mrna1;Target=Rr06672.t1 1464 1 .
SC0000043	rubus_genome	CDS	733990	735453	100	+	0	ID=Rr06672.t1.mrna1.cds1;Name=Rr06672.t1;Parent=Rr06672.t1.mrna1;Target=Rr06672.t1 1464 1 .
SC0000043	rubus_genome	gene	741264	743020	.	-	.	ID=Rr06673.t1.path1;Name=Rr06673.t1
SC0000043	rubus_genome	mRNA	741264	743020	.	-	.	ID=Rr06673.t1.mrna1;Name=Rr06673.t1;Parent=Rr06673.t1.path1;coverage=100.0;identity=100.0;matches=723;mismatches=0;indels=0;unknowns=0
SC0000043	rubus_genome	exon	742743	743020	100	-	.	ID=Rr06673.t1.mrna1.exon1;Name=Rr06673.t1;Parent=Rr06673.t1.mrna1;Target=Rr06673.t1 1 278 +
SC0000043	rubus_genome	exon	741264	741708	100	-	.	ID=Rr06673.t1.mrna1.exon2;Name=Rr06673.t1;Parent=Rr06673.t1.mrna1;Target=Rr06673.t1 279 723 +
SC0000043	rubus_genome	CDS	742743	743020	100	-	0	ID=Rr06673.t1.mrna1.cds1;Name=Rr06673.t1;Parent=Rr06673.t1.mrna1;Target=Rr06673.t1 1 278 +
SC0000043	rubus_genome	CDS	741264	741708	100	-	2	ID=Rr06673.t1.mrna1.cds2;Name=Rr06673.t1;Parent=Rr06673.t1.mrna1;Target=Rr06673.t1 279 723 +
SC0000043	rubus_genome	gene	746792	748851	.	+	.	ID=Rr06674.t1.path1;Name=Rr06674.t1
SC0000043	rubus_genome	mRNA	746792	748851	.	+	.	ID=Rr06674.t1.mrna1;Name=Rr06674.t1;Parent=Rr06674.t1.path1;coverage=100.0;identity=100.0;matches=1584;mismatches=0;indels=0;unknowns=0
SC0000043	rubus_genome	exon	746792	747005	100	+	.	ID=Rr06674.t1.mrna1.exon1;Name=Rr06674.t1;Parent=Rr06674.t1.mrna1;Target=Rr06674.t1 1 214 +
SC0000043	rubus_genome	exon	747482	748851	100	+	.	ID=Rr06674.t1.mrna1.exon2;Name=Rr06674.t1;Parent=Rr06674.t1.mrna1;Target=Rr06674.t1 215 1584 +
SC0000043	rubus_genome	CDS	746792	747005	100	+	0	ID=Rr06674.t1.mrna1.cds1;Name=Rr06674.t1;Parent=Rr06674.t1.mrna1;Target=Rr06674.t1 1 214 +
SC0000043	rubus_genome	CDS	747482	748851	100	+	1	ID=Rr06674.t1.mrna1.cds2;Name=Rr06674.t1;Parent=Rr06674.t1.mrna1;Target=Rr06674.t1 215 1584 +
SC0000043	rubus_genome	gene	751100	755290	.	+	.	ID=Rr06675.t1.path1;Name=Rr06675.t1
SC0000043	rubus_genome	mRNA	751100	755290	.	+	.	ID=Rr06675.t1.mrna1;Name=Rr06675.t1;Parent=Rr06675.t1.path1;coverage=100.0;identity=100.0;matches=3027;mismatches=0;indels=0;unknowns=0
SC0000043	rubus_genome	exon	751100	752335	100	+	.	ID=Rr06675.t1.mrna1.exon1;Name=Rr06675.t1;Parent=Rr06675.t1.mrna1;Target=Rr06675.t1 1 1236 +
SC0000043	rubus_genome	exon	752528	752831	100	+	.	ID=Rr06675.t1.mrna1.exon2;Name=Rr06675.t1;Parent=Rr06675.t1.mrna1;Target=Rr06675.t1 1237 1540 +
SC0000043	rubus_genome	exon	753309	753799	100	+	.	ID=Rr06675.t1.mrna1.exon3;Name=Rr06675.t1;Parent=Rr06675.t1.mrna1;Target=Rr06675.t1 1541 2031 +
SC0000043	rubus_genome	exon	754295	755290	100	+	.	ID=Rr06675.t1.mrna1.exon4;Name=Rr06675.t1;Parent=Rr06675.t1.mrna1;Target=Rr06675.t1 2032 3027 +
SC0000043	rubus_genome	CDS	751100	752335	100	+	0	ID=Rr06675.t1.mrna1.cds1;Name=Rr06675.t1;Parent=Rr06675.t1.mrna1;Target=Rr06675.t1 1 1236 +
SC0000043	rubus_genome	CDS	752528	752831	100	+	0	ID=Rr06675.t1.mrna1.cds2;Name=Rr06675.t1;Parent=Rr06675.t1.mrna1;Target=Rr06675.t1 1237 1540 +
SC0000043	rubus_genome	CDS	753309	753799	100	+	1	ID=Rr06675.t1.mrna1.cds3;Name=Rr06675.t1;Parent=Rr06675.t1.mrna1;Target=Rr06675.t1 1541 2031 +
SC0000043	rubus_genome	CDS	754295	755290	100	+	0	ID=Rr06675.t1.mrna1.cds4;Name=Rr06675.t1;Parent=Rr06675.t1.mrna1;Target=Rr06675.t1 2032 3027 +
SC0000043	rubus_genome	gene	756442	760146	.	-	.	ID=Rr06676.t1.path1;Name=Rr06676.t1
SC0000043	rubus_genome	mRNA	756442	760146	.	-	.	ID=Rr06676.t1.mrna1;Name=Rr06676.t1;Parent=Rr06676.t1.path1;coverage=100.0;identity=100.0;matches=3156;mismatches=0;indels=0;unknowns=0
SC0000043	rubus_genome	exon	758679	760146	100	-	.	ID=Rr06676.t1.mrna1.exon1;Name=Rr06676.t1;Parent=Rr06676.t1.mrna1;Target=Rr06676.t1 1 1468 +
SC0000043	rubus_genome	exon	758471	758592	100	-	.	ID=Rr06676.t1.mrna1.exon2;Name=Rr06676.t1;Parent=Rr06676.t1.mrna1;Target=Rr06676.t1 1469 1590 +
SC0000043	rubus_genome	exon	758089	758367	100	-	.	ID=Rr06676.t1.mrna1.exon3;Name=Rr06676.t1;Parent=Rr06676.t1.mrna1;Target=Rr06676.t1 1591 1869 +
SC0000043	rubus_genome	exon	757629	758012	100	-	.	ID=Rr06676.t1.mrna1.exon4;Name=Rr06676.t1;Parent=Rr06676.t1.mrna1;Target=Rr06676.t1 1870 2253 +
SC0000043	rubus_genome	exon	757407	757516	100	-	.	ID=Rr06676.t1.mrna1.exon5;Name=Rr06676.t1;Parent=Rr06676.t1.mrna1;Target=Rr06676.t1 2254 2363 +
SC0000043	rubus_genome	exon	757086	757314	100	-	.	ID=Rr06676.t1.mrna1.exon6;Name=Rr06676.t1;Parent=Rr06676.t1.mrna1;Target=Rr06676.t1 2364 2592 +
SC0000043	rubus_genome	exon	756442	757005	100	-	.	ID=Rr06676.t1.mrna1.exon7;Name=Rr06676.t1;Parent=Rr06676.t1.mrna1;Target=Rr06676.t1 2593 3156 +
SC0000043	rubus_genome	CDS	758679	760146	100	-	0	ID=Rr06676.t1.mrna1.cds1;Name=Rr06676.t1;Parent=Rr06676.t1.mrna1;Target=Rr06676.t1 1 1468 +
SC0000043	rubus_genome	CDS	758471	758592	100	-	1	ID=Rr06676.t1.mrna1.cds2;Name=Rr06676.t1;Parent=Rr06676.t1.mrna1;Target=Rr06676.t1 1469 1590 +
SC0000043	rubus_genome	CDS	758089	758367	100	-	0	ID=Rr06676.t1.mrna1.cds3;Name=Rr06676.t1;Parent=Rr06676.t1.mrna1;Target=Rr06676.t1 1591 1869 +
SC0000043	rubus_genome	CDS	757629	758012	100	-	0	ID=Rr06676.t1.mrna1.cds4;Name=Rr06676.t1;Parent=Rr06676.t1.mrna1;Target=Rr06676.t1 1870 2253 +
SC0000043	rubus_genome	CDS	757407	757516	100	-	0	ID=Rr06676.t1.mrna1.cds5;Name=Rr06676.t1;Parent=Rr06676.t1.mrna1;Target=Rr06676.t1 2254 2363 +
SC0000043	rubus_genome	CDS	757086	757314	100	-	2	ID=Rr06676.t1.mrna1.cds6;Name=Rr06676.t1;Parent=Rr06676.t1.mrna1;Target=Rr06676.t1 2364 2592 +
SC0000043	rubus_genome	CDS	756442	757005	100	-	0	ID=Rr06676.t1.mrna1.cds7;Name=Rr06676.t1;Parent=Rr06676.t1.mrna1;Target=Rr06676.t1 2593 3156 +
SC0000043	rubus_genome	gene	764969	767131	.	+	.	ID=Rr06678.t2.path1;Name=Rr06678.t2
SC0000043	rubus_genome	mRNA	764969	767131	.	+	.	ID=Rr06678.t2.mrna1;Name=Rr06678.t2;Parent=Rr06678.t2.path1;coverage=100.0;identity=100.0;matches=828;mismatches=0;indels=0;unknowns=0
SC0000043	rubus_genome	exon	764969	765074	100	+	.	ID=Rr06678.t2.mrna1.exon1;Name=Rr06678.t2;Parent=Rr06678.t2.mrna1;Target=Rr06678.t2 1 106 +
SC0000043	rubus_genome	exon	765924	765980	100	+	.	ID=Rr06678.t2.mrna1.exon2;Name=Rr06678.t2;Parent=Rr06678.t2.mrna1;Target=Rr06678.t2 107 163 +
SC0000043	rubus_genome	exon	766109	766221	100	+	.	ID=Rr06678.t2.mrna1.exon3;Name=Rr06678.t2;Parent=Rr06678.t2.mrna1;Target=Rr06678.t2 164 276 +
SC0000043	rubus_genome	exon	766383	766628	100	+	.	ID=Rr06678.t2.mrna1.exon4;Name=Rr06678.t2;Parent=Rr06678.t2.mrna1;Target=Rr06678.t2 277 522 +
SC0000043	rubus_genome	exon	766715	766989	100	+	.	ID=Rr06678.t2.mrna1.exon5;Name=Rr06678.t2;Parent=Rr06678.t2.mrna1;Target=Rr06678.t2 523 797 +
SC0000043	rubus_genome	exon	767101	767131	100	+	.	ID=Rr06678.t2.mrna1.exon6;Name=Rr06678.t2;Parent=Rr06678.t2.mrna1;Target=Rr06678.t2 798 828 +
SC0000043	rubus_genome	CDS	764969	765074	100	+	0	ID=Rr06678.t2.mrna1.cds1;Name=Rr06678.t2;Parent=Rr06678.t2.mrna1;Target=Rr06678.t2 1 106 +
SC0000043	rubus_genome	CDS	765924	765980	100	+	1	ID=Rr06678.t2.mrna1.cds2;Name=Rr06678.t2;Parent=Rr06678.t2.mrna1;Target=Rr06678.t2 107 163 +
SC0000043	rubus_genome	CDS	766109	766221	100	+	1	ID=Rr06678.t2.mrna1.cds3;Name=Rr06678.t2;Parent=Rr06678.t2.mrna1;Target=Rr06678.t2 164 276 +
SC0000043	rubus_genome	CDS	766383	766628	100	+	0	ID=Rr06678.t2.mrna1.cds4;Name=Rr06678.t2;Parent=Rr06678.t2.mrna1;Target=Rr06678.t2 277 522 +
SC0000043	rubus_genome	CDS	766715	766989	100	+	0	ID=Rr06678.t2.mrna1.cds5;Name=Rr06678.t2;Parent=Rr06678.t2.mrna1;Target=Rr06678.t2 523 797 +
SC0000043	rubus_genome	CDS	767101	767131	100	+	2	ID=Rr06678.t2.mrna1.cds6;Name=Rr06678.t2;Parent=Rr06678.t2.mrna1;Target=Rr06678.t2 798 828 +
SC0000043	rubus_genome	gene	768002	768355	.	-	.	ID=Rr06679.t1.path1;Name=Rr06679.t1
SC0000043	rubus_genome	mRNA	768002	768355	.	-	.	ID=Rr06679.t1.mrna1;Name=Rr06679.t1;Parent=Rr06679.t1.path1;coverage=100.0;identity=100.0;matches=354;mismatches=0;indels=0;unknowns=0
SC0000043	rubus_genome	exon	768002	768355	100	-	.	ID=Rr06679.t1.mrna1.exon1;Name=Rr06679.t1;Parent=Rr06679.t1.mrna1;Target=Rr06679.t1 354 1 .
SC0000043	rubus_genome	CDS	768002	768355	100	-	0	ID=Rr06679.t1.mrna1.cds1;Name=Rr06679.t1;Parent=Rr06679.t1.mrna1;Target=Rr06679.t1 354 1 .
SC0000043	rubus_genome	gene	770239	770972	.	-	.	ID=Rr06680.t1.path1;Name=Rr06680.t1
SC0000043	rubus_genome	mRNA	770239	770972	.	-	.	ID=Rr06680.t1.mrna1;Name=Rr06680.t1;Parent=Rr06680.t1.path1;coverage=100.0;identity=100.0;matches=321;mismatches=0;indels=0;unknowns=0
SC0000043	rubus_genome	exon	770880	770972	100	-	.	ID=Rr06680.t1.mrna1.exon1;Name=Rr06680.t1;Parent=Rr06680.t1.mrna1;Target=Rr06680.t1 1 93 +
SC0000043	rubus_genome	exon	770239	770466	100	-	.	ID=Rr06680.t1.mrna1.exon2;Name=Rr06680.t1;Parent=Rr06680.t1.mrna1;Target=Rr06680.t1 94 321 +
SC0000043	rubus_genome	CDS	770880	770972	100	-	0	ID=Rr06680.t1.mrna1.cds1;Name=Rr06680.t1;Parent=Rr06680.t1.mrna1;Target=Rr06680.t1 1 93 +
SC0000043	rubus_genome	CDS	770239	770466	100	-	0	ID=Rr06680.t1.mrna1.cds2;Name=Rr06680.t1;Parent=Rr06680.t1.mrna1;Target=Rr06680.t1 94 321 +
SC0000043	rubus_genome	gene	772951	774361	.	+	.	ID=Rr06681.t1.path1;Name=Rr06681.t1
SC0000043	rubus_genome	mRNA	772951	774361	.	+	.	ID=Rr06681.t1.mrna1;Name=Rr06681.t1;Parent=Rr06681.t1.path1;coverage=100.0;identity=100.0;matches=336;mismatches=0;indels=0;unknowns=0
SC0000043	rubus_genome	exon	772951	773061	100	+	.	ID=Rr06681.t1.mrna1.exon1;Name=Rr06681.t1;Parent=Rr06681.t1.mrna1;Target=Rr06681.t1 1 111 +
SC0000043	rubus_genome	exon	773185	773275	100	+	.	ID=Rr06681.t1.mrna1.exon2;Name=Rr06681.t1;Parent=Rr06681.t1.mrna1;Target=Rr06681.t1 112 202 +
SC0000043	rubus_genome	exon	774228	774361	100	+	.	ID=Rr06681.t1.mrna1.exon3;Name=Rr06681.t1;Parent=Rr06681.t1.mrna1;Target=Rr06681.t1 203 336 +
SC0000043	rubus_genome	CDS	772951	773061	100	+	0	ID=Rr06681.t1.mrna1.cds1;Name=Rr06681.t1;Parent=Rr06681.t1.mrna1;Target=Rr06681.t1 1 111 +
SC0000043	rubus_genome	CDS	773185	773275	100	+	0	ID=Rr06681.t1.mrna1.cds2;Name=Rr06681.t1;Parent=Rr06681.t1.mrna1;Target=Rr06681.t1 112 202 +
SC0000043	rubus_genome	CDS	774228	774361	100	+	1	ID=Rr06681.t1.mrna1.cds3;Name=Rr06681.t1;Parent=Rr06681.t1.mrna1;Target=Rr06681.t1 203 336 +
SC0000043	rubus_genome	gene	775001	777853	.	-	.	ID=Rr06682.t1.path1;Name=Rr06682.t1
SC0000043	rubus_genome	mRNA	775001	777853	.	-	.	ID=Rr06682.t1.mrna1;Name=Rr06682.t1;Parent=Rr06682.t1.path1;coverage=100.0;identity=100.0;matches=1911;mismatches=0;indels=0;unknowns=0
SC0000043	rubus_genome	exon	777740	777853	100	-	.	ID=Rr06682.t1.mrna1.exon1;Name=Rr06682.t1;Parent=Rr06682.t1.mrna1;Target=Rr06682.t1 1 114 +
SC0000043	rubus_genome	exon	777307	777344	100	-	.	ID=Rr06682.t1.mrna1.exon2;Name=Rr06682.t1;Parent=Rr06682.t1.mrna1;Target=Rr06682.t1 115 152 +
SC0000043	rubus_genome	exon	776934	777161	100	-	.	ID=Rr06682.t1.mrna1.exon3;Name=Rr06682.t1;Parent=Rr06682.t1.mrna1;Target=Rr06682.t1 153 380 +
SC0000043	rubus_genome	exon	776625	776845	100	-	.	ID=Rr06682.t1.mrna1.exon4;Name=Rr06682.t1;Parent=Rr06682.t1.mrna1;Target=Rr06682.t1 381 601 +
SC0000043	rubus_genome	exon	776386	776543	100	-	.	ID=Rr06682.t1.mrna1.exon5;Name=Rr06682.t1;Parent=Rr06682.t1.mrna1;Target=Rr06682.t1 602 759 +
SC0000043	rubus_genome	exon	775895	776291	100	-	.	ID=Rr06682.t1.mrna1.exon6;Name=Rr06682.t1;Parent=Rr06682.t1.mrna1;Target=Rr06682.t1 760 1156 +
SC0000043	rubus_genome	exon	775001	775755	100	-	.	ID=Rr06682.t1.mrna1.exon7;Name=Rr06682.t1;Parent=Rr06682.t1.mrna1;Target=Rr06682.t1 1157 1911 +
SC0000043	rubus_genome	CDS	777740	777853	100	-	0	ID=Rr06682.t1.mrna1.cds1;Name=Rr06682.t1;Parent=Rr06682.t1.mrna1;Target=Rr06682.t1 1 114 +
SC0000043	rubus_genome	CDS	777307	777344	100	-	0	ID=Rr06682.t1.mrna1.cds2;Name=Rr06682.t1;Parent=Rr06682.t1.mrna1;Target=Rr06682.t1 115 152 +
SC0000043	rubus_genome	CDS	776934	777161	100	-	2	ID=Rr06682.t1.mrna1.cds3;Name=Rr06682.t1;Parent=Rr06682.t1.mrna1;Target=Rr06682.t1 153 380 +
SC0000043	rubus_genome	CDS	776625	776845	100	-	2	ID=Rr06682.t1.mrna1.cds4;Name=Rr06682.t1;Parent=Rr06682.t1.mrna1;Target=Rr06682.t1 381 601 +
SC0000043	rubus_genome	CDS	776386	776543	100	-	1	ID=Rr06682.t1.mrna1.cds5;Name=Rr06682.t1;Parent=Rr06682.t1.mrna1;Target=Rr06682.t1 602 759 +
SC0000043	rubus_genome	CDS	775895	776291	100	-	0	ID=Rr06682.t1.mrna1.cds6;Name=Rr06682.t1;Parent=Rr06682.t1.mrna1;Target=Rr06682.t1 760 1156 +
SC0000043	rubus_genome	CDS	775001	775755	100	-	1	ID=Rr06682.t1.mrna1.cds7;Name=Rr06682.t1;Parent=Rr06682.t1.mrna1;Target=Rr06682.t1 1157 1911 +
SC0000043	rubus_genome	gene	784329	786466	.	+	.	ID=Rr06683.t1.path1;Name=Rr06683.t1
SC0000043	rubus_genome	mRNA	784329	786466	.	+	.	ID=Rr06683.t1.mrna1;Name=Rr06683.t1;Parent=Rr06683.t1.path1;coverage=100.0;identity=100.0;matches=756;mismatches=0;indels=0;unknowns=0
SC0000043	rubus_genome	exon	784329	784422	100	+	.	ID=Rr06683.t1.mrna1.exon1;Name=Rr06683.t1;Parent=Rr06683.t1.mrna1;Target=Rr06683.t1 1 94 +
SC0000043	rubus_genome	exon	785805	786466	100	+	.	ID=Rr06683.t1.mrna1.exon2;Name=Rr06683.t1;Parent=Rr06683.t1.mrna1;Target=Rr06683.t1 95 756 +
SC0000043	rubus_genome	CDS	784329	784422	100	+	0	ID=Rr06683.t1.mrna1.cds1;Name=Rr06683.t1;Parent=Rr06683.t1.mrna1;Target=Rr06683.t1 1 94 +
SC0000043	rubus_genome	CDS	785805	786466	100	+	1	ID=Rr06683.t1.mrna1.cds2;Name=Rr06683.t1;Parent=Rr06683.t1.mrna1;Target=Rr06683.t1 95 756 +
SC0000043	rubus_genome	gene	789466	791665	.	+	.	ID=Rr06684.t1.path1;Name=Rr06684.t1
SC0000043	rubus_genome	mRNA	789466	791665	.	+	.	ID=Rr06684.t1.mrna1;Name=Rr06684.t1;Parent=Rr06684.t1.path1;coverage=100.0;identity=100.0;matches=474;mismatches=0;indels=0;unknowns=0
SC0000043	rubus_genome	exon	789466	789651	100	+	.	ID=Rr06684.t1.mrna1.exon1;Name=Rr06684.t1;Parent=Rr06684.t1.mrna1;Target=Rr06684.t1 1 186 +
SC0000043	rubus_genome	exon	790755	790903	100	+	.	ID=Rr06684.t1.mrna1.exon2;Name=Rr06684.t1;Parent=Rr06684.t1.mrna1;Target=Rr06684.t1 187 335 +
SC0000043	rubus_genome	exon	791527	791665	100	+	.	ID=Rr06684.t1.mrna1.exon3;Name=Rr06684.t1;Parent=Rr06684.t1.mrna1;Target=Rr06684.t1 336 474 +
SC0000043	rubus_genome	CDS	789466	789651	100	+	0	ID=Rr06684.t1.mrna1.cds1;Name=Rr06684.t1;Parent=Rr06684.t1.mrna1;Target=Rr06684.t1 1 186 +
SC0000043	rubus_genome	CDS	790755	790903	100	+	0	ID=Rr06684.t1.mrna1.cds2;Name=Rr06684.t1;Parent=Rr06684.t1.mrna1;Target=Rr06684.t1 187 335 +
SC0000043	rubus_genome	CDS	791527	791665	100	+	2	ID=Rr06684.t1.mrna1.cds3;Name=Rr06684.t1;Parent=Rr06684.t1.mrna1;Target=Rr06684.t1 336 474 +
SC0000043	rubus_genome	gene	794782	796187	.	-	.	ID=Rr06685.t1.path1;Name=Rr06685.t1
SC0000043	rubus_genome	mRNA	794782	796187	.	-	.	ID=Rr06685.t1.mrna1;Name=Rr06685.t1;Parent=Rr06685.t1.path1;coverage=100.0;identity=100.0;matches=849;mismatches=0;indels=0;unknowns=0
SC0000043	rubus_genome	exon	796164	796187	100	-	.	ID=Rr06685.t1.mrna1.exon1;Name=Rr06685.t1;Parent=Rr06685.t1.mrna1;Target=Rr06685.t1 1 24 +
SC0000043	rubus_genome	exon	794782	795606	100	-	.	ID=Rr06685.t1.mrna1.exon2;Name=Rr06685.t1;Parent=Rr06685.t1.mrna1;Target=Rr06685.t1 25 849 +
SC0000043	rubus_genome	CDS	796164	796187	100	-	0	ID=Rr06685.t1.mrna1.cds1;Name=Rr06685.t1;Parent=Rr06685.t1.mrna1;Target=Rr06685.t1 1 24 +
SC0000043	rubus_genome	CDS	794782	795606	100	-	0	ID=Rr06685.t1.mrna1.cds2;Name=Rr06685.t1;Parent=Rr06685.t1.mrna1;Target=Rr06685.t1 25 849 +
SC0000043	rubus_genome	gene	805494	807943	.	-	.	ID=Rr06686.t1.path1;Name=Rr06686.t1
SC0000043	rubus_genome	mRNA	805494	807943	.	-	.	ID=Rr06686.t1.mrna1;Name=Rr06686.t1;Parent=Rr06686.t1.path1;coverage=100.0;identity=100.0;matches=1188;mismatches=0;indels=0;unknowns=0
SC0000043	rubus_genome	exon	807088	807943	100	-	.	ID=Rr06686.t1.mrna1.exon1;Name=Rr06686.t1;Parent=Rr06686.t1.mrna1;Target=Rr06686.t1 1 856 +
SC0000043	rubus_genome	exon	805982	806066	100	-	.	ID=Rr06686.t1.mrna1.exon2;Name=Rr06686.t1;Parent=Rr06686.t1.mrna1;Target=Rr06686.t1 857 941 +
SC0000043	rubus_genome	exon	805494	805740	100	-	.	ID=Rr06686.t1.mrna1.exon3;Name=Rr06686.t1;Parent=Rr06686.t1.mrna1;Target=Rr06686.t1 942 1188 +
SC0000043	rubus_genome	CDS	807088	807943	100	-	0	ID=Rr06686.t1.mrna1.cds1;Name=Rr06686.t1;Parent=Rr06686.t1.mrna1;Target=Rr06686.t1 1 856 +
SC0000043	rubus_genome	CDS	805982	806066	100	-	1	ID=Rr06686.t1.mrna1.cds2;Name=Rr06686.t1;Parent=Rr06686.t1.mrna1;Target=Rr06686.t1 857 941 +
SC0000043	rubus_genome	CDS	805494	805740	100	-	2	ID=Rr06686.t1.mrna1.cds3;Name=Rr06686.t1;Parent=Rr06686.t1.mrna1;Target=Rr06686.t1 942 1188 +
SC0000043	rubus_genome	gene	810163	811241	.	+	.	ID=Rr06687.t1.path1;Name=Rr06687.t1
SC0000043	rubus_genome	mRNA	810163	811241	.	+	.	ID=Rr06687.t1.mrna1;Name=Rr06687.t1;Parent=Rr06687.t1.path1;coverage=100.0;identity=100.0;matches=798;mismatches=0;indels=0;unknowns=0
SC0000043	rubus_genome	exon	810163	810295	100	+	.	ID=Rr06687.t1.mrna1.exon1;Name=Rr06687.t1;Parent=Rr06687.t1.mrna1;Target=Rr06687.t1 1 133 +
SC0000043	rubus_genome	exon	810577	811241	100	+	.	ID=Rr06687.t1.mrna1.exon2;Name=Rr06687.t1;Parent=Rr06687.t1.mrna1;Target=Rr06687.t1 134 798 +
SC0000043	rubus_genome	CDS	810163	810295	100	+	0	ID=Rr06687.t1.mrna1.cds1;Name=Rr06687.t1;Parent=Rr06687.t1.mrna1;Target=Rr06687.t1 1 133 +
SC0000043	rubus_genome	CDS	810577	811241	100	+	1	ID=Rr06687.t1.mrna1.cds2;Name=Rr06687.t1;Parent=Rr06687.t1.mrna1;Target=Rr06687.t1 134 798 +
SC0000043	rubus_genome	gene	817694	820517	.	-	.	ID=Rr06689.t1.path1;Name=Rr06689.t1
SC0000043	rubus_genome	mRNA	817694	820517	.	-	.	ID=Rr06689.t1.mrna1;Name=Rr06689.t1;Parent=Rr06689.t1.path1;coverage=100.0;identity=100.0;matches=1707;mismatches=0;indels=0;unknowns=0
SC0000043	rubus_genome	exon	820476	820517	100	-	.	ID=Rr06689.t1.mrna1.exon1;Name=Rr06689.t1;Parent=Rr06689.t1.mrna1;Target=Rr06689.t1 1 42 +
SC0000043	rubus_genome	exon	819936	819995	100	-	.	ID=Rr06689.t1.mrna1.exon2;Name=Rr06689.t1;Parent=Rr06689.t1.mrna1;Target=Rr06689.t1 43 102 +
SC0000043	rubus_genome	exon	819685	819836	100	-	.	ID=Rr06689.t1.mrna1.exon3;Name=Rr06689.t1;Parent=Rr06689.t1.mrna1;Target=Rr06689.t1 103 254 +
SC0000043	rubus_genome	exon	819363	819607	100	-	.	ID=Rr06689.t1.mrna1.exon4;Name=Rr06689.t1;Parent=Rr06689.t1.mrna1;Target=Rr06689.t1 255 499 +
SC0000043	rubus_genome	exon	818955	819083	100	-	.	ID=Rr06689.t1.mrna1.exon5;Name=Rr06689.t1;Parent=Rr06689.t1.mrna1;Target=Rr06689.t1 500 628 +
SC0000043	rubus_genome	exon	817919	818866	100	-	.	ID=Rr06689.t1.mrna1.exon6;Name=Rr06689.t1;Parent=Rr06689.t1.mrna1;Target=Rr06689.t1 629 1576 +
SC0000043	rubus_genome	exon	817694	817824	100	-	.	ID=Rr06689.t1.mrna1.exon7;Name=Rr06689.t1;Parent=Rr06689.t1.mrna1;Target=Rr06689.t1 1577 1707 +
SC0000043	rubus_genome	CDS	820476	820517	100	-	0	ID=Rr06689.t1.mrna1.cds1;Name=Rr06689.t1;Parent=Rr06689.t1.mrna1;Target=Rr06689.t1 1 42 +
SC0000043	rubus_genome	CDS	819936	819995	100	-	0	ID=Rr06689.t1.mrna1.cds2;Name=Rr06689.t1;Parent=Rr06689.t1.mrna1;Target=Rr06689.t1 43 102 +
SC0000043	rubus_genome	CDS	819685	819836	100	-	0	ID=Rr06689.t1.mrna1.cds3;Name=Rr06689.t1;Parent=Rr06689.t1.mrna1;Target=Rr06689.t1 103 254 +
SC0000043	rubus_genome	CDS	819363	819607	100	-	2	ID=Rr06689.t1.mrna1.cds4;Name=Rr06689.t1;Parent=Rr06689.t1.mrna1;Target=Rr06689.t1 255 499 +
SC0000043	rubus_genome	CDS	818955	819083	100	-	1	ID=Rr06689.t1.mrna1.cds5;Name=Rr06689.t1;Parent=Rr06689.t1.mrna1;Target=Rr06689.t1 500 628 +
SC0000043	rubus_genome	CDS	817919	818866	100	-	1	ID=Rr06689.t1.mrna1.cds6;Name=Rr06689.t1;Parent=Rr06689.t1.mrna1;Target=Rr06689.t1 629 1576 +
SC0000043	rubus_genome	CDS	817694	817824	100	-	1	ID=Rr06689.t1.mrna1.cds7;Name=Rr06689.t1;Parent=Rr06689.t1.mrna1;Target=Rr06689.t1 1577 1707 +
SC0000043	rubus_genome	gene	824296	824700	.	-	.	ID=Rr06690.t1.path1;Name=Rr06690.t1
SC0000043	rubus_genome	mRNA	824296	824700	.	-	.	ID=Rr06690.t1.mrna1;Name=Rr06690.t1;Parent=Rr06690.t1.path1;coverage=100.0;identity=100.0;matches=405;mismatches=0;indels=0;unknowns=0
SC0000043	rubus_genome	exon	824296	824700	100	-	.	ID=Rr06690.t1.mrna1.exon1;Name=Rr06690.t1;Parent=Rr06690.t1.mrna1;Target=Rr06690.t1 405 1 .
SC0000043	rubus_genome	CDS	824296	824700	100	-	0	ID=Rr06690.t1.mrna1.cds1;Name=Rr06690.t1;Parent=Rr06690.t1.mrna1;Target=Rr06690.t1 405 1 .
SC0000043	rubus_genome	gene	825508	830476	.	-	.	ID=Rr06691.t2.path1;Name=Rr06691.t2
SC0000043	rubus_genome	mRNA	825508	830476	.	-	.	ID=Rr06691.t2.mrna1;Name=Rr06691.t2;Parent=Rr06691.t2.path1;coverage=100.0;identity=100.0;matches=2265;mismatches=0;indels=0;unknowns=0
SC0000043	rubus_genome	exon	829817	830476	100	-	.	ID=Rr06691.t2.mrna1.exon1;Name=Rr06691.t2;Parent=Rr06691.t2.mrna1;Target=Rr06691.t2 1 660 +
SC0000043	rubus_genome	exon	828543	828980	100	-	.	ID=Rr06691.t2.mrna1.exon2;Name=Rr06691.t2;Parent=Rr06691.t2.mrna1;Target=Rr06691.t2 661 1098 +
SC0000043	rubus_genome	exon	827437	827995	100	-	.	ID=Rr06691.t2.mrna1.exon3;Name=Rr06691.t2;Parent=Rr06691.t2.mrna1;Target=Rr06691.t2 1099 1657 +
SC0000043	rubus_genome	exon	826848	827136	100	-	.	ID=Rr06691.t2.mrna1.exon4;Name=Rr06691.t2;Parent=Rr06691.t2.mrna1;Target=Rr06691.t2 1658 1946 +
SC0000043	rubus_genome	exon	825508	825826	100	-	.	ID=Rr06691.t2.mrna1.exon5;Name=Rr06691.t2;Parent=Rr06691.t2.mrna1;Target=Rr06691.t2 1947 2265 +
SC0000043	rubus_genome	CDS	829817	830476	100	-	0	ID=Rr06691.t2.mrna1.cds1;Name=Rr06691.t2;Parent=Rr06691.t2.mrna1;Target=Rr06691.t2 1 660 +
SC0000043	rubus_genome	CDS	828543	828980	100	-	0	ID=Rr06691.t2.mrna1.cds2;Name=Rr06691.t2;Parent=Rr06691.t2.mrna1;Target=Rr06691.t2 661 1098 +
SC0000043	rubus_genome	CDS	827437	827995	100	-	0	ID=Rr06691.t2.mrna1.cds3;Name=Rr06691.t2;Parent=Rr06691.t2.mrna1;Target=Rr06691.t2 1099 1657 +
SC0000043	rubus_genome	CDS	826848	827136	100	-	1	ID=Rr06691.t2.mrna1.cds4;Name=Rr06691.t2;Parent=Rr06691.t2.mrna1;Target=Rr06691.t2 1658 1946 +
SC0000043	rubus_genome	CDS	825508	825826	100	-	2	ID=Rr06691.t2.mrna1.cds5;Name=Rr06691.t2;Parent=Rr06691.t2.mrna1;Target=Rr06691.t2 1947 2265 +
SC0000043	rubus_genome	gene	832331	833851	.	+	.	ID=Rr06692.t1.path1;Name=Rr06692.t1
SC0000043	rubus_genome	mRNA	832331	833851	.	+	.	ID=Rr06692.t1.mrna1;Name=Rr06692.t1;Parent=Rr06692.t1.path1;coverage=100.0;identity=100.0;matches=1521;mismatches=0;indels=0;unknowns=0
SC0000043	rubus_genome	exon	832331	833851	100	+	.	ID=Rr06692.t1.mrna1.exon1;Name=Rr06692.t1;Parent=Rr06692.t1.mrna1;Target=Rr06692.t1 1521 1 .
SC0000043	rubus_genome	CDS	832331	833851	100	+	0	ID=Rr06692.t1.mrna1.cds1;Name=Rr06692.t1;Parent=Rr06692.t1.mrna1;Target=Rr06692.t1 1521 1 .
SC0000043	rubus_genome	gene	835181	836718	.	-	.	ID=Rr06693.t1.path1;Name=Rr06693.t1
SC0000043	rubus_genome	mRNA	835181	836718	.	-	.	ID=Rr06693.t1.mrna1;Name=Rr06693.t1;Parent=Rr06693.t1.path1;coverage=100.0;identity=100.0;matches=1182;mismatches=0;indels=0;unknowns=0
SC0000043	rubus_genome	exon	835690	836718	100	-	.	ID=Rr06693.t1.mrna1.exon1;Name=Rr06693.t1;Parent=Rr06693.t1.mrna1;Target=Rr06693.t1 1 1029 +
SC0000043	rubus_genome	exon	835499	835586	100	-	.	ID=Rr06693.t1.mrna1.exon2;Name=Rr06693.t1;Parent=Rr06693.t1.mrna1;Target=Rr06693.t1 1030 1117 +
SC0000043	rubus_genome	exon	835181	835245	100	-	.	ID=Rr06693.t1.mrna1.exon3;Name=Rr06693.t1;Parent=Rr06693.t1.mrna1;Target=Rr06693.t1 1118 1182 +
SC0000043	rubus_genome	CDS	835690	836718	100	-	0	ID=Rr06693.t1.mrna1.cds1;Name=Rr06693.t1;Parent=Rr06693.t1.mrna1;Target=Rr06693.t1 1 1029 +
SC0000043	rubus_genome	CDS	835499	835586	100	-	0	ID=Rr06693.t1.mrna1.cds2;Name=Rr06693.t1;Parent=Rr06693.t1.mrna1;Target=Rr06693.t1 1030 1117 +
SC0000043	rubus_genome	CDS	835181	835245	100	-	1	ID=Rr06693.t1.mrna1.cds3;Name=Rr06693.t1;Parent=Rr06693.t1.mrna1;Target=Rr06693.t1 1118 1182 +
SC0000043	rubus_genome	gene	838115	841032	.	+	.	ID=Rr06694.t1.path1;Name=Rr06694.t1
SC0000043	rubus_genome	mRNA	838115	841032	.	+	.	ID=Rr06694.t1.mrna1;Name=Rr06694.t1;Parent=Rr06694.t1.path1;coverage=100.0;identity=100.0;matches=1752;mismatches=0;indels=0;unknowns=0
SC0000043	rubus_genome	exon	838115	838722	100	+	.	ID=Rr06694.t1.mrna1.exon1;Name=Rr06694.t1;Parent=Rr06694.t1.mrna1;Target=Rr06694.t1 1 608 +
SC0000043	rubus_genome	exon	839575	840483	100	+	.	ID=Rr06694.t1.mrna1.exon2;Name=Rr06694.t1;Parent=Rr06694.t1.mrna1;Target=Rr06694.t1 609 1517 +
SC0000043	rubus_genome	exon	840798	841032	100	+	.	ID=Rr06694.t1.mrna1.exon3;Name=Rr06694.t1;Parent=Rr06694.t1.mrna1;Target=Rr06694.t1 1518 1752 +
SC0000043	rubus_genome	CDS	838115	838722	100	+	0	ID=Rr06694.t1.mrna1.cds1;Name=Rr06694.t1;Parent=Rr06694.t1.mrna1;Target=Rr06694.t1 1 608 +
SC0000043	rubus_genome	CDS	839575	840483	100	+	2	ID=Rr06694.t1.mrna1.cds2;Name=Rr06694.t1;Parent=Rr06694.t1.mrna1;Target=Rr06694.t1 609 1517 +
SC0000043	rubus_genome	CDS	840798	841032	100	+	2	ID=Rr06694.t1.mrna1.cds3;Name=Rr06694.t1;Parent=Rr06694.t1.mrna1;Target=Rr06694.t1 1518 1752 +
SC0000043	rubus_genome	gene	850334	866258	.	+	.	ID=Rr06695.t1.path1;Name=Rr06695.t1
SC0000043	rubus_genome	mRNA	850334	866258	.	+	.	ID=Rr06695.t1.mrna1;Name=Rr06695.t1;Parent=Rr06695.t1.path1;coverage=99.9;identity=100.0;matches=7561;mismatches=0;indels=0;unknowns=0
SC0000043	rubus_genome	exon	850334	850691	100	+	.	ID=Rr06695.t1.mrna1.exon1;Name=Rr06695.t1;Parent=Rr06695.t1.mrna1;Target=Rr06695.t1 1 358 +
SC0000043	rubus_genome	exon	851140	853878	100	+	.	ID=Rr06695.t1.mrna1.exon2;Name=Rr06695.t1;Parent=Rr06695.t1.mrna1;Target=Rr06695.t1 359 3097 +
SC0000043	rubus_genome	exon	854096	854555	100	+	.	ID=Rr06695.t1.mrna1.exon3;Name=Rr06695.t1;Parent=Rr06695.t1.mrna1;Target=Rr06695.t1 3098 3557 +
SC0000043	rubus_genome	exon	855863	856091	100	+	.	ID=Rr06695.t1.mrna1.exon4;Name=Rr06695.t1;Parent=Rr06695.t1.mrna1;Target=Rr06695.t1 3558 3786 +
SC0000043	rubus_genome	exon	856522	856686	100	+	.	ID=Rr06695.t1.mrna1.exon5;Name=Rr06695.t1;Parent=Rr06695.t1.mrna1;Target=Rr06695.t1 3787 3951 +
SC0000043	rubus_genome	exon	856957	857229	100	+	.	ID=Rr06695.t1.mrna1.exon6;Name=Rr06695.t1;Parent=Rr06695.t1.mrna1;Target=Rr06695.t1 3952 4224 +
SC0000043	rubus_genome	exon	857347	857592	100	+	.	ID=Rr06695.t1.mrna1.exon7;Name=Rr06695.t1;Parent=Rr06695.t1.mrna1;Target=Rr06695.t1 4225 4470 +
SC0000043	rubus_genome	exon	858466	858858	100	+	.	ID=Rr06695.t1.mrna1.exon8;Name=Rr06695.t1;Parent=Rr06695.t1.mrna1;Target=Rr06695.t1 4471 4863 +
SC0000043	rubus_genome	exon	858966	859095	100	+	.	ID=Rr06695.t1.mrna1.exon9;Name=Rr06695.t1;Parent=Rr06695.t1.mrna1;Target=Rr06695.t1 4864 4993 +
SC0000043	rubus_genome	exon	859189	860366	100	+	.	ID=Rr06695.t1.mrna1.exon10;Name=Rr06695.t1;Parent=Rr06695.t1.mrna1;Target=Rr06695.t1 4994 6171 +
SC0000043	rubus_genome	exon	860836	860892	100	+	.	ID=Rr06695.t1.mrna1.exon11;Name=Rr06695.t1;Parent=Rr06695.t1.mrna1;Target=Rr06695.t1 6172 6228 +
SC0000043	rubus_genome	exon	861248	861676	100	+	.	ID=Rr06695.t1.mrna1.exon12;Name=Rr06695.t1;Parent=Rr06695.t1.mrna1;Target=Rr06695.t1 6229 6657 +
SC0000043	rubus_genome	exon	862209	862432	100	+	.	ID=Rr06695.t1.mrna1.exon13;Name=Rr06695.t1;Parent=Rr06695.t1.mrna1;Target=Rr06695.t1 6658 6881 +
SC0000043	rubus_genome	exon	862892	863025	100	+	.	ID=Rr06695.t1.mrna1.exon14;Name=Rr06695.t1;Parent=Rr06695.t1.mrna1;Target=Rr06695.t1 6882 7015 +
SC0000043	rubus_genome	exon	863143	863412	100	+	.	ID=Rr06695.t1.mrna1.exon15;Name=Rr06695.t1;Parent=Rr06695.t1.mrna1;Target=Rr06695.t1 7016 7285 +
SC0000043	rubus_genome	exon	863503	863681	100	+	.	ID=Rr06695.t1.mrna1.exon16;Name=Rr06695.t1;Parent=Rr06695.t1.mrna1;Target=Rr06695.t1 7286 7464 +
SC0000043	rubus_genome	exon	863845	863907	100	+	.	ID=Rr06695.t1.mrna1.exon17;Name=Rr06695.t1;Parent=Rr06695.t1.mrna1;Target=Rr06695.t1 7465 7527 +
SC0000043	rubus_genome	exon	866225	866258	100	+	.	ID=Rr06695.t1.mrna1.exon18;Name=Rr06695.t1;Parent=Rr06695.t1.mrna1;Target=Rr06695.t1 7528 7561 +
SC0000043	rubus_genome	CDS	850334	850691	100	+	0	ID=Rr06695.t1.mrna1.cds1;Name=Rr06695.t1;Parent=Rr06695.t1.mrna1;Target=Rr06695.t1 1 358 +
SC0000043	rubus_genome	CDS	851140	853878	100	+	1	ID=Rr06695.t1.mrna1.cds2;Name=Rr06695.t1;Parent=Rr06695.t1.mrna1;Target=Rr06695.t1 359 3097 +
SC0000043	rubus_genome	CDS	854096	854555	100	+	1	ID=Rr06695.t1.mrna1.cds3;Name=Rr06695.t1;Parent=Rr06695.t1.mrna1;Target=Rr06695.t1 3098 3557 +
SC0000043	rubus_genome	CDS	855863	856091	100	+	2	ID=Rr06695.t1.mrna1.cds4;Name=Rr06695.t1;Parent=Rr06695.t1.mrna1;Target=Rr06695.t1 3558 3786 +
SC0000043	rubus_genome	CDS	856522	856686	100	+	0	ID=Rr06695.t1.mrna1.cds5;Name=Rr06695.t1;Parent=Rr06695.t1.mrna1;Target=Rr06695.t1 3787 3951 +
SC0000043	rubus_genome	CDS	856957	857229	100	+	0	ID=Rr06695.t1.mrna1.cds6;Name=Rr06695.t1;Parent=Rr06695.t1.mrna1;Target=Rr06695.t1 3952 4224 +
SC0000043	rubus_genome	CDS	857347	857592	100	+	0	ID=Rr06695.t1.mrna1.cds7;Name=Rr06695.t1;Parent=Rr06695.t1.mrna1;Target=Rr06695.t1 4225 4470 +
SC0000043	rubus_genome	CDS	858466	858858	100	+	0	ID=Rr06695.t1.mrna1.cds8;Name=Rr06695.t1;Parent=Rr06695.t1.mrna1;Target=Rr06695.t1 4471 4863 +
SC0000043	rubus_genome	CDS	858966	859095	100	+	0	ID=Rr06695.t1.mrna1.cds9;Name=Rr06695.t1;Parent=Rr06695.t1.mrna1;Target=Rr06695.t1 4864 4993 +
SC0000043	rubus_genome	CDS	859189	860366	100	+	1	ID=Rr06695.t1.mrna1.cds10;Name=Rr06695.t1;Parent=Rr06695.t1.mrna1;Target=Rr06695.t1 4994 6171 +
SC0000043	rubus_genome	CDS	860836	860892	100	+	0	ID=Rr06695.t1.mrna1.cds11;Name=Rr06695.t1;Parent=Rr06695.t1.mrna1;Target=Rr06695.t1 6172 6228 +
SC0000043	rubus_genome	CDS	861248	861676	100	+	0	ID=Rr06695.t1.mrna1.cds12;Name=Rr06695.t1;Parent=Rr06695.t1.mrna1;Target=Rr06695.t1 6229 6657 +
SC0000043	rubus_genome	CDS	862209	862432	100	+	0	ID=Rr06695.t1.mrna1.cds13;Name=Rr06695.t1;Parent=Rr06695.t1.mrna1;Target=Rr06695.t1 6658 6881 +
SC0000043	rubus_genome	CDS	862892	863025	100	+	2	ID=Rr06695.t1.mrna1.cds14;Name=Rr06695.t1;Parent=Rr06695.t1.mrna1;Target=Rr06695.t1 6882 7015 +
SC0000043	rubus_genome	CDS	863143	863412	100	+	1	ID=Rr06695.t1.mrna1.cds15;Name=Rr06695.t1;Parent=Rr06695.t1.mrna1;Target=Rr06695.t1 7016 7285 +
SC0000043	rubus_genome	CDS	863503	863681	100	+	1	ID=Rr06695.t1.mrna1.cds16;Name=Rr06695.t1;Parent=Rr06695.t1.mrna1;Target=Rr06695.t1 7286 7464 +
SC0000043	rubus_genome	CDS	863845	863907	100	+	0	ID=Rr06695.t1.mrna1.cds17;Name=Rr06695.t1;Parent=Rr06695.t1.mrna1;Target=Rr06695.t1 7465 7527 +
SC0000043	rubus_genome	CDS	866225	866257	100	+	0	ID=Rr06695.t1.mrna1.cds18;Name=Rr06695.t1;Parent=Rr06695.t1.mrna1;Target=Rr06695.t1 7528 7560 +
SC0000043	rubus_genome	gene	867639	869293	.	+	.	ID=Rr06696.t1.path1;Name=Rr06696.t1
SC0000043	rubus_genome	mRNA	867639	869293	.	+	.	ID=Rr06696.t1.mrna1;Name=Rr06696.t1;Parent=Rr06696.t1.path1;coverage=100.0;identity=100.0;matches=1365;mismatches=0;indels=0;unknowns=0
SC0000043	rubus_genome	exon	867639	868537	100	+	.	ID=Rr06696.t1.mrna1.exon1;Name=Rr06696.t1;Parent=Rr06696.t1.mrna1;Target=Rr06696.t1 1 899 +
SC0000043	rubus_genome	exon	868828	869293	100	+	.	ID=Rr06696.t1.mrna1.exon2;Name=Rr06696.t1;Parent=Rr06696.t1.mrna1;Target=Rr06696.t1 900 1365 +
SC0000043	rubus_genome	CDS	867639	868537	100	+	0	ID=Rr06696.t1.mrna1.cds1;Name=Rr06696.t1;Parent=Rr06696.t1.mrna1;Target=Rr06696.t1 1 899 +
SC0000043	rubus_genome	CDS	868828	869293	100	+	2	ID=Rr06696.t1.mrna1.cds2;Name=Rr06696.t1;Parent=Rr06696.t1.mrna1;Target=Rr06696.t1 900 1365 +
SC0000043	rubus_genome	gene	869999	874340	.	+	.	ID=Rr06697.t1.path1;Name=Rr06697.t1
SC0000043	rubus_genome	mRNA	869999	874340	.	+	.	ID=Rr06697.t1.mrna1;Name=Rr06697.t1;Parent=Rr06697.t1.path1;coverage=100.0;identity=100.0;matches=234;mismatches=0;indels=0;unknowns=0
SC0000043	rubus_genome	exon	869999	870077	100	+	.	ID=Rr06697.t1.mrna1.exon1;Name=Rr06697.t1;Parent=Rr06697.t1.mrna1;Target=Rr06697.t1 1 79 +
SC0000043	rubus_genome	exon	872649	872731	100	+	.	ID=Rr06697.t1.mrna1.exon2;Name=Rr06697.t1;Parent=Rr06697.t1.mrna1;Target=Rr06697.t1 80 162 +
SC0000043	rubus_genome	exon	874048	874066	100	+	.	ID=Rr06697.t1.mrna1.exon3;Name=Rr06697.t1;Parent=Rr06697.t1.mrna1;Target=Rr06697.t1 163 181 +
SC0000043	rubus_genome	exon	874288	874340	100	+	.	ID=Rr06697.t1.mrna1.exon4;Name=Rr06697.t1;Parent=Rr06697.t1.mrna1;Target=Rr06697.t1 182 234 +
SC0000043	rubus_genome	CDS	869999	870077	100	+	0	ID=Rr06697.t1.mrna1.cds1;Name=Rr06697.t1;Parent=Rr06697.t1.mrna1;Target=Rr06697.t1 1 79 +
SC0000043	rubus_genome	CDS	872649	872731	100	+	1	ID=Rr06697.t1.mrna1.cds2;Name=Rr06697.t1;Parent=Rr06697.t1.mrna1;Target=Rr06697.t1 80 162 +
SC0000043	rubus_genome	CDS	874048	874066	100	+	0	ID=Rr06697.t1.mrna1.cds3;Name=Rr06697.t1;Parent=Rr06697.t1.mrna1;Target=Rr06697.t1 163 181 +
SC0000043	rubus_genome	CDS	874288	874340	100	+	1	ID=Rr06697.t1.mrna1.cds4;Name=Rr06697.t1;Parent=Rr06697.t1.mrna1;Target=Rr06697.t1 182 234 +
SC0000043	rubus_genome	gene	874810	875741	.	-	.	ID=Rr06698.t1.path1;Name=Rr06698.t1
SC0000043	rubus_genome	mRNA	874810	875741	.	-	.	ID=Rr06698.t1.mrna1;Name=Rr06698.t1;Parent=Rr06698.t1.path1;coverage=100.0;identity=100.0;matches=699;mismatches=0;indels=0;unknowns=0
SC0000043	rubus_genome	exon	875121	875741	100	-	.	ID=Rr06698.t1.mrna1.exon1;Name=Rr06698.t1;Parent=Rr06698.t1.mrna1;Target=Rr06698.t1 1 621 +
SC0000043	rubus_genome	exon	874810	874887	100	-	.	ID=Rr06698.t1.mrna1.exon2;Name=Rr06698.t1;Parent=Rr06698.t1.mrna1;Target=Rr06698.t1 622 699 +
SC0000043	rubus_genome	CDS	875121	875741	100	-	0	ID=Rr06698.t1.mrna1.cds1;Name=Rr06698.t1;Parent=Rr06698.t1.mrna1;Target=Rr06698.t1 1 621 +
SC0000043	rubus_genome	CDS	874810	874887	100	-	0	ID=Rr06698.t1.mrna1.cds2;Name=Rr06698.t1;Parent=Rr06698.t1.mrna1;Target=Rr06698.t1 622 699 +
SC0000043	rubus_genome	gene	891692	895478	.	-	.	ID=Rr06699.t1.path1;Name=Rr06699.t1
SC0000043	rubus_genome	mRNA	891692	895478	.	-	.	ID=Rr06699.t1.mrna1;Name=Rr06699.t1;Parent=Rr06699.t1.path1;coverage=100.0;identity=100.0;matches=2058;mismatches=0;indels=0;unknowns=0
SC0000043	rubus_genome	exon	895430	895478	100	-	.	ID=Rr06699.t1.mrna1.exon1;Name=Rr06699.t1;Parent=Rr06699.t1.mrna1;Target=Rr06699.t1 1 49 +
SC0000043	rubus_genome	exon	895032	895144	100	-	.	ID=Rr06699.t1.mrna1.exon2;Name=Rr06699.t1;Parent=Rr06699.t1.mrna1;Target=Rr06699.t1 50 162 +
SC0000043	rubus_genome	exon	894791	894886	100	-	.	ID=Rr06699.t1.mrna1.exon3;Name=Rr06699.t1;Parent=Rr06699.t1.mrna1;Target=Rr06699.t1 163 258 +
SC0000043	rubus_genome	exon	894621	894677	100	-	.	ID=Rr06699.t1.mrna1.exon4;Name=Rr06699.t1;Parent=Rr06699.t1.mrna1;Target=Rr06699.t1 259 315 +
SC0000043	rubus_genome	exon	894196	894348	100	-	.	ID=Rr06699.t1.mrna1.exon5;Name=Rr06699.t1;Parent=Rr06699.t1.mrna1;Target=Rr06699.t1 316 468 +
SC0000043	rubus_genome	exon	894019	894103	100	-	.	ID=Rr06699.t1.mrna1.exon6;Name=Rr06699.t1;Parent=Rr06699.t1.mrna1;Target=Rr06699.t1 469 553 +
SC0000043	rubus_genome	exon	893728	893818	100	-	.	ID=Rr06699.t1.mrna1.exon7;Name=Rr06699.t1;Parent=Rr06699.t1.mrna1;Target=Rr06699.t1 554 644 +
SC0000043	rubus_genome	exon	893465	893629	100	-	.	ID=Rr06699.t1.mrna1.exon8;Name=Rr06699.t1;Parent=Rr06699.t1.mrna1;Target=Rr06699.t1 645 809 +
SC0000043	rubus_genome	exon	893271	893384	100	-	.	ID=Rr06699.t1.mrna1.exon9;Name=Rr06699.t1;Parent=Rr06699.t1.mrna1;Target=Rr06699.t1 810 923 +
SC0000043	rubus_genome	exon	893100	893172	100	-	.	ID=Rr06699.t1.mrna1.exon10;Name=Rr06699.t1;Parent=Rr06699.t1.mrna1;Target=Rr06699.t1 924 996 +
SC0000043	rubus_genome	exon	892873	893020	100	-	.	ID=Rr06699.t1.mrna1.exon11;Name=Rr06699.t1;Parent=Rr06699.t1.mrna1;Target=Rr06699.t1 997 1144 +
SC0000043	rubus_genome	exon	892170	892780	100	-	.	ID=Rr06699.t1.mrna1.exon12;Name=Rr06699.t1;Parent=Rr06699.t1.mrna1;Target=Rr06699.t1 1145 1755 +
SC0000043	rubus_genome	exon	891897	892084	100	-	.	ID=Rr06699.t1.mrna1.exon13;Name=Rr06699.t1;Parent=Rr06699.t1.mrna1;Target=Rr06699.t1 1756 1943 +
SC0000043	rubus_genome	exon	891692	891806	100	-	.	ID=Rr06699.t1.mrna1.exon14;Name=Rr06699.t1;Parent=Rr06699.t1.mrna1;Target=Rr06699.t1 1944 2058 +
SC0000043	rubus_genome	CDS	895430	895478	100	-	0	ID=Rr06699.t1.mrna1.cds1;Name=Rr06699.t1;Parent=Rr06699.t1.mrna1;Target=Rr06699.t1 1 49 +
SC0000043	rubus_genome	CDS	895032	895144	100	-	1	ID=Rr06699.t1.mrna1.cds2;Name=Rr06699.t1;Parent=Rr06699.t1.mrna1;Target=Rr06699.t1 50 162 +
SC0000043	rubus_genome	CDS	894791	894886	100	-	0	ID=Rr06699.t1.mrna1.cds3;Name=Rr06699.t1;Parent=Rr06699.t1.mrna1;Target=Rr06699.t1 163 258 +
SC0000043	rubus_genome	CDS	894621	894677	100	-	0	ID=Rr06699.t1.mrna1.cds4;Name=Rr06699.t1;Parent=Rr06699.t1.mrna1;Target=Rr06699.t1 259 315 +
SC0000043	rubus_genome	CDS	894196	894348	100	-	0	ID=Rr06699.t1.mrna1.cds5;Name=Rr06699.t1;Parent=Rr06699.t1.mrna1;Target=Rr06699.t1 316 468 +
SC0000043	rubus_genome	CDS	894019	894103	100	-	0	ID=Rr06699.t1.mrna1.cds6;Name=Rr06699.t1;Parent=Rr06699.t1.mrna1;Target=Rr06699.t1 469 553 +
SC0000043	rubus_genome	CDS	893728	893818	100	-	1	ID=Rr06699.t1.mrna1.cds7;Name=Rr06699.t1;Parent=Rr06699.t1.mrna1;Target=Rr06699.t1 554 644 +
SC0000043	rubus_genome	CDS	893465	893629	100	-	2	ID=Rr06699.t1.mrna1.cds8;Name=Rr06699.t1;Parent=Rr06699.t1.mrna1;Target=Rr06699.t1 645 809 +
SC0000043	rubus_genome	CDS	893271	893384	100	-	2	ID=Rr06699.t1.mrna1.cds9;Name=Rr06699.t1;Parent=Rr06699.t1.mrna1;Target=Rr06699.t1 810 923 +
SC0000043	rubus_genome	CDS	893100	893172	100	-	2	ID=Rr06699.t1.mrna1.cds10;Name=Rr06699.t1;Parent=Rr06699.t1.mrna1;Target=Rr06699.t1 924 996 +
SC0000043	rubus_genome	CDS	892873	893020	100	-	0	ID=Rr06699.t1.mrna1.cds11;Name=Rr06699.t1;Parent=Rr06699.t1.mrna1;Target=Rr06699.t1 997 1144 +
SC0000043	rubus_genome	CDS	892170	892780	100	-	1	ID=Rr06699.t1.mrna1.cds12;Name=Rr06699.t1;Parent=Rr06699.t1.mrna1;Target=Rr06699.t1 1145 1755 +
SC0000043	rubus_genome	CDS	891897	892084	100	-	0	ID=Rr06699.t1.mrna1.cds13;Name=Rr06699.t1;Parent=Rr06699.t1.mrna1;Target=Rr06699.t1 1756 1943 +
SC0000043	rubus_genome	CDS	891692	891806	100	-	2	ID=Rr06699.t1.mrna1.cds14;Name=Rr06699.t1;Parent=Rr06699.t1.mrna1;Target=Rr06699.t1 1944 2058 +
SC0000043	rubus_genome	gene	903111	908237	.	-	.	ID=Rr06700.t1.path1;Name=Rr06700.t1
SC0000043	rubus_genome	mRNA	903111	908237	.	-	.	ID=Rr06700.t1.mrna1;Name=Rr06700.t1;Parent=Rr06700.t1.path1;coverage=100.0;identity=100.0;matches=2943;mismatches=0;indels=0;unknowns=0
SC0000043	rubus_genome	exon	905451	908237	100	-	.	ID=Rr06700.t1.mrna1.exon1;Name=Rr06700.t1;Parent=Rr06700.t1.mrna1;Target=Rr06700.t1 1 2787 +
SC0000043	rubus_genome	exon	905319	905362	100	-	.	ID=Rr06700.t1.mrna1.exon2;Name=Rr06700.t1;Parent=Rr06700.t1.mrna1;Target=Rr06700.t1 2788 2831 +
SC0000043	rubus_genome	exon	903111	903222	100	-	.	ID=Rr06700.t1.mrna1.exon3;Name=Rr06700.t1;Parent=Rr06700.t1.mrna1;Target=Rr06700.t1 2832 2943 +
SC0000043	rubus_genome	CDS	905451	908237	100	-	0	ID=Rr06700.t1.mrna1.cds1;Name=Rr06700.t1;Parent=Rr06700.t1.mrna1;Target=Rr06700.t1 1 2787 +
SC0000043	rubus_genome	CDS	905319	905362	100	-	0	ID=Rr06700.t1.mrna1.cds2;Name=Rr06700.t1;Parent=Rr06700.t1.mrna1;Target=Rr06700.t1 2788 2831 +
SC0000043	rubus_genome	CDS	903111	903222	100	-	2	ID=Rr06700.t1.mrna1.cds3;Name=Rr06700.t1;Parent=Rr06700.t1.mrna1;Target=Rr06700.t1 2832 2943 +
SC0000043	rubus_genome	gene	929861	933944	.	+	.	ID=Rr06702.t1.path1;Name=Rr06702.t1
SC0000043	rubus_genome	mRNA	929861	933944	.	+	.	ID=Rr06702.t1.mrna1;Name=Rr06702.t1;Parent=Rr06702.t1.path1;coverage=100.0;identity=100.0;matches=1995;mismatches=0;indels=0;unknowns=0
SC0000043	rubus_genome	exon	929861	929938	100	+	.	ID=Rr06702.t1.mrna1.exon1;Name=Rr06702.t1;Parent=Rr06702.t1.mrna1;Target=Rr06702.t1 1 78 +
SC0000043	rubus_genome	exon	931723	931786	100	+	.	ID=Rr06702.t1.mrna1.exon2;Name=Rr06702.t1;Parent=Rr06702.t1.mrna1;Target=Rr06702.t1 79 142 +
SC0000043	rubus_genome	exon	932092	933944	100	+	.	ID=Rr06702.t1.mrna1.exon3;Name=Rr06702.t1;Parent=Rr06702.t1.mrna1;Target=Rr06702.t1 143 1995 +
SC0000043	rubus_genome	CDS	929861	929938	100	+	0	ID=Rr06702.t1.mrna1.cds1;Name=Rr06702.t1;Parent=Rr06702.t1.mrna1;Target=Rr06702.t1 1 78 +
SC0000043	rubus_genome	CDS	931723	931786	100	+	0	ID=Rr06702.t1.mrna1.cds2;Name=Rr06702.t1;Parent=Rr06702.t1.mrna1;Target=Rr06702.t1 79 142 +
SC0000043	rubus_genome	CDS	932092	933944	100	+	1	ID=Rr06702.t1.mrna1.cds3;Name=Rr06702.t1;Parent=Rr06702.t1.mrna1;Target=Rr06702.t1 143 1995 +
SC0000043	rubus_genome	gene	939709	946317	.	+	.	ID=Rr06703.t1.path1;Name=Rr06703.t1
SC0000043	rubus_genome	mRNA	939709	946317	.	+	.	ID=Rr06703.t1.mrna1;Name=Rr06703.t1;Parent=Rr06703.t1.path1;coverage=100.0;identity=100.0;matches=2736;mismatches=0;indels=0;unknowns=0
SC0000043	rubus_genome	exon	939709	941341	100	+	.	ID=Rr06703.t1.mrna1.exon1;Name=Rr06703.t1;Parent=Rr06703.t1.mrna1;Target=Rr06703.t1 1 1633 +
SC0000043	rubus_genome	exon	942050	942130	100	+	.	ID=Rr06703.t1.mrna1.exon2;Name=Rr06703.t1;Parent=Rr06703.t1.mrna1;Target=Rr06703.t1 1634 1714 +
SC0000043	rubus_genome	exon	943448	943485	100	+	.	ID=Rr06703.t1.mrna1.exon3;Name=Rr06703.t1;Parent=Rr06703.t1.mrna1;Target=Rr06703.t1 1715 1752 +
SC0000043	rubus_genome	exon	944133	944223	100	+	.	ID=Rr06703.t1.mrna1.exon4;Name=Rr06703.t1;Parent=Rr06703.t1.mrna1;Target=Rr06703.t1 1753 1843 +
SC0000043	rubus_genome	exon	944469	944721	100	+	.	ID=Rr06703.t1.mrna1.exon5;Name=Rr06703.t1;Parent=Rr06703.t1.mrna1;Target=Rr06703.t1 1844 2096 +
SC0000043	rubus_genome	exon	944982	945173	100	+	.	ID=Rr06703.t1.mrna1.exon6;Name=Rr06703.t1;Parent=Rr06703.t1.mrna1;Target=Rr06703.t1 2097 2288 +
SC0000043	rubus_genome	exon	945247	945567	100	+	.	ID=Rr06703.t1.mrna1.exon7;Name=Rr06703.t1;Parent=Rr06703.t1.mrna1;Target=Rr06703.t1 2289 2609 +
SC0000043	rubus_genome	exon	945661	945704	100	+	.	ID=Rr06703.t1.mrna1.exon8;Name=Rr06703.t1;Parent=Rr06703.t1.mrna1;Target=Rr06703.t1 2610 2653 +
SC0000043	rubus_genome	exon	945818	945858	100	+	.	ID=Rr06703.t1.mrna1.exon9;Name=Rr06703.t1;Parent=Rr06703.t1.mrna1;Target=Rr06703.t1 2654 2694 +
SC0000043	rubus_genome	exon	946276	946317	100	+	.	ID=Rr06703.t1.mrna1.exon10;Name=Rr06703.t1;Parent=Rr06703.t1.mrna1;Target=Rr06703.t1 2695 2736 +
SC0000043	rubus_genome	CDS	939709	941341	100	+	0	ID=Rr06703.t1.mrna1.cds1;Name=Rr06703.t1;Parent=Rr06703.t1.mrna1;Target=Rr06703.t1 1 1633 +
SC0000043	rubus_genome	CDS	942050	942130	100	+	1	ID=Rr06703.t1.mrna1.cds2;Name=Rr06703.t1;Parent=Rr06703.t1.mrna1;Target=Rr06703.t1 1634 1714 +
SC0000043	rubus_genome	CDS	943448	943485	100	+	1	ID=Rr06703.t1.mrna1.cds3;Name=Rr06703.t1;Parent=Rr06703.t1.mrna1;Target=Rr06703.t1 1715 1752 +
SC0000043	rubus_genome	CDS	944133	944223	100	+	0	ID=Rr06703.t1.mrna1.cds4;Name=Rr06703.t1;Parent=Rr06703.t1.mrna1;Target=Rr06703.t1 1753 1843 +
SC0000043	rubus_genome	CDS	944469	944721	100	+	1	ID=Rr06703.t1.mrna1.cds5;Name=Rr06703.t1;Parent=Rr06703.t1.mrna1;Target=Rr06703.t1 1844 2096 +
SC0000043	rubus_genome	CDS	944982	945173	100	+	2	ID=Rr06703.t1.mrna1.cds6;Name=Rr06703.t1;Parent=Rr06703.t1.mrna1;Target=Rr06703.t1 2097 2288 +
SC0000043	rubus_genome	CDS	945247	945567	100	+	2	ID=Rr06703.t1.mrna1.cds7;Name=Rr06703.t1;Parent=Rr06703.t1.mrna1;Target=Rr06703.t1 2289 2609 +
SC0000043	rubus_genome	CDS	945661	945704	100	+	2	ID=Rr06703.t1.mrna1.cds8;Name=Rr06703.t1;Parent=Rr06703.t1.mrna1;Target=Rr06703.t1 2610 2653 +
SC0000043	rubus_genome	CDS	945818	945858	100	+	1	ID=Rr06703.t1.mrna1.cds9;Name=Rr06703.t1;Parent=Rr06703.t1.mrna1;Target=Rr06703.t1 2654 2694 +
SC0000043	rubus_genome	CDS	946276	946317	100	+	0	ID=Rr06703.t1.mrna1.cds10;Name=Rr06703.t1;Parent=Rr06703.t1.mrna1;Target=Rr06703.t1 2695 2736 +
SC0000043	rubus_genome	gene	946953	949478	.	-	.	ID=Rr06704.t1.path1;Name=Rr06704.t1
SC0000043	rubus_genome	mRNA	946953	949478	.	-	.	ID=Rr06704.t1.mrna1;Name=Rr06704.t1;Parent=Rr06704.t1.path1;coverage=100.0;identity=100.0;matches=1593;mismatches=0;indels=0;unknowns=0
SC0000043	rubus_genome	exon	949197	949478	100	-	.	ID=Rr06704.t1.mrna1.exon1;Name=Rr06704.t1;Parent=Rr06704.t1.mrna1;Target=Rr06704.t1 1 282 +
SC0000043	rubus_genome	exon	948679	948784	100	-	.	ID=Rr06704.t1.mrna1.exon2;Name=Rr06704.t1;Parent=Rr06704.t1.mrna1;Target=Rr06704.t1 283 388 +
SC0000043	rubus_genome	exon	948246	948336	100	-	.	ID=Rr06704.t1.mrna1.exon3;Name=Rr06704.t1;Parent=Rr06704.t1.mrna1;Target=Rr06704.t1 389 479 +
SC0000043	rubus_genome	exon	946953	948066	100	-	.	ID=Rr06704.t1.mrna1.exon4;Name=Rr06704.t1;Parent=Rr06704.t1.mrna1;Target=Rr06704.t1 480 1593 +
SC0000043	rubus_genome	CDS	949197	949478	100	-	0	ID=Rr06704.t1.mrna1.cds1;Name=Rr06704.t1;Parent=Rr06704.t1.mrna1;Target=Rr06704.t1 1 282 +
SC0000043	rubus_genome	CDS	948679	948784	100	-	0	ID=Rr06704.t1.mrna1.cds2;Name=Rr06704.t1;Parent=Rr06704.t1.mrna1;Target=Rr06704.t1 283 388 +
SC0000043	rubus_genome	CDS	948246	948336	100	-	1	ID=Rr06704.t1.mrna1.cds3;Name=Rr06704.t1;Parent=Rr06704.t1.mrna1;Target=Rr06704.t1 389 479 +
SC0000043	rubus_genome	CDS	946953	948066	100	-	2	ID=Rr06704.t1.mrna1.cds4;Name=Rr06704.t1;Parent=Rr06704.t1.mrna1;Target=Rr06704.t1 480 1593 +
SC0000043	rubus_genome	gene	951673	952245	.	+	.	ID=Rr06705.t1.path1;Name=Rr06705.t1
SC0000043	rubus_genome	mRNA	951673	952245	.	+	.	ID=Rr06705.t1.mrna1;Name=Rr06705.t1;Parent=Rr06705.t1.path1;coverage=100.0;identity=100.0;matches=573;mismatches=0;indels=0;unknowns=0
SC0000043	rubus_genome	exon	951673	952245	100	+	.	ID=Rr06705.t1.mrna1.exon1;Name=Rr06705.t1;Parent=Rr06705.t1.mrna1;Target=Rr06705.t1 573 1 .
SC0000043	rubus_genome	CDS	951673	952245	100	+	0	ID=Rr06705.t1.mrna1.cds1;Name=Rr06705.t1;Parent=Rr06705.t1.mrna1;Target=Rr06705.t1 573 1 .
SC0000043	rubus_genome	gene	957285	959029	.	+	.	ID=Rr06707.t1.path1;Name=Rr06707.t1
SC0000043	rubus_genome	mRNA	957285	959029	.	+	.	ID=Rr06707.t1.mrna1;Name=Rr06707.t1;Parent=Rr06707.t1.path1;coverage=100.0;identity=100.0;matches=1572;mismatches=0;indels=0;unknowns=0
SC0000043	rubus_genome	exon	957285	958217	100	+	.	ID=Rr06707.t1.mrna1.exon1;Name=Rr06707.t1;Parent=Rr06707.t1.mrna1;Target=Rr06707.t1 1 933 +
SC0000043	rubus_genome	exon	958391	959029	100	+	.	ID=Rr06707.t1.mrna1.exon2;Name=Rr06707.t1;Parent=Rr06707.t1.mrna1;Target=Rr06707.t1 934 1572 +
SC0000043	rubus_genome	CDS	957285	958217	100	+	0	ID=Rr06707.t1.mrna1.cds1;Name=Rr06707.t1;Parent=Rr06707.t1.mrna1;Target=Rr06707.t1 1 933 +
SC0000043	rubus_genome	CDS	958391	959029	100	+	0	ID=Rr06707.t1.mrna1.cds2;Name=Rr06707.t1;Parent=Rr06707.t1.mrna1;Target=Rr06707.t1 934 1572 +
SC0000043	rubus_genome	gene	959661	962348	.	+	.	ID=Rr06708.t1.path1;Name=Rr06708.t1
SC0000043	rubus_genome	mRNA	959661	962348	.	+	.	ID=Rr06708.t1.mrna1;Name=Rr06708.t1;Parent=Rr06708.t1.path1;coverage=100.0;identity=100.0;matches=1551;mismatches=0;indels=0;unknowns=0
SC0000043	rubus_genome	exon	959661	960020	100	+	.	ID=Rr06708.t1.mrna1.exon1;Name=Rr06708.t1;Parent=Rr06708.t1.mrna1;Target=Rr06708.t1 1 360 +
SC0000043	rubus_genome	exon	960587	961212	100	+	.	ID=Rr06708.t1.mrna1.exon2;Name=Rr06708.t1;Parent=Rr06708.t1.mrna1;Target=Rr06708.t1 361 986 +
SC0000043	rubus_genome	exon	961329	961385	100	+	.	ID=Rr06708.t1.mrna1.exon3;Name=Rr06708.t1;Parent=Rr06708.t1.mrna1;Target=Rr06708.t1 987 1043 +
SC0000043	rubus_genome	exon	961486	961724	100	+	.	ID=Rr06708.t1.mrna1.exon4;Name=Rr06708.t1;Parent=Rr06708.t1.mrna1;Target=Rr06708.t1 1044 1282 +
SC0000043	rubus_genome	exon	962080	962348	100	+	.	ID=Rr06708.t1.mrna1.exon5;Name=Rr06708.t1;Parent=Rr06708.t1.mrna1;Target=Rr06708.t1 1283 1551 +
SC0000043	rubus_genome	CDS	959661	960020	100	+	0	ID=Rr06708.t1.mrna1.cds1;Name=Rr06708.t1;Parent=Rr06708.t1.mrna1;Target=Rr06708.t1 1 360 +
SC0000043	rubus_genome	CDS	960587	961212	100	+	0	ID=Rr06708.t1.mrna1.cds2;Name=Rr06708.t1;Parent=Rr06708.t1.mrna1;Target=Rr06708.t1 361 986 +
SC0000043	rubus_genome	CDS	961329	961385	100	+	2	ID=Rr06708.t1.mrna1.cds3;Name=Rr06708.t1;Parent=Rr06708.t1.mrna1;Target=Rr06708.t1 987 1043 +
SC0000043	rubus_genome	CDS	961486	961724	100	+	2	ID=Rr06708.t1.mrna1.cds4;Name=Rr06708.t1;Parent=Rr06708.t1.mrna1;Target=Rr06708.t1 1044 1282 +
SC0000043	rubus_genome	CDS	962080	962348	100	+	1	ID=Rr06708.t1.mrna1.cds5;Name=Rr06708.t1;Parent=Rr06708.t1.mrna1;Target=Rr06708.t1 1283 1551 +
SC0000043	rubus_genome	gene	963722	975221	.	+	.	ID=Rr06709.t2.path1;Name=Rr06709.t2
SC0000043	rubus_genome	mRNA	963722	975221	.	+	.	ID=Rr06709.t2.mrna1;Name=Rr06709.t2;Parent=Rr06709.t2.path1;coverage=100.0;identity=100.0;matches=3342;mismatches=0;indels=0;unknowns=0
SC0000043	rubus_genome	exon	963722	964243	100	+	.	ID=Rr06709.t2.mrna1.exon1;Name=Rr06709.t2;Parent=Rr06709.t2.mrna1;Target=Rr06709.t2 1 522 +
SC0000043	rubus_genome	exon	964319	964449	100	+	.	ID=Rr06709.t2.mrna1.exon2;Name=Rr06709.t2;Parent=Rr06709.t2.mrna1;Target=Rr06709.t2 523 653 +
SC0000043	rubus_genome	exon	964585	964681	100	+	.	ID=Rr06709.t2.mrna1.exon3;Name=Rr06709.t2;Parent=Rr06709.t2.mrna1;Target=Rr06709.t2 654 750 +
SC0000043	rubus_genome	exon	964794	964923	100	+	.	ID=Rr06709.t2.mrna1.exon4;Name=Rr06709.t2;Parent=Rr06709.t2.mrna1;Target=Rr06709.t2 751 880 +
SC0000043	rubus_genome	exon	965017	965080	100	+	.	ID=Rr06709.t2.mrna1.exon5;Name=Rr06709.t2;Parent=Rr06709.t2.mrna1;Target=Rr06709.t2 881 944 +
SC0000043	rubus_genome	exon	965419	966169	100	+	.	ID=Rr06709.t2.mrna1.exon6;Name=Rr06709.t2;Parent=Rr06709.t2.mrna1;Target=Rr06709.t2 945 1695 +
SC0000043	rubus_genome	exon	966274	966612	100	+	.	ID=Rr06709.t2.mrna1.exon7;Name=Rr06709.t2;Parent=Rr06709.t2.mrna1;Target=Rr06709.t2 1696 2034 +
SC0000043	rubus_genome	exon	967911	968600	100	+	.	ID=Rr06709.t2.mrna1.exon8;Name=Rr06709.t2;Parent=Rr06709.t2.mrna1;Target=Rr06709.t2 2035 2724 +
SC0000043	rubus_genome	exon	968688	968760	100	+	.	ID=Rr06709.t2.mrna1.exon9;Name=Rr06709.t2;Parent=Rr06709.t2.mrna1;Target=Rr06709.t2 2725 2797 +
SC0000043	rubus_genome	exon	968850	968935	100	+	.	ID=Rr06709.t2.mrna1.exon10;Name=Rr06709.t2;Parent=Rr06709.t2.mrna1;Target=Rr06709.t2 2798 2883 +
SC0000043	rubus_genome	exon	969150	969269	100	+	.	ID=Rr06709.t2.mrna1.exon11;Name=Rr06709.t2;Parent=Rr06709.t2.mrna1;Target=Rr06709.t2 2884 3003 +
SC0000043	rubus_genome	exon	969732	969802	100	+	.	ID=Rr06709.t2.mrna1.exon12;Name=Rr06709.t2;Parent=Rr06709.t2.mrna1;Target=Rr06709.t2 3004 3074 +
SC0000043	rubus_genome	exon	973413	973439	100	+	.	ID=Rr06709.t2.mrna1.exon13;Name=Rr06709.t2;Parent=Rr06709.t2.mrna1;Target=Rr06709.t2 3075 3101 +
SC0000043	rubus_genome	exon	974365	974400	100	+	.	ID=Rr06709.t2.mrna1.exon14;Name=Rr06709.t2;Parent=Rr06709.t2.mrna1;Target=Rr06709.t2 3102 3137 +
SC0000043	rubus_genome	exon	974659	974772	100	+	.	ID=Rr06709.t2.mrna1.exon15;Name=Rr06709.t2;Parent=Rr06709.t2.mrna1;Target=Rr06709.t2 3138 3251 +
SC0000043	rubus_genome	exon	975131	975221	100	+	.	ID=Rr06709.t2.mrna1.exon16;Name=Rr06709.t2;Parent=Rr06709.t2.mrna1;Target=Rr06709.t2 3252 3342 +
SC0000043	rubus_genome	CDS	963722	964243	100	+	0	ID=Rr06709.t2.mrna1.cds1;Name=Rr06709.t2;Parent=Rr06709.t2.mrna1;Target=Rr06709.t2 1 522 +
SC0000043	rubus_genome	CDS	964319	964449	100	+	0	ID=Rr06709.t2.mrna1.cds2;Name=Rr06709.t2;Parent=Rr06709.t2.mrna1;Target=Rr06709.t2 523 653 +
SC0000043	rubus_genome	CDS	964585	964681	100	+	2	ID=Rr06709.t2.mrna1.cds3;Name=Rr06709.t2;Parent=Rr06709.t2.mrna1;Target=Rr06709.t2 654 750 +
SC0000043	rubus_genome	CDS	964794	964923	100	+	0	ID=Rr06709.t2.mrna1.cds4;Name=Rr06709.t2;Parent=Rr06709.t2.mrna1;Target=Rr06709.t2 751 880 +
SC0000043	rubus_genome	CDS	965017	965080	100	+	1	ID=Rr06709.t2.mrna1.cds5;Name=Rr06709.t2;Parent=Rr06709.t2.mrna1;Target=Rr06709.t2 881 944 +
SC0000043	rubus_genome	CDS	965419	966169	100	+	2	ID=Rr06709.t2.mrna1.cds6;Name=Rr06709.t2;Parent=Rr06709.t2.mrna1;Target=Rr06709.t2 945 1695 +
SC0000043	rubus_genome	CDS	966274	966612	100	+	0	ID=Rr06709.t2.mrna1.cds7;Name=Rr06709.t2;Parent=Rr06709.t2.mrna1;Target=Rr06709.t2 1696 2034 +
SC0000043	rubus_genome	CDS	967911	968600	100	+	0	ID=Rr06709.t2.mrna1.cds8;Name=Rr06709.t2;Parent=Rr06709.t2.mrna1;Target=Rr06709.t2 2035 2724 +
SC0000043	rubus_genome	CDS	968688	968760	100	+	0	ID=Rr06709.t2.mrna1.cds9;Name=Rr06709.t2;Parent=Rr06709.t2.mrna1;Target=Rr06709.t2 2725 2797 +
SC0000043	rubus_genome	CDS	968850	968935	100	+	1	ID=Rr06709.t2.mrna1.cds10;Name=Rr06709.t2;Parent=Rr06709.t2.mrna1;Target=Rr06709.t2 2798 2883 +
SC0000043	rubus_genome	CDS	969150	969269	100	+	0	ID=Rr06709.t2.mrna1.cds11;Name=Rr06709.t2;Parent=Rr06709.t2.mrna1;Target=Rr06709.t2 2884 3003 +
SC0000043	rubus_genome	CDS	969732	969802	100	+	0	ID=Rr06709.t2.mrna1.cds12;Name=Rr06709.t2;Parent=Rr06709.t2.mrna1;Target=Rr06709.t2 3004 3074 +
SC0000043	rubus_genome	CDS	973413	973439	100	+	2	ID=Rr06709.t2.mrna1.cds13;Name=Rr06709.t2;Parent=Rr06709.t2.mrna1;Target=Rr06709.t2 3075 3101 +
SC0000043	rubus_genome	CDS	974365	974400	100	+	2	ID=Rr06709.t2.mrna1.cds14;Name=Rr06709.t2;Parent=Rr06709.t2.mrna1;Target=Rr06709.t2 3102 3137 +
SC0000043	rubus_genome	CDS	974659	974772	100	+	2	ID=Rr06709.t2.mrna1.cds15;Name=Rr06709.t2;Parent=Rr06709.t2.mrna1;Target=Rr06709.t2 3138 3251 +
SC0000043	rubus_genome	CDS	975131	975221	100	+	2	ID=Rr06709.t2.mrna1.cds16;Name=Rr06709.t2;Parent=Rr06709.t2.mrna1;Target=Rr06709.t2 3252 3342 +
SC0000043	rubus_genome	gene	979739	981160	.	+	.	ID=Rr06710.t2.path1;Name=Rr06710.t2
SC0000043	rubus_genome	mRNA	979739	981160	.	+	.	ID=Rr06710.t2.mrna1;Name=Rr06710.t2;Parent=Rr06710.t2.path1;coverage=100.0;identity=100.0;matches=1422;mismatches=0;indels=0;unknowns=0
SC0000043	rubus_genome	exon	979739	981160	100	+	.	ID=Rr06710.t2.mrna1.exon1;Name=Rr06710.t2;Parent=Rr06710.t2.mrna1;Target=Rr06710.t2 1422 1 .
SC0000043	rubus_genome	CDS	979739	981160	100	+	0	ID=Rr06710.t2.mrna1.cds1;Name=Rr06710.t2;Parent=Rr06710.t2.mrna1;Target=Rr06710.t2 1422 1 .
SC0000043	rubus_genome	gene	984109	984765	.	-	.	ID=Rr06711.t1.path1;Name=Rr06711.t1
SC0000043	rubus_genome	mRNA	984109	984765	.	-	.	ID=Rr06711.t1.mrna1;Name=Rr06711.t1;Parent=Rr06711.t1.path1;coverage=100.0;identity=100.0;matches=360;mismatches=0;indels=0;unknowns=0
SC0000043	rubus_genome	exon	984615	984765	100	-	.	ID=Rr06711.t1.mrna1.exon1;Name=Rr06711.t1;Parent=Rr06711.t1.mrna1;Target=Rr06711.t1 1 151 +
SC0000043	rubus_genome	exon	984109	984317	100	-	.	ID=Rr06711.t1.mrna1.exon2;Name=Rr06711.t1;Parent=Rr06711.t1.mrna1;Target=Rr06711.t1 152 360 +
SC0000043	rubus_genome	CDS	984615	984765	100	-	0	ID=Rr06711.t1.mrna1.cds1;Name=Rr06711.t1;Parent=Rr06711.t1.mrna1;Target=Rr06711.t1 1 151 +
SC0000043	rubus_genome	CDS	984109	984317	100	-	1	ID=Rr06711.t1.mrna1.cds2;Name=Rr06711.t1;Parent=Rr06711.t1.mrna1;Target=Rr06711.t1 152 360 +
SC0000043	rubus_genome	gene	985873	988098	.	+	.	ID=Rr06712.t1.path1;Name=Rr06712.t1
SC0000043	rubus_genome	mRNA	985873	988098	.	+	.	ID=Rr06712.t1.mrna1;Name=Rr06712.t1;Parent=Rr06712.t1.path1;coverage=100.0;identity=100.0;matches=1944;mismatches=0;indels=0;unknowns=0
SC0000043	rubus_genome	exon	985873	986055	100	+	.	ID=Rr06712.t1.mrna1.exon1;Name=Rr06712.t1;Parent=Rr06712.t1.mrna1;Target=Rr06712.t1 1 183 +
SC0000043	rubus_genome	exon	986338	988098	100	+	.	ID=Rr06712.t1.mrna1.exon2;Name=Rr06712.t1;Parent=Rr06712.t1.mrna1;Target=Rr06712.t1 184 1944 +
SC0000043	rubus_genome	CDS	985873	986055	100	+	0	ID=Rr06712.t1.mrna1.cds1;Name=Rr06712.t1;Parent=Rr06712.t1.mrna1;Target=Rr06712.t1 1 183 +
SC0000043	rubus_genome	CDS	986338	988098	100	+	0	ID=Rr06712.t1.mrna1.cds2;Name=Rr06712.t1;Parent=Rr06712.t1.mrna1;Target=Rr06712.t1 184 1944 +
SC0000043	rubus_genome	gene	997941	998492	.	-	.	ID=Rr06713.t1.path1;Name=Rr06713.t1
SC0000043	rubus_genome	mRNA	997941	998492	.	-	.	ID=Rr06713.t1.mrna1;Name=Rr06713.t1;Parent=Rr06713.t1.path1;coverage=100.0;identity=100.0;matches=552;mismatches=0;indels=0;unknowns=0
SC0000043	rubus_genome	exon	997941	998492	100	-	.	ID=Rr06713.t1.mrna1.exon1;Name=Rr06713.t1;Parent=Rr06713.t1.mrna1;Target=Rr06713.t1 552 1 .
SC0000043	rubus_genome	CDS	997941	998492	100	-	0	ID=Rr06713.t1.mrna1.cds1;Name=Rr06713.t1;Parent=Rr06713.t1.mrna1;Target=Rr06713.t1 552 1 .
SC0000043	rubus_genome	gene	1002039	1006786	.	+	.	ID=Rr06715.t1.path1;Name=Rr06715.t1
SC0000043	rubus_genome	mRNA	1002039	1006786	.	+	.	ID=Rr06715.t1.mrna1;Name=Rr06715.t1;Parent=Rr06715.t1.path1;coverage=100.0;identity=100.0;matches=3498;mismatches=0;indels=0;unknowns=0
SC0000043	rubus_genome	exon	1002039	1004370	100	+	.	ID=Rr06715.t1.mrna1.exon1;Name=Rr06715.t1;Parent=Rr06715.t1.mrna1;Target=Rr06715.t1 1 2332 +
SC0000043	rubus_genome	exon	1004803	1005434	100	+	.	ID=Rr06715.t1.mrna1.exon2;Name=Rr06715.t1;Parent=Rr06715.t1.mrna1;Target=Rr06715.t1 2333 2964 +
SC0000043	rubus_genome	exon	1005682	1005891	100	+	.	ID=Rr06715.t1.mrna1.exon3;Name=Rr06715.t1;Parent=Rr06715.t1.mrna1;Target=Rr06715.t1 2965 3174 +
SC0000043	rubus_genome	exon	1006237	1006454	100	+	.	ID=Rr06715.t1.mrna1.exon4;Name=Rr06715.t1;Parent=Rr06715.t1.mrna1;Target=Rr06715.t1 3175 3392 +
SC0000043	rubus_genome	exon	1006559	1006615	100	+	.	ID=Rr06715.t1.mrna1.exon5;Name=Rr06715.t1;Parent=Rr06715.t1.mrna1;Target=Rr06715.t1 3393 3449 +
SC0000043	rubus_genome	exon	1006738	1006786	100	+	.	ID=Rr06715.t1.mrna1.exon6;Name=Rr06715.t1;Parent=Rr06715.t1.mrna1;Target=Rr06715.t1 3450 3498 +
SC0000043	rubus_genome	CDS	1002039	1004370	100	+	0	ID=Rr06715.t1.mrna1.cds1;Name=Rr06715.t1;Parent=Rr06715.t1.mrna1;Target=Rr06715.t1 1 2332 +
SC0000043	rubus_genome	CDS	1004803	1005434	100	+	1	ID=Rr06715.t1.mrna1.cds2;Name=Rr06715.t1;Parent=Rr06715.t1.mrna1;Target=Rr06715.t1 2333 2964 +
SC0000043	rubus_genome	CDS	1005682	1005891	100	+	0	ID=Rr06715.t1.mrna1.cds3;Name=Rr06715.t1;Parent=Rr06715.t1.mrna1;Target=Rr06715.t1 2965 3174 +
SC0000043	rubus_genome	CDS	1006237	1006454	100	+	0	ID=Rr06715.t1.mrna1.cds4;Name=Rr06715.t1;Parent=Rr06715.t1.mrna1;Target=Rr06715.t1 3175 3392 +
SC0000043	rubus_genome	CDS	1006559	1006615	100	+	2	ID=Rr06715.t1.mrna1.cds5;Name=Rr06715.t1;Parent=Rr06715.t1.mrna1;Target=Rr06715.t1 3393 3449 +
SC0000043	rubus_genome	CDS	1006738	1006786	100	+	2	ID=Rr06715.t1.mrna1.cds6;Name=Rr06715.t1;Parent=Rr06715.t1.mrna1;Target=Rr06715.t1 3450 3498 +
SC0000043	rubus_genome	gene	1011182	1013322	.	-	.	ID=Rr06716.t1.path1;Name=Rr06716.t1
SC0000043	rubus_genome	mRNA	1011182	1013322	.	-	.	ID=Rr06716.t1.mrna1;Name=Rr06716.t1;Parent=Rr06716.t1.path1;coverage=100.0;identity=100.0;matches=1779;mismatches=0;indels=0;unknowns=0
SC0000043	rubus_genome	exon	1011931	1013322	100	-	.	ID=Rr06716.t1.mrna1.exon1;Name=Rr06716.t1;Parent=Rr06716.t1.mrna1;Target=Rr06716.t1 1 1392 +
SC0000043	rubus_genome	exon	1011182	1011568	100	-	.	ID=Rr06716.t1.mrna1.exon2;Name=Rr06716.t1;Parent=Rr06716.t1.mrna1;Target=Rr06716.t1 1393 1779 +
SC0000043	rubus_genome	CDS	1011931	1013322	100	-	0	ID=Rr06716.t1.mrna1.cds1;Name=Rr06716.t1;Parent=Rr06716.t1.mrna1;Target=Rr06716.t1 1 1392 +
SC0000043	rubus_genome	CDS	1011182	1011568	100	-	0	ID=Rr06716.t1.mrna1.cds2;Name=Rr06716.t1;Parent=Rr06716.t1.mrna1;Target=Rr06716.t1 1393 1779 +
SC0000043	rubus_genome	gene	1020224	1022334	.	-	.	ID=Rr06717.t1.path1;Name=Rr06717.t1
SC0000043	rubus_genome	mRNA	1020224	1022334	.	-	.	ID=Rr06717.t1.mrna1;Name=Rr06717.t1;Parent=Rr06717.t1.path1;coverage=100.0;identity=100.0;matches=888;mismatches=0;indels=0;unknowns=0
SC0000043	rubus_genome	exon	1021609	1022334	100	-	.	ID=Rr06717.t1.mrna1.exon1;Name=Rr06717.t1;Parent=Rr06717.t1.mrna1;Target=Rr06717.t1 1 726 +
SC0000043	rubus_genome	exon	1020224	1020385	100	-	.	ID=Rr06717.t1.mrna1.exon2;Name=Rr06717.t1;Parent=Rr06717.t1.mrna1;Target=Rr06717.t1 727 888 +
SC0000043	rubus_genome	CDS	1021609	1022334	100	-	0	ID=Rr06717.t1.mrna1.cds1;Name=Rr06717.t1;Parent=Rr06717.t1.mrna1;Target=Rr06717.t1 1 726 +
SC0000043	rubus_genome	CDS	1020224	1020385	100	-	0	ID=Rr06717.t1.mrna1.cds2;Name=Rr06717.t1;Parent=Rr06717.t1.mrna1;Target=Rr06717.t1 727 888 +
SC0000043	rubus_genome	gene	1036057	1038423	.	+	.	ID=Rr06718.t1.path1;Name=Rr06718.t1
SC0000043	rubus_genome	mRNA	1036057	1038423	.	+	.	ID=Rr06718.t1.mrna1;Name=Rr06718.t1;Parent=Rr06718.t1.path1;coverage=100.0;identity=100.0;matches=1011;mismatches=0;indels=0;unknowns=0
SC0000043	rubus_genome	exon	1036057	1036126	100	+	.	ID=Rr06718.t1.mrna1.exon1;Name=Rr06718.t1;Parent=Rr06718.t1.mrna1;Target=Rr06718.t1 1 70 +
SC0000043	rubus_genome	exon	1037483	1038423	100	+	.	ID=Rr06718.t1.mrna1.exon2;Name=Rr06718.t1;Parent=Rr06718.t1.mrna1;Target=Rr06718.t1 71 1011 +
SC0000043	rubus_genome	CDS	1036057	1036126	100	+	0	ID=Rr06718.t1.mrna1.cds1;Name=Rr06718.t1;Parent=Rr06718.t1.mrna1;Target=Rr06718.t1 1 70 +
SC0000043	rubus_genome	CDS	1037483	1038423	100	+	1	ID=Rr06718.t1.mrna1.cds2;Name=Rr06718.t1;Parent=Rr06718.t1.mrna1;Target=Rr06718.t1 71 1011 +
SC0000043	rubus_genome	gene	1046126	1047962	.	+	.	ID=Rr06719.t1.path1;Name=Rr06719.t1
SC0000043	rubus_genome	mRNA	1046126	1047962	.	+	.	ID=Rr06719.t1.mrna1;Name=Rr06719.t1;Parent=Rr06719.t1.path1;coverage=100.0;identity=100.0;matches=1206;mismatches=0;indels=0;unknowns=0
SC0000043	rubus_genome	exon	1046126	1046365	100	+	.	ID=Rr06719.t1.mrna1.exon1;Name=Rr06719.t1;Parent=Rr06719.t1.mrna1;Target=Rr06719.t1 1 240 +
SC0000043	rubus_genome	exon	1046450	1046849	100	+	.	ID=Rr06719.t1.mrna1.exon2;Name=Rr06719.t1;Parent=Rr06719.t1.mrna1;Target=Rr06719.t1 241 640 +
SC0000043	rubus_genome	exon	1047297	1047583	100	+	.	ID=Rr06719.t1.mrna1.exon3;Name=Rr06719.t1;Parent=Rr06719.t1.mrna1;Target=Rr06719.t1 641 927 +
SC0000043	rubus_genome	exon	1047684	1047962	100	+	.	ID=Rr06719.t1.mrna1.exon4;Name=Rr06719.t1;Parent=Rr06719.t1.mrna1;Target=Rr06719.t1 928 1206 +
SC0000043	rubus_genome	CDS	1046126	1046365	100	+	0	ID=Rr06719.t1.mrna1.cds1;Name=Rr06719.t1;Parent=Rr06719.t1.mrna1;Target=Rr06719.t1 1 240 +
SC0000043	rubus_genome	CDS	1046450	1046849	100	+	0	ID=Rr06719.t1.mrna1.cds2;Name=Rr06719.t1;Parent=Rr06719.t1.mrna1;Target=Rr06719.t1 241 640 +
SC0000043	rubus_genome	CDS	1047297	1047583	100	+	1	ID=Rr06719.t1.mrna1.cds3;Name=Rr06719.t1;Parent=Rr06719.t1.mrna1;Target=Rr06719.t1 641 927 +
SC0000043	rubus_genome	CDS	1047684	1047962	100	+	0	ID=Rr06719.t1.mrna1.cds4;Name=Rr06719.t1;Parent=Rr06719.t1.mrna1;Target=Rr06719.t1 928 1206 +
SC0000043	rubus_genome	gene	1089336	1092594	.	+	.	ID=Rr06721.t1.path1;Name=Rr06721.t1
SC0000043	rubus_genome	mRNA	1089336	1092594	.	+	.	ID=Rr06721.t1.mrna1;Name=Rr06721.t1;Parent=Rr06721.t1.path1;coverage=100.0;identity=100.0;matches=909;mismatches=0;indels=0;unknowns=0
SC0000043	rubus_genome	exon	1089336	1089466	100	+	.	ID=Rr06721.t1.mrna1.exon1;Name=Rr06721.t1;Parent=Rr06721.t1.mrna1;Target=Rr06721.t1 1 131 +
SC0000043	rubus_genome	exon	1090324	1090523	100	+	.	ID=Rr06721.t1.mrna1.exon2;Name=Rr06721.t1;Parent=Rr06721.t1.mrna1;Target=Rr06721.t1 132 331 +
SC0000043	rubus_genome	exon	1090628	1090672	100	+	.	ID=Rr06721.t1.mrna1.exon3;Name=Rr06721.t1;Parent=Rr06721.t1.mrna1;Target=Rr06721.t1 332 376 +
SC0000043	rubus_genome	exon	1090982	1091104	100	+	.	ID=Rr06721.t1.mrna1.exon4;Name=Rr06721.t1;Parent=Rr06721.t1.mrna1;Target=Rr06721.t1 377 499 +
SC0000043	rubus_genome	exon	1091226	1091273	100	+	.	ID=Rr06721.t1.mrna1.exon5;Name=Rr06721.t1;Parent=Rr06721.t1.mrna1;Target=Rr06721.t1 500 547 +
SC0000043	rubus_genome	exon	1091627	1091797	100	+	.	ID=Rr06721.t1.mrna1.exon6;Name=Rr06721.t1;Parent=Rr06721.t1.mrna1;Target=Rr06721.t1 548 718 +
SC0000043	rubus_genome	exon	1092149	1092256	100	+	.	ID=Rr06721.t1.mrna1.exon7;Name=Rr06721.t1;Parent=Rr06721.t1.mrna1;Target=Rr06721.t1 719 826 +
SC0000043	rubus_genome	exon	1092512	1092594	100	+	.	ID=Rr06721.t1.mrna1.exon8;Name=Rr06721.t1;Parent=Rr06721.t1.mrna1;Target=Rr06721.t1 827 909 +
SC0000043	rubus_genome	CDS	1089336	1089466	100	+	0	ID=Rr06721.t1.mrna1.cds1;Name=Rr06721.t1;Parent=Rr06721.t1.mrna1;Target=Rr06721.t1 1 131 +
SC0000043	rubus_genome	CDS	1090324	1090523	100	+	2	ID=Rr06721.t1.mrna1.cds2;Name=Rr06721.t1;Parent=Rr06721.t1.mrna1;Target=Rr06721.t1 132 331 +
SC0000043	rubus_genome	CDS	1090628	1090672	100	+	1	ID=Rr06721.t1.mrna1.cds3;Name=Rr06721.t1;Parent=Rr06721.t1.mrna1;Target=Rr06721.t1 332 376 +
SC0000043	rubus_genome	CDS	1090982	1091104	100	+	1	ID=Rr06721.t1.mrna1.cds4;Name=Rr06721.t1;Parent=Rr06721.t1.mrna1;Target=Rr06721.t1 377 499 +
SC0000043	rubus_genome	CDS	1091226	1091273	100	+	1	ID=Rr06721.t1.mrna1.cds5;Name=Rr06721.t1;Parent=Rr06721.t1.mrna1;Target=Rr06721.t1 500 547 +
SC0000043	rubus_genome	CDS	1091627	1091797	100	+	1	ID=Rr06721.t1.mrna1.cds6;Name=Rr06721.t1;Parent=Rr06721.t1.mrna1;Target=Rr06721.t1 548 718 +
SC0000043	rubus_genome	CDS	1092149	1092256	100	+	1	ID=Rr06721.t1.mrna1.cds7;Name=Rr06721.t1;Parent=Rr06721.t1.mrna1;Target=Rr06721.t1 719 826 +
SC0000043	rubus_genome	CDS	1092512	1092594	100	+	1	ID=Rr06721.t1.mrna1.cds8;Name=Rr06721.t1;Parent=Rr06721.t1.mrna1;Target=Rr06721.t1 827 909 +
SC0000043	rubus_genome	gene	1093630	1095584	.	+	.	ID=Rr06722.t1.path1;Name=Rr06722.t1
SC0000043	rubus_genome	mRNA	1093630	1095584	.	+	.	ID=Rr06722.t1.mrna1;Name=Rr06722.t1;Parent=Rr06722.t1.path1;coverage=100.0;identity=100.0;matches=1107;mismatches=0;indels=0;unknowns=0
SC0000043	rubus_genome	exon	1093630	1094293	100	+	.	ID=Rr06722.t1.mrna1.exon1;Name=Rr06722.t1;Parent=Rr06722.t1.mrna1;Target=Rr06722.t1 1 664 +
SC0000043	rubus_genome	exon	1095142	1095584	100	+	.	ID=Rr06722.t1.mrna1.exon2;Name=Rr06722.t1;Parent=Rr06722.t1.mrna1;Target=Rr06722.t1 665 1107 +
SC0000043	rubus_genome	CDS	1093630	1094293	100	+	0	ID=Rr06722.t1.mrna1.cds1;Name=Rr06722.t1;Parent=Rr06722.t1.mrna1;Target=Rr06722.t1 1 664 +
SC0000043	rubus_genome	CDS	1095142	1095584	100	+	1	ID=Rr06722.t1.mrna1.cds2;Name=Rr06722.t1;Parent=Rr06722.t1.mrna1;Target=Rr06722.t1 665 1107 +
SC0000043	rubus_genome	gene	1096080	1098203	.	-	.	ID=Rr06723.t1.path1;Name=Rr06723.t1
SC0000043	rubus_genome	mRNA	1096080	1098203	.	-	.	ID=Rr06723.t1.mrna1;Name=Rr06723.t1;Parent=Rr06723.t1.path1;coverage=100.0;identity=100.0;matches=1380;mismatches=0;indels=0;unknowns=0
SC0000043	rubus_genome	exon	1097563	1098203	100	-	.	ID=Rr06723.t1.mrna1.exon1;Name=Rr06723.t1;Parent=Rr06723.t1.mrna1;Target=Rr06723.t1 1 641 +
SC0000043	rubus_genome	exon	1096503	1097094	100	-	.	ID=Rr06723.t1.mrna1.exon2;Name=Rr06723.t1;Parent=Rr06723.t1.mrna1;Target=Rr06723.t1 642 1233 +
SC0000043	rubus_genome	exon	1096080	1096226	100	-	.	ID=Rr06723.t1.mrna1.exon3;Name=Rr06723.t1;Parent=Rr06723.t1.mrna1;Target=Rr06723.t1 1234 1380 +
SC0000043	rubus_genome	CDS	1097563	1098203	100	-	0	ID=Rr06723.t1.mrna1.cds1;Name=Rr06723.t1;Parent=Rr06723.t1.mrna1;Target=Rr06723.t1 1 641 +
SC0000043	rubus_genome	CDS	1096503	1097094	100	-	2	ID=Rr06723.t1.mrna1.cds2;Name=Rr06723.t1;Parent=Rr06723.t1.mrna1;Target=Rr06723.t1 642 1233 +
SC0000043	rubus_genome	CDS	1096080	1096226	100	-	0	ID=Rr06723.t1.mrna1.cds3;Name=Rr06723.t1;Parent=Rr06723.t1.mrna1;Target=Rr06723.t1 1234 1380 +
SC0000043	rubus_genome	gene	1099088	1103618	.	+	.	ID=Rr06724.t1.path1;Name=Rr06724.t1
SC0000043	rubus_genome	mRNA	1099088	1103618	.	+	.	ID=Rr06724.t1.mrna1;Name=Rr06724.t1;Parent=Rr06724.t1.path1;coverage=100.0;identity=100.0;matches=1530;mismatches=0;indels=0;unknowns=0
SC0000043	rubus_genome	exon	1099088	1099223	100	+	.	ID=Rr06724.t1.mrna1.exon1;Name=Rr06724.t1;Parent=Rr06724.t1.mrna1;Target=Rr06724.t1 1 136 +
SC0000043	rubus_genome	exon	1099821	1100152	100	+	.	ID=Rr06724.t1.mrna1.exon2;Name=Rr06724.t1;Parent=Rr06724.t1.mrna1;Target=Rr06724.t1 137 468 +
SC0000043	rubus_genome	exon	1100282	1100452	100	+	.	ID=Rr06724.t1.mrna1.exon3;Name=Rr06724.t1;Parent=Rr06724.t1.mrna1;Target=Rr06724.t1 469 639 +
SC0000043	rubus_genome	exon	1101175	1101299	100	+	.	ID=Rr06724.t1.mrna1.exon4;Name=Rr06724.t1;Parent=Rr06724.t1.mrna1;Target=Rr06724.t1 640 764 +
SC0000043	rubus_genome	exon	1101447	1101495	100	+	.	ID=Rr06724.t1.mrna1.exon5;Name=Rr06724.t1;Parent=Rr06724.t1.mrna1;Target=Rr06724.t1 765 813 +
SC0000043	rubus_genome	exon	1101992	1102150	100	+	.	ID=Rr06724.t1.mrna1.exon6;Name=Rr06724.t1;Parent=Rr06724.t1.mrna1;Target=Rr06724.t1 814 972 +
SC0000043	rubus_genome	exon	1102283	1102368	100	+	.	ID=Rr06724.t1.mrna1.exon7;Name=Rr06724.t1;Parent=Rr06724.t1.mrna1;Target=Rr06724.t1 973 1058 +
SC0000043	rubus_genome	exon	1102471	1102542	100	+	.	ID=Rr06724.t1.mrna1.exon8;Name=Rr06724.t1;Parent=Rr06724.t1.mrna1;Target=Rr06724.t1 1059 1130 +
SC0000043	rubus_genome	exon	1102898	1103047	100	+	.	ID=Rr06724.t1.mrna1.exon9;Name=Rr06724.t1;Parent=Rr06724.t1.mrna1;Target=Rr06724.t1 1131 1280 +
SC0000043	rubus_genome	exon	1103369	1103618	100	+	.	ID=Rr06724.t1.mrna1.exon10;Name=Rr06724.t1;Parent=Rr06724.t1.mrna1;Target=Rr06724.t1 1281 1530 +
SC0000043	rubus_genome	CDS	1099088	1099223	100	+	0	ID=Rr06724.t1.mrna1.cds1;Name=Rr06724.t1;Parent=Rr06724.t1.mrna1;Target=Rr06724.t1 1 136 +
SC0000043	rubus_genome	CDS	1099821	1100152	100	+	1	ID=Rr06724.t1.mrna1.cds2;Name=Rr06724.t1;Parent=Rr06724.t1.mrna1;Target=Rr06724.t1 137 468 +
SC0000043	rubus_genome	CDS	1100282	1100452	100	+	0	ID=Rr06724.t1.mrna1.cds3;Name=Rr06724.t1;Parent=Rr06724.t1.mrna1;Target=Rr06724.t1 469 639 +
SC0000043	rubus_genome	CDS	1101175	1101299	100	+	0	ID=Rr06724.t1.mrna1.cds4;Name=Rr06724.t1;Parent=Rr06724.t1.mrna1;Target=Rr06724.t1 640 764 +
SC0000043	rubus_genome	CDS	1101447	1101495	100	+	2	ID=Rr06724.t1.mrna1.cds5;Name=Rr06724.t1;Parent=Rr06724.t1.mrna1;Target=Rr06724.t1 765 813 +
SC0000043	rubus_genome	CDS	1101992	1102150	100	+	0	ID=Rr06724.t1.mrna1.cds6;Name=Rr06724.t1;Parent=Rr06724.t1.mrna1;Target=Rr06724.t1 814 972 +
SC0000043	rubus_genome	CDS	1102283	1102368	100	+	0	ID=Rr06724.t1.mrna1.cds7;Name=Rr06724.t1;Parent=Rr06724.t1.mrna1;Target=Rr06724.t1 973 1058 +
SC0000043	rubus_genome	CDS	1102471	1102542	100	+	2	ID=Rr06724.t1.mrna1.cds8;Name=Rr06724.t1;Parent=Rr06724.t1.mrna1;Target=Rr06724.t1 1059 1130 +
SC0000043	rubus_genome	CDS	1102898	1103047	100	+	2	ID=Rr06724.t1.mrna1.cds9;Name=Rr06724.t1;Parent=Rr06724.t1.mrna1;Target=Rr06724.t1 1131 1280 +
SC0000043	rubus_genome	CDS	1103369	1103618	100	+	2	ID=Rr06724.t1.mrna1.cds10;Name=Rr06724.t1;Parent=Rr06724.t1.mrna1;Target=Rr06724.t1 1281 1530 +
SC0000043	rubus_genome	gene	1104510	1106571	.	+	.	ID=Rr06725.t1.path1;Name=Rr06725.t1
SC0000043	rubus_genome	mRNA	1104510	1106571	.	+	.	ID=Rr06725.t1.mrna1;Name=Rr06725.t1;Parent=Rr06725.t1.path1;coverage=100.0;identity=100.0;matches=411;mismatches=0;indels=0;unknowns=0
SC0000043	rubus_genome	exon	1104510	1104841	100	+	.	ID=Rr06725.t1.mrna1.exon1;Name=Rr06725.t1;Parent=Rr06725.t1.mrna1;Target=Rr06725.t1 1 332 +
SC0000043	rubus_genome	exon	1105889	1105937	100	+	.	ID=Rr06725.t1.mrna1.exon2;Name=Rr06725.t1;Parent=Rr06725.t1.mrna1;Target=Rr06725.t1 333 381 +
SC0000043	rubus_genome	exon	1106542	1106571	100	+	.	ID=Rr06725.t1.mrna1.exon3;Name=Rr06725.t1;Parent=Rr06725.t1.mrna1;Target=Rr06725.t1 382 411 +
SC0000043	rubus_genome	CDS	1104510	1104841	100	+	0	ID=Rr06725.t1.mrna1.cds1;Name=Rr06725.t1;Parent=Rr06725.t1.mrna1;Target=Rr06725.t1 1 332 +
SC0000043	rubus_genome	CDS	1105889	1105937	100	+	2	ID=Rr06725.t1.mrna1.cds2;Name=Rr06725.t1;Parent=Rr06725.t1.mrna1;Target=Rr06725.t1 333 381 +
SC0000043	rubus_genome	CDS	1106542	1106571	100	+	0	ID=Rr06725.t1.mrna1.cds3;Name=Rr06725.t1;Parent=Rr06725.t1.mrna1;Target=Rr06725.t1 382 411 +
SC0000043	rubus_genome	gene	1111120	1114588	.	-	.	ID=Rr06727.t1.path1;Name=Rr06727.t1
SC0000043	rubus_genome	mRNA	1111120	1114588	.	-	.	ID=Rr06727.t1.mrna1;Name=Rr06727.t1;Parent=Rr06727.t1.path1;coverage=100.0;identity=100.0;matches=2166;mismatches=0;indels=0;unknowns=0
SC0000043	rubus_genome	exon	1114560	1114588	100	-	.	ID=Rr06727.t1.mrna1.exon1;Name=Rr06727.t1;Parent=Rr06727.t1.mrna1;Target=Rr06727.t1 1 29 +
SC0000043	rubus_genome	exon	1113739	1114312	100	-	.	ID=Rr06727.t1.mrna1.exon2;Name=Rr06727.t1;Parent=Rr06727.t1.mrna1;Target=Rr06727.t1 30 603 +
SC0000043	rubus_genome	exon	1113426	1113641	100	-	.	ID=Rr06727.t1.mrna1.exon3;Name=Rr06727.t1;Parent=Rr06727.t1.mrna1;Target=Rr06727.t1 604 819 +
SC0000043	rubus_genome	exon	1113045	1113340	100	-	.	ID=Rr06727.t1.mrna1.exon4;Name=Rr06727.t1;Parent=Rr06727.t1.mrna1;Target=Rr06727.t1 820 1115 +
SC0000043	rubus_genome	exon	1112782	1112893	100	-	.	ID=Rr06727.t1.mrna1.exon5;Name=Rr06727.t1;Parent=Rr06727.t1.mrna1;Target=Rr06727.t1 1116 1227 +
SC0000043	rubus_genome	exon	1112225	1112461	100	-	.	ID=Rr06727.t1.mrna1.exon6;Name=Rr06727.t1;Parent=Rr06727.t1.mrna1;Target=Rr06727.t1 1228 1464 +
SC0000043	rubus_genome	exon	1111741	1112135	100	-	.	ID=Rr06727.t1.mrna1.exon7;Name=Rr06727.t1;Parent=Rr06727.t1.mrna1;Target=Rr06727.t1 1465 1859 +
SC0000043	rubus_genome	exon	1111120	1111426	100	-	.	ID=Rr06727.t1.mrna1.exon8;Name=Rr06727.t1;Parent=Rr06727.t1.mrna1;Target=Rr06727.t1 1860 2166 +
SC0000043	rubus_genome	CDS	1114560	1114588	100	-	0	ID=Rr06727.t1.mrna1.cds1;Name=Rr06727.t1;Parent=Rr06727.t1.mrna1;Target=Rr06727.t1 1 29 +
SC0000043	rubus_genome	CDS	1113739	1114312	100	-	2	ID=Rr06727.t1.mrna1.cds2;Name=Rr06727.t1;Parent=Rr06727.t1.mrna1;Target=Rr06727.t1 30 603 +
SC0000043	rubus_genome	CDS	1113426	1113641	100	-	0	ID=Rr06727.t1.mrna1.cds3;Name=Rr06727.t1;Parent=Rr06727.t1.mrna1;Target=Rr06727.t1 604 819 +
SC0000043	rubus_genome	CDS	1113045	1113340	100	-	0	ID=Rr06727.t1.mrna1.cds4;Name=Rr06727.t1;Parent=Rr06727.t1.mrna1;Target=Rr06727.t1 820 1115 +
SC0000043	rubus_genome	CDS	1112782	1112893	100	-	2	ID=Rr06727.t1.mrna1.cds5;Name=Rr06727.t1;Parent=Rr06727.t1.mrna1;Target=Rr06727.t1 1116 1227 +
SC0000043	rubus_genome	CDS	1112225	1112461	100	-	0	ID=Rr06727.t1.mrna1.cds6;Name=Rr06727.t1;Parent=Rr06727.t1.mrna1;Target=Rr06727.t1 1228 1464 +
SC0000043	rubus_genome	CDS	1111741	1112135	100	-	0	ID=Rr06727.t1.mrna1.cds7;Name=Rr06727.t1;Parent=Rr06727.t1.mrna1;Target=Rr06727.t1 1465 1859 +
SC0000043	rubus_genome	CDS	1111120	1111426	100	-	2	ID=Rr06727.t1.mrna1.cds8;Name=Rr06727.t1;Parent=Rr06727.t1.mrna1;Target=Rr06727.t1 1860 2166 +
SC0000043	rubus_genome	gene	1118065	1120987	.	-	.	ID=Rr06728.t1.path1;Name=Rr06728.t1
SC0000043	rubus_genome	mRNA	1118065	1120987	.	-	.	ID=Rr06728.t1.mrna1;Name=Rr06728.t1;Parent=Rr06728.t1.path1;coverage=100.0;identity=100.0;matches=1086;mismatches=0;indels=0;unknowns=0
SC0000043	rubus_genome	exon	1120973	1120987	100	-	.	ID=Rr06728.t1.mrna1.exon1;Name=Rr06728.t1;Parent=Rr06728.t1.mrna1;Target=Rr06728.t1 1 15 +
SC0000043	rubus_genome	exon	1120714	1120869	100	-	.	ID=Rr06728.t1.mrna1.exon2;Name=Rr06728.t1;Parent=Rr06728.t1.mrna1;Target=Rr06728.t1 16 171 +
SC0000043	rubus_genome	exon	1120447	1120552	100	-	.	ID=Rr06728.t1.mrna1.exon3;Name=Rr06728.t1;Parent=Rr06728.t1.mrna1;Target=Rr06728.t1 172 277 +
SC0000043	rubus_genome	exon	1119857	1120042	100	-	.	ID=Rr06728.t1.mrna1.exon4;Name=Rr06728.t1;Parent=Rr06728.t1.mrna1;Target=Rr06728.t1 278 463 +
SC0000043	rubus_genome	exon	1119368	1119527	100	-	.	ID=Rr06728.t1.mrna1.exon5;Name=Rr06728.t1;Parent=Rr06728.t1.mrna1;Target=Rr06728.t1 464 623 +
SC0000043	rubus_genome	exon	1118825	1119129	100	-	.	ID=Rr06728.t1.mrna1.exon6;Name=Rr06728.t1;Parent=Rr06728.t1.mrna1;Target=Rr06728.t1 624 928 +
SC0000043	rubus_genome	exon	1118293	1118382	100	-	.	ID=Rr06728.t1.mrna1.exon7;Name=Rr06728.t1;Parent=Rr06728.t1.mrna1;Target=Rr06728.t1 929 1018 +
SC0000043	rubus_genome	exon	1118065	1118132	100	-	.	ID=Rr06728.t1.mrna1.exon8;Name=Rr06728.t1;Parent=Rr06728.t1.mrna1;Target=Rr06728.t1 1019 1086 +
SC0000043	rubus_genome	CDS	1120973	1120987	100	-	0	ID=Rr06728.t1.mrna1.cds1;Name=Rr06728.t1;Parent=Rr06728.t1.mrna1;Target=Rr06728.t1 1 15 +
SC0000043	rubus_genome	CDS	1120714	1120869	100	-	0	ID=Rr06728.t1.mrna1.cds2;Name=Rr06728.t1;Parent=Rr06728.t1.mrna1;Target=Rr06728.t1 16 171 +
SC0000043	rubus_genome	CDS	1120447	1120552	100	-	0	ID=Rr06728.t1.mrna1.cds3;Name=Rr06728.t1;Parent=Rr06728.t1.mrna1;Target=Rr06728.t1 172 277 +
SC0000043	rubus_genome	CDS	1119857	1120042	100	-	1	ID=Rr06728.t1.mrna1.cds4;Name=Rr06728.t1;Parent=Rr06728.t1.mrna1;Target=Rr06728.t1 278 463 +
SC0000043	rubus_genome	CDS	1119368	1119527	100	-	1	ID=Rr06728.t1.mrna1.cds5;Name=Rr06728.t1;Parent=Rr06728.t1.mrna1;Target=Rr06728.t1 464 623 +
SC0000043	rubus_genome	CDS	1118825	1119129	100	-	2	ID=Rr06728.t1.mrna1.cds6;Name=Rr06728.t1;Parent=Rr06728.t1.mrna1;Target=Rr06728.t1 624 928 +
SC0000043	rubus_genome	CDS	1118293	1118382	100	-	1	ID=Rr06728.t1.mrna1.cds7;Name=Rr06728.t1;Parent=Rr06728.t1.mrna1;Target=Rr06728.t1 929 1018 +
SC0000043	rubus_genome	CDS	1118065	1118132	100	-	1	ID=Rr06728.t1.mrna1.cds8;Name=Rr06728.t1;Parent=Rr06728.t1.mrna1;Target=Rr06728.t1 1019 1086 +
SC0000043	rubus_genome	gene	1130023	1134410	.	+	.	ID=Rr06729.t1.path1;Name=Rr06729.t1
SC0000043	rubus_genome	mRNA	1130023	1134410	.	+	.	ID=Rr06729.t1.mrna1;Name=Rr06729.t1;Parent=Rr06729.t1.path1;coverage=100.0;identity=100.0;matches=2568;mismatches=0;indels=0;unknowns=0
SC0000043	rubus_genome	exon	1130023	1131185	100	+	.	ID=Rr06729.t1.mrna1.exon1;Name=Rr06729.t1;Parent=Rr06729.t1.mrna1;Target=Rr06729.t1 1 1163 +
SC0000043	rubus_genome	exon	1131263	1131369	100	+	.	ID=Rr06729.t1.mrna1.exon2;Name=Rr06729.t1;Parent=Rr06729.t1.mrna1;Target=Rr06729.t1 1164 1270 +
SC0000043	rubus_genome	exon	1131598	1131653	100	+	.	ID=Rr06729.t1.mrna1.exon3;Name=Rr06729.t1;Parent=Rr06729.t1.mrna1;Target=Rr06729.t1 1271 1326 +
SC0000043	rubus_genome	exon	1131833	1132057	100	+	.	ID=Rr06729.t1.mrna1.exon4;Name=Rr06729.t1;Parent=Rr06729.t1.mrna1;Target=Rr06729.t1 1327 1551 +
SC0000043	rubus_genome	exon	1132445	1132651	100	+	.	ID=Rr06729.t1.mrna1.exon5;Name=Rr06729.t1;Parent=Rr06729.t1.mrna1;Target=Rr06729.t1 1552 1758 +
SC0000043	rubus_genome	exon	1132752	1132838	100	+	.	ID=Rr06729.t1.mrna1.exon6;Name=Rr06729.t1;Parent=Rr06729.t1.mrna1;Target=Rr06729.t1 1759 1845 +
SC0000043	rubus_genome	exon	1132979	1133074	100	+	.	ID=Rr06729.t1.mrna1.exon7;Name=Rr06729.t1;Parent=Rr06729.t1.mrna1;Target=Rr06729.t1 1846 1941 +
SC0000043	rubus_genome	exon	1133287	1133502	100	+	.	ID=Rr06729.t1.mrna1.exon8;Name=Rr06729.t1;Parent=Rr06729.t1.mrna1;Target=Rr06729.t1 1942 2157 +
SC0000043	rubus_genome	exon	1133889	1134071	100	+	.	ID=Rr06729.t1.mrna1.exon9;Name=Rr06729.t1;Parent=Rr06729.t1.mrna1;Target=Rr06729.t1 2158 2340 +
SC0000043	rubus_genome	exon	1134183	1134410	100	+	.	ID=Rr06729.t1.mrna1.exon10;Name=Rr06729.t1;Parent=Rr06729.t1.mrna1;Target=Rr06729.t1 2341 2568 +
SC0000043	rubus_genome	CDS	1130023	1131185	100	+	0	ID=Rr06729.t1.mrna1.cds1;Name=Rr06729.t1;Parent=Rr06729.t1.mrna1;Target=Rr06729.t1 1 1163 +
SC0000043	rubus_genome	CDS	1131263	1131369	100	+	2	ID=Rr06729.t1.mrna1.cds2;Name=Rr06729.t1;Parent=Rr06729.t1.mrna1;Target=Rr06729.t1 1164 1270 +
SC0000043	rubus_genome	CDS	1131598	1131653	100	+	1	ID=Rr06729.t1.mrna1.cds3;Name=Rr06729.t1;Parent=Rr06729.t1.mrna1;Target=Rr06729.t1 1271 1326 +
SC0000043	rubus_genome	CDS	1131833	1132057	100	+	0	ID=Rr06729.t1.mrna1.cds4;Name=Rr06729.t1;Parent=Rr06729.t1.mrna1;Target=Rr06729.t1 1327 1551 +
SC0000043	rubus_genome	CDS	1132445	1132651	100	+	0	ID=Rr06729.t1.mrna1.cds5;Name=Rr06729.t1;Parent=Rr06729.t1.mrna1;Target=Rr06729.t1 1552 1758 +
SC0000043	rubus_genome	CDS	1132752	1132838	100	+	0	ID=Rr06729.t1.mrna1.cds6;Name=Rr06729.t1;Parent=Rr06729.t1.mrna1;Target=Rr06729.t1 1759 1845 +
SC0000043	rubus_genome	CDS	1132979	1133074	100	+	0	ID=Rr06729.t1.mrna1.cds7;Name=Rr06729.t1;Parent=Rr06729.t1.mrna1;Target=Rr06729.t1 1846 1941 +
SC0000043	rubus_genome	CDS	1133287	1133502	100	+	0	ID=Rr06729.t1.mrna1.cds8;Name=Rr06729.t1;Parent=Rr06729.t1.mrna1;Target=Rr06729.t1 1942 2157 +
SC0000043	rubus_genome	CDS	1133889	1134071	100	+	0	ID=Rr06729.t1.mrna1.cds9;Name=Rr06729.t1;Parent=Rr06729.t1.mrna1;Target=Rr06729.t1 2158 2340 +
SC0000043	rubus_genome	CDS	1134183	1134410	100	+	0	ID=Rr06729.t1.mrna1.cds10;Name=Rr06729.t1;Parent=Rr06729.t1.mrna1;Target=Rr06729.t1 2341 2568 +
SC0000043	rubus_genome	gene	1138128	1138691	.	+	.	ID=Rr06730.t1.path1;Name=Rr06730.t1
SC0000043	rubus_genome	mRNA	1138128	1138691	.	+	.	ID=Rr06730.t1.mrna1;Name=Rr06730.t1;Parent=Rr06730.t1.path1;coverage=100.0;identity=100.0;matches=564;mismatches=0;indels=0;unknowns=0
SC0000043	rubus_genome	exon	1138128	1138691	100	+	.	ID=Rr06730.t1.mrna1.exon1;Name=Rr06730.t1;Parent=Rr06730.t1.mrna1;Target=Rr06730.t1 564 1 .
SC0000043	rubus_genome	CDS	1138128	1138691	100	+	0	ID=Rr06730.t1.mrna1.cds1;Name=Rr06730.t1;Parent=Rr06730.t1.mrna1;Target=Rr06730.t1 564 1 .
SC0000043	rubus_genome	gene	1150312	1150966	.	+	.	ID=Rr06731.t1.path1;Name=Rr06731.t1
SC0000043	rubus_genome	mRNA	1150312	1150966	.	+	.	ID=Rr06731.t1.mrna1;Name=Rr06731.t1;Parent=Rr06731.t1.path1;coverage=100.0;identity=100.0;matches=546;mismatches=0;indels=0;unknowns=0
SC0000043	rubus_genome	exon	1150312	1150752	100	+	.	ID=Rr06731.t1.mrna1.exon1;Name=Rr06731.t1;Parent=Rr06731.t1.mrna1;Target=Rr06731.t1 1 441 +
SC0000043	rubus_genome	exon	1150862	1150966	100	+	.	ID=Rr06731.t1.mrna1.exon2;Name=Rr06731.t1;Parent=Rr06731.t1.mrna1;Target=Rr06731.t1 442 546 +
SC0000043	rubus_genome	CDS	1150312	1150752	100	+	0	ID=Rr06731.t1.mrna1.cds1;Name=Rr06731.t1;Parent=Rr06731.t1.mrna1;Target=Rr06731.t1 1 441 +
SC0000043	rubus_genome	CDS	1150862	1150966	100	+	0	ID=Rr06731.t1.mrna1.cds2;Name=Rr06731.t1;Parent=Rr06731.t1.mrna1;Target=Rr06731.t1 442 546 +
SC0000043	rubus_genome	gene	1151824	1154384	.	-	.	ID=Rr06732.t1.path1;Name=Rr06732.t1
SC0000043	rubus_genome	mRNA	1151824	1154384	.	-	.	ID=Rr06732.t1.mrna1;Name=Rr06732.t1;Parent=Rr06732.t1.path1;coverage=100.0;identity=100.0;matches=2040;mismatches=0;indels=0;unknowns=0
SC0000043	rubus_genome	exon	1153722	1154384	100	-	.	ID=Rr06732.t1.mrna1.exon1;Name=Rr06732.t1;Parent=Rr06732.t1.mrna1;Target=Rr06732.t1 1 663 +
SC0000043	rubus_genome	exon	1153122	1153604	100	-	.	ID=Rr06732.t1.mrna1.exon2;Name=Rr06732.t1;Parent=Rr06732.t1.mrna1;Target=Rr06732.t1 664 1146 +
SC0000043	rubus_genome	exon	1152912	1152971	100	-	.	ID=Rr06732.t1.mrna1.exon3;Name=Rr06732.t1;Parent=Rr06732.t1.mrna1;Target=Rr06732.t1 1147 1206 +
SC0000043	rubus_genome	exon	1152404	1152820	100	-	.	ID=Rr06732.t1.mrna1.exon4;Name=Rr06732.t1;Parent=Rr06732.t1.mrna1;Target=Rr06732.t1 1207 1623 +
SC0000043	rubus_genome	exon	1151824	1152240	100	-	.	ID=Rr06732.t1.mrna1.exon5;Name=Rr06732.t1;Parent=Rr06732.t1.mrna1;Target=Rr06732.t1 1624 2040 +
SC0000043	rubus_genome	CDS	1153722	1154384	100	-	0	ID=Rr06732.t1.mrna1.cds1;Name=Rr06732.t1;Parent=Rr06732.t1.mrna1;Target=Rr06732.t1 1 663 +
SC0000043	rubus_genome	CDS	1153122	1153604	100	-	0	ID=Rr06732.t1.mrna1.cds2;Name=Rr06732.t1;Parent=Rr06732.t1.mrna1;Target=Rr06732.t1 664 1146 +
SC0000043	rubus_genome	CDS	1152912	1152971	100	-	0	ID=Rr06732.t1.mrna1.cds3;Name=Rr06732.t1;Parent=Rr06732.t1.mrna1;Target=Rr06732.t1 1147 1206 +
SC0000043	rubus_genome	CDS	1152404	1152820	100	-	0	ID=Rr06732.t1.mrna1.cds4;Name=Rr06732.t1;Parent=Rr06732.t1.mrna1;Target=Rr06732.t1 1207 1623 +
SC0000043	rubus_genome	CDS	1151824	1152240	100	-	0	ID=Rr06732.t1.mrna1.cds5;Name=Rr06732.t1;Parent=Rr06732.t1.mrna1;Target=Rr06732.t1 1624 2040 +
SC0000043	rubus_genome	gene	1162889	1163751	.	-	.	ID=Rr06734.t1.path1;Name=Rr06734.t1
SC0000043	rubus_genome	mRNA	1162889	1163751	.	-	.	ID=Rr06734.t1.mrna1;Name=Rr06734.t1;Parent=Rr06734.t1.path1;coverage=100.0;identity=100.0;matches=450;mismatches=0;indels=0;unknowns=0
SC0000043	rubus_genome	exon	1163600	1163751	100	-	.	ID=Rr06734.t1.mrna1.exon1;Name=Rr06734.t1;Parent=Rr06734.t1.mrna1;Target=Rr06734.t1 1 152 +
SC0000043	rubus_genome	exon	1162889	1163186	100	-	.	ID=Rr06734.t1.mrna1.exon2;Name=Rr06734.t1;Parent=Rr06734.t1.mrna1;Target=Rr06734.t1 153 450 +
SC0000043	rubus_genome	CDS	1163600	1163751	100	-	0	ID=Rr06734.t1.mrna1.cds1;Name=Rr06734.t1;Parent=Rr06734.t1.mrna1;Target=Rr06734.t1 1 152 +
SC0000043	rubus_genome	CDS	1162889	1163186	100	-	2	ID=Rr06734.t1.mrna1.cds2;Name=Rr06734.t1;Parent=Rr06734.t1.mrna1;Target=Rr06734.t1 153 450 +
SC0000043	rubus_genome	gene	1173731	1176460	.	-	.	ID=Rr06735.t1.path1;Name=Rr06735.t1
SC0000043	rubus_genome	mRNA	1173731	1176460	.	-	.	ID=Rr06735.t1.mrna1;Name=Rr06735.t1;Parent=Rr06735.t1.path1;coverage=100.0;identity=100.0;matches=2730;mismatches=0;indels=0;unknowns=0
SC0000043	rubus_genome	exon	1173731	1176460	100	-	.	ID=Rr06735.t1.mrna1.exon1;Name=Rr06735.t1;Parent=Rr06735.t1.mrna1;Target=Rr06735.t1 2730 1 .
SC0000043	rubus_genome	CDS	1173731	1176460	100	-	0	ID=Rr06735.t1.mrna1.cds1;Name=Rr06735.t1;Parent=Rr06735.t1.mrna1;Target=Rr06735.t1 2730 1 .
SC0000043	rubus_genome	gene	1182632	1185977	.	+	.	ID=Rr06736.t1.path1;Name=Rr06736.t1
SC0000043	rubus_genome	mRNA	1182632	1185977	.	+	.	ID=Rr06736.t1.mrna1;Name=Rr06736.t1;Parent=Rr06736.t1.path1;coverage=100.0;identity=100.0;matches=1293;mismatches=0;indels=0;unknowns=0
SC0000043	rubus_genome	exon	1182632	1182895	100	+	.	ID=Rr06736.t1.mrna1.exon1;Name=Rr06736.t1;Parent=Rr06736.t1.mrna1;Target=Rr06736.t1 1 264 +
SC0000043	rubus_genome	exon	1183110	1183183	100	+	.	ID=Rr06736.t1.mrna1.exon2;Name=Rr06736.t1;Parent=Rr06736.t1.mrna1;Target=Rr06736.t1 265 338 +
SC0000043	rubus_genome	exon	1183698	1183778	100	+	.	ID=Rr06736.t1.mrna1.exon3;Name=Rr06736.t1;Parent=Rr06736.t1.mrna1;Target=Rr06736.t1 339 419 +
SC0000043	rubus_genome	exon	1183880	1183964	100	+	.	ID=Rr06736.t1.mrna1.exon4;Name=Rr06736.t1;Parent=Rr06736.t1.mrna1;Target=Rr06736.t1 420 504 +
SC0000043	rubus_genome	exon	1184271	1184368	100	+	.	ID=Rr06736.t1.mrna1.exon5;Name=Rr06736.t1;Parent=Rr06736.t1.mrna1;Target=Rr06736.t1 505 602 +
SC0000043	rubus_genome	exon	1184534	1184621	100	+	.	ID=Rr06736.t1.mrna1.exon6;Name=Rr06736.t1;Parent=Rr06736.t1.mrna1;Target=Rr06736.t1 603 690 +
SC0000043	rubus_genome	exon	1185236	1185584	100	+	.	ID=Rr06736.t1.mrna1.exon7;Name=Rr06736.t1;Parent=Rr06736.t1.mrna1;Target=Rr06736.t1 691 1039 +
SC0000043	rubus_genome	exon	1185724	1185977	100	+	.	ID=Rr06736.t1.mrna1.exon8;Name=Rr06736.t1;Parent=Rr06736.t1.mrna1;Target=Rr06736.t1 1040 1293 +
SC0000043	rubus_genome	CDS	1182632	1182895	100	+	0	ID=Rr06736.t1.mrna1.cds1;Name=Rr06736.t1;Parent=Rr06736.t1.mrna1;Target=Rr06736.t1 1 264 +
SC0000043	rubus_genome	CDS	1183110	1183183	100	+	0	ID=Rr06736.t1.mrna1.cds2;Name=Rr06736.t1;Parent=Rr06736.t1.mrna1;Target=Rr06736.t1 265 338 +
SC0000043	rubus_genome	CDS	1183698	1183778	100	+	2	ID=Rr06736.t1.mrna1.cds3;Name=Rr06736.t1;Parent=Rr06736.t1.mrna1;Target=Rr06736.t1 339 419 +
SC0000043	rubus_genome	CDS	1183880	1183964	100	+	2	ID=Rr06736.t1.mrna1.cds4;Name=Rr06736.t1;Parent=Rr06736.t1.mrna1;Target=Rr06736.t1 420 504 +
SC0000043	rubus_genome	CDS	1184271	1184368	100	+	0	ID=Rr06736.t1.mrna1.cds5;Name=Rr06736.t1;Parent=Rr06736.t1.mrna1;Target=Rr06736.t1 505 602 +
SC0000043	rubus_genome	CDS	1184534	1184621	100	+	2	ID=Rr06736.t1.mrna1.cds6;Name=Rr06736.t1;Parent=Rr06736.t1.mrna1;Target=Rr06736.t1 603 690 +
SC0000043	rubus_genome	CDS	1185236	1185584	100	+	0	ID=Rr06736.t1.mrna1.cds7;Name=Rr06736.t1;Parent=Rr06736.t1.mrna1;Target=Rr06736.t1 691 1039 +
SC0000043	rubus_genome	CDS	1185724	1185977	100	+	1	ID=Rr06736.t1.mrna1.cds8;Name=Rr06736.t1;Parent=Rr06736.t1.mrna1;Target=Rr06736.t1 1040 1293 +
SC0000043	rubus_genome	gene	1186910	1190246	.	+	.	ID=Rr06737.t2.path1;Name=Rr06737.t2
SC0000043	rubus_genome	mRNA	1186910	1190246	.	+	.	ID=Rr06737.t2.mrna1;Name=Rr06737.t2;Parent=Rr06737.t2.path1;coverage=100.0;identity=100.0;matches=1356;mismatches=0;indels=0;unknowns=0
SC0000043	rubus_genome	exon	1186910	1187541	100	+	.	ID=Rr06737.t2.mrna1.exon1;Name=Rr06737.t2;Parent=Rr06737.t2.mrna1;Target=Rr06737.t2 1 632 +
SC0000043	rubus_genome	exon	1188266	1188368	100	+	.	ID=Rr06737.t2.mrna1.exon2;Name=Rr06737.t2;Parent=Rr06737.t2.mrna1;Target=Rr06737.t2 633 735 +
SC0000043	rubus_genome	exon	1188457	1188543	100	+	.	ID=Rr06737.t2.mrna1.exon3;Name=Rr06737.t2;Parent=Rr06737.t2.mrna1;Target=Rr06737.t2 736 822 +
SC0000043	rubus_genome	exon	1188926	1189000	100	+	.	ID=Rr06737.t2.mrna1.exon4;Name=Rr06737.t2;Parent=Rr06737.t2.mrna1;Target=Rr06737.t2 823 897 +
SC0000043	rubus_genome	exon	1189125	1189199	100	+	.	ID=Rr06737.t2.mrna1.exon5;Name=Rr06737.t2;Parent=Rr06737.t2.mrna1;Target=Rr06737.t2 898 972 +
SC0000043	rubus_genome	exon	1189504	1189584	100	+	.	ID=Rr06737.t2.mrna1.exon6;Name=Rr06737.t2;Parent=Rr06737.t2.mrna1;Target=Rr06737.t2 973 1053 +
SC0000043	rubus_genome	exon	1189655	1189672	100	+	.	ID=Rr06737.t2.mrna1.exon7;Name=Rr06737.t2;Parent=Rr06737.t2.mrna1;Target=Rr06737.t2 1054 1071 +
SC0000043	rubus_genome	exon	1189839	1190075	100	+	.	ID=Rr06737.t2.mrna1.exon8;Name=Rr06737.t2;Parent=Rr06737.t2.mrna1;Target=Rr06737.t2 1072 1308 +
SC0000043	rubus_genome	exon	1190199	1190246	100	+	.	ID=Rr06737.t2.mrna1.exon9;Name=Rr06737.t2;Parent=Rr06737.t2.mrna1;Target=Rr06737.t2 1309 1356 +
SC0000043	rubus_genome	CDS	1186910	1187541	100	+	0	ID=Rr06737.t2.mrna1.cds1;Name=Rr06737.t2;Parent=Rr06737.t2.mrna1;Target=Rr06737.t2 1 632 +
SC0000043	rubus_genome	CDS	1188266	1188368	100	+	2	ID=Rr06737.t2.mrna1.cds2;Name=Rr06737.t2;Parent=Rr06737.t2.mrna1;Target=Rr06737.t2 633 735 +
SC0000043	rubus_genome	CDS	1188457	1188543	100	+	0	ID=Rr06737.t2.mrna1.cds3;Name=Rr06737.t2;Parent=Rr06737.t2.mrna1;Target=Rr06737.t2 736 822 +
SC0000043	rubus_genome	CDS	1188926	1189000	100	+	0	ID=Rr06737.t2.mrna1.cds4;Name=Rr06737.t2;Parent=Rr06737.t2.mrna1;Target=Rr06737.t2 823 897 +
SC0000043	rubus_genome	CDS	1189125	1189199	100	+	0	ID=Rr06737.t2.mrna1.cds5;Name=Rr06737.t2;Parent=Rr06737.t2.mrna1;Target=Rr06737.t2 898 972 +
SC0000043	rubus_genome	CDS	1189504	1189584	100	+	0	ID=Rr06737.t2.mrna1.cds6;Name=Rr06737.t2;Parent=Rr06737.t2.mrna1;Target=Rr06737.t2 973 1053 +
SC0000043	rubus_genome	CDS	1189655	1189672	100	+	0	ID=Rr06737.t2.mrna1.cds7;Name=Rr06737.t2;Parent=Rr06737.t2.mrna1;Target=Rr06737.t2 1054 1071 +
SC0000043	rubus_genome	CDS	1189839	1190075	100	+	0	ID=Rr06737.t2.mrna1.cds8;Name=Rr06737.t2;Parent=Rr06737.t2.mrna1;Target=Rr06737.t2 1072 1308 +
SC0000043	rubus_genome	CDS	1190199	1190246	100	+	0	ID=Rr06737.t2.mrna1.cds9;Name=Rr06737.t2;Parent=Rr06737.t2.mrna1;Target=Rr06737.t2 1309 1356 +
SC0000043	rubus_genome	gene	1191743	1194771	.	+	.	ID=Rr06738.t1.path1;Name=Rr06738.t1
SC0000043	rubus_genome	mRNA	1191743	1194771	.	+	.	ID=Rr06738.t1.mrna1;Name=Rr06738.t1;Parent=Rr06738.t1.path1;coverage=100.0;identity=100.0;matches=516;mismatches=0;indels=0;unknowns=0
SC0000043	rubus_genome	exon	1191743	1191806	100	+	.	ID=Rr06738.t1.mrna1.exon1;Name=Rr06738.t1;Parent=Rr06738.t1.mrna1;Target=Rr06738.t1 1 64 +
SC0000043	rubus_genome	exon	1191914	1191951	100	+	.	ID=Rr06738.t1.mrna1.exon2;Name=Rr06738.t1;Parent=Rr06738.t1.mrna1;Target=Rr06738.t1 65 102 +
SC0000043	rubus_genome	exon	1192452	1192485	100	+	.	ID=Rr06738.t1.mrna1.exon3;Name=Rr06738.t1;Parent=Rr06738.t1.mrna1;Target=Rr06738.t1 103 136 +
SC0000043	rubus_genome	exon	1192603	1192650	100	+	.	ID=Rr06738.t1.mrna1.exon4;Name=Rr06738.t1;Parent=Rr06738.t1.mrna1;Target=Rr06738.t1 137 184 +
SC0000043	rubus_genome	exon	1192773	1192897	100	+	.	ID=Rr06738.t1.mrna1.exon5;Name=Rr06738.t1;Parent=Rr06738.t1.mrna1;Target=Rr06738.t1 185 309 +
SC0000043	rubus_genome	exon	1193355	1193429	100	+	.	ID=Rr06738.t1.mrna1.exon6;Name=Rr06738.t1;Parent=Rr06738.t1.mrna1;Target=Rr06738.t1 310 384 +
SC0000043	rubus_genome	exon	1194282	1194357	100	+	.	ID=Rr06738.t1.mrna1.exon7;Name=Rr06738.t1;Parent=Rr06738.t1.mrna1;Target=Rr06738.t1 385 460 +
SC0000043	rubus_genome	exon	1194716	1194771	100	+	.	ID=Rr06738.t1.mrna1.exon8;Name=Rr06738.t1;Parent=Rr06738.t1.mrna1;Target=Rr06738.t1 461 516 +
SC0000043	rubus_genome	CDS	1191743	1191806	100	+	0	ID=Rr06738.t1.mrna1.cds1;Name=Rr06738.t1;Parent=Rr06738.t1.mrna1;Target=Rr06738.t1 1 64 +
SC0000043	rubus_genome	CDS	1191914	1191951	100	+	1	ID=Rr06738.t1.mrna1.cds2;Name=Rr06738.t1;Parent=Rr06738.t1.mrna1;Target=Rr06738.t1 65 102 +
SC0000043	rubus_genome	CDS	1192452	1192485	100	+	0	ID=Rr06738.t1.mrna1.cds3;Name=Rr06738.t1;Parent=Rr06738.t1.mrna1;Target=Rr06738.t1 103 136 +
SC0000043	rubus_genome	CDS	1192603	1192650	100	+	1	ID=Rr06738.t1.mrna1.cds4;Name=Rr06738.t1;Parent=Rr06738.t1.mrna1;Target=Rr06738.t1 137 184 +
SC0000043	rubus_genome	CDS	1192773	1192897	100	+	1	ID=Rr06738.t1.mrna1.cds5;Name=Rr06738.t1;Parent=Rr06738.t1.mrna1;Target=Rr06738.t1 185 309 +
SC0000043	rubus_genome	CDS	1193355	1193429	100	+	0	ID=Rr06738.t1.mrna1.cds6;Name=Rr06738.t1;Parent=Rr06738.t1.mrna1;Target=Rr06738.t1 310 384 +
SC0000043	rubus_genome	CDS	1194282	1194357	100	+	0	ID=Rr06738.t1.mrna1.cds7;Name=Rr06738.t1;Parent=Rr06738.t1.mrna1;Target=Rr06738.t1 385 460 +
SC0000043	rubus_genome	CDS	1194716	1194771	100	+	1	ID=Rr06738.t1.mrna1.cds8;Name=Rr06738.t1;Parent=Rr06738.t1.mrna1;Target=Rr06738.t1 461 516 +
SC0000043	rubus_genome	gene	1195758	1196117	.	+	.	ID=Rr06739.t1.path1;Name=Rr06739.t1
SC0000043	rubus_genome	mRNA	1195758	1196117	.	+	.	ID=Rr06739.t1.mrna1;Name=Rr06739.t1;Parent=Rr06739.t1.path1;coverage=100.0;identity=100.0;matches=360;mismatches=0;indels=0;unknowns=0
SC0000043	rubus_genome	exon	1195758	1196117	100	+	.	ID=Rr06739.t1.mrna1.exon1;Name=Rr06739.t1;Parent=Rr06739.t1.mrna1;Target=Rr06739.t1 360 1 .
SC0000043	rubus_genome	CDS	1195758	1196117	100	+	0	ID=Rr06739.t1.mrna1.cds1;Name=Rr06739.t1;Parent=Rr06739.t1.mrna1;Target=Rr06739.t1 360 1 .
SC0000043	rubus_genome	gene	1196912	1198710	.	+	.	ID=Rr06740.t1.path1;Name=Rr06740.t1
SC0000043	rubus_genome	mRNA	1196912	1198710	.	+	.	ID=Rr06740.t1.mrna1;Name=Rr06740.t1;Parent=Rr06740.t1.path1;coverage=100.0;identity=100.0;matches=1011;mismatches=0;indels=0;unknowns=0
SC0000043	rubus_genome	exon	1196912	1197545	100	+	.	ID=Rr06740.t1.mrna1.exon1;Name=Rr06740.t1;Parent=Rr06740.t1.mrna1;Target=Rr06740.t1 1 634 +
SC0000043	rubus_genome	exon	1198334	1198710	100	+	.	ID=Rr06740.t1.mrna1.exon2;Name=Rr06740.t1;Parent=Rr06740.t1.mrna1;Target=Rr06740.t1 635 1011 +
SC0000043	rubus_genome	CDS	1196912	1197545	100	+	0	ID=Rr06740.t1.mrna1.cds1;Name=Rr06740.t1;Parent=Rr06740.t1.mrna1;Target=Rr06740.t1 1 634 +
SC0000043	rubus_genome	CDS	1198334	1198710	100	+	1	ID=Rr06740.t1.mrna1.cds2;Name=Rr06740.t1;Parent=Rr06740.t1.mrna1;Target=Rr06740.t1 635 1011 +
SC0000043	rubus_genome	gene	1198979	1203496	.	+	.	ID=Rr06741.t1.path1;Name=Rr06741.t1
SC0000043	rubus_genome	mRNA	1198979	1203496	.	+	.	ID=Rr06741.t1.mrna1;Name=Rr06741.t1;Parent=Rr06741.t1.path1;coverage=100.0;identity=100.0;matches=4518;mismatches=0;indels=0;unknowns=0
SC0000043	rubus_genome	exon	1198979	1203496	100	+	.	ID=Rr06741.t1.mrna1.exon1;Name=Rr06741.t1;Parent=Rr06741.t1.mrna1;Target=Rr06741.t1 4518 1 .
SC0000043	rubus_genome	CDS	1198979	1203496	100	+	0	ID=Rr06741.t1.mrna1.cds1;Name=Rr06741.t1;Parent=Rr06741.t1.mrna1;Target=Rr06741.t1 4518 1 .
SC0000043	rubus_genome	gene	1203723	1204118	.	+	.	ID=Rr06742.t1.path1;Name=Rr06742.t1
SC0000043	rubus_genome	mRNA	1203723	1204118	.	+	.	ID=Rr06742.t1.mrna1;Name=Rr06742.t1;Parent=Rr06742.t1.path1;coverage=100.0;identity=100.0;matches=396;mismatches=0;indels=0;unknowns=0
SC0000043	rubus_genome	exon	1203723	1204118	100	+	.	ID=Rr06742.t1.mrna1.exon1;Name=Rr06742.t1;Parent=Rr06742.t1.mrna1;Target=Rr06742.t1 396 1 .
SC0000043	rubus_genome	CDS	1203723	1204118	100	+	0	ID=Rr06742.t1.mrna1.cds1;Name=Rr06742.t1;Parent=Rr06742.t1.mrna1;Target=Rr06742.t1 396 1 .
SC0000043	rubus_genome	gene	1214863	1216482	.	+	.	ID=Rr06743.t1.path1;Name=Rr06743.t1
SC0000043	rubus_genome	mRNA	1214863	1216482	.	+	.	ID=Rr06743.t1.mrna1;Name=Rr06743.t1;Parent=Rr06743.t1.path1;coverage=100.0;identity=100.0;matches=342;mismatches=0;indels=0;unknowns=0
SC0000043	rubus_genome	exon	1214863	1214920	100	+	.	ID=Rr06743.t1.mrna1.exon1;Name=Rr06743.t1;Parent=Rr06743.t1.mrna1;Target=Rr06743.t1 1 58 +
SC0000043	rubus_genome	exon	1215433	1215520	100	+	.	ID=Rr06743.t1.mrna1.exon2;Name=Rr06743.t1;Parent=Rr06743.t1.mrna1;Target=Rr06743.t1 59 146 +
SC0000043	rubus_genome	exon	1216287	1216482	100	+	.	ID=Rr06743.t1.mrna1.exon3;Name=Rr06743.t1;Parent=Rr06743.t1.mrna1;Target=Rr06743.t1 147 342 +
SC0000043	rubus_genome	CDS	1214863	1214920	100	+	0	ID=Rr06743.t1.mrna1.cds1;Name=Rr06743.t1;Parent=Rr06743.t1.mrna1;Target=Rr06743.t1 1 58 +
SC0000043	rubus_genome	CDS	1215433	1215520	100	+	1	ID=Rr06743.t1.mrna1.cds2;Name=Rr06743.t1;Parent=Rr06743.t1.mrna1;Target=Rr06743.t1 59 146 +
SC0000043	rubus_genome	CDS	1216287	1216482	100	+	2	ID=Rr06743.t1.mrna1.cds3;Name=Rr06743.t1;Parent=Rr06743.t1.mrna1;Target=Rr06743.t1 147 342 +
SC0000043	rubus_genome	gene	1226978	1228948	.	+	.	ID=Rr06744.t1.path1;Name=Rr06744.t1
SC0000043	rubus_genome	mRNA	1226978	1228948	.	+	.	ID=Rr06744.t1.mrna1;Name=Rr06744.t1;Parent=Rr06744.t1.path1;coverage=100.0;identity=100.0;matches=1056;mismatches=0;indels=0;unknowns=0
SC0000043	rubus_genome	exon	1226978	1227300	100	+	.	ID=Rr06744.t1.mrna1.exon1;Name=Rr06744.t1;Parent=Rr06744.t1.mrna1;Target=Rr06744.t1 1 323 +
SC0000043	rubus_genome	exon	1227408	1227536	100	+	.	ID=Rr06744.t1.mrna1.exon2;Name=Rr06744.t1;Parent=Rr06744.t1.mrna1;Target=Rr06744.t1 324 452 +
SC0000043	rubus_genome	exon	1228345	1228948	100	+	.	ID=Rr06744.t1.mrna1.exon3;Name=Rr06744.t1;Parent=Rr06744.t1.mrna1;Target=Rr06744.t1 453 1056 +
SC0000043	rubus_genome	CDS	1226978	1227300	100	+	0	ID=Rr06744.t1.mrna1.cds1;Name=Rr06744.t1;Parent=Rr06744.t1.mrna1;Target=Rr06744.t1 1 323 +
SC0000043	rubus_genome	CDS	1227408	1227536	100	+	2	ID=Rr06744.t1.mrna1.cds2;Name=Rr06744.t1;Parent=Rr06744.t1.mrna1;Target=Rr06744.t1 324 452 +
SC0000043	rubus_genome	CDS	1228345	1228948	100	+	2	ID=Rr06744.t1.mrna1.cds3;Name=Rr06744.t1;Parent=Rr06744.t1.mrna1;Target=Rr06744.t1 453 1056 +
SC0000043	rubus_genome	gene	1229350	1232053	.	-	.	ID=Rr06746.t1.path1;Name=Rr06746.t1
SC0000043	rubus_genome	mRNA	1229350	1232053	.	-	.	ID=Rr06746.t1.mrna1;Name=Rr06746.t1;Parent=Rr06746.t1.path1;coverage=100.0;identity=100.0;matches=1035;mismatches=0;indels=0;unknowns=0
SC0000043	rubus_genome	exon	1231942	1232053	100	-	.	ID=Rr06746.t1.mrna1.exon1;Name=Rr06746.t1;Parent=Rr06746.t1.mrna1;Target=Rr06746.t1 1 112 +
SC0000043	rubus_genome	exon	1231682	1231857	100	-	.	ID=Rr06746.t1.mrna1.exon2;Name=Rr06746.t1;Parent=Rr06746.t1.mrna1;Target=Rr06746.t1 113 288 +
SC0000043	rubus_genome	exon	1231037	1231249	100	-	.	ID=Rr06746.t1.mrna1.exon3;Name=Rr06746.t1;Parent=Rr06746.t1.mrna1;Target=Rr06746.t1 289 501 +
SC0000043	rubus_genome	exon	1230341	1230726	100	-	.	ID=Rr06746.t1.mrna1.exon4;Name=Rr06746.t1;Parent=Rr06746.t1.mrna1;Target=Rr06746.t1 502 887 +
SC0000043	rubus_genome	exon	1229350	1229497	100	-	.	ID=Rr06746.t1.mrna1.exon5;Name=Rr06746.t1;Parent=Rr06746.t1.mrna1;Target=Rr06746.t1 888 1035 +
SC0000043	rubus_genome	CDS	1231942	1232053	100	-	0	ID=Rr06746.t1.mrna1.cds1;Name=Rr06746.t1;Parent=Rr06746.t1.mrna1;Target=Rr06746.t1 1 112 +
SC0000043	rubus_genome	CDS	1231682	1231857	100	-	1	ID=Rr06746.t1.mrna1.cds2;Name=Rr06746.t1;Parent=Rr06746.t1.mrna1;Target=Rr06746.t1 113 288 +
SC0000043	rubus_genome	CDS	1231037	1231249	100	-	0	ID=Rr06746.t1.mrna1.cds3;Name=Rr06746.t1;Parent=Rr06746.t1.mrna1;Target=Rr06746.t1 289 501 +
SC0000043	rubus_genome	CDS	1230341	1230726	100	-	0	ID=Rr06746.t1.mrna1.cds4;Name=Rr06746.t1;Parent=Rr06746.t1.mrna1;Target=Rr06746.t1 502 887 +
SC0000043	rubus_genome	CDS	1229350	1229497	100	-	2	ID=Rr06746.t1.mrna1.cds5;Name=Rr06746.t1;Parent=Rr06746.t1.mrna1;Target=Rr06746.t1 888 1035 +
SC0000043	rubus_genome	gene	1233334	1234930	.	-	.	ID=Rr06747.t1.path1;Name=Rr06747.t1
SC0000043	rubus_genome	mRNA	1233334	1234930	.	-	.	ID=Rr06747.t1.mrna1;Name=Rr06747.t1;Parent=Rr06747.t1.path1;coverage=100.0;identity=100.0;matches=1020;mismatches=0;indels=0;unknowns=0
SC0000043	rubus_genome	exon	1234810	1234930	100	-	.	ID=Rr06747.t1.mrna1.exon1;Name=Rr06747.t1;Parent=Rr06747.t1.mrna1;Target=Rr06747.t1 1 121 +
SC0000043	rubus_genome	exon	1234548	1234714	100	-	.	ID=Rr06747.t1.mrna1.exon2;Name=Rr06747.t1;Parent=Rr06747.t1.mrna1;Target=Rr06747.t1 122 288 +
SC0000043	rubus_genome	exon	1234032	1234244	100	-	.	ID=Rr06747.t1.mrna1.exon3;Name=Rr06747.t1;Parent=Rr06747.t1.mrna1;Target=Rr06747.t1 289 501 +
SC0000043	rubus_genome	exon	1233571	1233953	100	-	.	ID=Rr06747.t1.mrna1.exon4;Name=Rr06747.t1;Parent=Rr06747.t1.mrna1;Target=Rr06747.t1 502 884 +
SC0000043	rubus_genome	exon	1233334	1233469	100	-	.	ID=Rr06747.t1.mrna1.exon5;Name=Rr06747.t1;Parent=Rr06747.t1.mrna1;Target=Rr06747.t1 885 1020 +
SC0000043	rubus_genome	CDS	1234810	1234930	100	-	0	ID=Rr06747.t1.mrna1.cds1;Name=Rr06747.t1;Parent=Rr06747.t1.mrna1;Target=Rr06747.t1 1 121 +
SC0000043	rubus_genome	CDS	1234548	1234714	100	-	1	ID=Rr06747.t1.mrna1.cds2;Name=Rr06747.t1;Parent=Rr06747.t1.mrna1;Target=Rr06747.t1 122 288 +
SC0000043	rubus_genome	CDS	1234032	1234244	100	-	0	ID=Rr06747.t1.mrna1.cds3;Name=Rr06747.t1;Parent=Rr06747.t1.mrna1;Target=Rr06747.t1 289 501 +
SC0000043	rubus_genome	CDS	1233571	1233953	100	-	0	ID=Rr06747.t1.mrna1.cds4;Name=Rr06747.t1;Parent=Rr06747.t1.mrna1;Target=Rr06747.t1 502 884 +
SC0000043	rubus_genome	CDS	1233334	1233469	100	-	2	ID=Rr06747.t1.mrna1.cds5;Name=Rr06747.t1;Parent=Rr06747.t1.mrna1;Target=Rr06747.t1 885 1020 +
SC0000043	rubus_genome	gene	1249726	1251147	.	-	.	ID=Rr06748.t1.path1;Name=Rr06748.t1
SC0000043	rubus_genome	mRNA	1249726	1251147	.	-	.	ID=Rr06748.t1.mrna1;Name=Rr06748.t1;Parent=Rr06748.t1.path1;coverage=100.0;identity=100.0;matches=1422;mismatches=0;indels=0;unknowns=0
SC0000043	rubus_genome	exon	1249726	1251147	100	-	.	ID=Rr06748.t1.mrna1.exon1;Name=Rr06748.t1;Parent=Rr06748.t1.mrna1;Target=Rr06748.t1 1422 1 .
SC0000043	rubus_genome	CDS	1249726	1251147	100	-	0	ID=Rr06748.t1.mrna1.cds1;Name=Rr06748.t1;Parent=Rr06748.t1.mrna1;Target=Rr06748.t1 1422 1 .
SC0000043	rubus_genome	gene	1259318	1263875	.	-	.	ID=Rr06749.t1.path1;Name=Rr06749.t1
SC0000043	rubus_genome	mRNA	1259318	1263875	.	-	.	ID=Rr06749.t1.mrna1;Name=Rr06749.t1;Parent=Rr06749.t1.path1;coverage=100.0;identity=100.0;matches=2781;mismatches=0;indels=0;unknowns=0
SC0000043	rubus_genome	exon	1263758	1263875	100	-	.	ID=Rr06749.t1.mrna1.exon1;Name=Rr06749.t1;Parent=Rr06749.t1.mrna1;Target=Rr06749.t1 1 118 +
SC0000043	rubus_genome	exon	1260904	1263226	100	-	.	ID=Rr06749.t1.mrna1.exon2;Name=Rr06749.t1;Parent=Rr06749.t1.mrna1;Target=Rr06749.t1 119 2441 +
SC0000043	rubus_genome	exon	1260241	1260301	100	-	.	ID=Rr06749.t1.mrna1.exon3;Name=Rr06749.t1;Parent=Rr06749.t1.mrna1;Target=Rr06749.t1 2442 2502 +
SC0000043	rubus_genome	exon	1259919	1260142	100	-	.	ID=Rr06749.t1.mrna1.exon4;Name=Rr06749.t1;Parent=Rr06749.t1.mrna1;Target=Rr06749.t1 2503 2726 +
SC0000043	rubus_genome	exon	1259318	1259372	100	-	.	ID=Rr06749.t1.mrna1.exon5;Name=Rr06749.t1;Parent=Rr06749.t1.mrna1;Target=Rr06749.t1 2727 2781 +
SC0000043	rubus_genome	CDS	1263758	1263875	100	-	0	ID=Rr06749.t1.mrna1.cds1;Name=Rr06749.t1;Parent=Rr06749.t1.mrna1;Target=Rr06749.t1 1 118 +
SC0000043	rubus_genome	CDS	1260904	1263226	100	-	1	ID=Rr06749.t1.mrna1.cds2;Name=Rr06749.t1;Parent=Rr06749.t1.mrna1;Target=Rr06749.t1 119 2441 +
SC0000043	rubus_genome	CDS	1260241	1260301	100	-	2	ID=Rr06749.t1.mrna1.cds3;Name=Rr06749.t1;Parent=Rr06749.t1.mrna1;Target=Rr06749.t1 2442 2502 +
SC0000043	rubus_genome	CDS	1259919	1260142	100	-	0	ID=Rr06749.t1.mrna1.cds4;Name=Rr06749.t1;Parent=Rr06749.t1.mrna1;Target=Rr06749.t1 2503 2726 +
SC0000043	rubus_genome	CDS	1259318	1259372	100	-	2	ID=Rr06749.t1.mrna1.cds5;Name=Rr06749.t1;Parent=Rr06749.t1.mrna1;Target=Rr06749.t1 2727 2781 +
SC0000043	rubus_genome	gene	1269163	1269561	.	-	.	ID=Rr06750.t1.path1;Name=Rr06750.t1
SC0000043	rubus_genome	mRNA	1269163	1269561	.	-	.	ID=Rr06750.t1.mrna1;Name=Rr06750.t1;Parent=Rr06750.t1.path1;coverage=100.0;identity=100.0;matches=399;mismatches=0;indels=0;unknowns=0
SC0000043	rubus_genome	exon	1269163	1269561	100	-	.	ID=Rr06750.t1.mrna1.exon1;Name=Rr06750.t1;Parent=Rr06750.t1.mrna1;Target=Rr06750.t1 399 1 .
SC0000043	rubus_genome	CDS	1269163	1269561	100	-	0	ID=Rr06750.t1.mrna1.cds1;Name=Rr06750.t1;Parent=Rr06750.t1.mrna1;Target=Rr06750.t1 399 1 .
SC0000043	rubus_genome	gene	1271568	1277265	.	-	.	ID=Rr06751.t1.path1;Name=Rr06751.t1
SC0000043	rubus_genome	mRNA	1271568	1277265	.	-	.	ID=Rr06751.t1.mrna1;Name=Rr06751.t1;Parent=Rr06751.t1.path1;coverage=100.0;identity=100.0;matches=1827;mismatches=0;indels=0;unknowns=0
SC0000043	rubus_genome	exon	1277205	1277265	100	-	.	ID=Rr06751.t1.mrna1.exon1;Name=Rr06751.t1;Parent=Rr06751.t1.mrna1;Target=Rr06751.t1 1 61 +
SC0000043	rubus_genome	exon	1275924	1275965	100	-	.	ID=Rr06751.t1.mrna1.exon2;Name=Rr06751.t1;Parent=Rr06751.t1.mrna1;Target=Rr06751.t1 62 103 +
SC0000043	rubus_genome	exon	1274250	1274547	100	-	.	ID=Rr06751.t1.mrna1.exon3;Name=Rr06751.t1;Parent=Rr06751.t1.mrna1;Target=Rr06751.t1 104 401 +
SC0000043	rubus_genome	exon	1274044	1274145	100	-	.	ID=Rr06751.t1.mrna1.exon4;Name=Rr06751.t1;Parent=Rr06751.t1.mrna1;Target=Rr06751.t1 402 503 +
SC0000043	rubus_genome	exon	1272997	1273775	100	-	.	ID=Rr06751.t1.mrna1.exon5;Name=Rr06751.t1;Parent=Rr06751.t1.mrna1;Target=Rr06751.t1 504 1282 +
SC0000043	rubus_genome	exon	1271568	1272112	100	-	.	ID=Rr06751.t1.mrna1.exon6;Name=Rr06751.t1;Parent=Rr06751.t1.mrna1;Target=Rr06751.t1 1283 1827 +
SC0000043	rubus_genome	CDS	1274250	1274542	100	-	0	ID=Rr06751.t1.mrna1.cds1;Name=Rr06751.t1;Parent=Rr06751.t1.mrna1;Target=Rr06751.t1 109 401 +
SC0000043	rubus_genome	CDS	1274044	1274145	100	-	2	ID=Rr06751.t1.mrna1.cds2;Name=Rr06751.t1;Parent=Rr06751.t1.mrna1;Target=Rr06751.t1 402 503 +
SC0000043	rubus_genome	CDS	1272997	1273775	100	-	2	ID=Rr06751.t1.mrna1.cds3;Name=Rr06751.t1;Parent=Rr06751.t1.mrna1;Target=Rr06751.t1 504 1282 +
SC0000043	rubus_genome	CDS	1271568	1272112	100	-	1	ID=Rr06751.t1.mrna1.cds4;Name=Rr06751.t1;Parent=Rr06751.t1.mrna1;Target=Rr06751.t1 1283 1827 +
SC0000043	rubus_genome	gene	1288246	1292286	.	-	.	ID=Rr06752.t1.path1;Name=Rr06752.t1
SC0000043	rubus_genome	mRNA	1288246	1292286	.	-	.	ID=Rr06752.t1.mrna1;Name=Rr06752.t1;Parent=Rr06752.t1.path1;coverage=100.0;identity=100.0;matches=4041;mismatches=0;indels=0;unknowns=0
SC0000043	rubus_genome	exon	1288246	1292286	100	-	.	ID=Rr06752.t1.mrna1.exon1;Name=Rr06752.t1;Parent=Rr06752.t1.mrna1;Target=Rr06752.t1 4041 1 .
SC0000043	rubus_genome	CDS	1288246	1292286	100	-	0	ID=Rr06752.t1.mrna1.cds1;Name=Rr06752.t1;Parent=Rr06752.t1.mrna1;Target=Rr06752.t1 4041 1 .
SC0000043	rubus_genome	gene	1305492	1305972	.	-	.	ID=Rr06754.t1.path1;Name=Rr06754.t1
SC0000043	rubus_genome	mRNA	1305492	1305972	.	-	.	ID=Rr06754.t1.mrna1;Name=Rr06754.t1;Parent=Rr06754.t1.path1;coverage=100.0;identity=100.0;matches=348;mismatches=0;indels=0;unknowns=0
SC0000043	rubus_genome	exon	1305644	1305972	100	-	.	ID=Rr06754.t1.mrna1.exon1;Name=Rr06754.t1;Parent=Rr06754.t1.mrna1;Target=Rr06754.t1 1 329 +
SC0000043	rubus_genome	exon	1305492	1305510	100	-	.	ID=Rr06754.t1.mrna1.exon2;Name=Rr06754.t1;Parent=Rr06754.t1.mrna1;Target=Rr06754.t1 330 348 +
SC0000043	rubus_genome	CDS	1305644	1305972	100	-	0	ID=Rr06754.t1.mrna1.cds1;Name=Rr06754.t1;Parent=Rr06754.t1.mrna1;Target=Rr06754.t1 1 329 +
SC0000043	rubus_genome	CDS	1305492	1305510	100	-	2	ID=Rr06754.t1.mrna1.cds2;Name=Rr06754.t1;Parent=Rr06754.t1.mrna1;Target=Rr06754.t1 330 348 +
SC0000043	rubus_genome	gene	1309226	1313549	.	+	.	ID=Rr06755.t1.path1;Name=Rr06755.t1
SC0000043	rubus_genome	mRNA	1309226	1313549	.	+	.	ID=Rr06755.t1.mrna1;Name=Rr06755.t1;Parent=Rr06755.t1.path1;coverage=100.0;identity=100.0;matches=2811;mismatches=0;indels=0;unknowns=0
SC0000043	rubus_genome	exon	1309226	1310320	100	+	.	ID=Rr06755.t1.mrna1.exon1;Name=Rr06755.t1;Parent=Rr06755.t1.mrna1;Target=Rr06755.t1 1 1095 +
SC0000043	rubus_genome	exon	1310784	1310941	100	+	.	ID=Rr06755.t1.mrna1.exon2;Name=Rr06755.t1;Parent=Rr06755.t1.mrna1;Target=Rr06755.t1 1096 1253 +
SC0000043	rubus_genome	exon	1311179	1312022	100	+	.	ID=Rr06755.t1.mrna1.exon3;Name=Rr06755.t1;Parent=Rr06755.t1.mrna1;Target=Rr06755.t1 1254 2097 +
SC0000043	rubus_genome	exon	1312163	1312309	100	+	.	ID=Rr06755.t1.mrna1.exon4;Name=Rr06755.t1;Parent=Rr06755.t1.mrna1;Target=Rr06755.t1 2098 2244 +
SC0000043	rubus_genome	exon	1312455	1312772	100	+	.	ID=Rr06755.t1.mrna1.exon5;Name=Rr06755.t1;Parent=Rr06755.t1.mrna1;Target=Rr06755.t1 2245 2562 +
SC0000043	rubus_genome	exon	1312870	1312929	100	+	.	ID=Rr06755.t1.mrna1.exon6;Name=Rr06755.t1;Parent=Rr06755.t1.mrna1;Target=Rr06755.t1 2563 2622 +
SC0000043	rubus_genome	exon	1313361	1313549	100	+	.	ID=Rr06755.t1.mrna1.exon7;Name=Rr06755.t1;Parent=Rr06755.t1.mrna1;Target=Rr06755.t1 2623 2811 +
SC0000043	rubus_genome	CDS	1309226	1310320	100	+	0	ID=Rr06755.t1.mrna1.cds1;Name=Rr06755.t1;Parent=Rr06755.t1.mrna1;Target=Rr06755.t1 1 1095 +
SC0000043	rubus_genome	CDS	1310784	1310941	100	+	0	ID=Rr06755.t1.mrna1.cds2;Name=Rr06755.t1;Parent=Rr06755.t1.mrna1;Target=Rr06755.t1 1096 1253 +
SC0000043	rubus_genome	CDS	1311179	1312022	100	+	2	ID=Rr06755.t1.mrna1.cds3;Name=Rr06755.t1;Parent=Rr06755.t1.mrna1;Target=Rr06755.t1 1254 2097 +
SC0000043	rubus_genome	CDS	1312163	1312309	100	+	0	ID=Rr06755.t1.mrna1.cds4;Name=Rr06755.t1;Parent=Rr06755.t1.mrna1;Target=Rr06755.t1 2098 2244 +
SC0000043	rubus_genome	CDS	1312455	1312772	100	+	0	ID=Rr06755.t1.mrna1.cds5;Name=Rr06755.t1;Parent=Rr06755.t1.mrna1;Target=Rr06755.t1 2245 2562 +
SC0000043	rubus_genome	CDS	1312870	1312929	100	+	0	ID=Rr06755.t1.mrna1.cds6;Name=Rr06755.t1;Parent=Rr06755.t1.mrna1;Target=Rr06755.t1 2563 2622 +
SC0000043	rubus_genome	CDS	1313361	1313549	100	+	0	ID=Rr06755.t1.mrna1.cds7;Name=Rr06755.t1;Parent=Rr06755.t1.mrna1;Target=Rr06755.t1 2623 2811 +
SC0000043	rubus_genome	gene	1315122	1317421	.	-	.	ID=Rr06756.t1.path1;Name=Rr06756.t1
SC0000043	rubus_genome	mRNA	1315122	1317421	.	-	.	ID=Rr06756.t1.mrna1;Name=Rr06756.t1;Parent=Rr06756.t1.path1;coverage=100.0;identity=100.0;matches=2094;mismatches=0;indels=0;unknowns=0
SC0000043	rubus_genome	exon	1315525	1317421	100	-	.	ID=Rr06756.t1.mrna1.exon1;Name=Rr06756.t1;Parent=Rr06756.t1.mrna1;Target=Rr06756.t1 1 1897 +
SC0000043	rubus_genome	exon	1315122	1315318	100	-	.	ID=Rr06756.t1.mrna1.exon2;Name=Rr06756.t1;Parent=Rr06756.t1.mrna1;Target=Rr06756.t1 1898 2094 +
SC0000043	rubus_genome	CDS	1315525	1317421	100	-	0	ID=Rr06756.t1.mrna1.cds1;Name=Rr06756.t1;Parent=Rr06756.t1.mrna1;Target=Rr06756.t1 1 1897 +
SC0000043	rubus_genome	CDS	1315122	1315318	100	-	1	ID=Rr06756.t1.mrna1.cds2;Name=Rr06756.t1;Parent=Rr06756.t1.mrna1;Target=Rr06756.t1 1898 2094 +
SC0000043	rubus_genome	gene	1320219	1321176	.	+	.	ID=Rr06757.t1.path1;Name=Rr06757.t1
SC0000043	rubus_genome	mRNA	1320219	1321176	.	+	.	ID=Rr06757.t1.mrna1;Name=Rr06757.t1;Parent=Rr06757.t1.path1;coverage=100.0;identity=100.0;matches=738;mismatches=0;indels=0;unknowns=0
SC0000043	rubus_genome	exon	1320219	1320317	100	+	.	ID=Rr06757.t1.mrna1.exon1;Name=Rr06757.t1;Parent=Rr06757.t1.mrna1;Target=Rr06757.t1 1 99 +
SC0000043	rubus_genome	exon	1320427	1320666	100	+	.	ID=Rr06757.t1.mrna1.exon2;Name=Rr06757.t1;Parent=Rr06757.t1.mrna1;Target=Rr06757.t1 100 339 +
SC0000043	rubus_genome	exon	1320778	1321176	100	+	.	ID=Rr06757.t1.mrna1.exon3;Name=Rr06757.t1;Parent=Rr06757.t1.mrna1;Target=Rr06757.t1 340 738 +
SC0000043	rubus_genome	CDS	1320219	1320317	100	+	0	ID=Rr06757.t1.mrna1.cds1;Name=Rr06757.t1;Parent=Rr06757.t1.mrna1;Target=Rr06757.t1 1 99 +
SC0000043	rubus_genome	CDS	1320427	1320666	100	+	0	ID=Rr06757.t1.mrna1.cds2;Name=Rr06757.t1;Parent=Rr06757.t1.mrna1;Target=Rr06757.t1 100 339 +
SC0000043	rubus_genome	CDS	1320778	1321176	100	+	0	ID=Rr06757.t1.mrna1.cds3;Name=Rr06757.t1;Parent=Rr06757.t1.mrna1;Target=Rr06757.t1 340 738 +
SC0000043	rubus_genome	gene	1322879	1324857	.	+	.	ID=Rr06758.t1.path1;Name=Rr06758.t1
SC0000043	rubus_genome	mRNA	1322879	1324857	.	+	.	ID=Rr06758.t1.mrna1;Name=Rr06758.t1;Parent=Rr06758.t1.path1;coverage=100.0;identity=100.0;matches=651;mismatches=0;indels=0;unknowns=0
SC0000043	rubus_genome	exon	1322879	1323226	100	+	.	ID=Rr06758.t1.mrna1.exon1;Name=Rr06758.t1;Parent=Rr06758.t1.mrna1;Target=Rr06758.t1 1 348 +
SC0000043	rubus_genome	exon	1324555	1324857	100	+	.	ID=Rr06758.t1.mrna1.exon2;Name=Rr06758.t1;Parent=Rr06758.t1.mrna1;Target=Rr06758.t1 349 651 +
SC0000043	rubus_genome	CDS	1322879	1323226	100	+	0	ID=Rr06758.t1.mrna1.cds1;Name=Rr06758.t1;Parent=Rr06758.t1.mrna1;Target=Rr06758.t1 1 348 +
SC0000043	rubus_genome	CDS	1324555	1324857	100	+	0	ID=Rr06758.t1.mrna1.cds2;Name=Rr06758.t1;Parent=Rr06758.t1.mrna1;Target=Rr06758.t1 349 651 +
SC0000043	rubus_genome	gene	1325932	1329524	.	+	.	ID=Rr06759.t1.path1;Name=Rr06759.t1
SC0000043	rubus_genome	mRNA	1325932	1329524	.	+	.	ID=Rr06759.t1.mrna1;Name=Rr06759.t1;Parent=Rr06759.t1.path1;coverage=100.0;identity=100.0;matches=954;mismatches=0;indels=0;unknowns=0
SC0000043	rubus_genome	exon	1325932	1326107	100	+	.	ID=Rr06759.t1.mrna1.exon1;Name=Rr06759.t1;Parent=Rr06759.t1.mrna1;Target=Rr06759.t1 1 176 +
SC0000043	rubus_genome	exon	1326939	1327050	100	+	.	ID=Rr06759.t1.mrna1.exon2;Name=Rr06759.t1;Parent=Rr06759.t1.mrna1;Target=Rr06759.t1 177 288 +
SC0000043	rubus_genome	exon	1328756	1328983	100	+	.	ID=Rr06759.t1.mrna1.exon3;Name=Rr06759.t1;Parent=Rr06759.t1.mrna1;Target=Rr06759.t1 289 516 +
SC0000043	rubus_genome	exon	1329087	1329524	100	+	.	ID=Rr06759.t1.mrna1.exon4;Name=Rr06759.t1;Parent=Rr06759.t1.mrna1;Target=Rr06759.t1 517 954 +
SC0000043	rubus_genome	CDS	1325932	1326107	100	+	0	ID=Rr06759.t1.mrna1.cds1;Name=Rr06759.t1;Parent=Rr06759.t1.mrna1;Target=Rr06759.t1 1 176 +
SC0000043	rubus_genome	CDS	1326939	1327050	100	+	2	ID=Rr06759.t1.mrna1.cds2;Name=Rr06759.t1;Parent=Rr06759.t1.mrna1;Target=Rr06759.t1 177 288 +
SC0000043	rubus_genome	CDS	1328756	1328983	100	+	0	ID=Rr06759.t1.mrna1.cds3;Name=Rr06759.t1;Parent=Rr06759.t1.mrna1;Target=Rr06759.t1 289 516 +
SC0000043	rubus_genome	CDS	1329087	1329524	100	+	0	ID=Rr06759.t1.mrna1.cds4;Name=Rr06759.t1;Parent=Rr06759.t1.mrna1;Target=Rr06759.t1 517 954 +
SC0000043	rubus_genome	gene	1338669	1339274	.	+	.	ID=Rr06760.t1.path1;Name=Rr06760.t1
SC0000043	rubus_genome	mRNA	1338669	1339274	.	+	.	ID=Rr06760.t1.mrna1;Name=Rr06760.t1;Parent=Rr06760.t1.path1;coverage=100.0;identity=100.0;matches=606;mismatches=0;indels=0;unknowns=0
SC0000043	rubus_genome	exon	1338669	1339274	100	+	.	ID=Rr06760.t1.mrna1.exon1;Name=Rr06760.t1;Parent=Rr06760.t1.mrna1;Target=Rr06760.t1 606 1 .
SC0000043	rubus_genome	CDS	1338669	1339274	100	+	0	ID=Rr06760.t1.mrna1.cds1;Name=Rr06760.t1;Parent=Rr06760.t1.mrna1;Target=Rr06760.t1 606 1 .
SC0000043	rubus_genome	gene	1344974	1348968	.	+	.	ID=Rr06761.t1.path1;Name=Rr06761.t1
SC0000043	rubus_genome	mRNA	1344974	1348968	.	+	.	ID=Rr06761.t1.mrna1;Name=Rr06761.t1;Parent=Rr06761.t1.path1;coverage=100.0;identity=100.0;matches=1425;mismatches=0;indels=0;unknowns=0
SC0000043	rubus_genome	exon	1344974	1345102	100	+	.	ID=Rr06761.t1.mrna1.exon1;Name=Rr06761.t1;Parent=Rr06761.t1.mrna1;Target=Rr06761.t1 1 129 +
SC0000043	rubus_genome	exon	1345651	1345851	100	+	.	ID=Rr06761.t1.mrna1.exon2;Name=Rr06761.t1;Parent=Rr06761.t1.mrna1;Target=Rr06761.t1 130 330 +
SC0000043	rubus_genome	exon	1345999	1346110	100	+	.	ID=Rr06761.t1.mrna1.exon3;Name=Rr06761.t1;Parent=Rr06761.t1.mrna1;Target=Rr06761.t1 331 442 +
SC0000043	rubus_genome	exon	1346476	1346876	100	+	.	ID=Rr06761.t1.mrna1.exon4;Name=Rr06761.t1;Parent=Rr06761.t1.mrna1;Target=Rr06761.t1 443 843 +
SC0000043	rubus_genome	exon	1347083	1347136	100	+	.	ID=Rr06761.t1.mrna1.exon5;Name=Rr06761.t1;Parent=Rr06761.t1.mrna1;Target=Rr06761.t1 844 897 +
SC0000043	rubus_genome	exon	1347224	1347328	100	+	.	ID=Rr06761.t1.mrna1.exon6;Name=Rr06761.t1;Parent=Rr06761.t1.mrna1;Target=Rr06761.t1 898 1002 +
SC0000043	rubus_genome	exon	1347655	1347729	100	+	.	ID=Rr06761.t1.mrna1.exon7;Name=Rr06761.t1;Parent=Rr06761.t1.mrna1;Target=Rr06761.t1 1003 1077 +
SC0000043	rubus_genome	exon	1347831	1347875	100	+	.	ID=Rr06761.t1.mrna1.exon8;Name=Rr06761.t1;Parent=Rr06761.t1.mrna1;Target=Rr06761.t1 1078 1122 +
SC0000043	rubus_genome	exon	1348125	1348253	100	+	.	ID=Rr06761.t1.mrna1.exon9;Name=Rr06761.t1;Parent=Rr06761.t1.mrna1;Target=Rr06761.t1 1123 1251 +
SC0000043	rubus_genome	exon	1348692	1348796	100	+	.	ID=Rr06761.t1.mrna1.exon10;Name=Rr06761.t1;Parent=Rr06761.t1.mrna1;Target=Rr06761.t1 1252 1356 +
SC0000043	rubus_genome	exon	1348900	1348968	100	+	.	ID=Rr06761.t1.mrna1.exon11;Name=Rr06761.t1;Parent=Rr06761.t1.mrna1;Target=Rr06761.t1 1357 1425 +
SC0000043	rubus_genome	CDS	1344974	1345102	100	+	0	ID=Rr06761.t1.mrna1.cds1;Name=Rr06761.t1;Parent=Rr06761.t1.mrna1;Target=Rr06761.t1 1 129 +
SC0000043	rubus_genome	CDS	1345651	1345851	100	+	0	ID=Rr06761.t1.mrna1.cds2;Name=Rr06761.t1;Parent=Rr06761.t1.mrna1;Target=Rr06761.t1 130 330 +
SC0000043	rubus_genome	CDS	1345999	1346110	100	+	0	ID=Rr06761.t1.mrna1.cds3;Name=Rr06761.t1;Parent=Rr06761.t1.mrna1;Target=Rr06761.t1 331 442 +
SC0000043	rubus_genome	CDS	1346476	1346876	100	+	1	ID=Rr06761.t1.mrna1.cds4;Name=Rr06761.t1;Parent=Rr06761.t1.mrna1;Target=Rr06761.t1 443 843 +
SC0000043	rubus_genome	CDS	1347083	1347136	100	+	0	ID=Rr06761.t1.mrna1.cds5;Name=Rr06761.t1;Parent=Rr06761.t1.mrna1;Target=Rr06761.t1 844 897 +
SC0000043	rubus_genome	CDS	1347224	1347328	100	+	0	ID=Rr06761.t1.mrna1.cds6;Name=Rr06761.t1;Parent=Rr06761.t1.mrna1;Target=Rr06761.t1 898 1002 +
SC0000043	rubus_genome	CDS	1347655	1347729	100	+	0	ID=Rr06761.t1.mrna1.cds7;Name=Rr06761.t1;Parent=Rr06761.t1.mrna1;Target=Rr06761.t1 1003 1077 +
SC0000043	rubus_genome	CDS	1347831	1347875	100	+	0	ID=Rr06761.t1.mrna1.cds8;Name=Rr06761.t1;Parent=Rr06761.t1.mrna1;Target=Rr06761.t1 1078 1122 +
SC0000043	rubus_genome	CDS	1348125	1348253	100	+	0	ID=Rr06761.t1.mrna1.cds9;Name=Rr06761.t1;Parent=Rr06761.t1.mrna1;Target=Rr06761.t1 1123 1251 +
SC0000043	rubus_genome	CDS	1348692	1348796	100	+	0	ID=Rr06761.t1.mrna1.cds10;Name=Rr06761.t1;Parent=Rr06761.t1.mrna1;Target=Rr06761.t1 1252 1356 +
SC0000043	rubus_genome	CDS	1348900	1348968	100	+	0	ID=Rr06761.t1.mrna1.cds11;Name=Rr06761.t1;Parent=Rr06761.t1.mrna1;Target=Rr06761.t1 1357 1425 +
SC0000043	rubus_genome	gene	1350776	1351113	.	+	.	ID=Rr06763.t1.path1;Name=Rr06763.t1
SC0000043	rubus_genome	mRNA	1350776	1351113	.	+	.	ID=Rr06763.t1.mrna1;Name=Rr06763.t1;Parent=Rr06763.t1.path1;coverage=100.0;identity=100.0;matches=243;mismatches=0;indels=0;unknowns=0
SC0000043	rubus_genome	exon	1350776	1350914	100	+	.	ID=Rr06763.t1.mrna1.exon1;Name=Rr06763.t1;Parent=Rr06763.t1.mrna1;Target=Rr06763.t1 1 139 +
SC0000043	rubus_genome	exon	1351010	1351113	100	+	.	ID=Rr06763.t1.mrna1.exon2;Name=Rr06763.t1;Parent=Rr06763.t1.mrna1;Target=Rr06763.t1 140 243 +
SC0000043	rubus_genome	CDS	1350776	1350914	100	+	0	ID=Rr06763.t1.mrna1.cds1;Name=Rr06763.t1;Parent=Rr06763.t1.mrna1;Target=Rr06763.t1 1 139 +
SC0000043	rubus_genome	CDS	1351010	1351113	100	+	1	ID=Rr06763.t1.mrna1.cds2;Name=Rr06763.t1;Parent=Rr06763.t1.mrna1;Target=Rr06763.t1 140 243 +
SC0000043	rubus_genome	gene	1357160	1360671	.	-	.	ID=Rr06764.t1.path1;Name=Rr06764.t1
SC0000043	rubus_genome	mRNA	1357160	1360671	.	-	.	ID=Rr06764.t1.mrna1;Name=Rr06764.t1;Parent=Rr06764.t1.path1;coverage=100.0;identity=100.0;matches=1212;mismatches=0;indels=0;unknowns=0
SC0000043	rubus_genome	exon	1360426	1360671	100	-	.	ID=Rr06764.t1.mrna1.exon1;Name=Rr06764.t1;Parent=Rr06764.t1.mrna1;Target=Rr06764.t1 1 246 +
SC0000043	rubus_genome	exon	1360006	1360080	100	-	.	ID=Rr06764.t1.mrna1.exon2;Name=Rr06764.t1;Parent=Rr06764.t1.mrna1;Target=Rr06764.t1 247 321 +
SC0000043	rubus_genome	exon	1359683	1359808	100	-	.	ID=Rr06764.t1.mrna1.exon3;Name=Rr06764.t1;Parent=Rr06764.t1.mrna1;Target=Rr06764.t1 322 447 +
SC0000043	rubus_genome	exon	1359027	1359086	100	-	.	ID=Rr06764.t1.mrna1.exon4;Name=Rr06764.t1;Parent=Rr06764.t1.mrna1;Target=Rr06764.t1 448 507 +
SC0000043	rubus_genome	exon	1358740	1358910	100	-	.	ID=Rr06764.t1.mrna1.exon5;Name=Rr06764.t1;Parent=Rr06764.t1.mrna1;Target=Rr06764.t1 508 678 +
SC0000043	rubus_genome	exon	1358183	1358282	100	-	.	ID=Rr06764.t1.mrna1.exon6;Name=Rr06764.t1;Parent=Rr06764.t1.mrna1;Target=Rr06764.t1 679 778 +
SC0000043	rubus_genome	exon	1357896	1357987	100	-	.	ID=Rr06764.t1.mrna1.exon7;Name=Rr06764.t1;Parent=Rr06764.t1.mrna1;Target=Rr06764.t1 779 870 +
SC0000043	rubus_genome	exon	1357648	1357797	100	-	.	ID=Rr06764.t1.mrna1.exon8;Name=Rr06764.t1;Parent=Rr06764.t1.mrna1;Target=Rr06764.t1 871 1020 +
SC0000043	rubus_genome	exon	1357422	1357480	100	-	.	ID=Rr06764.t1.mrna1.exon9;Name=Rr06764.t1;Parent=Rr06764.t1.mrna1;Target=Rr06764.t1 1021 1079 +
SC0000043	rubus_genome	exon	1357160	1357292	100	-	.	ID=Rr06764.t1.mrna1.exon10;Name=Rr06764.t1;Parent=Rr06764.t1.mrna1;Target=Rr06764.t1 1080 1212 +
SC0000043	rubus_genome	CDS	1360426	1360671	100	-	0	ID=Rr06764.t1.mrna1.cds1;Name=Rr06764.t1;Parent=Rr06764.t1.mrna1;Target=Rr06764.t1 1 246 +
SC0000043	rubus_genome	CDS	1360006	1360080	100	-	0	ID=Rr06764.t1.mrna1.cds2;Name=Rr06764.t1;Parent=Rr06764.t1.mrna1;Target=Rr06764.t1 247 321 +
SC0000043	rubus_genome	CDS	1359683	1359808	100	-	0	ID=Rr06764.t1.mrna1.cds3;Name=Rr06764.t1;Parent=Rr06764.t1.mrna1;Target=Rr06764.t1 322 447 +
SC0000043	rubus_genome	CDS	1359027	1359086	100	-	0	ID=Rr06764.t1.mrna1.cds4;Name=Rr06764.t1;Parent=Rr06764.t1.mrna1;Target=Rr06764.t1 448 507 +
SC0000043	rubus_genome	CDS	1358740	1358910	100	-	0	ID=Rr06764.t1.mrna1.cds5;Name=Rr06764.t1;Parent=Rr06764.t1.mrna1;Target=Rr06764.t1 508 678 +
SC0000043	rubus_genome	CDS	1358183	1358282	100	-	0	ID=Rr06764.t1.mrna1.cds6;Name=Rr06764.t1;Parent=Rr06764.t1.mrna1;Target=Rr06764.t1 679 778 +
SC0000043	rubus_genome	CDS	1357896	1357987	100	-	1	ID=Rr06764.t1.mrna1.cds7;Name=Rr06764.t1;Parent=Rr06764.t1.mrna1;Target=Rr06764.t1 779 870 +
SC0000043	rubus_genome	CDS	1357648	1357797	100	-	0	ID=Rr06764.t1.mrna1.cds8;Name=Rr06764.t1;Parent=Rr06764.t1.mrna1;Target=Rr06764.t1 871 1020 +
SC0000043	rubus_genome	CDS	1357422	1357480	100	-	0	ID=Rr06764.t1.mrna1.cds9;Name=Rr06764.t1;Parent=Rr06764.t1.mrna1;Target=Rr06764.t1 1021 1079 +
SC0000043	rubus_genome	CDS	1357160	1357292	100	-	2	ID=Rr06764.t1.mrna1.cds10;Name=Rr06764.t1;Parent=Rr06764.t1.mrna1;Target=Rr06764.t1 1080 1212 +
SC0000043	rubus_genome	gene	1361907	1363169	.	-	.	ID=Rr06765.t1.path1;Name=Rr06765.t1
SC0000043	rubus_genome	mRNA	1361907	1363169	.	-	.	ID=Rr06765.t1.mrna1;Name=Rr06765.t1;Parent=Rr06765.t1.path1;coverage=100.0;identity=100.0;matches=666;mismatches=0;indels=0;unknowns=0
SC0000043	rubus_genome	exon	1362972	1363169	100	-	.	ID=Rr06765.t1.mrna1.exon1;Name=Rr06765.t1;Parent=Rr06765.t1.mrna1;Target=Rr06765.t1 1 198 +
SC0000043	rubus_genome	exon	1361907	1362374	100	-	.	ID=Rr06765.t1.mrna1.exon2;Name=Rr06765.t1;Parent=Rr06765.t1.mrna1;Target=Rr06765.t1 199 666 +
SC0000043	rubus_genome	CDS	1362972	1363169	100	-	0	ID=Rr06765.t1.mrna1.cds1;Name=Rr06765.t1;Parent=Rr06765.t1.mrna1;Target=Rr06765.t1 1 198 +
SC0000043	rubus_genome	CDS	1361907	1362374	100	-	0	ID=Rr06765.t1.mrna1.cds2;Name=Rr06765.t1;Parent=Rr06765.t1.mrna1;Target=Rr06765.t1 199 666 +
SC0000043	rubus_genome	gene	1367152	1368054	.	-	.	ID=Rr06766.t1.path1;Name=Rr06766.t1
SC0000043	rubus_genome	mRNA	1367152	1368054	.	-	.	ID=Rr06766.t1.mrna1;Name=Rr06766.t1;Parent=Rr06766.t1.path1;coverage=100.0;identity=100.0;matches=903;mismatches=0;indels=0;unknowns=0
SC0000043	rubus_genome	exon	1367152	1368054	100	-	.	ID=Rr06766.t1.mrna1.exon1;Name=Rr06766.t1;Parent=Rr06766.t1.mrna1;Target=Rr06766.t1 903 1 .
SC0000043	rubus_genome	CDS	1367152	1368054	100	-	0	ID=Rr06766.t1.mrna1.cds1;Name=Rr06766.t1;Parent=Rr06766.t1.mrna1;Target=Rr06766.t1 903 1 .
SC0000043	rubus_genome	gene	1375022	1376203	.	-	.	ID=Rr06767.t1.path1;Name=Rr06767.t1
SC0000043	rubus_genome	mRNA	1375022	1376203	.	-	.	ID=Rr06767.t1.mrna1;Name=Rr06767.t1;Parent=Rr06767.t1.path1;coverage=100.0;identity=100.0;matches=762;mismatches=0;indels=0;unknowns=0
SC0000043	rubus_genome	exon	1375458	1376203	100	-	.	ID=Rr06767.t1.mrna1.exon1;Name=Rr06767.t1;Parent=Rr06767.t1.mrna1;Target=Rr06767.t1 1 746 +
SC0000043	rubus_genome	exon	1375022	1375037	100	-	.	ID=Rr06767.t1.mrna1.exon2;Name=Rr06767.t1;Parent=Rr06767.t1.mrna1;Target=Rr06767.t1 747 762 +
SC0000043	rubus_genome	CDS	1375458	1376203	100	-	0	ID=Rr06767.t1.mrna1.cds1;Name=Rr06767.t1;Parent=Rr06767.t1.mrna1;Target=Rr06767.t1 1 746 +
SC0000043	rubus_genome	CDS	1375022	1375037	100	-	2	ID=Rr06767.t1.mrna1.cds2;Name=Rr06767.t1;Parent=Rr06767.t1.mrna1;Target=Rr06767.t1 747 762 +
SC0000043	rubus_genome	gene	1381274	1384292	.	+	.	ID=Rr06768.t1.path1;Name=Rr06768.t1
SC0000043	rubus_genome	mRNA	1381274	1384292	.	+	.	ID=Rr06768.t1.mrna1;Name=Rr06768.t1;Parent=Rr06768.t1.path1;coverage=100.0;identity=100.0;matches=954;mismatches=0;indels=0;unknowns=0
SC0000043	rubus_genome	exon	1381274	1381384	100	+	.	ID=Rr06768.t1.mrna1.exon1;Name=Rr06768.t1;Parent=Rr06768.t1.mrna1;Target=Rr06768.t1 1 111 +
SC0000043	rubus_genome	exon	1381497	1381571	100	+	.	ID=Rr06768.t1.mrna1.exon2;Name=Rr06768.t1;Parent=Rr06768.t1.mrna1;Target=Rr06768.t1 112 186 +
SC0000043	rubus_genome	exon	1382070	1382126	100	+	.	ID=Rr06768.t1.mrna1.exon3;Name=Rr06768.t1;Parent=Rr06768.t1.mrna1;Target=Rr06768.t1 187 243 +
SC0000043	rubus_genome	exon	1382220	1382383	100	+	.	ID=Rr06768.t1.mrna1.exon4;Name=Rr06768.t1;Parent=Rr06768.t1.mrna1;Target=Rr06768.t1 244 407 +
SC0000043	rubus_genome	exon	1382970	1383104	100	+	.	ID=Rr06768.t1.mrna1.exon5;Name=Rr06768.t1;Parent=Rr06768.t1.mrna1;Target=Rr06768.t1 408 542 +
SC0000043	rubus_genome	exon	1383210	1383312	100	+	.	ID=Rr06768.t1.mrna1.exon6;Name=Rr06768.t1;Parent=Rr06768.t1.mrna1;Target=Rr06768.t1 543 645 +
SC0000043	rubus_genome	exon	1383697	1383796	100	+	.	ID=Rr06768.t1.mrna1.exon7;Name=Rr06768.t1;Parent=Rr06768.t1.mrna1;Target=Rr06768.t1 646 745 +
SC0000043	rubus_genome	exon	1384084	1384292	100	+	.	ID=Rr06768.t1.mrna1.exon8;Name=Rr06768.t1;Parent=Rr06768.t1.mrna1;Target=Rr06768.t1 746 954 +
SC0000043	rubus_genome	CDS	1381274	1381384	100	+	0	ID=Rr06768.t1.mrna1.cds1;Name=Rr06768.t1;Parent=Rr06768.t1.mrna1;Target=Rr06768.t1 1 111 +
SC0000043	rubus_genome	CDS	1381497	1381571	100	+	0	ID=Rr06768.t1.mrna1.cds2;Name=Rr06768.t1;Parent=Rr06768.t1.mrna1;Target=Rr06768.t1 112 186 +
SC0000043	rubus_genome	CDS	1382070	1382126	100	+	0	ID=Rr06768.t1.mrna1.cds3;Name=Rr06768.t1;Parent=Rr06768.t1.mrna1;Target=Rr06768.t1 187 243 +
SC0000043	rubus_genome	CDS	1382220	1382383	100	+	0	ID=Rr06768.t1.mrna1.cds4;Name=Rr06768.t1;Parent=Rr06768.t1.mrna1;Target=Rr06768.t1 244 407 +
SC0000043	rubus_genome	CDS	1382970	1383104	100	+	2	ID=Rr06768.t1.mrna1.cds5;Name=Rr06768.t1;Parent=Rr06768.t1.mrna1;Target=Rr06768.t1 408 542 +
SC0000043	rubus_genome	CDS	1383210	1383312	100	+	2	ID=Rr06768.t1.mrna1.cds6;Name=Rr06768.t1;Parent=Rr06768.t1.mrna1;Target=Rr06768.t1 543 645 +
SC0000043	rubus_genome	CDS	1383697	1383796	100	+	0	ID=Rr06768.t1.mrna1.cds7;Name=Rr06768.t1;Parent=Rr06768.t1.mrna1;Target=Rr06768.t1 646 745 +
SC0000043	rubus_genome	CDS	1384084	1384292	100	+	1	ID=Rr06768.t1.mrna1.cds8;Name=Rr06768.t1;Parent=Rr06768.t1.mrna1;Target=Rr06768.t1 746 954 +
SC0000043	rubus_genome	gene	1388659	1389318	.	+	.	ID=Rr06769.t1.path1;Name=Rr06769.t1
SC0000043	rubus_genome	mRNA	1388659	1389318	.	+	.	ID=Rr06769.t1.mrna1;Name=Rr06769.t1;Parent=Rr06769.t1.path1;coverage=100.0;identity=100.0;matches=660;mismatches=0;indels=0;unknowns=0
SC0000043	rubus_genome	exon	1388659	1389318	100	+	.	ID=Rr06769.t1.mrna1.exon1;Name=Rr06769.t1;Parent=Rr06769.t1.mrna1;Target=Rr06769.t1 660 1 .
SC0000043	rubus_genome	CDS	1388659	1389318	100	+	0	ID=Rr06769.t1.mrna1.cds1;Name=Rr06769.t1;Parent=Rr06769.t1.mrna1;Target=Rr06769.t1 660 1 .
SC0000043	rubus_genome	gene	1389579	1390085	.	+	.	ID=Rr06770.t1.path1;Name=Rr06770.t1
SC0000043	rubus_genome	mRNA	1389579	1390085	.	+	.	ID=Rr06770.t1.mrna1;Name=Rr06770.t1;Parent=Rr06770.t1.path1;coverage=100.0;identity=100.0;matches=507;mismatches=0;indels=0;unknowns=0
SC0000043	rubus_genome	exon	1389579	1390085	100	+	.	ID=Rr06770.t1.mrna1.exon1;Name=Rr06770.t1;Parent=Rr06770.t1.mrna1;Target=Rr06770.t1 507 1 .
SC0000043	rubus_genome	CDS	1389579	1390085	100	+	0	ID=Rr06770.t1.mrna1.cds1;Name=Rr06770.t1;Parent=Rr06770.t1.mrna1;Target=Rr06770.t1 507 1 .
SC0000043	rubus_genome	gene	1390587	1394089	.	-	.	ID=Rr06771.t1.path1;Name=Rr06771.t1
SC0000043	rubus_genome	mRNA	1390587	1394089	.	-	.	ID=Rr06771.t1.mrna1;Name=Rr06771.t1;Parent=Rr06771.t1.path1;coverage=100.0;identity=100.0;matches=1143;mismatches=0;indels=0;unknowns=0
SC0000043	rubus_genome	exon	1394027	1394089	100	-	.	ID=Rr06771.t1.mrna1.exon1;Name=Rr06771.t1;Parent=Rr06771.t1.mrna1;Target=Rr06771.t1 1 63 +
SC0000043	rubus_genome	exon	1393740	1393802	100	-	.	ID=Rr06771.t1.mrna1.exon2;Name=Rr06771.t1;Parent=Rr06771.t1.mrna1;Target=Rr06771.t1 64 126 +
SC0000043	rubus_genome	exon	1393551	1393646	100	-	.	ID=Rr06771.t1.mrna1.exon3;Name=Rr06771.t1;Parent=Rr06771.t1.mrna1;Target=Rr06771.t1 127 222 +
SC0000043	rubus_genome	exon	1393351	1393431	100	-	.	ID=Rr06771.t1.mrna1.exon4;Name=Rr06771.t1;Parent=Rr06771.t1.mrna1;Target=Rr06771.t1 223 303 +
SC0000043	rubus_genome	exon	1392792	1392952	100	-	.	ID=Rr06771.t1.mrna1.exon5;Name=Rr06771.t1;Parent=Rr06771.t1.mrna1;Target=Rr06771.t1 304 464 +
SC0000043	rubus_genome	exon	1392581	1392623	100	-	.	ID=Rr06771.t1.mrna1.exon6;Name=Rr06771.t1;Parent=Rr06771.t1.mrna1;Target=Rr06771.t1 465 507 +
SC0000043	rubus_genome	exon	1392405	1392453	100	-	.	ID=Rr06771.t1.mrna1.exon7;Name=Rr06771.t1;Parent=Rr06771.t1.mrna1;Target=Rr06771.t1 508 556 +
SC0000043	rubus_genome	exon	1391451	1391544	100	-	.	ID=Rr06771.t1.mrna1.exon8;Name=Rr06771.t1;Parent=Rr06771.t1.mrna1;Target=Rr06771.t1 557 650 +
SC0000043	rubus_genome	exon	1391301	1391355	100	-	.	ID=Rr06771.t1.mrna1.exon9;Name=Rr06771.t1;Parent=Rr06771.t1.mrna1;Target=Rr06771.t1 651 705 +
SC0000043	rubus_genome	exon	1391123	1391200	100	-	.	ID=Rr06771.t1.mrna1.exon10;Name=Rr06771.t1;Parent=Rr06771.t1.mrna1;Target=Rr06771.t1 706 783 +
SC0000043	rubus_genome	exon	1390918	1391043	100	-	.	ID=Rr06771.t1.mrna1.exon11;Name=Rr06771.t1;Parent=Rr06771.t1.mrna1;Target=Rr06771.t1 784 909 +
SC0000043	rubus_genome	exon	1390587	1390820	100	-	.	ID=Rr06771.t1.mrna1.exon12;Name=Rr06771.t1;Parent=Rr06771.t1.mrna1;Target=Rr06771.t1 910 1143 +
SC0000043	rubus_genome	CDS	1394027	1394089	100	-	0	ID=Rr06771.t1.mrna1.cds1;Name=Rr06771.t1;Parent=Rr06771.t1.mrna1;Target=Rr06771.t1 1 63 +
SC0000043	rubus_genome	CDS	1393740	1393802	100	-	0	ID=Rr06771.t1.mrna1.cds2;Name=Rr06771.t1;Parent=Rr06771.t1.mrna1;Target=Rr06771.t1 64 126 +
SC0000043	rubus_genome	CDS	1393551	1393646	100	-	0	ID=Rr06771.t1.mrna1.cds3;Name=Rr06771.t1;Parent=Rr06771.t1.mrna1;Target=Rr06771.t1 127 222 +
SC0000043	rubus_genome	CDS	1393351	1393431	100	-	0	ID=Rr06771.t1.mrna1.cds4;Name=Rr06771.t1;Parent=Rr06771.t1.mrna1;Target=Rr06771.t1 223 303 +
SC0000043	rubus_genome	CDS	1392792	1392952	100	-	0	ID=Rr06771.t1.mrna1.cds5;Name=Rr06771.t1;Parent=Rr06771.t1.mrna1;Target=Rr06771.t1 304 464 +
SC0000043	rubus_genome	CDS	1392581	1392623	100	-	2	ID=Rr06771.t1.mrna1.cds6;Name=Rr06771.t1;Parent=Rr06771.t1.mrna1;Target=Rr06771.t1 465 507 +
SC0000043	rubus_genome	CDS	1392405	1392453	100	-	0	ID=Rr06771.t1.mrna1.cds7;Name=Rr06771.t1;Parent=Rr06771.t1.mrna1;Target=Rr06771.t1 508 556 +
SC0000043	rubus_genome	CDS	1391451	1391544	100	-	1	ID=Rr06771.t1.mrna1.cds8;Name=Rr06771.t1;Parent=Rr06771.t1.mrna1;Target=Rr06771.t1 557 650 +
SC0000043	rubus_genome	CDS	1391301	1391355	100	-	2	ID=Rr06771.t1.mrna1.cds9;Name=Rr06771.t1;Parent=Rr06771.t1.mrna1;Target=Rr06771.t1 651 705 +
SC0000043	rubus_genome	CDS	1391123	1391200	100	-	0	ID=Rr06771.t1.mrna1.cds10;Name=Rr06771.t1;Parent=Rr06771.t1.mrna1;Target=Rr06771.t1 706 783 +
SC0000043	rubus_genome	CDS	1390918	1391043	100	-	0	ID=Rr06771.t1.mrna1.cds11;Name=Rr06771.t1;Parent=Rr06771.t1.mrna1;Target=Rr06771.t1 784 909 +
SC0000043	rubus_genome	CDS	1390587	1390820	100	-	0	ID=Rr06771.t1.mrna1.cds12;Name=Rr06771.t1;Parent=Rr06771.t1.mrna1;Target=Rr06771.t1 910 1143 +
SC0000043	rubus_genome	gene	1399121	1401433	.	+	.	ID=Rr06772.t1.path1;Name=Rr06772.t1
SC0000043	rubus_genome	mRNA	1399121	1401433	.	+	.	ID=Rr06772.t1.mrna1;Name=Rr06772.t1;Parent=Rr06772.t1.path1;coverage=100.0;identity=100.0;matches=1167;mismatches=0;indels=0;unknowns=0
SC0000043	rubus_genome	exon	1399121	1399373	100	+	.	ID=Rr06772.t1.mrna1.exon1;Name=Rr06772.t1;Parent=Rr06772.t1.mrna1;Target=Rr06772.t1 1 253 +
SC0000043	rubus_genome	exon	1400234	1400455	100	+	.	ID=Rr06772.t1.mrna1.exon2;Name=Rr06772.t1;Parent=Rr06772.t1.mrna1;Target=Rr06772.t1 254 475 +
SC0000043	rubus_genome	exon	1400550	1400707	100	+	.	ID=Rr06772.t1.mrna1.exon3;Name=Rr06772.t1;Parent=Rr06772.t1.mrna1;Target=Rr06772.t1 476 633 +
SC0000043	rubus_genome	exon	1400788	1401052	100	+	.	ID=Rr06772.t1.mrna1.exon4;Name=Rr06772.t1;Parent=Rr06772.t1.mrna1;Target=Rr06772.t1 634 898 +
SC0000043	rubus_genome	exon	1401165	1401433	100	+	.	ID=Rr06772.t1.mrna1.exon5;Name=Rr06772.t1;Parent=Rr06772.t1.mrna1;Target=Rr06772.t1 899 1167 +
SC0000043	rubus_genome	CDS	1399121	1399373	100	+	0	ID=Rr06772.t1.mrna1.cds1;Name=Rr06772.t1;Parent=Rr06772.t1.mrna1;Target=Rr06772.t1 1 253 +
SC0000043	rubus_genome	CDS	1400234	1400455	100	+	1	ID=Rr06772.t1.mrna1.cds2;Name=Rr06772.t1;Parent=Rr06772.t1.mrna1;Target=Rr06772.t1 254 475 +
SC0000043	rubus_genome	CDS	1400550	1400707	100	+	1	ID=Rr06772.t1.mrna1.cds3;Name=Rr06772.t1;Parent=Rr06772.t1.mrna1;Target=Rr06772.t1 476 633 +
SC0000043	rubus_genome	CDS	1400788	1401052	100	+	0	ID=Rr06772.t1.mrna1.cds4;Name=Rr06772.t1;Parent=Rr06772.t1.mrna1;Target=Rr06772.t1 634 898 +
SC0000043	rubus_genome	CDS	1401165	1401433	100	+	1	ID=Rr06772.t1.mrna1.cds5;Name=Rr06772.t1;Parent=Rr06772.t1.mrna1;Target=Rr06772.t1 899 1167 +
SC0000043	rubus_genome	gene	1402373	1403266	.	-	.	ID=Rr06773.t1.path1;Name=Rr06773.t1
SC0000043	rubus_genome	mRNA	1402373	1403266	.	-	.	ID=Rr06773.t1.mrna1;Name=Rr06773.t1;Parent=Rr06773.t1.path1;coverage=100.0;identity=100.0;matches=894;mismatches=0;indels=0;unknowns=0
SC0000043	rubus_genome	exon	1402373	1403266	100	-	.	ID=Rr06773.t1.mrna1.exon1;Name=Rr06773.t1;Parent=Rr06773.t1.mrna1;Target=Rr06773.t1 894 1 .
SC0000043	rubus_genome	CDS	1402373	1403266	100	-	0	ID=Rr06773.t1.mrna1.cds1;Name=Rr06773.t1;Parent=Rr06773.t1.mrna1;Target=Rr06773.t1 894 1 .
SC0000043	rubus_genome	gene	1406287	1408379	.	+	.	ID=Rr06774.t1.path1;Name=Rr06774.t1
SC0000043	rubus_genome	mRNA	1406287	1408379	.	+	.	ID=Rr06774.t1.mrna1;Name=Rr06774.t1;Parent=Rr06774.t1.path1;coverage=100.0;identity=100.0;matches=489;mismatches=0;indels=0;unknowns=0
SC0000043	rubus_genome	exon	1406287	1406431	100	+	.	ID=Rr06774.t1.mrna1.exon1;Name=Rr06774.t1;Parent=Rr06774.t1.mrna1;Target=Rr06774.t1 1 145 +
SC0000043	rubus_genome	exon	1407560	1407657	100	+	.	ID=Rr06774.t1.mrna1.exon2;Name=Rr06774.t1;Parent=Rr06774.t1.mrna1;Target=Rr06774.t1 146 243 +
SC0000043	rubus_genome	exon	1407832	1407939	100	+	.	ID=Rr06774.t1.mrna1.exon3;Name=Rr06774.t1;Parent=Rr06774.t1.mrna1;Target=Rr06774.t1 244 351 +
SC0000043	rubus_genome	exon	1408113	1408184	100	+	.	ID=Rr06774.t1.mrna1.exon4;Name=Rr06774.t1;Parent=Rr06774.t1.mrna1;Target=Rr06774.t1 352 423 +
SC0000043	rubus_genome	exon	1408314	1408379	100	+	.	ID=Rr06774.t1.mrna1.exon5;Name=Rr06774.t1;Parent=Rr06774.t1.mrna1;Target=Rr06774.t1 424 489 +
SC0000043	rubus_genome	CDS	1406287	1406431	100	+	0	ID=Rr06774.t1.mrna1.cds1;Name=Rr06774.t1;Parent=Rr06774.t1.mrna1;Target=Rr06774.t1 1 145 +
SC0000043	rubus_genome	CDS	1407560	1407657	100	+	1	ID=Rr06774.t1.mrna1.cds2;Name=Rr06774.t1;Parent=Rr06774.t1.mrna1;Target=Rr06774.t1 146 243 +
SC0000043	rubus_genome	CDS	1407832	1407939	100	+	0	ID=Rr06774.t1.mrna1.cds3;Name=Rr06774.t1;Parent=Rr06774.t1.mrna1;Target=Rr06774.t1 244 351 +
SC0000043	rubus_genome	CDS	1408113	1408184	100	+	0	ID=Rr06774.t1.mrna1.cds4;Name=Rr06774.t1;Parent=Rr06774.t1.mrna1;Target=Rr06774.t1 352 423 +
SC0000043	rubus_genome	CDS	1408314	1408379	100	+	0	ID=Rr06774.t1.mrna1.cds5;Name=Rr06774.t1;Parent=Rr06774.t1.mrna1;Target=Rr06774.t1 424 489 +
SC0000043	rubus_genome	gene	1409424	1412420	.	-	.	ID=Rr06775.t1.path1;Name=Rr06775.t1
SC0000043	rubus_genome	mRNA	1409424	1412420	.	-	.	ID=Rr06775.t1.mrna1;Name=Rr06775.t1;Parent=Rr06775.t1.path1;coverage=100.0;identity=100.0;matches=1665;mismatches=0;indels=0;unknowns=0
SC0000043	rubus_genome	exon	1412162	1412420	100	-	.	ID=Rr06775.t1.mrna1.exon1;Name=Rr06775.t1;Parent=Rr06775.t1.mrna1;Target=Rr06775.t1 1 259 +
SC0000043	rubus_genome	exon	1411313	1411438	100	-	.	ID=Rr06775.t1.mrna1.exon2;Name=Rr06775.t1;Parent=Rr06775.t1.mrna1;Target=Rr06775.t1 260 385 +
SC0000043	rubus_genome	exon	1410955	1411076	100	-	.	ID=Rr06775.t1.mrna1.exon3;Name=Rr06775.t1;Parent=Rr06775.t1.mrna1;Target=Rr06775.t1 386 507 +
SC0000043	rubus_genome	exon	1410796	1410859	100	-	.	ID=Rr06775.t1.mrna1.exon4;Name=Rr06775.t1;Parent=Rr06775.t1.mrna1;Target=Rr06775.t1 508 571 +
SC0000043	rubus_genome	exon	1410380	1410659	100	-	.	ID=Rr06775.t1.mrna1.exon5;Name=Rr06775.t1;Parent=Rr06775.t1.mrna1;Target=Rr06775.t1 572 851 +
SC0000043	rubus_genome	exon	1409424	1410237	100	-	.	ID=Rr06775.t1.mrna1.exon6;Name=Rr06775.t1;Parent=Rr06775.t1.mrna1;Target=Rr06775.t1 852 1665 +
SC0000043	rubus_genome	CDS	1412162	1412420	100	-	0	ID=Rr06775.t1.mrna1.cds1;Name=Rr06775.t1;Parent=Rr06775.t1.mrna1;Target=Rr06775.t1 1 259 +
SC0000043	rubus_genome	CDS	1411313	1411438	100	-	1	ID=Rr06775.t1.mrna1.cds2;Name=Rr06775.t1;Parent=Rr06775.t1.mrna1;Target=Rr06775.t1 260 385 +
SC0000043	rubus_genome	CDS	1410955	1411076	100	-	1	ID=Rr06775.t1.mrna1.cds3;Name=Rr06775.t1;Parent=Rr06775.t1.mrna1;Target=Rr06775.t1 386 507 +
SC0000043	rubus_genome	CDS	1410796	1410859	100	-	0	ID=Rr06775.t1.mrna1.cds4;Name=Rr06775.t1;Parent=Rr06775.t1.mrna1;Target=Rr06775.t1 508 571 +
SC0000043	rubus_genome	CDS	1410380	1410659	100	-	1	ID=Rr06775.t1.mrna1.cds5;Name=Rr06775.t1;Parent=Rr06775.t1.mrna1;Target=Rr06775.t1 572 851 +
SC0000043	rubus_genome	CDS	1409424	1410237	100	-	2	ID=Rr06775.t1.mrna1.cds6;Name=Rr06775.t1;Parent=Rr06775.t1.mrna1;Target=Rr06775.t1 852 1665 +
SC0000043	rubus_genome	gene	1437942	1442604	.	-	.	ID=Rr06776.t1.path1;Name=Rr06776.t1
SC0000043	rubus_genome	mRNA	1437942	1442604	.	-	.	ID=Rr06776.t1.mrna1;Name=Rr06776.t1;Parent=Rr06776.t1.path1;coverage=100.0;identity=100.0;matches=1176;mismatches=0;indels=0;unknowns=0
SC0000043	rubus_genome	exon	1442459	1442604	100	-	.	ID=Rr06776.t1.mrna1.exon1;Name=Rr06776.t1;Parent=Rr06776.t1.mrna1;Target=Rr06776.t1 1 146 +
SC0000043	rubus_genome	exon	1441784	1441949	100	-	.	ID=Rr06776.t1.mrna1.exon2;Name=Rr06776.t1;Parent=Rr06776.t1.mrna1;Target=Rr06776.t1 147 312 +
SC0000043	rubus_genome	exon	1441341	1441451	100	-	.	ID=Rr06776.t1.mrna1.exon3;Name=Rr06776.t1;Parent=Rr06776.t1.mrna1;Target=Rr06776.t1 313 423 +
SC0000043	rubus_genome	exon	1440809	1440996	100	-	.	ID=Rr06776.t1.mrna1.exon4;Name=Rr06776.t1;Parent=Rr06776.t1.mrna1;Target=Rr06776.t1 424 611 +
SC0000043	rubus_genome	exon	1439821	1439912	100	-	.	ID=Rr06776.t1.mrna1.exon5;Name=Rr06776.t1;Parent=Rr06776.t1.mrna1;Target=Rr06776.t1 612 703 +
SC0000043	rubus_genome	exon	1439054	1439162	100	-	.	ID=Rr06776.t1.mrna1.exon6;Name=Rr06776.t1;Parent=Rr06776.t1.mrna1;Target=Rr06776.t1 704 812 +
SC0000043	rubus_genome	exon	1438351	1438674	100	-	.	ID=Rr06776.t1.mrna1.exon7;Name=Rr06776.t1;Parent=Rr06776.t1.mrna1;Target=Rr06776.t1 813 1136 +
SC0000043	rubus_genome	exon	1437942	1437981	100	-	.	ID=Rr06776.t1.mrna1.exon8;Name=Rr06776.t1;Parent=Rr06776.t1.mrna1;Target=Rr06776.t1 1137 1176 +
SC0000043	rubus_genome	CDS	1442459	1442604	100	-	0	ID=Rr06776.t1.mrna1.cds1;Name=Rr06776.t1;Parent=Rr06776.t1.mrna1;Target=Rr06776.t1 1 146 +
SC0000043	rubus_genome	CDS	1441784	1441949	100	-	2	ID=Rr06776.t1.mrna1.cds2;Name=Rr06776.t1;Parent=Rr06776.t1.mrna1;Target=Rr06776.t1 147 312 +
SC0000043	rubus_genome	CDS	1441341	1441451	100	-	0	ID=Rr06776.t1.mrna1.cds3;Name=Rr06776.t1;Parent=Rr06776.t1.mrna1;Target=Rr06776.t1 313 423 +
SC0000043	rubus_genome	CDS	1440809	1440996	100	-	0	ID=Rr06776.t1.mrna1.cds4;Name=Rr06776.t1;Parent=Rr06776.t1.mrna1;Target=Rr06776.t1 424 611 +
SC0000043	rubus_genome	CDS	1439821	1439912	100	-	2	ID=Rr06776.t1.mrna1.cds5;Name=Rr06776.t1;Parent=Rr06776.t1.mrna1;Target=Rr06776.t1 612 703 +
SC0000043	rubus_genome	CDS	1439054	1439162	100	-	1	ID=Rr06776.t1.mrna1.cds6;Name=Rr06776.t1;Parent=Rr06776.t1.mrna1;Target=Rr06776.t1 704 812 +
SC0000043	rubus_genome	CDS	1438351	1438674	100	-	2	ID=Rr06776.t1.mrna1.cds7;Name=Rr06776.t1;Parent=Rr06776.t1.mrna1;Target=Rr06776.t1 813 1136 +
SC0000043	rubus_genome	CDS	1437942	1437981	100	-	2	ID=Rr06776.t1.mrna1.cds8;Name=Rr06776.t1;Parent=Rr06776.t1.mrna1;Target=Rr06776.t1 1137 1176 +
SC0000043	rubus_genome	gene	1455693	1461177	.	-	.	ID=Rr06778.t1.path1;Name=Rr06778.t1
SC0000043	rubus_genome	mRNA	1455693	1461177	.	-	.	ID=Rr06778.t1.mrna1;Name=Rr06778.t1;Parent=Rr06778.t1.path1;coverage=100.0;identity=100.0;matches=4371;mismatches=0;indels=0;unknowns=0
SC0000043	rubus_genome	exon	1459426	1461177	100	-	.	ID=Rr06778.t1.mrna1.exon1;Name=Rr06778.t1;Parent=Rr06778.t1.mrna1;Target=Rr06778.t1 1 1752 +
SC0000043	rubus_genome	exon	1457503	1459085	100	-	.	ID=Rr06778.t1.mrna1.exon2;Name=Rr06778.t1;Parent=Rr06778.t1.mrna1;Target=Rr06778.t1 1753 3335 +
SC0000043	rubus_genome	exon	1455693	1456728	100	-	.	ID=Rr06778.t1.mrna1.exon3;Name=Rr06778.t1;Parent=Rr06778.t1.mrna1;Target=Rr06778.t1 3336 4371 +
SC0000043	rubus_genome	CDS	1459426	1461177	100	-	0	ID=Rr06778.t1.mrna1.cds1;Name=Rr06778.t1;Parent=Rr06778.t1.mrna1;Target=Rr06778.t1 1 1752 +
SC0000043	rubus_genome	CDS	1457503	1459085	100	-	0	ID=Rr06778.t1.mrna1.cds2;Name=Rr06778.t1;Parent=Rr06778.t1.mrna1;Target=Rr06778.t1 1753 3335 +
SC0000043	rubus_genome	CDS	1455693	1456728	100	-	2	ID=Rr06778.t1.mrna1.cds3;Name=Rr06778.t1;Parent=Rr06778.t1.mrna1;Target=Rr06778.t1 3336 4371 +
SC0000043	rubus_genome	gene	1464502	1464933	.	-	.	ID=Rr06779.t1.path1;Name=Rr06779.t1
SC0000043	rubus_genome	mRNA	1464502	1464933	.	-	.	ID=Rr06779.t1.mrna1;Name=Rr06779.t1;Parent=Rr06779.t1.path1;coverage=100.0;identity=100.0;matches=432;mismatches=0;indels=0;unknowns=0
SC0000043	rubus_genome	exon	1464502	1464933	100	-	.	ID=Rr06779.t1.mrna1.exon1;Name=Rr06779.t1;Parent=Rr06779.t1.mrna1;Target=Rr06779.t1 432 1 .
SC0000043	rubus_genome	CDS	1464502	1464933	100	-	0	ID=Rr06779.t1.mrna1.cds1;Name=Rr06779.t1;Parent=Rr06779.t1.mrna1;Target=Rr06779.t1 432 1 .
SC0000043	rubus_genome	gene	1498154	1498477	.	-	.	ID=Rr06785.t1.path1;Name=Rr06785.t1
SC0000043	rubus_genome	mRNA	1498154	1498477	.	-	.	ID=Rr06785.t1.mrna1;Name=Rr06785.t1;Parent=Rr06785.t1.path1;coverage=100.0;identity=100.0;matches=324;mismatches=0;indels=0;unknowns=0
SC0000043	rubus_genome	exon	1498154	1498477	100	-	.	ID=Rr06785.t1.mrna1.exon1;Name=Rr06785.t1;Parent=Rr06785.t1.mrna1;Target=Rr06785.t1 324 1 .
SC0000043	rubus_genome	CDS	1498154	1498477	100	-	0	ID=Rr06785.t1.mrna1.cds1;Name=Rr06785.t1;Parent=Rr06785.t1.mrna1;Target=Rr06785.t1 324 1 .
SC0000043	rubus_genome	gene	1498523	1499918	.	-	.	ID=Rr06786.t1.path1;Name=Rr06786.t1
SC0000043	rubus_genome	mRNA	1498523	1499918	.	-	.	ID=Rr06786.t1.mrna1;Name=Rr06786.t1;Parent=Rr06786.t1.path1;coverage=100.0;identity=100.0;matches=435;mismatches=0;indels=0;unknowns=0
SC0000043	rubus_genome	exon	1499685	1499918	100	-	.	ID=Rr06786.t1.mrna1.exon1;Name=Rr06786.t1;Parent=Rr06786.t1.mrna1;Target=Rr06786.t1 1 234 +
SC0000043	rubus_genome	exon	1498523	1498723	100	-	.	ID=Rr06786.t1.mrna1.exon2;Name=Rr06786.t1;Parent=Rr06786.t1.mrna1;Target=Rr06786.t1 235 435 +
SC0000043	rubus_genome	CDS	1499685	1499918	100	-	0	ID=Rr06786.t1.mrna1.cds1;Name=Rr06786.t1;Parent=Rr06786.t1.mrna1;Target=Rr06786.t1 1 234 +
SC0000043	rubus_genome	CDS	1498523	1498723	100	-	0	ID=Rr06786.t1.mrna1.cds2;Name=Rr06786.t1;Parent=Rr06786.t1.mrna1;Target=Rr06786.t1 235 435 +
SC0000043	rubus_genome	gene	1502336	1506651	.	+	.	ID=Rr06787.t1.path1;Name=Rr06787.t1
SC0000043	rubus_genome	mRNA	1502336	1506651	.	+	.	ID=Rr06787.t1.mrna1;Name=Rr06787.t1;Parent=Rr06787.t1.path1;coverage=100.0;identity=100.0;matches=1053;mismatches=0;indels=0;unknowns=0
SC0000043	rubus_genome	exon	1502336	1502512	100	+	.	ID=Rr06787.t1.mrna1.exon1;Name=Rr06787.t1;Parent=Rr06787.t1.mrna1;Target=Rr06787.t1 1 177 +
SC0000043	rubus_genome	exon	1502891	1503164	100	+	.	ID=Rr06787.t1.mrna1.exon2;Name=Rr06787.t1;Parent=Rr06787.t1.mrna1;Target=Rr06787.t1 178 451 +
SC0000043	rubus_genome	exon	1506050	1506651	100	+	.	ID=Rr06787.t1.mrna1.exon3;Name=Rr06787.t1;Parent=Rr06787.t1.mrna1;Target=Rr06787.t1 452 1053 +
SC0000043	rubus_genome	CDS	1502336	1502512	100	+	0	ID=Rr06787.t1.mrna1.cds1;Name=Rr06787.t1;Parent=Rr06787.t1.mrna1;Target=Rr06787.t1 1 177 +
SC0000043	rubus_genome	CDS	1502891	1503164	100	+	0	ID=Rr06787.t1.mrna1.cds2;Name=Rr06787.t1;Parent=Rr06787.t1.mrna1;Target=Rr06787.t1 178 451 +
SC0000043	rubus_genome	CDS	1506050	1506651	100	+	1	ID=Rr06787.t1.mrna1.cds3;Name=Rr06787.t1;Parent=Rr06787.t1.mrna1;Target=Rr06787.t1 452 1053 +
SC0000043	rubus_genome	gene	1507903	1510894	.	-	.	ID=Rr06788.t1.path1;Name=Rr06788.t1
SC0000043	rubus_genome	mRNA	1507903	1510894	.	-	.	ID=Rr06788.t1.mrna1;Name=Rr06788.t1;Parent=Rr06788.t1.path1;coverage=100.0;identity=100.0;matches=1023;mismatches=0;indels=0;unknowns=0
SC0000043	rubus_genome	exon	1510771	1510894	100	-	.	ID=Rr06788.t1.mrna1.exon1;Name=Rr06788.t1;Parent=Rr06788.t1.mrna1;Target=Rr06788.t1 1 124 +
SC0000043	rubus_genome	exon	1508676	1509070	100	-	.	ID=Rr06788.t1.mrna1.exon2;Name=Rr06788.t1;Parent=Rr06788.t1.mrna1;Target=Rr06788.t1 125 519 +
SC0000043	rubus_genome	exon	1507903	1508406	100	-	.	ID=Rr06788.t1.mrna1.exon3;Name=Rr06788.t1;Parent=Rr06788.t1.mrna1;Target=Rr06788.t1 520 1023 +
SC0000043	rubus_genome	CDS	1510771	1510894	100	-	0	ID=Rr06788.t1.mrna1.cds1;Name=Rr06788.t1;Parent=Rr06788.t1.mrna1;Target=Rr06788.t1 1 124 +
SC0000043	rubus_genome	CDS	1508676	1509070	100	-	1	ID=Rr06788.t1.mrna1.cds2;Name=Rr06788.t1;Parent=Rr06788.t1.mrna1;Target=Rr06788.t1 125 519 +
SC0000043	rubus_genome	CDS	1507903	1508406	100	-	0	ID=Rr06788.t1.mrna1.cds3;Name=Rr06788.t1;Parent=Rr06788.t1.mrna1;Target=Rr06788.t1 520 1023 +
SC0000043	rubus_genome	gene	1510936	1512159	.	+	.	ID=Rr06789.t1.path1;Name=Rr06789.t1
SC0000043	rubus_genome	mRNA	1510936	1512159	.	+	.	ID=Rr06789.t1.mrna1;Name=Rr06789.t1;Parent=Rr06789.t1.path1;coverage=100.0;identity=100.0;matches=738;mismatches=0;indels=0;unknowns=0
SC0000043	rubus_genome	exon	1510936	1510991	100	+	.	ID=Rr06789.t1.mrna1.exon1;Name=Rr06789.t1;Parent=Rr06789.t1.mrna1;Target=Rr06789.t1 1 56 +
SC0000043	rubus_genome	exon	1511478	1512159	100	+	.	ID=Rr06789.t1.mrna1.exon2;Name=Rr06789.t1;Parent=Rr06789.t1.mrna1;Target=Rr06789.t1 57 738 +
SC0000043	rubus_genome	CDS	1510936	1510991	100	+	0	ID=Rr06789.t1.mrna1.cds1;Name=Rr06789.t1;Parent=Rr06789.t1.mrna1;Target=Rr06789.t1 1 56 +
SC0000043	rubus_genome	CDS	1511478	1512159	100	+	2	ID=Rr06789.t1.mrna1.cds2;Name=Rr06789.t1;Parent=Rr06789.t1.mrna1;Target=Rr06789.t1 57 738 +
SC0000043	rubus_genome	gene	1512545	1514106	.	+	.	ID=Rr06790.t1.path1;Name=Rr06790.t1
SC0000043	rubus_genome	mRNA	1512545	1514106	.	+	.	ID=Rr06790.t1.mrna1;Name=Rr06790.t1;Parent=Rr06790.t1.path1;coverage=100.0;identity=100.0;matches=576;mismatches=0;indels=0;unknowns=0
SC0000043	rubus_genome	exon	1512545	1512604	100	+	.	ID=Rr06790.t1.mrna1.exon1;Name=Rr06790.t1;Parent=Rr06790.t1.mrna1;Target=Rr06790.t1 1 60 +
SC0000043	rubus_genome	exon	1513591	1514106	100	+	.	ID=Rr06790.t1.mrna1.exon2;Name=Rr06790.t1;Parent=Rr06790.t1.mrna1;Target=Rr06790.t1 61 576 +
SC0000043	rubus_genome	CDS	1512545	1512604	100	+	0	ID=Rr06790.t1.mrna1.cds1;Name=Rr06790.t1;Parent=Rr06790.t1.mrna1;Target=Rr06790.t1 1 60 +
SC0000043	rubus_genome	CDS	1513591	1514106	100	+	0	ID=Rr06790.t1.mrna1.cds2;Name=Rr06790.t1;Parent=Rr06790.t1.mrna1;Target=Rr06790.t1 61 576 +
SC0000150	rubus_genome	gene	341665	382549	.	+	.	ID=Rr06791.t1.path1;Name=Rr06791.t1
SC0000150	rubus_genome	mRNA	341665	382549	.	+	.	ID=Rr06791.t1.mrna1;Name=Rr06791.t1;Parent=Rr06791.t1.path1;coverage=62.5;identity=85.7;matches=252;mismatches=18;indels=24;unknowns=0
SC0000150	rubus_genome	exon	341665	341704	90	+	.	ID=Rr06791.t1.mrna1.exon1;Name=Rr06791.t1;Parent=Rr06791.t1.mrna1;Target=Rr06791.t1 243 282 -
SC0000150	rubus_genome	exon	342163	342192	96	+	.	ID=Rr06791.t1.mrna1.exon2;Name=Rr06791.t1;Parent=Rr06791.t1.mrna1;Target=Rr06791.t1 213 242 -
SC0000150	rubus_genome	exon	344438	344481	95	+	.	ID=Rr06791.t1.mrna1.exon3;Name=Rr06791.t1;Parent=Rr06791.t1.mrna1;Target=Rr06791.t1 169 212 -
SC0000150	rubus_genome	exon	345084	345101	94	+	.	ID=Rr06791.t1.mrna1.exon4;Name=Rr06791.t1;Parent=Rr06791.t1.mrna1;Target=Rr06791.t1 151 168 -
SC0000150	rubus_genome	exon	346758	346801	72	+	.	ID=Rr06791.t1.mrna1.exon5;Name=Rr06791.t1;Parent=Rr06791.t1.mrna1;Target=Rr06791.t1 117 150 -
SC0000150	rubus_genome	exon	382432	382549	81	+	.	ID=Rr06791.t1.mrna1.exon6;Name=Rr06791.t1;Parent=Rr06791.t1.mrna1;Target=Rr06791.t1 13 116 -
SC0000043	rubus_genome	gene	1515241	1515534	.	-	.	ID=Rr06791.t1.path2;Name=Rr06791.t1
SC0000043	rubus_genome	mRNA	1515241	1515534	.	-	.	ID=Rr06791.t1.mrna2;Name=Rr06791.t1;Parent=Rr06791.t1.path2;coverage=34.7;identity=100.0;matches=150;mismatches=0;indels=0;unknowns=0
SC0000043	rubus_genome	exon	1515529	1515534	100	-	.	ID=Rr06791.t1.mrna2.exon1;Name=Rr06791.t1;Parent=Rr06791.t1.mrna2;Target=Rr06791.t1 288 283 .
SC0000043	rubus_genome	exon	1515241	1515384	100	-	.	ID=Rr06791.t1.mrna2.exon2;Name=Rr06791.t1;Parent=Rr06791.t1.mrna2;Target=Rr06791.t1 432 289 .
SC0000043	rubus_genome	CDS	1515243	1515287	100	-	2	ID=Rr06791.t1.mrna2.cds1;Name=Rr06791.t1;Parent=Rr06791.t1.mrna2;Target=Rr06791.t1 430 386 .
L3SC0000045	rubus_genome	gene	274010	275672	.	-	.	ID=Rr06793.t1.path1;Name=Rr06793.t1
L3SC0000045	rubus_genome	mRNA	274010	275672	.	-	.	ID=Rr06793.t1.mrna1;Name=Rr06793.t1;Parent=Rr06793.t1.path1;coverage=100.0;identity=100.0;matches=759;mismatches=0;indels=0;unknowns=0
L3SC0000045	rubus_genome	exon	275286	275672	100	-	.	ID=Rr06793.t1.mrna1.exon1;Name=Rr06793.t1;Parent=Rr06793.t1.mrna1;Target=Rr06793.t1 1 387 +
L3SC0000045	rubus_genome	exon	275136	275194	100	-	.	ID=Rr06793.t1.mrna1.exon2;Name=Rr06793.t1;Parent=Rr06793.t1.mrna1;Target=Rr06793.t1 388 446 +
L3SC0000045	rubus_genome	exon	274010	274322	100	-	.	ID=Rr06793.t1.mrna1.exon3;Name=Rr06793.t1;Parent=Rr06793.t1.mrna1;Target=Rr06793.t1 447 759 +
L3SC0000045	rubus_genome	CDS	275286	275672	100	-	0	ID=Rr06793.t1.mrna1.cds1;Name=Rr06793.t1;Parent=Rr06793.t1.mrna1;Target=Rr06793.t1 1 387 +
L3SC0000045	rubus_genome	CDS	275136	275194	100	-	0	ID=Rr06793.t1.mrna1.cds2;Name=Rr06793.t1;Parent=Rr06793.t1.mrna1;Target=Rr06793.t1 388 446 +
L3SC0000045	rubus_genome	CDS	274010	274322	100	-	2	ID=Rr06793.t1.mrna1.cds3;Name=Rr06793.t1;Parent=Rr06793.t1.mrna1;Target=Rr06793.t1 447 759 +
SC0000043	rubus_genome	gene	1533374	1534414	.	+	.	ID=Rr06794.t1.path1;Name=Rr06794.t1
SC0000043	rubus_genome	mRNA	1533374	1534414	.	+	.	ID=Rr06794.t1.mrna1;Name=Rr06794.t1;Parent=Rr06794.t1.path1;coverage=100.0;identity=100.0;matches=330;mismatches=0;indels=0;unknowns=0
SC0000043	rubus_genome	exon	1533374	1533450	100	+	.	ID=Rr06794.t1.mrna1.exon1;Name=Rr06794.t1;Parent=Rr06794.t1.mrna1;Target=Rr06794.t1 1 77 +
SC0000043	rubus_genome	exon	1533610	1533668	100	+	.	ID=Rr06794.t1.mrna1.exon2;Name=Rr06794.t1;Parent=Rr06794.t1.mrna1;Target=Rr06794.t1 78 136 +
SC0000043	rubus_genome	exon	1533753	1533829	100	+	.	ID=Rr06794.t1.mrna1.exon3;Name=Rr06794.t1;Parent=Rr06794.t1.mrna1;Target=Rr06794.t1 137 213 +
SC0000043	rubus_genome	exon	1534298	1534414	100	+	.	ID=Rr06794.t1.mrna1.exon4;Name=Rr06794.t1;Parent=Rr06794.t1.mrna1;Target=Rr06794.t1 214 330 +
SC0000043	rubus_genome	CDS	1533374	1533450	100	+	0	ID=Rr06794.t1.mrna1.cds1;Name=Rr06794.t1;Parent=Rr06794.t1.mrna1;Target=Rr06794.t1 1 77 +
SC0000043	rubus_genome	CDS	1533610	1533668	100	+	2	ID=Rr06794.t1.mrna1.cds2;Name=Rr06794.t1;Parent=Rr06794.t1.mrna1;Target=Rr06794.t1 78 136 +
SC0000043	rubus_genome	CDS	1533753	1533829	100	+	1	ID=Rr06794.t1.mrna1.cds3;Name=Rr06794.t1;Parent=Rr06794.t1.mrna1;Target=Rr06794.t1 137 213 +
SC0000043	rubus_genome	CDS	1534298	1534414	100	+	0	ID=Rr06794.t1.mrna1.cds4;Name=Rr06794.t1;Parent=Rr06794.t1.mrna1;Target=Rr06794.t1 214 330 +
L1SC0000044	rubus_genome	gene	12114	13652	.	+	.	ID=Rr06795.t1.path1;Name=Rr06795.t1
L1SC0000044	rubus_genome	mRNA	12114	13652	.	+	.	ID=Rr06795.t1.mrna1;Name=Rr06795.t1;Parent=Rr06795.t1.path1;coverage=100.0;identity=100.0;matches=1539;mismatches=0;indels=0;unknowns=0
L1SC0000044	rubus_genome	exon	12114	13652	100	+	.	ID=Rr06795.t1.mrna1.exon1;Name=Rr06795.t1;Parent=Rr06795.t1.mrna1;Target=Rr06795.t1 1539 1 .
L1SC0000044	rubus_genome	CDS	12114	13652	100	+	0	ID=Rr06795.t1.mrna1.cds1;Name=Rr06795.t1;Parent=Rr06795.t1.mrna1;Target=Rr06795.t1 1539 1 .
L1SC0000044	rubus_genome	gene	36211	38839	.	+	.	ID=Rr06797.t1.path1;Name=Rr06797.t1
L1SC0000044	rubus_genome	mRNA	36211	38839	.	+	.	ID=Rr06797.t1.mrna1;Name=Rr06797.t1;Parent=Rr06797.t1.path1;coverage=100.0;identity=100.0;matches=1116;mismatches=0;indels=0;unknowns=0
L1SC0000044	rubus_genome	exon	36211	36948	100	+	.	ID=Rr06797.t1.mrna1.exon1;Name=Rr06797.t1;Parent=Rr06797.t1.mrna1;Target=Rr06797.t1 1 738 +
L1SC0000044	rubus_genome	exon	37923	38238	100	+	.	ID=Rr06797.t1.mrna1.exon2;Name=Rr06797.t1;Parent=Rr06797.t1.mrna1;Target=Rr06797.t1 739 1054 +
L1SC0000044	rubus_genome	exon	38778	38839	100	+	.	ID=Rr06797.t1.mrna1.exon3;Name=Rr06797.t1;Parent=Rr06797.t1.mrna1;Target=Rr06797.t1 1055 1116 +
L1SC0000044	rubus_genome	CDS	36211	36948	100	+	0	ID=Rr06797.t1.mrna1.cds1;Name=Rr06797.t1;Parent=Rr06797.t1.mrna1;Target=Rr06797.t1 1 738 +
L1SC0000044	rubus_genome	CDS	37923	38238	100	+	0	ID=Rr06797.t1.mrna1.cds2;Name=Rr06797.t1;Parent=Rr06797.t1.mrna1;Target=Rr06797.t1 739 1054 +
L1SC0000044	rubus_genome	CDS	38778	38839	100	+	1	ID=Rr06797.t1.mrna1.cds3;Name=Rr06797.t1;Parent=Rr06797.t1.mrna1;Target=Rr06797.t1 1055 1116 +
L1SC0000044	rubus_genome	gene	43155	51848	.	-	.	ID=Rr06798.t1.path1;Name=Rr06798.t1
L1SC0000044	rubus_genome	mRNA	43155	51848	.	-	.	ID=Rr06798.t1.mrna1;Name=Rr06798.t1;Parent=Rr06798.t1.path1;coverage=100.0;identity=100.0;matches=1425;mismatches=0;indels=0;unknowns=0
L1SC0000044	rubus_genome	exon	51822	51848	100	-	.	ID=Rr06798.t1.mrna1.exon1;Name=Rr06798.t1;Parent=Rr06798.t1.mrna1;Target=Rr06798.t1 1 27 +
L1SC0000044	rubus_genome	exon	51625	51733	100	-	.	ID=Rr06798.t1.mrna1.exon2;Name=Rr06798.t1;Parent=Rr06798.t1.mrna1;Target=Rr06798.t1 28 136 +
L1SC0000044	rubus_genome	exon	51475	51543	100	-	.	ID=Rr06798.t1.mrna1.exon3;Name=Rr06798.t1;Parent=Rr06798.t1.mrna1;Target=Rr06798.t1 137 205 +
L1SC0000044	rubus_genome	exon	51309	51400	100	-	.	ID=Rr06798.t1.mrna1.exon4;Name=Rr06798.t1;Parent=Rr06798.t1.mrna1;Target=Rr06798.t1 206 297 +
L1SC0000044	rubus_genome	exon	50822	50905	100	-	.	ID=Rr06798.t1.mrna1.exon5;Name=Rr06798.t1;Parent=Rr06798.t1.mrna1;Target=Rr06798.t1 298 381 +
L1SC0000044	rubus_genome	exon	50611	50649	100	-	.	ID=Rr06798.t1.mrna1.exon6;Name=Rr06798.t1;Parent=Rr06798.t1.mrna1;Target=Rr06798.t1 382 420 +
L1SC0000044	rubus_genome	exon	50136	50276	100	-	.	ID=Rr06798.t1.mrna1.exon7;Name=Rr06798.t1;Parent=Rr06798.t1.mrna1;Target=Rr06798.t1 421 561 +
L1SC0000044	rubus_genome	exon	49994	50035	100	-	.	ID=Rr06798.t1.mrna1.exon8;Name=Rr06798.t1;Parent=Rr06798.t1.mrna1;Target=Rr06798.t1 562 603 +
L1SC0000044	rubus_genome	exon	49813	49900	100	-	.	ID=Rr06798.t1.mrna1.exon9;Name=Rr06798.t1;Parent=Rr06798.t1.mrna1;Target=Rr06798.t1 604 691 +
L1SC0000044	rubus_genome	exon	48748	48812	100	-	.	ID=Rr06798.t1.mrna1.exon10;Name=Rr06798.t1;Parent=Rr06798.t1.mrna1;Target=Rr06798.t1 692 756 +
L1SC0000044	rubus_genome	exon	48536	48598	100	-	.	ID=Rr06798.t1.mrna1.exon11;Name=Rr06798.t1;Parent=Rr06798.t1.mrna1;Target=Rr06798.t1 757 819 +
L1SC0000044	rubus_genome	exon	48376	48448	100	-	.	ID=Rr06798.t1.mrna1.exon12;Name=Rr06798.t1;Parent=Rr06798.t1.mrna1;Target=Rr06798.t1 820 892 +
L1SC0000044	rubus_genome	exon	48145	48236	100	-	.	ID=Rr06798.t1.mrna1.exon13;Name=Rr06798.t1;Parent=Rr06798.t1.mrna1;Target=Rr06798.t1 893 984 +
L1SC0000044	rubus_genome	exon	47580	47651	100	-	.	ID=Rr06798.t1.mrna1.exon14;Name=Rr06798.t1;Parent=Rr06798.t1.mrna1;Target=Rr06798.t1 985 1056 +
L1SC0000044	rubus_genome	exon	46548	46604	100	-	.	ID=Rr06798.t1.mrna1.exon15;Name=Rr06798.t1;Parent=Rr06798.t1.mrna1;Target=Rr06798.t1 1057 1113 +
L1SC0000044	rubus_genome	exon	46339	46387	100	-	.	ID=Rr06798.t1.mrna1.exon16;Name=Rr06798.t1;Parent=Rr06798.t1.mrna1;Target=Rr06798.t1 1114 1162 +
L1SC0000044	rubus_genome	exon	46188	46257	100	-	.	ID=Rr06798.t1.mrna1.exon17;Name=Rr06798.t1;Parent=Rr06798.t1.mrna1;Target=Rr06798.t1 1163 1232 +
L1SC0000044	rubus_genome	exon	45851	45940	100	-	.	ID=Rr06798.t1.mrna1.exon18;Name=Rr06798.t1;Parent=Rr06798.t1.mrna1;Target=Rr06798.t1 1233 1322 +
L1SC0000044	rubus_genome	exon	44324	44359	100	-	.	ID=Rr06798.t1.mrna1.exon19;Name=Rr06798.t1;Parent=Rr06798.t1.mrna1;Target=Rr06798.t1 1323 1358 +
L1SC0000044	rubus_genome	exon	44161	44204	100	-	.	ID=Rr06798.t1.mrna1.exon20;Name=Rr06798.t1;Parent=Rr06798.t1.mrna1;Target=Rr06798.t1 1359 1402 +
L1SC0000044	rubus_genome	exon	43155	43177	100	-	.	ID=Rr06798.t1.mrna1.exon21;Name=Rr06798.t1;Parent=Rr06798.t1.mrna1;Target=Rr06798.t1 1403 1425 +
L1SC0000044	rubus_genome	CDS	51822	51848	100	-	0	ID=Rr06798.t1.mrna1.cds1;Name=Rr06798.t1;Parent=Rr06798.t1.mrna1;Target=Rr06798.t1 1 27 +
L1SC0000044	rubus_genome	CDS	51625	51733	100	-	0	ID=Rr06798.t1.mrna1.cds2;Name=Rr06798.t1;Parent=Rr06798.t1.mrna1;Target=Rr06798.t1 28 136 +
L1SC0000044	rubus_genome	CDS	51475	51543	100	-	1	ID=Rr06798.t1.mrna1.cds3;Name=Rr06798.t1;Parent=Rr06798.t1.mrna1;Target=Rr06798.t1 137 205 +
L1SC0000044	rubus_genome	CDS	51309	51400	100	-	1	ID=Rr06798.t1.mrna1.cds4;Name=Rr06798.t1;Parent=Rr06798.t1.mrna1;Target=Rr06798.t1 206 297 +
L1SC0000044	rubus_genome	CDS	50822	50905	100	-	0	ID=Rr06798.t1.mrna1.cds5;Name=Rr06798.t1;Parent=Rr06798.t1.mrna1;Target=Rr06798.t1 298 381 +
L1SC0000044	rubus_genome	CDS	50611	50649	100	-	0	ID=Rr06798.t1.mrna1.cds6;Name=Rr06798.t1;Parent=Rr06798.t1.mrna1;Target=Rr06798.t1 382 420 +
L1SC0000044	rubus_genome	CDS	50136	50276	100	-	0	ID=Rr06798.t1.mrna1.cds7;Name=Rr06798.t1;Parent=Rr06798.t1.mrna1;Target=Rr06798.t1 421 561 +
L1SC0000044	rubus_genome	CDS	49994	50035	100	-	0	ID=Rr06798.t1.mrna1.cds8;Name=Rr06798.t1;Parent=Rr06798.t1.mrna1;Target=Rr06798.t1 562 603 +
L1SC0000044	rubus_genome	CDS	49813	49900	100	-	0	ID=Rr06798.t1.mrna1.cds9;Name=Rr06798.t1;Parent=Rr06798.t1.mrna1;Target=Rr06798.t1 604 691 +
L1SC0000044	rubus_genome	CDS	48748	48812	100	-	1	ID=Rr06798.t1.mrna1.cds10;Name=Rr06798.t1;Parent=Rr06798.t1.mrna1;Target=Rr06798.t1 692 756 +
L1SC0000044	rubus_genome	CDS	48536	48598	100	-	0	ID=Rr06798.t1.mrna1.cds11;Name=Rr06798.t1;Parent=Rr06798.t1.mrna1;Target=Rr06798.t1 757 819 +
L1SC0000044	rubus_genome	CDS	48376	48448	100	-	0	ID=Rr06798.t1.mrna1.cds12;Name=Rr06798.t1;Parent=Rr06798.t1.mrna1;Target=Rr06798.t1 820 892 +
L1SC0000044	rubus_genome	CDS	48145	48236	100	-	1	ID=Rr06798.t1.mrna1.cds13;Name=Rr06798.t1;Parent=Rr06798.t1.mrna1;Target=Rr06798.t1 893 984 +
L1SC0000044	rubus_genome	CDS	47580	47651	100	-	0	ID=Rr06798.t1.mrna1.cds14;Name=Rr06798.t1;Parent=Rr06798.t1.mrna1;Target=Rr06798.t1 985 1056 +
L1SC0000044	rubus_genome	CDS	46548	46604	100	-	0	ID=Rr06798.t1.mrna1.cds15;Name=Rr06798.t1;Parent=Rr06798.t1.mrna1;Target=Rr06798.t1 1057 1113 +
L1SC0000044	rubus_genome	CDS	46339	46387	100	-	0	ID=Rr06798.t1.mrna1.cds16;Name=Rr06798.t1;Parent=Rr06798.t1.mrna1;Target=Rr06798.t1 1114 1162 +
L1SC0000044	rubus_genome	CDS	46188	46257	100	-	1	ID=Rr06798.t1.mrna1.cds17;Name=Rr06798.t1;Parent=Rr06798.t1.mrna1;Target=Rr06798.t1 1163 1232 +
L1SC0000044	rubus_genome	CDS	45851	45940	100	-	2	ID=Rr06798.t1.mrna1.cds18;Name=Rr06798.t1;Parent=Rr06798.t1.mrna1;Target=Rr06798.t1 1233 1322 +
L1SC0000044	rubus_genome	CDS	44324	44359	100	-	2	ID=Rr06798.t1.mrna1.cds19;Name=Rr06798.t1;Parent=Rr06798.t1.mrna1;Target=Rr06798.t1 1323 1358 +
L1SC0000044	rubus_genome	CDS	44161	44204	100	-	2	ID=Rr06798.t1.mrna1.cds20;Name=Rr06798.t1;Parent=Rr06798.t1.mrna1;Target=Rr06798.t1 1359 1402 +
L1SC0000044	rubus_genome	CDS	43155	43177	100	-	1	ID=Rr06798.t1.mrna1.cds21;Name=Rr06798.t1;Parent=Rr06798.t1.mrna1;Target=Rr06798.t1 1403 1425 +
L1SC0000044	rubus_genome	gene	51935	53912	.	+	.	ID=Rr06799.t1.path1;Name=Rr06799.t1
L1SC0000044	rubus_genome	mRNA	51935	53912	.	+	.	ID=Rr06799.t1.mrna1;Name=Rr06799.t1;Parent=Rr06799.t1.path1;coverage=100.0;identity=100.0;matches=1695;mismatches=0;indels=0;unknowns=0
L1SC0000044	rubus_genome	exon	51935	52188	100	+	.	ID=Rr06799.t1.mrna1.exon1;Name=Rr06799.t1;Parent=Rr06799.t1.mrna1;Target=Rr06799.t1 1 254 +
L1SC0000044	rubus_genome	exon	52276	52480	100	+	.	ID=Rr06799.t1.mrna1.exon2;Name=Rr06799.t1;Parent=Rr06799.t1.mrna1;Target=Rr06799.t1 255 459 +
L1SC0000044	rubus_genome	exon	52677	53912	100	+	.	ID=Rr06799.t1.mrna1.exon3;Name=Rr06799.t1;Parent=Rr06799.t1.mrna1;Target=Rr06799.t1 460 1695 +
L1SC0000044	rubus_genome	CDS	51935	52188	100	+	0	ID=Rr06799.t1.mrna1.cds1;Name=Rr06799.t1;Parent=Rr06799.t1.mrna1;Target=Rr06799.t1 1 254 +
L1SC0000044	rubus_genome	CDS	52276	52480	100	+	2	ID=Rr06799.t1.mrna1.cds2;Name=Rr06799.t1;Parent=Rr06799.t1.mrna1;Target=Rr06799.t1 255 459 +
L1SC0000044	rubus_genome	CDS	52677	53912	100	+	0	ID=Rr06799.t1.mrna1.cds3;Name=Rr06799.t1;Parent=Rr06799.t1.mrna1;Target=Rr06799.t1 460 1695 +
L1SC0000044	rubus_genome	gene	59065	64752	.	-	.	ID=Rr06800.t1.path1;Name=Rr06800.t1
L1SC0000044	rubus_genome	mRNA	59065	64752	.	-	.	ID=Rr06800.t1.mrna1;Name=Rr06800.t1;Parent=Rr06800.t1.path1;coverage=100.0;identity=100.0;matches=1338;mismatches=0;indels=0;unknowns=0
L1SC0000044	rubus_genome	exon	64438	64752	100	-	.	ID=Rr06800.t1.mrna1.exon1;Name=Rr06800.t1;Parent=Rr06800.t1.mrna1;Target=Rr06800.t1 1 315 +
L1SC0000044	rubus_genome	exon	64094	64357	100	-	.	ID=Rr06800.t1.mrna1.exon2;Name=Rr06800.t1;Parent=Rr06800.t1.mrna1;Target=Rr06800.t1 316 579 +
L1SC0000044	rubus_genome	exon	63363	63471	100	-	.	ID=Rr06800.t1.mrna1.exon3;Name=Rr06800.t1;Parent=Rr06800.t1.mrna1;Target=Rr06800.t1 580 688 +
L1SC0000044	rubus_genome	exon	63213	63281	100	-	.	ID=Rr06800.t1.mrna1.exon4;Name=Rr06800.t1;Parent=Rr06800.t1.mrna1;Target=Rr06800.t1 689 757 +
L1SC0000044	rubus_genome	exon	63048	63139	100	-	.	ID=Rr06800.t1.mrna1.exon5;Name=Rr06800.t1;Parent=Rr06800.t1.mrna1;Target=Rr06800.t1 758 849 +
L1SC0000044	rubus_genome	exon	61707	61847	100	-	.	ID=Rr06800.t1.mrna1.exon6;Name=Rr06800.t1;Parent=Rr06800.t1.mrna1;Target=Rr06800.t1 850 990 +
L1SC0000044	rubus_genome	exon	61565	61606	100	-	.	ID=Rr06800.t1.mrna1.exon7;Name=Rr06800.t1;Parent=Rr06800.t1.mrna1;Target=Rr06800.t1 991 1032 +
L1SC0000044	rubus_genome	exon	61387	61471	100	-	.	ID=Rr06800.t1.mrna1.exon8;Name=Rr06800.t1;Parent=Rr06800.t1.mrna1;Target=Rr06800.t1 1033 1117 +
L1SC0000044	rubus_genome	exon	60318	60415	100	-	.	ID=Rr06800.t1.mrna1.exon9;Name=Rr06800.t1;Parent=Rr06800.t1.mrna1;Target=Rr06800.t1 1118 1215 +
L1SC0000044	rubus_genome	exon	59946	60018	100	-	.	ID=Rr06800.t1.mrna1.exon10;Name=Rr06800.t1;Parent=Rr06800.t1.mrna1;Target=Rr06800.t1 1216 1288 +
L1SC0000044	rubus_genome	exon	59065	59114	100	-	.	ID=Rr06800.t1.mrna1.exon11;Name=Rr06800.t1;Parent=Rr06800.t1.mrna1;Target=Rr06800.t1 1289 1338 +
L1SC0000044	rubus_genome	CDS	64438	64752	100	-	0	ID=Rr06800.t1.mrna1.cds1;Name=Rr06800.t1;Parent=Rr06800.t1.mrna1;Target=Rr06800.t1 1 315 +
L1SC0000044	rubus_genome	CDS	64094	64357	100	-	0	ID=Rr06800.t1.mrna1.cds2;Name=Rr06800.t1;Parent=Rr06800.t1.mrna1;Target=Rr06800.t1 316 579 +
L1SC0000044	rubus_genome	CDS	63363	63471	100	-	0	ID=Rr06800.t1.mrna1.cds3;Name=Rr06800.t1;Parent=Rr06800.t1.mrna1;Target=Rr06800.t1 580 688 +
L1SC0000044	rubus_genome	CDS	63213	63281	100	-	1	ID=Rr06800.t1.mrna1.cds4;Name=Rr06800.t1;Parent=Rr06800.t1.mrna1;Target=Rr06800.t1 689 757 +
L1SC0000044	rubus_genome	CDS	63048	63139	100	-	1	ID=Rr06800.t1.mrna1.cds5;Name=Rr06800.t1;Parent=Rr06800.t1.mrna1;Target=Rr06800.t1 758 849 +
L1SC0000044	rubus_genome	CDS	61707	61847	100	-	0	ID=Rr06800.t1.mrna1.cds6;Name=Rr06800.t1;Parent=Rr06800.t1.mrna1;Target=Rr06800.t1 850 990 +
L1SC0000044	rubus_genome	CDS	61565	61606	100	-	0	ID=Rr06800.t1.mrna1.cds7;Name=Rr06800.t1;Parent=Rr06800.t1.mrna1;Target=Rr06800.t1 991 1032 +
L1SC0000044	rubus_genome	CDS	61387	61471	100	-	0	ID=Rr06800.t1.mrna1.cds8;Name=Rr06800.t1;Parent=Rr06800.t1.mrna1;Target=Rr06800.t1 1033 1117 +
L1SC0000044	rubus_genome	CDS	60318	60415	100	-	1	ID=Rr06800.t1.mrna1.cds9;Name=Rr06800.t1;Parent=Rr06800.t1.mrna1;Target=Rr06800.t1 1118 1215 +
L1SC0000044	rubus_genome	CDS	59946	60018	100	-	0	ID=Rr06800.t1.mrna1.cds10;Name=Rr06800.t1;Parent=Rr06800.t1.mrna1;Target=Rr06800.t1 1216 1288 +
L1SC0000044	rubus_genome	CDS	59065	59114	100	-	1	ID=Rr06800.t1.mrna1.cds11;Name=Rr06800.t1;Parent=Rr06800.t1.mrna1;Target=Rr06800.t1 1289 1338 +
L1SC0000044	rubus_genome	gene	65636	69899	.	-	.	ID=Rr06801.t1.path1;Name=Rr06801.t1
L1SC0000044	rubus_genome	mRNA	65636	69899	.	-	.	ID=Rr06801.t1.mrna1;Name=Rr06801.t1;Parent=Rr06801.t1.path1;coverage=100.0;identity=100.0;matches=1203;mismatches=0;indels=0;unknowns=0
L1SC0000044	rubus_genome	exon	69588	69899	100	-	.	ID=Rr06801.t1.mrna1.exon1;Name=Rr06801.t1;Parent=Rr06801.t1.mrna1;Target=Rr06801.t1 1 312 +
L1SC0000044	rubus_genome	exon	69235	69336	100	-	.	ID=Rr06801.t1.mrna1.exon2;Name=Rr06801.t1;Parent=Rr06801.t1.mrna1;Target=Rr06801.t1 313 414 +
L1SC0000044	rubus_genome	exon	68941	69070	100	-	.	ID=Rr06801.t1.mrna1.exon3;Name=Rr06801.t1;Parent=Rr06801.t1.mrna1;Target=Rr06801.t1 415 544 +
L1SC0000044	rubus_genome	exon	68504	68596	100	-	.	ID=Rr06801.t1.mrna1.exon4;Name=Rr06801.t1;Parent=Rr06801.t1.mrna1;Target=Rr06801.t1 545 637 +
L1SC0000044	rubus_genome	exon	68341	68429	100	-	.	ID=Rr06801.t1.mrna1.exon5;Name=Rr06801.t1;Parent=Rr06801.t1.mrna1;Target=Rr06801.t1 638 726 +
L1SC0000044	rubus_genome	exon	67991	68071	100	-	.	ID=Rr06801.t1.mrna1.exon6;Name=Rr06801.t1;Parent=Rr06801.t1.mrna1;Target=Rr06801.t1 727 807 +
L1SC0000044	rubus_genome	exon	67385	67474	100	-	.	ID=Rr06801.t1.mrna1.exon7;Name=Rr06801.t1;Parent=Rr06801.t1.mrna1;Target=Rr06801.t1 808 897 +
L1SC0000044	rubus_genome	exon	67190	67279	100	-	.	ID=Rr06801.t1.mrna1.exon8;Name=Rr06801.t1;Parent=Rr06801.t1.mrna1;Target=Rr06801.t1 898 987 +
L1SC0000044	rubus_genome	exon	67027	67077	100	-	.	ID=Rr06801.t1.mrna1.exon9;Name=Rr06801.t1;Parent=Rr06801.t1.mrna1;Target=Rr06801.t1 988 1038 +
L1SC0000044	rubus_genome	exon	66892	66938	100	-	.	ID=Rr06801.t1.mrna1.exon10;Name=Rr06801.t1;Parent=Rr06801.t1.mrna1;Target=Rr06801.t1 1039 1085 +
L1SC0000044	rubus_genome	exon	65769	65826	100	-	.	ID=Rr06801.t1.mrna1.exon11;Name=Rr06801.t1;Parent=Rr06801.t1.mrna1;Target=Rr06801.t1 1086 1143 +
L1SC0000044	rubus_genome	exon	65636	65695	100	-	.	ID=Rr06801.t1.mrna1.exon12;Name=Rr06801.t1;Parent=Rr06801.t1.mrna1;Target=Rr06801.t1 1144 1203 +
L1SC0000044	rubus_genome	CDS	69588	69899	100	-	0	ID=Rr06801.t1.mrna1.cds1;Name=Rr06801.t1;Parent=Rr06801.t1.mrna1;Target=Rr06801.t1 1 312 +
L1SC0000044	rubus_genome	CDS	69235	69336	100	-	0	ID=Rr06801.t1.mrna1.cds2;Name=Rr06801.t1;Parent=Rr06801.t1.mrna1;Target=Rr06801.t1 313 414 +
L1SC0000044	rubus_genome	CDS	68941	69070	100	-	0	ID=Rr06801.t1.mrna1.cds3;Name=Rr06801.t1;Parent=Rr06801.t1.mrna1;Target=Rr06801.t1 415 544 +
L1SC0000044	rubus_genome	CDS	68504	68596	100	-	1	ID=Rr06801.t1.mrna1.cds4;Name=Rr06801.t1;Parent=Rr06801.t1.mrna1;Target=Rr06801.t1 545 637 +
L1SC0000044	rubus_genome	CDS	68341	68429	100	-	1	ID=Rr06801.t1.mrna1.cds5;Name=Rr06801.t1;Parent=Rr06801.t1.mrna1;Target=Rr06801.t1 638 726 +
L1SC0000044	rubus_genome	CDS	67991	68071	100	-	0	ID=Rr06801.t1.mrna1.cds6;Name=Rr06801.t1;Parent=Rr06801.t1.mrna1;Target=Rr06801.t1 727 807 +
L1SC0000044	rubus_genome	CDS	67385	67474	100	-	0	ID=Rr06801.t1.mrna1.cds7;Name=Rr06801.t1;Parent=Rr06801.t1.mrna1;Target=Rr06801.t1 808 897 +
L1SC0000044	rubus_genome	CDS	67190	67279	100	-	0	ID=Rr06801.t1.mrna1.cds8;Name=Rr06801.t1;Parent=Rr06801.t1.mrna1;Target=Rr06801.t1 898 987 +
L1SC0000044	rubus_genome	CDS	67027	67077	100	-	0	ID=Rr06801.t1.mrna1.cds9;Name=Rr06801.t1;Parent=Rr06801.t1.mrna1;Target=Rr06801.t1 988 1038 +
L1SC0000044	rubus_genome	CDS	66892	66938	100	-	0	ID=Rr06801.t1.mrna1.cds10;Name=Rr06801.t1;Parent=Rr06801.t1.mrna1;Target=Rr06801.t1 1039 1085 +
L1SC0000044	rubus_genome	CDS	65769	65826	100	-	2	ID=Rr06801.t1.mrna1.cds11;Name=Rr06801.t1;Parent=Rr06801.t1.mrna1;Target=Rr06801.t1 1086 1143 +
L1SC0000044	rubus_genome	CDS	65636	65695	100	-	0	ID=Rr06801.t1.mrna1.cds12;Name=Rr06801.t1;Parent=Rr06801.t1.mrna1;Target=Rr06801.t1 1144 1203 +
L1SC0000044	rubus_genome	gene	73309	76305	.	+	.	ID=Rr06802.t1.path1;Name=Rr06802.t1
L1SC0000044	rubus_genome	mRNA	73309	76305	.	+	.	ID=Rr06802.t1.mrna1;Name=Rr06802.t1;Parent=Rr06802.t1.path1;coverage=100.0;identity=100.0;matches=1389;mismatches=0;indels=0;unknowns=0
L1SC0000044	rubus_genome	exon	73309	74050	100	+	.	ID=Rr06802.t1.mrna1.exon1;Name=Rr06802.t1;Parent=Rr06802.t1.mrna1;Target=Rr06802.t1 1 742 +
L1SC0000044	rubus_genome	exon	75194	75490	100	+	.	ID=Rr06802.t1.mrna1.exon2;Name=Rr06802.t1;Parent=Rr06802.t1.mrna1;Target=Rr06802.t1 743 1039 +
L1SC0000044	rubus_genome	exon	75956	76305	100	+	.	ID=Rr06802.t1.mrna1.exon3;Name=Rr06802.t1;Parent=Rr06802.t1.mrna1;Target=Rr06802.t1 1040 1389 +
L1SC0000044	rubus_genome	CDS	73309	74050	100	+	0	ID=Rr06802.t1.mrna1.cds1;Name=Rr06802.t1;Parent=Rr06802.t1.mrna1;Target=Rr06802.t1 1 742 +
L1SC0000044	rubus_genome	CDS	75194	75490	100	+	1	ID=Rr06802.t1.mrna1.cds2;Name=Rr06802.t1;Parent=Rr06802.t1.mrna1;Target=Rr06802.t1 743 1039 +
L1SC0000044	rubus_genome	CDS	75956	76305	100	+	1	ID=Rr06802.t1.mrna1.cds3;Name=Rr06802.t1;Parent=Rr06802.t1.mrna1;Target=Rr06802.t1 1040 1389 +
L1SC0000044	rubus_genome	gene	77682	84121	.	+	.	ID=Rr06804.t1.path1;Name=Rr06804.t1
L1SC0000044	rubus_genome	mRNA	77682	84121	.	+	.	ID=Rr06804.t1.mrna1;Name=Rr06804.t1;Parent=Rr06804.t1.path1;coverage=100.0;identity=100.0;matches=3684;mismatches=0;indels=0;unknowns=0
L1SC0000044	rubus_genome	exon	77682	78178	100	+	.	ID=Rr06804.t1.mrna1.exon1;Name=Rr06804.t1;Parent=Rr06804.t1.mrna1;Target=Rr06804.t1 1 497 +
L1SC0000044	rubus_genome	exon	78467	79580	100	+	.	ID=Rr06804.t1.mrna1.exon2;Name=Rr06804.t1;Parent=Rr06804.t1.mrna1;Target=Rr06804.t1 498 1611 +
L1SC0000044	rubus_genome	exon	79707	79976	100	+	.	ID=Rr06804.t1.mrna1.exon3;Name=Rr06804.t1;Parent=Rr06804.t1.mrna1;Target=Rr06804.t1 1612 1881 +
L1SC0000044	rubus_genome	exon	80096	81542	100	+	.	ID=Rr06804.t1.mrna1.exon4;Name=Rr06804.t1;Parent=Rr06804.t1.mrna1;Target=Rr06804.t1 1882 3328 +
L1SC0000044	rubus_genome	exon	81785	81833	100	+	.	ID=Rr06804.t1.mrna1.exon5;Name=Rr06804.t1;Parent=Rr06804.t1.mrna1;Target=Rr06804.t1 3329 3377 +
L1SC0000044	rubus_genome	exon	81931	81964	100	+	.	ID=Rr06804.t1.mrna1.exon6;Name=Rr06804.t1;Parent=Rr06804.t1.mrna1;Target=Rr06804.t1 3378 3411 +
L1SC0000044	rubus_genome	exon	82110	82236	100	+	.	ID=Rr06804.t1.mrna1.exon7;Name=Rr06804.t1;Parent=Rr06804.t1.mrna1;Target=Rr06804.t1 3412 3538 +
L1SC0000044	rubus_genome	exon	83976	84121	100	+	.	ID=Rr06804.t1.mrna1.exon8;Name=Rr06804.t1;Parent=Rr06804.t1.mrna1;Target=Rr06804.t1 3539 3684 +
L1SC0000044	rubus_genome	CDS	77682	78178	100	+	0	ID=Rr06804.t1.mrna1.cds1;Name=Rr06804.t1;Parent=Rr06804.t1.mrna1;Target=Rr06804.t1 1 497 +
L1SC0000044	rubus_genome	CDS	78467	79580	100	+	2	ID=Rr06804.t1.mrna1.cds2;Name=Rr06804.t1;Parent=Rr06804.t1.mrna1;Target=Rr06804.t1 498 1611 +
L1SC0000044	rubus_genome	CDS	79707	79976	100	+	0	ID=Rr06804.t1.mrna1.cds3;Name=Rr06804.t1;Parent=Rr06804.t1.mrna1;Target=Rr06804.t1 1612 1881 +
L1SC0000044	rubus_genome	CDS	80096	81542	100	+	0	ID=Rr06804.t1.mrna1.cds4;Name=Rr06804.t1;Parent=Rr06804.t1.mrna1;Target=Rr06804.t1 1882 3328 +
L1SC0000044	rubus_genome	CDS	81785	81833	100	+	1	ID=Rr06804.t1.mrna1.cds5;Name=Rr06804.t1;Parent=Rr06804.t1.mrna1;Target=Rr06804.t1 3329 3377 +
L1SC0000044	rubus_genome	CDS	81931	81964	100	+	2	ID=Rr06804.t1.mrna1.cds6;Name=Rr06804.t1;Parent=Rr06804.t1.mrna1;Target=Rr06804.t1 3378 3411 +
L1SC0000044	rubus_genome	CDS	82110	82236	100	+	0	ID=Rr06804.t1.mrna1.cds7;Name=Rr06804.t1;Parent=Rr06804.t1.mrna1;Target=Rr06804.t1 3412 3538 +
L1SC0000044	rubus_genome	CDS	83976	84121	100	+	1	ID=Rr06804.t1.mrna1.cds8;Name=Rr06804.t1;Parent=Rr06804.t1.mrna1;Target=Rr06804.t1 3539 3684 +
L1SC0000044	rubus_genome	gene	84888	86637	.	+	.	ID=Rr06805.t1.path1;Name=Rr06805.t1
L1SC0000044	rubus_genome	mRNA	84888	86637	.	+	.	ID=Rr06805.t1.mrna1;Name=Rr06805.t1;Parent=Rr06805.t1.path1;coverage=100.0;identity=100.0;matches=1410;mismatches=0;indels=0;unknowns=0
L1SC0000044	rubus_genome	exon	84888	85462	100	+	.	ID=Rr06805.t1.mrna1.exon1;Name=Rr06805.t1;Parent=Rr06805.t1.mrna1;Target=Rr06805.t1 1 575 +
L1SC0000044	rubus_genome	exon	85599	86043	100	+	.	ID=Rr06805.t1.mrna1.exon2;Name=Rr06805.t1;Parent=Rr06805.t1.mrna1;Target=Rr06805.t1 576 1020 +
L1SC0000044	rubus_genome	exon	86248	86637	100	+	.	ID=Rr06805.t1.mrna1.exon3;Name=Rr06805.t1;Parent=Rr06805.t1.mrna1;Target=Rr06805.t1 1021 1410 +
L1SC0000044	rubus_genome	CDS	84888	85462	100	+	0	ID=Rr06805.t1.mrna1.cds1;Name=Rr06805.t1;Parent=Rr06805.t1.mrna1;Target=Rr06805.t1 1 575 +
L1SC0000044	rubus_genome	CDS	85599	86043	100	+	2	ID=Rr06805.t1.mrna1.cds2;Name=Rr06805.t1;Parent=Rr06805.t1.mrna1;Target=Rr06805.t1 576 1020 +
L1SC0000044	rubus_genome	CDS	86248	86637	100	+	0	ID=Rr06805.t1.mrna1.cds3;Name=Rr06805.t1;Parent=Rr06805.t1.mrna1;Target=Rr06805.t1 1021 1410 +
L1SC0000044	rubus_genome	gene	87074	88834	.	-	.	ID=Rr06806.t1.path1;Name=Rr06806.t1
L1SC0000044	rubus_genome	mRNA	87074	88834	.	-	.	ID=Rr06806.t1.mrna1;Name=Rr06806.t1;Parent=Rr06806.t1.path1;coverage=100.0;identity=100.0;matches=330;mismatches=0;indels=0;unknowns=0
L1SC0000044	rubus_genome	exon	88721	88834	100	-	.	ID=Rr06806.t1.mrna1.exon1;Name=Rr06806.t1;Parent=Rr06806.t1.mrna1;Target=Rr06806.t1 1 114 +
L1SC0000044	rubus_genome	exon	87955	88011	100	-	.	ID=Rr06806.t1.mrna1.exon2;Name=Rr06806.t1;Parent=Rr06806.t1.mrna1;Target=Rr06806.t1 115 171 +
L1SC0000044	rubus_genome	exon	87074	87232	100	-	.	ID=Rr06806.t1.mrna1.exon3;Name=Rr06806.t1;Parent=Rr06806.t1.mrna1;Target=Rr06806.t1 172 330 +
L1SC0000044	rubus_genome	CDS	88721	88834	100	-	0	ID=Rr06806.t1.mrna1.cds1;Name=Rr06806.t1;Parent=Rr06806.t1.mrna1;Target=Rr06806.t1 1 114 +
L1SC0000044	rubus_genome	CDS	87955	88011	100	-	0	ID=Rr06806.t1.mrna1.cds2;Name=Rr06806.t1;Parent=Rr06806.t1.mrna1;Target=Rr06806.t1 115 171 +
L1SC0000044	rubus_genome	CDS	87074	87232	100	-	0	ID=Rr06806.t1.mrna1.cds3;Name=Rr06806.t1;Parent=Rr06806.t1.mrna1;Target=Rr06806.t1 172 330 +
L1SC0000044	rubus_genome	gene	90644	92205	.	+	.	ID=Rr06807.t1.path1;Name=Rr06807.t1
L1SC0000044	rubus_genome	mRNA	90644	92205	.	+	.	ID=Rr06807.t1.mrna1;Name=Rr06807.t1;Parent=Rr06807.t1.path1;coverage=100.0;identity=100.0;matches=939;mismatches=0;indels=0;unknowns=0
L1SC0000044	rubus_genome	exon	90644	91138	100	+	.	ID=Rr06807.t1.mrna1.exon1;Name=Rr06807.t1;Parent=Rr06807.t1.mrna1;Target=Rr06807.t1 1 495 +
L1SC0000044	rubus_genome	exon	91229	91327	100	+	.	ID=Rr06807.t1.mrna1.exon2;Name=Rr06807.t1;Parent=Rr06807.t1.mrna1;Target=Rr06807.t1 496 594 +
L1SC0000044	rubus_genome	exon	91600	91641	100	+	.	ID=Rr06807.t1.mrna1.exon3;Name=Rr06807.t1;Parent=Rr06807.t1.mrna1;Target=Rr06807.t1 595 636 +
L1SC0000044	rubus_genome	exon	91770	91899	100	+	.	ID=Rr06807.t1.mrna1.exon4;Name=Rr06807.t1;Parent=Rr06807.t1.mrna1;Target=Rr06807.t1 637 766 +
L1SC0000044	rubus_genome	exon	92033	92205	100	+	.	ID=Rr06807.t1.mrna1.exon5;Name=Rr06807.t1;Parent=Rr06807.t1.mrna1;Target=Rr06807.t1 767 939 +
L1SC0000044	rubus_genome	CDS	90644	91138	100	+	0	ID=Rr06807.t1.mrna1.cds1;Name=Rr06807.t1;Parent=Rr06807.t1.mrna1;Target=Rr06807.t1 1 495 +
L1SC0000044	rubus_genome	CDS	91229	91327	100	+	0	ID=Rr06807.t1.mrna1.cds2;Name=Rr06807.t1;Parent=Rr06807.t1.mrna1;Target=Rr06807.t1 496 594 +
L1SC0000044	rubus_genome	CDS	91600	91641	100	+	0	ID=Rr06807.t1.mrna1.cds3;Name=Rr06807.t1;Parent=Rr06807.t1.mrna1;Target=Rr06807.t1 595 636 +
L1SC0000044	rubus_genome	CDS	91770	91899	100	+	0	ID=Rr06807.t1.mrna1.cds4;Name=Rr06807.t1;Parent=Rr06807.t1.mrna1;Target=Rr06807.t1 637 766 +
L1SC0000044	rubus_genome	CDS	92033	92205	100	+	1	ID=Rr06807.t1.mrna1.cds5;Name=Rr06807.t1;Parent=Rr06807.t1.mrna1;Target=Rr06807.t1 767 939 +
L1SC0000044	rubus_genome	gene	98409	100145	.	-	.	ID=Rr06808.t1.path1;Name=Rr06808.t1
L1SC0000044	rubus_genome	mRNA	98409	100145	.	-	.	ID=Rr06808.t1.mrna1;Name=Rr06808.t1;Parent=Rr06808.t1.path1;coverage=100.0;identity=100.0;matches=465;mismatches=0;indels=0;unknowns=0
L1SC0000044	rubus_genome	exon	100109	100145	100	-	.	ID=Rr06808.t1.mrna1.exon1;Name=Rr06808.t1;Parent=Rr06808.t1.mrna1;Target=Rr06808.t1 1 37 +
L1SC0000044	rubus_genome	exon	99873	99917	100	-	.	ID=Rr06808.t1.mrna1.exon2;Name=Rr06808.t1;Parent=Rr06808.t1.mrna1;Target=Rr06808.t1 38 82 +
L1SC0000044	rubus_genome	exon	99267	99418	100	-	.	ID=Rr06808.t1.mrna1.exon3;Name=Rr06808.t1;Parent=Rr06808.t1.mrna1;Target=Rr06808.t1 83 234 +
L1SC0000044	rubus_genome	exon	99077	99125	100	-	.	ID=Rr06808.t1.mrna1.exon4;Name=Rr06808.t1;Parent=Rr06808.t1.mrna1;Target=Rr06808.t1 235 283 +
L1SC0000044	rubus_genome	exon	98582	98687	100	-	.	ID=Rr06808.t1.mrna1.exon5;Name=Rr06808.t1;Parent=Rr06808.t1.mrna1;Target=Rr06808.t1 284 389 +
L1SC0000044	rubus_genome	exon	98409	98484	100	-	.	ID=Rr06808.t1.mrna1.exon6;Name=Rr06808.t1;Parent=Rr06808.t1.mrna1;Target=Rr06808.t1 390 465 +
L1SC0000044	rubus_genome	CDS	100109	100145	100	-	0	ID=Rr06808.t1.mrna1.cds1;Name=Rr06808.t1;Parent=Rr06808.t1.mrna1;Target=Rr06808.t1 1 37 +
L1SC0000044	rubus_genome	CDS	99873	99917	100	-	1	ID=Rr06808.t1.mrna1.cds2;Name=Rr06808.t1;Parent=Rr06808.t1.mrna1;Target=Rr06808.t1 38 82 +
L1SC0000044	rubus_genome	CDS	99267	99418	100	-	1	ID=Rr06808.t1.mrna1.cds3;Name=Rr06808.t1;Parent=Rr06808.t1.mrna1;Target=Rr06808.t1 83 234 +
L1SC0000044	rubus_genome	CDS	99077	99125	100	-	0	ID=Rr06808.t1.mrna1.cds4;Name=Rr06808.t1;Parent=Rr06808.t1.mrna1;Target=Rr06808.t1 235 283 +
L1SC0000044	rubus_genome	CDS	98582	98687	100	-	1	ID=Rr06808.t1.mrna1.cds5;Name=Rr06808.t1;Parent=Rr06808.t1.mrna1;Target=Rr06808.t1 284 389 +
L1SC0000044	rubus_genome	CDS	98409	98484	100	-	2	ID=Rr06808.t1.mrna1.cds6;Name=Rr06808.t1;Parent=Rr06808.t1.mrna1;Target=Rr06808.t1 390 465 +
L1SC0000044	rubus_genome	gene	124023	126328	.	-	.	ID=Rr06809.t1.path1;Name=Rr06809.t1
L1SC0000044	rubus_genome	mRNA	124023	126328	.	-	.	ID=Rr06809.t1.mrna1;Name=Rr06809.t1;Parent=Rr06809.t1.path1;coverage=100.0;identity=100.0;matches=1860;mismatches=0;indels=0;unknowns=0
L1SC0000044	rubus_genome	exon	125730	126328	100	-	.	ID=Rr06809.t1.mrna1.exon1;Name=Rr06809.t1;Parent=Rr06809.t1.mrna1;Target=Rr06809.t1 1 599 +
L1SC0000044	rubus_genome	exon	124861	125362	100	-	.	ID=Rr06809.t1.mrna1.exon2;Name=Rr06809.t1;Parent=Rr06809.t1.mrna1;Target=Rr06809.t1 600 1101 +
L1SC0000044	rubus_genome	exon	124023	124781	100	-	.	ID=Rr06809.t1.mrna1.exon3;Name=Rr06809.t1;Parent=Rr06809.t1.mrna1;Target=Rr06809.t1 1102 1860 +
L1SC0000044	rubus_genome	CDS	125730	126328	100	-	0	ID=Rr06809.t1.mrna1.cds1;Name=Rr06809.t1;Parent=Rr06809.t1.mrna1;Target=Rr06809.t1 1 599 +
L1SC0000044	rubus_genome	CDS	124861	125362	100	-	2	ID=Rr06809.t1.mrna1.cds2;Name=Rr06809.t1;Parent=Rr06809.t1.mrna1;Target=Rr06809.t1 600 1101 +
L1SC0000044	rubus_genome	CDS	124023	124781	100	-	0	ID=Rr06809.t1.mrna1.cds3;Name=Rr06809.t1;Parent=Rr06809.t1.mrna1;Target=Rr06809.t1 1102 1860 +
L1SC0000044	rubus_genome	gene	134537	138692	.	+	.	ID=Rr06810.t1.path1;Name=Rr06810.t1
L1SC0000044	rubus_genome	mRNA	134537	138692	.	+	.	ID=Rr06810.t1.mrna1;Name=Rr06810.t1;Parent=Rr06810.t1.path1;coverage=100.0;identity=100.0;matches=882;mismatches=0;indels=0;unknowns=0
L1SC0000044	rubus_genome	exon	134537	134852	100	+	.	ID=Rr06810.t1.mrna1.exon1;Name=Rr06810.t1;Parent=Rr06810.t1.mrna1;Target=Rr06810.t1 1 316 +
L1SC0000044	rubus_genome	exon	135011	135112	100	+	.	ID=Rr06810.t1.mrna1.exon2;Name=Rr06810.t1;Parent=Rr06810.t1.mrna1;Target=Rr06810.t1 317 418 +
L1SC0000044	rubus_genome	exon	135757	136028	100	+	.	ID=Rr06810.t1.mrna1.exon3;Name=Rr06810.t1;Parent=Rr06810.t1.mrna1;Target=Rr06810.t1 419 690 +
L1SC0000044	rubus_genome	exon	138501	138692	100	+	.	ID=Rr06810.t1.mrna1.exon4;Name=Rr06810.t1;Parent=Rr06810.t1.mrna1;Target=Rr06810.t1 691 882 +
L1SC0000044	rubus_genome	CDS	134537	134852	100	+	0	ID=Rr06810.t1.mrna1.cds1;Name=Rr06810.t1;Parent=Rr06810.t1.mrna1;Target=Rr06810.t1 1 316 +
L1SC0000044	rubus_genome	CDS	135011	135112	100	+	1	ID=Rr06810.t1.mrna1.cds2;Name=Rr06810.t1;Parent=Rr06810.t1.mrna1;Target=Rr06810.t1 317 418 +
L1SC0000044	rubus_genome	CDS	135757	136028	100	+	1	ID=Rr06810.t1.mrna1.cds3;Name=Rr06810.t1;Parent=Rr06810.t1.mrna1;Target=Rr06810.t1 419 690 +
L1SC0000044	rubus_genome	CDS	138501	138692	100	+	0	ID=Rr06810.t1.mrna1.cds4;Name=Rr06810.t1;Parent=Rr06810.t1.mrna1;Target=Rr06810.t1 691 882 +
L1SC0000044	rubus_genome	gene	150254	151042	.	-	.	ID=Rr06811.t1.path1;Name=Rr06811.t1
L1SC0000044	rubus_genome	mRNA	150254	151042	.	-	.	ID=Rr06811.t1.mrna1;Name=Rr06811.t1;Parent=Rr06811.t1.path1;coverage=100.0;identity=100.0;matches=789;mismatches=0;indels=0;unknowns=0
L1SC0000044	rubus_genome	exon	150254	151042	100	-	.	ID=Rr06811.t1.mrna1.exon1;Name=Rr06811.t1;Parent=Rr06811.t1.mrna1;Target=Rr06811.t1 789 1 .
L1SC0000044	rubus_genome	CDS	150254	151042	100	-	0	ID=Rr06811.t1.mrna1.cds1;Name=Rr06811.t1;Parent=Rr06811.t1.mrna1;Target=Rr06811.t1 789 1 .
L1SC0000044	rubus_genome	gene	174117	176721	.	+	.	ID=Rr06813.t1.path1;Name=Rr06813.t1
L1SC0000044	rubus_genome	mRNA	174117	176721	.	+	.	ID=Rr06813.t1.mrna1;Name=Rr06813.t1;Parent=Rr06813.t1.path1;coverage=100.0;identity=100.0;matches=1014;mismatches=0;indels=0;unknowns=0
L1SC0000044	rubus_genome	exon	174117	174279	100	+	.	ID=Rr06813.t1.mrna1.exon1;Name=Rr06813.t1;Parent=Rr06813.t1.mrna1;Target=Rr06813.t1 1 163 +
L1SC0000044	rubus_genome	exon	174386	174489	100	+	.	ID=Rr06813.t1.mrna1.exon2;Name=Rr06813.t1;Parent=Rr06813.t1.mrna1;Target=Rr06813.t1 164 267 +
L1SC0000044	rubus_genome	exon	174618	174774	100	+	.	ID=Rr06813.t1.mrna1.exon3;Name=Rr06813.t1;Parent=Rr06813.t1.mrna1;Target=Rr06813.t1 268 424 +
L1SC0000044	rubus_genome	exon	175368	175418	100	+	.	ID=Rr06813.t1.mrna1.exon4;Name=Rr06813.t1;Parent=Rr06813.t1.mrna1;Target=Rr06813.t1 425 475 +
L1SC0000044	rubus_genome	exon	175572	175681	100	+	.	ID=Rr06813.t1.mrna1.exon5;Name=Rr06813.t1;Parent=Rr06813.t1.mrna1;Target=Rr06813.t1 476 585 +
L1SC0000044	rubus_genome	exon	175781	175853	100	+	.	ID=Rr06813.t1.mrna1.exon6;Name=Rr06813.t1;Parent=Rr06813.t1.mrna1;Target=Rr06813.t1 586 658 +
L1SC0000044	rubus_genome	exon	175976	176079	100	+	.	ID=Rr06813.t1.mrna1.exon7;Name=Rr06813.t1;Parent=Rr06813.t1.mrna1;Target=Rr06813.t1 659 762 +
L1SC0000044	rubus_genome	exon	176190	176273	100	+	.	ID=Rr06813.t1.mrna1.exon8;Name=Rr06813.t1;Parent=Rr06813.t1.mrna1;Target=Rr06813.t1 763 846 +
L1SC0000044	rubus_genome	exon	176394	176527	100	+	.	ID=Rr06813.t1.mrna1.exon9;Name=Rr06813.t1;Parent=Rr06813.t1.mrna1;Target=Rr06813.t1 847 980 +
L1SC0000044	rubus_genome	exon	176688	176721	100	+	.	ID=Rr06813.t1.mrna1.exon10;Name=Rr06813.t1;Parent=Rr06813.t1.mrna1;Target=Rr06813.t1 981 1014 +
L1SC0000044	rubus_genome	CDS	174117	174279	100	+	0	ID=Rr06813.t1.mrna1.cds1;Name=Rr06813.t1;Parent=Rr06813.t1.mrna1;Target=Rr06813.t1 1 163 +
L1SC0000044	rubus_genome	CDS	174386	174489	100	+	1	ID=Rr06813.t1.mrna1.cds2;Name=Rr06813.t1;Parent=Rr06813.t1.mrna1;Target=Rr06813.t1 164 267 +
L1SC0000044	rubus_genome	CDS	174618	174774	100	+	0	ID=Rr06813.t1.mrna1.cds3;Name=Rr06813.t1;Parent=Rr06813.t1.mrna1;Target=Rr06813.t1 268 424 +
L1SC0000044	rubus_genome	CDS	175368	175418	100	+	1	ID=Rr06813.t1.mrna1.cds4;Name=Rr06813.t1;Parent=Rr06813.t1.mrna1;Target=Rr06813.t1 425 475 +
L1SC0000044	rubus_genome	CDS	175572	175681	100	+	1	ID=Rr06813.t1.mrna1.cds5;Name=Rr06813.t1;Parent=Rr06813.t1.mrna1;Target=Rr06813.t1 476 585 +
L1SC0000044	rubus_genome	CDS	175781	175853	100	+	0	ID=Rr06813.t1.mrna1.cds6;Name=Rr06813.t1;Parent=Rr06813.t1.mrna1;Target=Rr06813.t1 586 658 +
L1SC0000044	rubus_genome	CDS	175976	176079	100	+	1	ID=Rr06813.t1.mrna1.cds7;Name=Rr06813.t1;Parent=Rr06813.t1.mrna1;Target=Rr06813.t1 659 762 +
L1SC0000044	rubus_genome	CDS	176190	176273	100	+	0	ID=Rr06813.t1.mrna1.cds8;Name=Rr06813.t1;Parent=Rr06813.t1.mrna1;Target=Rr06813.t1 763 846 +
L1SC0000044	rubus_genome	CDS	176394	176527	100	+	0	ID=Rr06813.t1.mrna1.cds9;Name=Rr06813.t1;Parent=Rr06813.t1.mrna1;Target=Rr06813.t1 847 980 +
L1SC0000044	rubus_genome	CDS	176688	176721	100	+	2	ID=Rr06813.t1.mrna1.cds10;Name=Rr06813.t1;Parent=Rr06813.t1.mrna1;Target=Rr06813.t1 981 1014 +
L1SC0000044	rubus_genome	gene	203574	206604	.	-	.	ID=Rr06815.t1.path1;Name=Rr06815.t1
L1SC0000044	rubus_genome	mRNA	203574	206604	.	-	.	ID=Rr06815.t1.mrna1;Name=Rr06815.t1;Parent=Rr06815.t1.path1;coverage=100.0;identity=100.0;matches=630;mismatches=0;indels=0;unknowns=0
L1SC0000044	rubus_genome	exon	206395	206604	100	-	.	ID=Rr06815.t1.mrna1.exon1;Name=Rr06815.t1;Parent=Rr06815.t1.mrna1;Target=Rr06815.t1 1 210 +
L1SC0000044	rubus_genome	exon	205566	205602	100	-	.	ID=Rr06815.t1.mrna1.exon2;Name=Rr06815.t1;Parent=Rr06815.t1.mrna1;Target=Rr06815.t1 211 247 +
L1SC0000044	rubus_genome	exon	204682	204777	100	-	.	ID=Rr06815.t1.mrna1.exon3;Name=Rr06815.t1;Parent=Rr06815.t1.mrna1;Target=Rr06815.t1 248 343 +
L1SC0000044	rubus_genome	exon	204519	204589	100	-	.	ID=Rr06815.t1.mrna1.exon4;Name=Rr06815.t1;Parent=Rr06815.t1.mrna1;Target=Rr06815.t1 344 414 +
L1SC0000044	rubus_genome	exon	204292	204419	100	-	.	ID=Rr06815.t1.mrna1.exon5;Name=Rr06815.t1;Parent=Rr06815.t1.mrna1;Target=Rr06815.t1 415 542 +
L1SC0000044	rubus_genome	exon	203574	203661	100	-	.	ID=Rr06815.t1.mrna1.exon6;Name=Rr06815.t1;Parent=Rr06815.t1.mrna1;Target=Rr06815.t1 543 630 +
L1SC0000044	rubus_genome	CDS	206395	206604	100	-	0	ID=Rr06815.t1.mrna1.cds1;Name=Rr06815.t1;Parent=Rr06815.t1.mrna1;Target=Rr06815.t1 1 210 +
L1SC0000044	rubus_genome	CDS	205566	205602	100	-	0	ID=Rr06815.t1.mrna1.cds2;Name=Rr06815.t1;Parent=Rr06815.t1.mrna1;Target=Rr06815.t1 211 247 +
L1SC0000044	rubus_genome	CDS	204682	204777	100	-	1	ID=Rr06815.t1.mrna1.cds3;Name=Rr06815.t1;Parent=Rr06815.t1.mrna1;Target=Rr06815.t1 248 343 +
L1SC0000044	rubus_genome	CDS	204519	204589	100	-	1	ID=Rr06815.t1.mrna1.cds4;Name=Rr06815.t1;Parent=Rr06815.t1.mrna1;Target=Rr06815.t1 344 414 +
L1SC0000044	rubus_genome	CDS	204292	204419	100	-	0	ID=Rr06815.t1.mrna1.cds5;Name=Rr06815.t1;Parent=Rr06815.t1.mrna1;Target=Rr06815.t1 415 542 +
L1SC0000044	rubus_genome	CDS	203574	203661	100	-	2	ID=Rr06815.t1.mrna1.cds6;Name=Rr06815.t1;Parent=Rr06815.t1.mrna1;Target=Rr06815.t1 543 630 +
L1SC0000044	rubus_genome	gene	219727	229291	.	-	.	ID=Rr06816.t1.path1;Name=Rr06816.t1
L1SC0000044	rubus_genome	mRNA	219727	229291	.	-	.	ID=Rr06816.t1.mrna1;Name=Rr06816.t1;Parent=Rr06816.t1.path1;coverage=100.0;identity=100.0;matches=2295;mismatches=0;indels=0;unknowns=0
L1SC0000044	rubus_genome	exon	229220	229291	100	-	.	ID=Rr06816.t1.mrna1.exon1;Name=Rr06816.t1;Parent=Rr06816.t1.mrna1;Target=Rr06816.t1 1 72 +
L1SC0000044	rubus_genome	exon	229052	229120	100	-	.	ID=Rr06816.t1.mrna1.exon2;Name=Rr06816.t1;Parent=Rr06816.t1.mrna1;Target=Rr06816.t1 73 141 +
L1SC0000044	rubus_genome	exon	227844	227921	100	-	.	ID=Rr06816.t1.mrna1.exon3;Name=Rr06816.t1;Parent=Rr06816.t1.mrna1;Target=Rr06816.t1 142 219 +
L1SC0000044	rubus_genome	exon	227257	227391	100	-	.	ID=Rr06816.t1.mrna1.exon4;Name=Rr06816.t1;Parent=Rr06816.t1.mrna1;Target=Rr06816.t1 220 354 +
L1SC0000044	rubus_genome	exon	227065	227172	100	-	.	ID=Rr06816.t1.mrna1.exon5;Name=Rr06816.t1;Parent=Rr06816.t1.mrna1;Target=Rr06816.t1 355 462 +
L1SC0000044	rubus_genome	exon	226788	226916	100	-	.	ID=Rr06816.t1.mrna1.exon6;Name=Rr06816.t1;Parent=Rr06816.t1.mrna1;Target=Rr06816.t1 463 591 +
L1SC0000044	rubus_genome	exon	226201	226316	100	-	.	ID=Rr06816.t1.mrna1.exon7;Name=Rr06816.t1;Parent=Rr06816.t1.mrna1;Target=Rr06816.t1 592 707 +
L1SC0000044	rubus_genome	exon	225992	226109	100	-	.	ID=Rr06816.t1.mrna1.exon8;Name=Rr06816.t1;Parent=Rr06816.t1.mrna1;Target=Rr06816.t1 708 825 +
L1SC0000044	rubus_genome	exon	225634	225739	100	-	.	ID=Rr06816.t1.mrna1.exon9;Name=Rr06816.t1;Parent=Rr06816.t1.mrna1;Target=Rr06816.t1 826 931 +
L1SC0000044	rubus_genome	exon	225348	225493	100	-	.	ID=Rr06816.t1.mrna1.exon10;Name=Rr06816.t1;Parent=Rr06816.t1.mrna1;Target=Rr06816.t1 932 1077 +
L1SC0000044	rubus_genome	exon	225080	225247	100	-	.	ID=Rr06816.t1.mrna1.exon11;Name=Rr06816.t1;Parent=Rr06816.t1.mrna1;Target=Rr06816.t1 1078 1245 +
L1SC0000044	rubus_genome	exon	224876	224986	100	-	.	ID=Rr06816.t1.mrna1.exon12;Name=Rr06816.t1;Parent=Rr06816.t1.mrna1;Target=Rr06816.t1 1246 1356 +
L1SC0000044	rubus_genome	exon	223378	223489	100	-	.	ID=Rr06816.t1.mrna1.exon13;Name=Rr06816.t1;Parent=Rr06816.t1.mrna1;Target=Rr06816.t1 1357 1468 +
L1SC0000044	rubus_genome	exon	222591	222943	100	-	.	ID=Rr06816.t1.mrna1.exon14;Name=Rr06816.t1;Parent=Rr06816.t1.mrna1;Target=Rr06816.t1 1469 1821 +
L1SC0000044	rubus_genome	exon	221549	221639	100	-	.	ID=Rr06816.t1.mrna1.exon15;Name=Rr06816.t1;Parent=Rr06816.t1.mrna1;Target=Rr06816.t1 1822 1912 +
L1SC0000044	rubus_genome	exon	220834	220929	100	-	.	ID=Rr06816.t1.mrna1.exon16;Name=Rr06816.t1;Parent=Rr06816.t1.mrna1;Target=Rr06816.t1 1913 2008 +
L1SC0000044	rubus_genome	exon	220670	220740	100	-	.	ID=Rr06816.t1.mrna1.exon17;Name=Rr06816.t1;Parent=Rr06816.t1.mrna1;Target=Rr06816.t1 2009 2079 +
L1SC0000044	rubus_genome	exon	220444	220571	100	-	.	ID=Rr06816.t1.mrna1.exon18;Name=Rr06816.t1;Parent=Rr06816.t1.mrna1;Target=Rr06816.t1 2080 2207 +
L1SC0000044	rubus_genome	exon	219727	219814	100	-	.	ID=Rr06816.t1.mrna1.exon19;Name=Rr06816.t1;Parent=Rr06816.t1.mrna1;Target=Rr06816.t1 2208 2295 +
L1SC0000044	rubus_genome	CDS	229220	229291	100	-	0	ID=Rr06816.t1.mrna1.cds1;Name=Rr06816.t1;Parent=Rr06816.t1.mrna1;Target=Rr06816.t1 1 72 +
L1SC0000044	rubus_genome	CDS	229052	229120	100	-	0	ID=Rr06816.t1.mrna1.cds2;Name=Rr06816.t1;Parent=Rr06816.t1.mrna1;Target=Rr06816.t1 73 141 +
L1SC0000044	rubus_genome	CDS	227844	227921	100	-	0	ID=Rr06816.t1.mrna1.cds3;Name=Rr06816.t1;Parent=Rr06816.t1.mrna1;Target=Rr06816.t1 142 219 +
L1SC0000044	rubus_genome	CDS	227257	227391	100	-	0	ID=Rr06816.t1.mrna1.cds4;Name=Rr06816.t1;Parent=Rr06816.t1.mrna1;Target=Rr06816.t1 220 354 +
L1SC0000044	rubus_genome	CDS	227065	227172	100	-	0	ID=Rr06816.t1.mrna1.cds5;Name=Rr06816.t1;Parent=Rr06816.t1.mrna1;Target=Rr06816.t1 355 462 +
L1SC0000044	rubus_genome	CDS	226788	226916	100	-	0	ID=Rr06816.t1.mrna1.cds6;Name=Rr06816.t1;Parent=Rr06816.t1.mrna1;Target=Rr06816.t1 463 591 +
L1SC0000044	rubus_genome	CDS	226201	226316	100	-	0	ID=Rr06816.t1.mrna1.cds7;Name=Rr06816.t1;Parent=Rr06816.t1.mrna1;Target=Rr06816.t1 592 707 +
L1SC0000044	rubus_genome	CDS	225992	226109	100	-	2	ID=Rr06816.t1.mrna1.cds8;Name=Rr06816.t1;Parent=Rr06816.t1.mrna1;Target=Rr06816.t1 708 825 +
L1SC0000044	rubus_genome	CDS	225634	225739	100	-	0	ID=Rr06816.t1.mrna1.cds9;Name=Rr06816.t1;Parent=Rr06816.t1.mrna1;Target=Rr06816.t1 826 931 +
L1SC0000044	rubus_genome	CDS	225348	225493	100	-	1	ID=Rr06816.t1.mrna1.cds10;Name=Rr06816.t1;Parent=Rr06816.t1.mrna1;Target=Rr06816.t1 932 1077 +
L1SC0000044	rubus_genome	CDS	225080	225247	100	-	0	ID=Rr06816.t1.mrna1.cds11;Name=Rr06816.t1;Parent=Rr06816.t1.mrna1;Target=Rr06816.t1 1078 1245 +
L1SC0000044	rubus_genome	CDS	224876	224986	100	-	0	ID=Rr06816.t1.mrna1.cds12;Name=Rr06816.t1;Parent=Rr06816.t1.mrna1;Target=Rr06816.t1 1246 1356 +
L1SC0000044	rubus_genome	CDS	223378	223489	100	-	0	ID=Rr06816.t1.mrna1.cds13;Name=Rr06816.t1;Parent=Rr06816.t1.mrna1;Target=Rr06816.t1 1357 1468 +
L1SC0000044	rubus_genome	CDS	222591	222943	100	-	1	ID=Rr06816.t1.mrna1.cds14;Name=Rr06816.t1;Parent=Rr06816.t1.mrna1;Target=Rr06816.t1 1469 1821 +
L1SC0000044	rubus_genome	CDS	221549	221639	100	-	0	ID=Rr06816.t1.mrna1.cds15;Name=Rr06816.t1;Parent=Rr06816.t1.mrna1;Target=Rr06816.t1 1822 1912 +
L1SC0000044	rubus_genome	CDS	220834	220929	100	-	1	ID=Rr06816.t1.mrna1.cds16;Name=Rr06816.t1;Parent=Rr06816.t1.mrna1;Target=Rr06816.t1 1913 2008 +
L1SC0000044	rubus_genome	CDS	220670	220740	100	-	1	ID=Rr06816.t1.mrna1.cds17;Name=Rr06816.t1;Parent=Rr06816.t1.mrna1;Target=Rr06816.t1 2009 2079 +
L1SC0000044	rubus_genome	CDS	220444	220571	100	-	0	ID=Rr06816.t1.mrna1.cds18;Name=Rr06816.t1;Parent=Rr06816.t1.mrna1;Target=Rr06816.t1 2080 2207 +
L1SC0000044	rubus_genome	CDS	219727	219814	100	-	2	ID=Rr06816.t1.mrna1.cds19;Name=Rr06816.t1;Parent=Rr06816.t1.mrna1;Target=Rr06816.t1 2208 2295 +
L1SC0000044	rubus_genome	gene	232202	233838	.	-	.	ID=Rr06817.t1.path1;Name=Rr06817.t1
L1SC0000044	rubus_genome	mRNA	232202	233838	.	-	.	ID=Rr06817.t1.mrna1;Name=Rr06817.t1;Parent=Rr06817.t1.path1;coverage=100.0;identity=100.0;matches=1164;mismatches=0;indels=0;unknowns=0
L1SC0000044	rubus_genome	exon	233716	233838	100	-	.	ID=Rr06817.t1.mrna1.exon1;Name=Rr06817.t1;Parent=Rr06817.t1.mrna1;Target=Rr06817.t1 1 123 +
L1SC0000044	rubus_genome	exon	233516	233550	100	-	.	ID=Rr06817.t1.mrna1.exon2;Name=Rr06817.t1;Parent=Rr06817.t1.mrna1;Target=Rr06817.t1 124 158 +
L1SC0000044	rubus_genome	exon	233403	233421	100	-	.	ID=Rr06817.t1.mrna1.exon3;Name=Rr06817.t1;Parent=Rr06817.t1.mrna1;Target=Rr06817.t1 159 177 +
L1SC0000044	rubus_genome	exon	233161	233307	100	-	.	ID=Rr06817.t1.mrna1.exon4;Name=Rr06817.t1;Parent=Rr06817.t1.mrna1;Target=Rr06817.t1 178 324 +
L1SC0000044	rubus_genome	exon	232202	233041	100	-	.	ID=Rr06817.t1.mrna1.exon5;Name=Rr06817.t1;Parent=Rr06817.t1.mrna1;Target=Rr06817.t1 325 1164 +
L1SC0000044	rubus_genome	CDS	233716	233838	100	-	0	ID=Rr06817.t1.mrna1.cds1;Name=Rr06817.t1;Parent=Rr06817.t1.mrna1;Target=Rr06817.t1 1 123 +
L1SC0000044	rubus_genome	CDS	233516	233550	100	-	0	ID=Rr06817.t1.mrna1.cds2;Name=Rr06817.t1;Parent=Rr06817.t1.mrna1;Target=Rr06817.t1 124 158 +
L1SC0000044	rubus_genome	CDS	233403	233421	100	-	2	ID=Rr06817.t1.mrna1.cds3;Name=Rr06817.t1;Parent=Rr06817.t1.mrna1;Target=Rr06817.t1 159 177 +
L1SC0000044	rubus_genome	CDS	233161	233307	100	-	0	ID=Rr06817.t1.mrna1.cds4;Name=Rr06817.t1;Parent=Rr06817.t1.mrna1;Target=Rr06817.t1 178 324 +
L1SC0000044	rubus_genome	CDS	232202	233041	100	-	0	ID=Rr06817.t1.mrna1.cds5;Name=Rr06817.t1;Parent=Rr06817.t1.mrna1;Target=Rr06817.t1 325 1164 +
L1SC0000044	rubus_genome	gene	257596	259461	.	+	.	ID=Rr06819.t1.path1;Name=Rr06819.t1
L1SC0000044	rubus_genome	mRNA	257596	259461	.	+	.	ID=Rr06819.t1.mrna1;Name=Rr06819.t1;Parent=Rr06819.t1.path1;coverage=100.0;identity=100.0;matches=1698;mismatches=0;indels=0;unknowns=0
L1SC0000044	rubus_genome	exon	257596	258601	100	+	.	ID=Rr06819.t1.mrna1.exon1;Name=Rr06819.t1;Parent=Rr06819.t1.mrna1;Target=Rr06819.t1 1 1006 +
L1SC0000044	rubus_genome	exon	258770	259461	100	+	.	ID=Rr06819.t1.mrna1.exon2;Name=Rr06819.t1;Parent=Rr06819.t1.mrna1;Target=Rr06819.t1 1007 1698 +
L1SC0000044	rubus_genome	CDS	257596	258601	100	+	0	ID=Rr06819.t1.mrna1.cds1;Name=Rr06819.t1;Parent=Rr06819.t1.mrna1;Target=Rr06819.t1 1 1006 +
L1SC0000044	rubus_genome	CDS	258770	259461	100	+	1	ID=Rr06819.t1.mrna1.cds2;Name=Rr06819.t1;Parent=Rr06819.t1.mrna1;Target=Rr06819.t1 1007 1698 +
L1SC0000044	rubus_genome	gene	263494	265441	.	+	.	ID=Rr06820.t1.path1;Name=Rr06820.t1
L1SC0000044	rubus_genome	mRNA	263494	265441	.	+	.	ID=Rr06820.t1.mrna1;Name=Rr06820.t1;Parent=Rr06820.t1.path1;coverage=100.0;identity=100.0;matches=1698;mismatches=0;indels=0;unknowns=0
L1SC0000044	rubus_genome	exon	263494	264499	100	+	.	ID=Rr06820.t1.mrna1.exon1;Name=Rr06820.t1;Parent=Rr06820.t1.mrna1;Target=Rr06820.t1 1 1006 +
L1SC0000044	rubus_genome	exon	264750	265441	100	+	.	ID=Rr06820.t1.mrna1.exon2;Name=Rr06820.t1;Parent=Rr06820.t1.mrna1;Target=Rr06820.t1 1007 1698 +
L1SC0000044	rubus_genome	CDS	263494	264499	100	+	0	ID=Rr06820.t1.mrna1.cds1;Name=Rr06820.t1;Parent=Rr06820.t1.mrna1;Target=Rr06820.t1 1 1006 +
L1SC0000044	rubus_genome	CDS	264750	265441	100	+	1	ID=Rr06820.t1.mrna1.cds2;Name=Rr06820.t1;Parent=Rr06820.t1.mrna1;Target=Rr06820.t1 1007 1698 +
L1SC0000044	rubus_genome	gene	268765	270075	.	-	.	ID=Rr06822.t1.path1;Name=Rr06822.t1
L1SC0000044	rubus_genome	mRNA	268765	270075	.	-	.	ID=Rr06822.t1.mrna1;Name=Rr06822.t1;Parent=Rr06822.t1.path1;coverage=100.0;identity=100.0;matches=1311;mismatches=0;indels=0;unknowns=0
L1SC0000044	rubus_genome	exon	268765	270075	100	-	.	ID=Rr06822.t1.mrna1.exon1;Name=Rr06822.t1;Parent=Rr06822.t1.mrna1;Target=Rr06822.t1 1311 1 .
L1SC0000044	rubus_genome	CDS	268765	270075	100	-	0	ID=Rr06822.t1.mrna1.cds1;Name=Rr06822.t1;Parent=Rr06822.t1.mrna1;Target=Rr06822.t1 1311 1 .
L1SC0000044	rubus_genome	gene	276106	277624	.	-	.	ID=Rr06823.t1.path1;Name=Rr06823.t1
L1SC0000044	rubus_genome	mRNA	276106	277624	.	-	.	ID=Rr06823.t1.mrna1;Name=Rr06823.t1;Parent=Rr06823.t1.path1;coverage=100.0;identity=100.0;matches=516;mismatches=0;indels=0;unknowns=0
L1SC0000044	rubus_genome	exon	277417	277624	100	-	.	ID=Rr06823.t1.mrna1.exon1;Name=Rr06823.t1;Parent=Rr06823.t1.mrna1;Target=Rr06823.t1 1 208 +
L1SC0000044	rubus_genome	exon	277233	277336	100	-	.	ID=Rr06823.t1.mrna1.exon2;Name=Rr06823.t1;Parent=Rr06823.t1.mrna1;Target=Rr06823.t1 209 312 +
L1SC0000044	rubus_genome	exon	277015	277133	100	-	.	ID=Rr06823.t1.mrna1.exon3;Name=Rr06823.t1;Parent=Rr06823.t1.mrna1;Target=Rr06823.t1 313 431 +
L1SC0000044	rubus_genome	exon	276106	276190	100	-	.	ID=Rr06823.t1.mrna1.exon4;Name=Rr06823.t1;Parent=Rr06823.t1.mrna1;Target=Rr06823.t1 432 516 +
L1SC0000044	rubus_genome	CDS	277417	277624	100	-	0	ID=Rr06823.t1.mrna1.cds1;Name=Rr06823.t1;Parent=Rr06823.t1.mrna1;Target=Rr06823.t1 1 208 +
L1SC0000044	rubus_genome	CDS	277233	277336	100	-	1	ID=Rr06823.t1.mrna1.cds2;Name=Rr06823.t1;Parent=Rr06823.t1.mrna1;Target=Rr06823.t1 209 312 +
L1SC0000044	rubus_genome	CDS	277015	277133	100	-	0	ID=Rr06823.t1.mrna1.cds3;Name=Rr06823.t1;Parent=Rr06823.t1.mrna1;Target=Rr06823.t1 313 431 +
L1SC0000044	rubus_genome	CDS	276106	276190	100	-	2	ID=Rr06823.t1.mrna1.cds4;Name=Rr06823.t1;Parent=Rr06823.t1.mrna1;Target=Rr06823.t1 432 516 +
L1SC0000044	rubus_genome	gene	298402	305967	.	+	.	ID=Rr06824.t1.path1;Name=Rr06824.t1
L1SC0000044	rubus_genome	mRNA	298402	305967	.	+	.	ID=Rr06824.t1.mrna1;Name=Rr06824.t1;Parent=Rr06824.t1.path1;coverage=100.0;identity=100.0;matches=3399;mismatches=0;indels=0;unknowns=0
L1SC0000044	rubus_genome	exon	298402	298691	100	+	.	ID=Rr06824.t1.mrna1.exon1;Name=Rr06824.t1;Parent=Rr06824.t1.mrna1;Target=Rr06824.t1 1 290 +
L1SC0000044	rubus_genome	exon	300148	301582	100	+	.	ID=Rr06824.t1.mrna1.exon2;Name=Rr06824.t1;Parent=Rr06824.t1.mrna1;Target=Rr06824.t1 291 1725 +
L1SC0000044	rubus_genome	exon	301676	301764	100	+	.	ID=Rr06824.t1.mrna1.exon3;Name=Rr06824.t1;Parent=Rr06824.t1.mrna1;Target=Rr06824.t1 1726 1814 +
L1SC0000044	rubus_genome	exon	302724	302809	100	+	.	ID=Rr06824.t1.mrna1.exon4;Name=Rr06824.t1;Parent=Rr06824.t1.mrna1;Target=Rr06824.t1 1815 1900 +
L1SC0000044	rubus_genome	exon	302921	303083	100	+	.	ID=Rr06824.t1.mrna1.exon5;Name=Rr06824.t1;Parent=Rr06824.t1.mrna1;Target=Rr06824.t1 1901 2063 +
L1SC0000044	rubus_genome	exon	303196	303316	100	+	.	ID=Rr06824.t1.mrna1.exon6;Name=Rr06824.t1;Parent=Rr06824.t1.mrna1;Target=Rr06824.t1 2064 2184 +
L1SC0000044	rubus_genome	exon	303471	303628	100	+	.	ID=Rr06824.t1.mrna1.exon7;Name=Rr06824.t1;Parent=Rr06824.t1.mrna1;Target=Rr06824.t1 2185 2342 +
L1SC0000044	rubus_genome	exon	304227	304311	100	+	.	ID=Rr06824.t1.mrna1.exon8;Name=Rr06824.t1;Parent=Rr06824.t1.mrna1;Target=Rr06824.t1 2343 2427 +
L1SC0000044	rubus_genome	exon	304387	304599	100	+	.	ID=Rr06824.t1.mrna1.exon9;Name=Rr06824.t1;Parent=Rr06824.t1.mrna1;Target=Rr06824.t1 2428 2640 +
L1SC0000044	rubus_genome	exon	305129	305190	100	+	.	ID=Rr06824.t1.mrna1.exon10;Name=Rr06824.t1;Parent=Rr06824.t1.mrna1;Target=Rr06824.t1 2641 2702 +
L1SC0000044	rubus_genome	exon	305271	305967	100	+	.	ID=Rr06824.t1.mrna1.exon11;Name=Rr06824.t1;Parent=Rr06824.t1.mrna1;Target=Rr06824.t1 2703 3399 +
L1SC0000044	rubus_genome	CDS	298402	298691	100	+	0	ID=Rr06824.t1.mrna1.cds1;Name=Rr06824.t1;Parent=Rr06824.t1.mrna1;Target=Rr06824.t1 1 290 +
L1SC0000044	rubus_genome	CDS	300148	301582	100	+	2	ID=Rr06824.t1.mrna1.cds2;Name=Rr06824.t1;Parent=Rr06824.t1.mrna1;Target=Rr06824.t1 291 1725 +
L1SC0000044	rubus_genome	CDS	301676	301764	100	+	0	ID=Rr06824.t1.mrna1.cds3;Name=Rr06824.t1;Parent=Rr06824.t1.mrna1;Target=Rr06824.t1 1726 1814 +
L1SC0000044	rubus_genome	CDS	302724	302809	100	+	2	ID=Rr06824.t1.mrna1.cds4;Name=Rr06824.t1;Parent=Rr06824.t1.mrna1;Target=Rr06824.t1 1815 1900 +
L1SC0000044	rubus_genome	CDS	302921	303083	100	+	1	ID=Rr06824.t1.mrna1.cds5;Name=Rr06824.t1;Parent=Rr06824.t1.mrna1;Target=Rr06824.t1 1901 2063 +
L1SC0000044	rubus_genome	CDS	303196	303316	100	+	2	ID=Rr06824.t1.mrna1.cds6;Name=Rr06824.t1;Parent=Rr06824.t1.mrna1;Target=Rr06824.t1 2064 2184 +
L1SC0000044	rubus_genome	CDS	303471	303628	100	+	0	ID=Rr06824.t1.mrna1.cds7;Name=Rr06824.t1;Parent=Rr06824.t1.mrna1;Target=Rr06824.t1 2185 2342 +
L1SC0000044	rubus_genome	CDS	304227	304311	100	+	2	ID=Rr06824.t1.mrna1.cds8;Name=Rr06824.t1;Parent=Rr06824.t1.mrna1;Target=Rr06824.t1 2343 2427 +
L1SC0000044	rubus_genome	CDS	304387	304599	100	+	0	ID=Rr06824.t1.mrna1.cds9;Name=Rr06824.t1;Parent=Rr06824.t1.mrna1;Target=Rr06824.t1 2428 2640 +
L1SC0000044	rubus_genome	CDS	305129	305190	100	+	0	ID=Rr06824.t1.mrna1.cds10;Name=Rr06824.t1;Parent=Rr06824.t1.mrna1;Target=Rr06824.t1 2641 2702 +
L1SC0000044	rubus_genome	CDS	305271	305967	100	+	2	ID=Rr06824.t1.mrna1.cds11;Name=Rr06824.t1;Parent=Rr06824.t1.mrna1;Target=Rr06824.t1 2703 3399 +
L1SC0000044	rubus_genome	gene	316138	317079	.	-	.	ID=Rr06826.t1.path1;Name=Rr06826.t1
L1SC0000044	rubus_genome	mRNA	316138	317079	.	-	.	ID=Rr06826.t1.mrna1;Name=Rr06826.t1;Parent=Rr06826.t1.path1;coverage=100.0;identity=100.0;matches=942;mismatches=0;indels=0;unknowns=0
L1SC0000044	rubus_genome	exon	316138	317079	100	-	.	ID=Rr06826.t1.mrna1.exon1;Name=Rr06826.t1;Parent=Rr06826.t1.mrna1;Target=Rr06826.t1 942 1 .
L1SC0000044	rubus_genome	CDS	316138	317079	100	-	0	ID=Rr06826.t1.mrna1.cds1;Name=Rr06826.t1;Parent=Rr06826.t1.mrna1;Target=Rr06826.t1 942 1 .
L1SC0000044	rubus_genome	gene	341714	342436	.	-	.	ID=Rr06828.t1.path1;Name=Rr06828.t1
L1SC0000044	rubus_genome	mRNA	341714	342436	.	-	.	ID=Rr06828.t1.mrna1;Name=Rr06828.t1;Parent=Rr06828.t1.path1;coverage=100.0;identity=100.0;matches=651;mismatches=0;indels=0;unknowns=0
L1SC0000044	rubus_genome	exon	342227	342436	100	-	.	ID=Rr06828.t1.mrna1.exon1;Name=Rr06828.t1;Parent=Rr06828.t1.mrna1;Target=Rr06828.t1 1 210 +
L1SC0000044	rubus_genome	exon	341714	342154	100	-	.	ID=Rr06828.t1.mrna1.exon2;Name=Rr06828.t1;Parent=Rr06828.t1.mrna1;Target=Rr06828.t1 211 651 +
L1SC0000044	rubus_genome	CDS	342227	342436	100	-	0	ID=Rr06828.t1.mrna1.cds1;Name=Rr06828.t1;Parent=Rr06828.t1.mrna1;Target=Rr06828.t1 1 210 +
L1SC0000044	rubus_genome	CDS	341714	342154	100	-	0	ID=Rr06828.t1.mrna1.cds2;Name=Rr06828.t1;Parent=Rr06828.t1.mrna1;Target=Rr06828.t1 211 651 +
L1SC0000044	rubus_genome	gene	347379	349820	.	-	.	ID=Rr06829.t1.path1;Name=Rr06829.t1
L1SC0000044	rubus_genome	mRNA	347379	349820	.	-	.	ID=Rr06829.t1.mrna1;Name=Rr06829.t1;Parent=Rr06829.t1.path1;coverage=99.1;identity=100.0;matches=734;mismatches=0;indels=0;unknowns=0
L1SC0000044	rubus_genome	exon	349716	349820	100	-	.	ID=Rr06829.t1.mrna1.exon1;Name=Rr06829.t1;Parent=Rr06829.t1.mrna1;Target=Rr06829.t1 1 105 +
L1SC0000044	rubus_genome	exon	349496	349584	100	-	.	ID=Rr06829.t1.mrna1.exon2;Name=Rr06829.t1;Parent=Rr06829.t1.mrna1;Target=Rr06829.t1 106 194 +
L1SC0000044	rubus_genome	exon	349370	349412	100	-	.	ID=Rr06829.t1.mrna1.exon3;Name=Rr06829.t1;Parent=Rr06829.t1.mrna1;Target=Rr06829.t1 195 237 +
L1SC0000044	rubus_genome	exon	349190	349246	100	-	.	ID=Rr06829.t1.mrna1.exon4;Name=Rr06829.t1;Parent=Rr06829.t1.mrna1;Target=Rr06829.t1 238 294 +
L1SC0000044	rubus_genome	exon	349036	349090	100	-	.	ID=Rr06829.t1.mrna1.exon5;Name=Rr06829.t1;Parent=Rr06829.t1.mrna1;Target=Rr06829.t1 295 349 +
L1SC0000044	rubus_genome	exon	348034	348104	100	-	.	ID=Rr06829.t1.mrna1.exon6;Name=Rr06829.t1;Parent=Rr06829.t1.mrna1;Target=Rr06829.t1 350 420 +
L1SC0000044	rubus_genome	exon	347493	347759	100	-	.	ID=Rr06829.t1.mrna1.exon7;Name=Rr06829.t1;Parent=Rr06829.t1.mrna1;Target=Rr06829.t1 421 687 +
L1SC0000044	rubus_genome	exon	347379	347425	100	-	.	ID=Rr06829.t1.mrna1.exon8;Name=Rr06829.t1;Parent=Rr06829.t1.mrna1;Target=Rr06829.t1 688 734 +
L1SC0000044	rubus_genome	CDS	349716	349820	100	-	0	ID=Rr06829.t1.mrna1.cds1;Name=Rr06829.t1;Parent=Rr06829.t1.mrna1;Target=Rr06829.t1 1 105 +
L1SC0000044	rubus_genome	CDS	349496	349584	100	-	0	ID=Rr06829.t1.mrna1.cds2;Name=Rr06829.t1;Parent=Rr06829.t1.mrna1;Target=Rr06829.t1 106 194 +
L1SC0000044	rubus_genome	CDS	349370	349412	100	-	2	ID=Rr06829.t1.mrna1.cds3;Name=Rr06829.t1;Parent=Rr06829.t1.mrna1;Target=Rr06829.t1 195 237 +
L1SC0000044	rubus_genome	CDS	349190	349246	100	-	0	ID=Rr06829.t1.mrna1.cds4;Name=Rr06829.t1;Parent=Rr06829.t1.mrna1;Target=Rr06829.t1 238 294 +
L1SC0000044	rubus_genome	CDS	349036	349090	100	-	0	ID=Rr06829.t1.mrna1.cds5;Name=Rr06829.t1;Parent=Rr06829.t1.mrna1;Target=Rr06829.t1 295 349 +
L1SC0000044	rubus_genome	CDS	348034	348104	100	-	1	ID=Rr06829.t1.mrna1.cds6;Name=Rr06829.t1;Parent=Rr06829.t1.mrna1;Target=Rr06829.t1 350 420 +
L1SC0000044	rubus_genome	CDS	347493	347759	100	-	0	ID=Rr06829.t1.mrna1.cds7;Name=Rr06829.t1;Parent=Rr06829.t1.mrna1;Target=Rr06829.t1 421 687 +
L1SC0000044	rubus_genome	CDS	347381	347425	100	-	0	ID=Rr06829.t1.mrna1.cds8;Name=Rr06829.t1;Parent=Rr06829.t1.mrna1;Target=Rr06829.t1 688 732 +
L1SC0000044	rubus_genome	gene	366487	367966	.	+	.	ID=Rr06831.t1.path1;Name=Rr06831.t1
L1SC0000044	rubus_genome	mRNA	366487	367966	.	+	.	ID=Rr06831.t1.mrna1;Name=Rr06831.t1;Parent=Rr06831.t1.path1;coverage=95.3;identity=100.0;matches=323;mismatches=0;indels=0;unknowns=0
L1SC0000044	rubus_genome	exon	366487	366595	100	+	.	ID=Rr06831.t1.mrna1.exon1;Name=Rr06831.t1;Parent=Rr06831.t1.mrna1;Target=Rr06831.t1 1 109 +
L1SC0000044	rubus_genome	exon	367594	367644	100	+	.	ID=Rr06831.t1.mrna1.exon2;Name=Rr06831.t1;Parent=Rr06831.t1.mrna1;Target=Rr06831.t1 110 160 +
L1SC0000044	rubus_genome	exon	367804	367966	100	+	.	ID=Rr06831.t1.mrna1.exon3;Name=Rr06831.t1;Parent=Rr06831.t1.mrna1;Target=Rr06831.t1 161 323 +
L1SC0000044	rubus_genome	CDS	366487	366595	100	+	0	ID=Rr06831.t1.mrna1.cds1;Name=Rr06831.t1;Parent=Rr06831.t1.mrna1;Target=Rr06831.t1 1 109 +
L1SC0000044	rubus_genome	CDS	367594	367644	100	+	1	ID=Rr06831.t1.mrna1.cds2;Name=Rr06831.t1;Parent=Rr06831.t1.mrna1;Target=Rr06831.t1 110 160 +
L1SC0000044	rubus_genome	CDS	367804	367964	100	+	1	ID=Rr06831.t1.mrna1.cds3;Name=Rr06831.t1;Parent=Rr06831.t1.mrna1;Target=Rr06831.t1 161 321 +
L1SC0000044	rubus_genome	gene	374606	380613	.	+	.	ID=Rr06832.t1.path1;Name=Rr06832.t1
L1SC0000044	rubus_genome	mRNA	374606	380613	.	+	.	ID=Rr06832.t1.mrna1;Name=Rr06832.t1;Parent=Rr06832.t1.path1;coverage=100.0;identity=100.0;matches=627;mismatches=0;indels=0;unknowns=0
L1SC0000044	rubus_genome	exon	374606	374781	100	+	.	ID=Rr06832.t1.mrna1.exon1;Name=Rr06832.t1;Parent=Rr06832.t1.mrna1;Target=Rr06832.t1 1 176 +
L1SC0000044	rubus_genome	exon	379280	379361	100	+	.	ID=Rr06832.t1.mrna1.exon2;Name=Rr06832.t1;Parent=Rr06832.t1.mrna1;Target=Rr06832.t1 177 258 +
L1SC0000044	rubus_genome	exon	379650	379711	100	+	.	ID=Rr06832.t1.mrna1.exon3;Name=Rr06832.t1;Parent=Rr06832.t1.mrna1;Target=Rr06832.t1 259 320 +
L1SC0000044	rubus_genome	exon	379803	379887	100	+	.	ID=Rr06832.t1.mrna1.exon4;Name=Rr06832.t1;Parent=Rr06832.t1.mrna1;Target=Rr06832.t1 321 405 +
L1SC0000044	rubus_genome	exon	380036	380077	100	+	.	ID=Rr06832.t1.mrna1.exon5;Name=Rr06832.t1;Parent=Rr06832.t1.mrna1;Target=Rr06832.t1 406 447 +
L1SC0000044	rubus_genome	exon	380434	380613	100	+	.	ID=Rr06832.t1.mrna1.exon6;Name=Rr06832.t1;Parent=Rr06832.t1.mrna1;Target=Rr06832.t1 448 627 +
L1SC0000044	rubus_genome	CDS	374606	374781	100	+	0	ID=Rr06832.t1.mrna1.cds1;Name=Rr06832.t1;Parent=Rr06832.t1.mrna1;Target=Rr06832.t1 1 176 +
L1SC0000044	rubus_genome	CDS	379280	379361	100	+	2	ID=Rr06832.t1.mrna1.cds2;Name=Rr06832.t1;Parent=Rr06832.t1.mrna1;Target=Rr06832.t1 177 258 +
L1SC0000044	rubus_genome	CDS	379650	379711	100	+	0	ID=Rr06832.t1.mrna1.cds3;Name=Rr06832.t1;Parent=Rr06832.t1.mrna1;Target=Rr06832.t1 259 320 +
L1SC0000044	rubus_genome	CDS	379803	379887	100	+	2	ID=Rr06832.t1.mrna1.cds4;Name=Rr06832.t1;Parent=Rr06832.t1.mrna1;Target=Rr06832.t1 321 405 +
L1SC0000044	rubus_genome	CDS	380036	380077	100	+	0	ID=Rr06832.t1.mrna1.cds5;Name=Rr06832.t1;Parent=Rr06832.t1.mrna1;Target=Rr06832.t1 406 447 +
L1SC0000044	rubus_genome	CDS	380434	380613	100	+	0	ID=Rr06832.t1.mrna1.cds6;Name=Rr06832.t1;Parent=Rr06832.t1.mrna1;Target=Rr06832.t1 448 627 +
L1SC0000044	rubus_genome	gene	399172	401868	.	+	.	ID=Rr06834.t1.path1;Name=Rr06834.t1
L1SC0000044	rubus_genome	mRNA	399172	401868	.	+	.	ID=Rr06834.t1.mrna1;Name=Rr06834.t1;Parent=Rr06834.t1.path1;coverage=100.0;identity=100.0;matches=411;mismatches=0;indels=0;unknowns=0
L1SC0000044	rubus_genome	exon	399172	399359	100	+	.	ID=Rr06834.t1.mrna1.exon1;Name=Rr06834.t1;Parent=Rr06834.t1.mrna1;Target=Rr06834.t1 1 188 +
L1SC0000044	rubus_genome	exon	401646	401868	100	+	.	ID=Rr06834.t1.mrna1.exon2;Name=Rr06834.t1;Parent=Rr06834.t1.mrna1;Target=Rr06834.t1 189 411 +
L1SC0000044	rubus_genome	CDS	399172	399359	100	+	0	ID=Rr06834.t1.mrna1.cds1;Name=Rr06834.t1;Parent=Rr06834.t1.mrna1;Target=Rr06834.t1 1 188 +
L1SC0000044	rubus_genome	CDS	401646	401868	100	+	2	ID=Rr06834.t1.mrna1.cds2;Name=Rr06834.t1;Parent=Rr06834.t1.mrna1;Target=Rr06834.t1 189 411 +
L1SC0000044	rubus_genome	gene	426429	427313	.	-	.	ID=Rr06835.t1.path1;Name=Rr06835.t1
L1SC0000044	rubus_genome	mRNA	426429	427313	.	-	.	ID=Rr06835.t1.mrna1;Name=Rr06835.t1;Parent=Rr06835.t1.path1;coverage=100.0;identity=100.0;matches=537;mismatches=0;indels=0;unknowns=0
L1SC0000044	rubus_genome	exon	427075	427313	100	-	.	ID=Rr06835.t1.mrna1.exon1;Name=Rr06835.t1;Parent=Rr06835.t1.mrna1;Target=Rr06835.t1 1 239 +
L1SC0000044	rubus_genome	exon	426429	426726	100	-	.	ID=Rr06835.t1.mrna1.exon2;Name=Rr06835.t1;Parent=Rr06835.t1.mrna1;Target=Rr06835.t1 240 537 +
L1SC0000044	rubus_genome	CDS	427075	427313	100	-	0	ID=Rr06835.t1.mrna1.cds1;Name=Rr06835.t1;Parent=Rr06835.t1.mrna1;Target=Rr06835.t1 1 239 +
L1SC0000044	rubus_genome	CDS	426429	426726	100	-	2	ID=Rr06835.t1.mrna1.cds2;Name=Rr06835.t1;Parent=Rr06835.t1.mrna1;Target=Rr06835.t1 240 537 +
L1SC0000044	rubus_genome	gene	445577	458195	.	+	.	ID=Rr06837.t1.path1;Name=Rr06837.t1
L1SC0000044	rubus_genome	mRNA	445577	458195	.	+	.	ID=Rr06837.t1.mrna1;Name=Rr06837.t1;Parent=Rr06837.t1.path1;coverage=100.0;identity=100.0;matches=981;mismatches=0;indels=0;unknowns=0
L1SC0000044	rubus_genome	exon	445577	445752	100	+	.	ID=Rr06837.t1.mrna1.exon1;Name=Rr06837.t1;Parent=Rr06837.t1.mrna1;Target=Rr06837.t1 1 176 +
L1SC0000044	rubus_genome	exon	450333	450414	100	+	.	ID=Rr06837.t1.mrna1.exon2;Name=Rr06837.t1;Parent=Rr06837.t1.mrna1;Target=Rr06837.t1 177 258 +
L1SC0000044	rubus_genome	exon	452593	452774	100	+	.	ID=Rr06837.t1.mrna1.exon3;Name=Rr06837.t1;Parent=Rr06837.t1.mrna1;Target=Rr06837.t1 259 440 +
L1SC0000044	rubus_genome	exon	456883	456964	100	+	.	ID=Rr06837.t1.mrna1.exon4;Name=Rr06837.t1;Parent=Rr06837.t1.mrna1;Target=Rr06837.t1 441 522 +
L1SC0000044	rubus_genome	exon	457218	457279	100	+	.	ID=Rr06837.t1.mrna1.exon5;Name=Rr06837.t1;Parent=Rr06837.t1.mrna1;Target=Rr06837.t1 523 584 +
L1SC0000044	rubus_genome	exon	457371	457470	100	+	.	ID=Rr06837.t1.mrna1.exon6;Name=Rr06837.t1;Parent=Rr06837.t1.mrna1;Target=Rr06837.t1 585 684 +
L1SC0000044	rubus_genome	exon	457604	457678	100	+	.	ID=Rr06837.t1.mrna1.exon7;Name=Rr06837.t1;Parent=Rr06837.t1.mrna1;Target=Rr06837.t1 685 759 +
L1SC0000044	rubus_genome	exon	457876	457926	100	+	.	ID=Rr06837.t1.mrna1.exon8;Name=Rr06837.t1;Parent=Rr06837.t1.mrna1;Target=Rr06837.t1 760 810 +
L1SC0000044	rubus_genome	exon	458025	458195	100	+	.	ID=Rr06837.t1.mrna1.exon9;Name=Rr06837.t1;Parent=Rr06837.t1.mrna1;Target=Rr06837.t1 811 981 +
L1SC0000044	rubus_genome	CDS	445577	445752	100	+	0	ID=Rr06837.t1.mrna1.cds1;Name=Rr06837.t1;Parent=Rr06837.t1.mrna1;Target=Rr06837.t1 1 176 +
L1SC0000044	rubus_genome	CDS	450333	450414	100	+	2	ID=Rr06837.t1.mrna1.cds2;Name=Rr06837.t1;Parent=Rr06837.t1.mrna1;Target=Rr06837.t1 177 258 +
L1SC0000044	rubus_genome	CDS	452593	452774	100	+	0	ID=Rr06837.t1.mrna1.cds3;Name=Rr06837.t1;Parent=Rr06837.t1.mrna1;Target=Rr06837.t1 259 440 +
L1SC0000044	rubus_genome	CDS	456883	456964	100	+	2	ID=Rr06837.t1.mrna1.cds4;Name=Rr06837.t1;Parent=Rr06837.t1.mrna1;Target=Rr06837.t1 441 522 +
L1SC0000044	rubus_genome	CDS	457218	457279	100	+	0	ID=Rr06837.t1.mrna1.cds5;Name=Rr06837.t1;Parent=Rr06837.t1.mrna1;Target=Rr06837.t1 523 584 +
L1SC0000044	rubus_genome	CDS	457371	457470	100	+	2	ID=Rr06837.t1.mrna1.cds6;Name=Rr06837.t1;Parent=Rr06837.t1.mrna1;Target=Rr06837.t1 585 684 +
L1SC0000044	rubus_genome	CDS	457604	457678	100	+	0	ID=Rr06837.t1.mrna1.cds7;Name=Rr06837.t1;Parent=Rr06837.t1.mrna1;Target=Rr06837.t1 685 759 +
L1SC0000044	rubus_genome	CDS	457876	457926	100	+	0	ID=Rr06837.t1.mrna1.cds8;Name=Rr06837.t1;Parent=Rr06837.t1.mrna1;Target=Rr06837.t1 760 810 +
L1SC0000044	rubus_genome	CDS	458025	458195	100	+	0	ID=Rr06837.t1.mrna1.cds9;Name=Rr06837.t1;Parent=Rr06837.t1.mrna1;Target=Rr06837.t1 811 981 +
L1SC0000044	rubus_genome	gene	478250	482054	.	+	.	ID=Rr06842.t2.path1;Name=Rr06842.t2
L1SC0000044	rubus_genome	mRNA	478250	482054	.	+	.	ID=Rr06842.t2.mrna1;Name=Rr06842.t2;Parent=Rr06842.t2.path1;coverage=100.0;identity=100.0;matches=699;mismatches=0;indels=0;unknowns=0
L1SC0000044	rubus_genome	exon	478250	478437	100	+	.	ID=Rr06842.t2.mrna1.exon1;Name=Rr06842.t2;Parent=Rr06842.t2.mrna1;Target=Rr06842.t2 1 188 +
L1SC0000044	rubus_genome	exon	480881	481051	100	+	.	ID=Rr06842.t2.mrna1.exon2;Name=Rr06842.t2;Parent=Rr06842.t2.mrna1;Target=Rr06842.t2 189 359 +
L1SC0000044	rubus_genome	exon	481715	482054	100	+	.	ID=Rr06842.t2.mrna1.exon3;Name=Rr06842.t2;Parent=Rr06842.t2.mrna1;Target=Rr06842.t2 360 699 +
L1SC0000044	rubus_genome	CDS	478250	478437	100	+	0	ID=Rr06842.t2.mrna1.cds1;Name=Rr06842.t2;Parent=Rr06842.t2.mrna1;Target=Rr06842.t2 1 188 +
L1SC0000044	rubus_genome	CDS	480881	481051	100	+	2	ID=Rr06842.t2.mrna1.cds2;Name=Rr06842.t2;Parent=Rr06842.t2.mrna1;Target=Rr06842.t2 189 359 +
L1SC0000044	rubus_genome	CDS	481715	482054	100	+	2	ID=Rr06842.t2.mrna1.cds3;Name=Rr06842.t2;Parent=Rr06842.t2.mrna1;Target=Rr06842.t2 360 699 +
L1SC0000044	rubus_genome	gene	485185	496963	.	+	.	ID=Rr06843.t2.path1;Name=Rr06843.t2
L1SC0000044	rubus_genome	mRNA	485185	496963	.	+	.	ID=Rr06843.t2.mrna1;Name=Rr06843.t2;Parent=Rr06843.t2.path1;coverage=100.0;identity=100.0;matches=3180;mismatches=0;indels=0;unknowns=0
L1SC0000044	rubus_genome	exon	485185	485323	100	+	.	ID=Rr06843.t2.mrna1.exon1;Name=Rr06843.t2;Parent=Rr06843.t2.mrna1;Target=Rr06843.t2 1 139 +
L1SC0000044	rubus_genome	exon	486337	486851	100	+	.	ID=Rr06843.t2.mrna1.exon2;Name=Rr06843.t2;Parent=Rr06843.t2.mrna1;Target=Rr06843.t2 140 654 +
L1SC0000044	rubus_genome	exon	486944	487031	100	+	.	ID=Rr06843.t2.mrna1.exon3;Name=Rr06843.t2;Parent=Rr06843.t2.mrna1;Target=Rr06843.t2 655 742 +
L1SC0000044	rubus_genome	exon	487144	487193	100	+	.	ID=Rr06843.t2.mrna1.exon4;Name=Rr06843.t2;Parent=Rr06843.t2.mrna1;Target=Rr06843.t2 743 792 +
L1SC0000044	rubus_genome	exon	488073	488273	100	+	.	ID=Rr06843.t2.mrna1.exon5;Name=Rr06843.t2;Parent=Rr06843.t2.mrna1;Target=Rr06843.t2 793 993 +
L1SC0000044	rubus_genome	exon	488364	488439	100	+	.	ID=Rr06843.t2.mrna1.exon6;Name=Rr06843.t2;Parent=Rr06843.t2.mrna1;Target=Rr06843.t2 994 1069 +
L1SC0000044	rubus_genome	exon	489011	489119	100	+	.	ID=Rr06843.t2.mrna1.exon7;Name=Rr06843.t2;Parent=Rr06843.t2.mrna1;Target=Rr06843.t2 1070 1178 +
L1SC0000044	rubus_genome	exon	489550	489597	100	+	.	ID=Rr06843.t2.mrna1.exon8;Name=Rr06843.t2;Parent=Rr06843.t2.mrna1;Target=Rr06843.t2 1179 1226 +
L1SC0000044	rubus_genome	exon	490188	490319	100	+	.	ID=Rr06843.t2.mrna1.exon9;Name=Rr06843.t2;Parent=Rr06843.t2.mrna1;Target=Rr06843.t2 1227 1358 +
L1SC0000044	rubus_genome	exon	491707	491907	100	+	.	ID=Rr06843.t2.mrna1.exon10;Name=Rr06843.t2;Parent=Rr06843.t2.mrna1;Target=Rr06843.t2 1359 1559 +
L1SC0000044	rubus_genome	exon	491998	492053	100	+	.	ID=Rr06843.t2.mrna1.exon11;Name=Rr06843.t2;Parent=Rr06843.t2.mrna1;Target=Rr06843.t2 1560 1615 +
L1SC0000044	rubus_genome	exon	492135	492228	100	+	.	ID=Rr06843.t2.mrna1.exon12;Name=Rr06843.t2;Parent=Rr06843.t2.mrna1;Target=Rr06843.t2 1616 1709 +
L1SC0000044	rubus_genome	exon	494094	494184	100	+	.	ID=Rr06843.t2.mrna1.exon13;Name=Rr06843.t2;Parent=Rr06843.t2.mrna1;Target=Rr06843.t2 1710 1800 +
L1SC0000044	rubus_genome	exon	494396	494515	100	+	.	ID=Rr06843.t2.mrna1.exon14;Name=Rr06843.t2;Parent=Rr06843.t2.mrna1;Target=Rr06843.t2 1801 1920 +
L1SC0000044	rubus_genome	exon	495313	495735	100	+	.	ID=Rr06843.t2.mrna1.exon15;Name=Rr06843.t2;Parent=Rr06843.t2.mrna1;Target=Rr06843.t2 1921 2343 +
L1SC0000044	rubus_genome	exon	496127	496963	100	+	.	ID=Rr06843.t2.mrna1.exon16;Name=Rr06843.t2;Parent=Rr06843.t2.mrna1;Target=Rr06843.t2 2344 3180 +
L1SC0000044	rubus_genome	CDS	485185	485323	100	+	0	ID=Rr06843.t2.mrna1.cds1;Name=Rr06843.t2;Parent=Rr06843.t2.mrna1;Target=Rr06843.t2 1 139 +
L1SC0000044	rubus_genome	CDS	486337	486851	100	+	1	ID=Rr06843.t2.mrna1.cds2;Name=Rr06843.t2;Parent=Rr06843.t2.mrna1;Target=Rr06843.t2 140 654 +
L1SC0000044	rubus_genome	CDS	486944	487031	100	+	0	ID=Rr06843.t2.mrna1.cds3;Name=Rr06843.t2;Parent=Rr06843.t2.mrna1;Target=Rr06843.t2 655 742 +
L1SC0000044	rubus_genome	CDS	487144	487193	100	+	1	ID=Rr06843.t2.mrna1.cds4;Name=Rr06843.t2;Parent=Rr06843.t2.mrna1;Target=Rr06843.t2 743 792 +
L1SC0000044	rubus_genome	CDS	488073	488273	100	+	0	ID=Rr06843.t2.mrna1.cds5;Name=Rr06843.t2;Parent=Rr06843.t2.mrna1;Target=Rr06843.t2 793 993 +
L1SC0000044	rubus_genome	CDS	488364	488439	100	+	0	ID=Rr06843.t2.mrna1.cds6;Name=Rr06843.t2;Parent=Rr06843.t2.mrna1;Target=Rr06843.t2 994 1069 +
L1SC0000044	rubus_genome	CDS	489011	489119	100	+	1	ID=Rr06843.t2.mrna1.cds7;Name=Rr06843.t2;Parent=Rr06843.t2.mrna1;Target=Rr06843.t2 1070 1178 +
L1SC0000044	rubus_genome	CDS	489550	489597	100	+	2	ID=Rr06843.t2.mrna1.cds8;Name=Rr06843.t2;Parent=Rr06843.t2.mrna1;Target=Rr06843.t2 1179 1226 +
L1SC0000044	rubus_genome	CDS	490188	490319	100	+	2	ID=Rr06843.t2.mrna1.cds9;Name=Rr06843.t2;Parent=Rr06843.t2.mrna1;Target=Rr06843.t2 1227 1358 +
L1SC0000044	rubus_genome	CDS	491707	491907	100	+	2	ID=Rr06843.t2.mrna1.cds10;Name=Rr06843.t2;Parent=Rr06843.t2.mrna1;Target=Rr06843.t2 1359 1559 +
L1SC0000044	rubus_genome	CDS	491998	492053	100	+	2	ID=Rr06843.t2.mrna1.cds11;Name=Rr06843.t2;Parent=Rr06843.t2.mrna1;Target=Rr06843.t2 1560 1615 +
L1SC0000044	rubus_genome	CDS	492135	492228	100	+	1	ID=Rr06843.t2.mrna1.cds12;Name=Rr06843.t2;Parent=Rr06843.t2.mrna1;Target=Rr06843.t2 1616 1709 +
L1SC0000044	rubus_genome	CDS	494094	494184	100	+	2	ID=Rr06843.t2.mrna1.cds13;Name=Rr06843.t2;Parent=Rr06843.t2.mrna1;Target=Rr06843.t2 1710 1800 +
L1SC0000044	rubus_genome	CDS	494396	494515	100	+	0	ID=Rr06843.t2.mrna1.cds14;Name=Rr06843.t2;Parent=Rr06843.t2.mrna1;Target=Rr06843.t2 1801 1920 +
L1SC0000044	rubus_genome	CDS	495313	495735	100	+	0	ID=Rr06843.t2.mrna1.cds15;Name=Rr06843.t2;Parent=Rr06843.t2.mrna1;Target=Rr06843.t2 1921 2343 +
L1SC0000044	rubus_genome	CDS	496127	496963	100	+	0	ID=Rr06843.t2.mrna1.cds16;Name=Rr06843.t2;Parent=Rr06843.t2.mrna1;Target=Rr06843.t2 2344 3180 +
L1SC0000044	rubus_genome	gene	498490	499569	.	+	.	ID=Rr06844.t1.path1;Name=Rr06844.t1
L1SC0000044	rubus_genome	mRNA	498490	499569	.	+	.	ID=Rr06844.t1.mrna1;Name=Rr06844.t1;Parent=Rr06844.t1.path1;coverage=100.0;identity=100.0;matches=1080;mismatches=0;indels=0;unknowns=0
L1SC0000044	rubus_genome	exon	498490	499569	100	+	.	ID=Rr06844.t1.mrna1.exon1;Name=Rr06844.t1;Parent=Rr06844.t1.mrna1;Target=Rr06844.t1 1080 1 .
L1SC0000044	rubus_genome	CDS	498490	499569	100	+	0	ID=Rr06844.t1.mrna1.cds1;Name=Rr06844.t1;Parent=Rr06844.t1.mrna1;Target=Rr06844.t1 1080 1 .
L1SC0000044	rubus_genome	gene	501641	502978	.	-	.	ID=Rr06845.t1.path1;Name=Rr06845.t1
L1SC0000044	rubus_genome	mRNA	501641	502978	.	-	.	ID=Rr06845.t1.mrna1;Name=Rr06845.t1;Parent=Rr06845.t1.path1;coverage=100.0;identity=100.0;matches=1338;mismatches=0;indels=0;unknowns=0
L1SC0000044	rubus_genome	exon	501641	502978	100	-	.	ID=Rr06845.t1.mrna1.exon1;Name=Rr06845.t1;Parent=Rr06845.t1.mrna1;Target=Rr06845.t1 1338 1 .
L1SC0000044	rubus_genome	CDS	501641	502978	100	-	0	ID=Rr06845.t1.mrna1.cds1;Name=Rr06845.t1;Parent=Rr06845.t1.mrna1;Target=Rr06845.t1 1338 1 .
L1SC0000044	rubus_genome	gene	503624	507138	.	+	.	ID=Rr06846.t2.path1;Name=Rr06846.t2
L1SC0000044	rubus_genome	mRNA	503624	507138	.	+	.	ID=Rr06846.t2.mrna1;Name=Rr06846.t2;Parent=Rr06846.t2.path1;coverage=100.0;identity=100.0;matches=1557;mismatches=0;indels=0;unknowns=0
L1SC0000044	rubus_genome	exon	503624	503755	100	+	.	ID=Rr06846.t2.mrna1.exon1;Name=Rr06846.t2;Parent=Rr06846.t2.mrna1;Target=Rr06846.t2 1 132 +
L1SC0000044	rubus_genome	exon	503839	503910	100	+	.	ID=Rr06846.t2.mrna1.exon2;Name=Rr06846.t2;Parent=Rr06846.t2.mrna1;Target=Rr06846.t2 133 204 +
L1SC0000044	rubus_genome	exon	504003	504087	100	+	.	ID=Rr06846.t2.mrna1.exon3;Name=Rr06846.t2;Parent=Rr06846.t2.mrna1;Target=Rr06846.t2 205 289 +
L1SC0000044	rubus_genome	exon	504170	504240	100	+	.	ID=Rr06846.t2.mrna1.exon4;Name=Rr06846.t2;Parent=Rr06846.t2.mrna1;Target=Rr06846.t2 290 360 +
L1SC0000044	rubus_genome	exon	504395	504483	100	+	.	ID=Rr06846.t2.mrna1.exon5;Name=Rr06846.t2;Parent=Rr06846.t2.mrna1;Target=Rr06846.t2 361 449 +
L1SC0000044	rubus_genome	exon	504586	504789	100	+	.	ID=Rr06846.t2.mrna1.exon6;Name=Rr06846.t2;Parent=Rr06846.t2.mrna1;Target=Rr06846.t2 450 653 +
L1SC0000044	rubus_genome	exon	505428	505695	100	+	.	ID=Rr06846.t2.mrna1.exon7;Name=Rr06846.t2;Parent=Rr06846.t2.mrna1;Target=Rr06846.t2 654 921 +
L1SC0000044	rubus_genome	exon	505915	506142	100	+	.	ID=Rr06846.t2.mrna1.exon8;Name=Rr06846.t2;Parent=Rr06846.t2.mrna1;Target=Rr06846.t2 922 1149 +
L1SC0000044	rubus_genome	exon	506521	506718	100	+	.	ID=Rr06846.t2.mrna1.exon9;Name=Rr06846.t2;Parent=Rr06846.t2.mrna1;Target=Rr06846.t2 1150 1347 +
L1SC0000044	rubus_genome	exon	506929	507138	100	+	.	ID=Rr06846.t2.mrna1.exon10;Name=Rr06846.t2;Parent=Rr06846.t2.mrna1;Target=Rr06846.t2 1348 1557 +
L1SC0000044	rubus_genome	CDS	503624	503755	100	+	0	ID=Rr06846.t2.mrna1.cds1;Name=Rr06846.t2;Parent=Rr06846.t2.mrna1;Target=Rr06846.t2 1 132 +
L1SC0000044	rubus_genome	CDS	503839	503910	100	+	0	ID=Rr06846.t2.mrna1.cds2;Name=Rr06846.t2;Parent=Rr06846.t2.mrna1;Target=Rr06846.t2 133 204 +
L1SC0000044	rubus_genome	CDS	504003	504087	100	+	0	ID=Rr06846.t2.mrna1.cds3;Name=Rr06846.t2;Parent=Rr06846.t2.mrna1;Target=Rr06846.t2 205 289 +
L1SC0000044	rubus_genome	CDS	504170	504240	100	+	1	ID=Rr06846.t2.mrna1.cds4;Name=Rr06846.t2;Parent=Rr06846.t2.mrna1;Target=Rr06846.t2 290 360 +
L1SC0000044	rubus_genome	CDS	504395	504483	100	+	0	ID=Rr06846.t2.mrna1.cds5;Name=Rr06846.t2;Parent=Rr06846.t2.mrna1;Target=Rr06846.t2 361 449 +
L1SC0000044	rubus_genome	CDS	504586	504789	100	+	2	ID=Rr06846.t2.mrna1.cds6;Name=Rr06846.t2;Parent=Rr06846.t2.mrna1;Target=Rr06846.t2 450 653 +
L1SC0000044	rubus_genome	CDS	505428	505695	100	+	2	ID=Rr06846.t2.mrna1.cds7;Name=Rr06846.t2;Parent=Rr06846.t2.mrna1;Target=Rr06846.t2 654 921 +
L1SC0000044	rubus_genome	CDS	505915	506142	100	+	0	ID=Rr06846.t2.mrna1.cds8;Name=Rr06846.t2;Parent=Rr06846.t2.mrna1;Target=Rr06846.t2 922 1149 +
L1SC0000044	rubus_genome	CDS	506521	506718	100	+	0	ID=Rr06846.t2.mrna1.cds9;Name=Rr06846.t2;Parent=Rr06846.t2.mrna1;Target=Rr06846.t2 1150 1347 +
L1SC0000044	rubus_genome	CDS	506929	507138	100	+	0	ID=Rr06846.t2.mrna1.cds10;Name=Rr06846.t2;Parent=Rr06846.t2.mrna1;Target=Rr06846.t2 1348 1557 +
L1SC0000044	rubus_genome	gene	507796	513010	.	-	.	ID=Rr06847.t2.path1;Name=Rr06847.t2
L1SC0000044	rubus_genome	mRNA	507796	513010	.	-	.	ID=Rr06847.t2.mrna1;Name=Rr06847.t2;Parent=Rr06847.t2.path1;coverage=100.0;identity=100.0;matches=2067;mismatches=0;indels=0;unknowns=0
L1SC0000044	rubus_genome	exon	512933	513010	100	-	.	ID=Rr06847.t2.mrna1.exon1;Name=Rr06847.t2;Parent=Rr06847.t2.mrna1;Target=Rr06847.t2 1 78 +
L1SC0000044	rubus_genome	exon	512769	512828	100	-	.	ID=Rr06847.t2.mrna1.exon2;Name=Rr06847.t2;Parent=Rr06847.t2.mrna1;Target=Rr06847.t2 79 138 +
L1SC0000044	rubus_genome	exon	512291	512448	100	-	.	ID=Rr06847.t2.mrna1.exon3;Name=Rr06847.t2;Parent=Rr06847.t2.mrna1;Target=Rr06847.t2 139 296 +
L1SC0000044	rubus_genome	exon	511999	512122	100	-	.	ID=Rr06847.t2.mrna1.exon4;Name=Rr06847.t2;Parent=Rr06847.t2.mrna1;Target=Rr06847.t2 297 420 +
L1SC0000044	rubus_genome	exon	511807	511904	100	-	.	ID=Rr06847.t2.mrna1.exon5;Name=Rr06847.t2;Parent=Rr06847.t2.mrna1;Target=Rr06847.t2 421 518 +
L1SC0000044	rubus_genome	exon	511569	511682	100	-	.	ID=Rr06847.t2.mrna1.exon6;Name=Rr06847.t2;Parent=Rr06847.t2.mrna1;Target=Rr06847.t2 519 632 +
L1SC0000044	rubus_genome	exon	511159	511219	100	-	.	ID=Rr06847.t2.mrna1.exon7;Name=Rr06847.t2;Parent=Rr06847.t2.mrna1;Target=Rr06847.t2 633 693 +
L1SC0000044	rubus_genome	exon	510699	510848	100	-	.	ID=Rr06847.t2.mrna1.exon8;Name=Rr06847.t2;Parent=Rr06847.t2.mrna1;Target=Rr06847.t2 694 843 +
L1SC0000044	rubus_genome	exon	510422	510532	100	-	.	ID=Rr06847.t2.mrna1.exon9;Name=Rr06847.t2;Parent=Rr06847.t2.mrna1;Target=Rr06847.t2 844 954 +
L1SC0000044	rubus_genome	exon	510055	510222	100	-	.	ID=Rr06847.t2.mrna1.exon10;Name=Rr06847.t2;Parent=Rr06847.t2.mrna1;Target=Rr06847.t2 955 1122 +
L1SC0000044	rubus_genome	exon	509833	509946	100	-	.	ID=Rr06847.t2.mrna1.exon11;Name=Rr06847.t2;Parent=Rr06847.t2.mrna1;Target=Rr06847.t2 1123 1236 +
L1SC0000044	rubus_genome	exon	509135	509191	100	-	.	ID=Rr06847.t2.mrna1.exon12;Name=Rr06847.t2;Parent=Rr06847.t2.mrna1;Target=Rr06847.t2 1237 1293 +
L1SC0000044	rubus_genome	exon	507796	508569	100	-	.	ID=Rr06847.t2.mrna1.exon13;Name=Rr06847.t2;Parent=Rr06847.t2.mrna1;Target=Rr06847.t2 1294 2067 +
L1SC0000044	rubus_genome	CDS	512933	513010	100	-	0	ID=Rr06847.t2.mrna1.cds1;Name=Rr06847.t2;Parent=Rr06847.t2.mrna1;Target=Rr06847.t2 1 78 +
L1SC0000044	rubus_genome	CDS	512769	512828	100	-	0	ID=Rr06847.t2.mrna1.cds2;Name=Rr06847.t2;Parent=Rr06847.t2.mrna1;Target=Rr06847.t2 79 138 +
L1SC0000044	rubus_genome	CDS	512291	512448	100	-	0	ID=Rr06847.t2.mrna1.cds3;Name=Rr06847.t2;Parent=Rr06847.t2.mrna1;Target=Rr06847.t2 139 296 +
L1SC0000044	rubus_genome	CDS	511999	512122	100	-	2	ID=Rr06847.t2.mrna1.cds4;Name=Rr06847.t2;Parent=Rr06847.t2.mrna1;Target=Rr06847.t2 297 420 +
L1SC0000044	rubus_genome	CDS	511807	511904	100	-	0	ID=Rr06847.t2.mrna1.cds5;Name=Rr06847.t2;Parent=Rr06847.t2.mrna1;Target=Rr06847.t2 421 518 +
L1SC0000044	rubus_genome	CDS	511569	511682	100	-	2	ID=Rr06847.t2.mrna1.cds6;Name=Rr06847.t2;Parent=Rr06847.t2.mrna1;Target=Rr06847.t2 519 632 +
L1SC0000044	rubus_genome	CDS	511159	511219	100	-	2	ID=Rr06847.t2.mrna1.cds7;Name=Rr06847.t2;Parent=Rr06847.t2.mrna1;Target=Rr06847.t2 633 693 +
L1SC0000044	rubus_genome	CDS	510699	510848	100	-	0	ID=Rr06847.t2.mrna1.cds8;Name=Rr06847.t2;Parent=Rr06847.t2.mrna1;Target=Rr06847.t2 694 843 +
L1SC0000044	rubus_genome	CDS	510422	510532	100	-	0	ID=Rr06847.t2.mrna1.cds9;Name=Rr06847.t2;Parent=Rr06847.t2.mrna1;Target=Rr06847.t2 844 954 +
L1SC0000044	rubus_genome	CDS	510055	510222	100	-	0	ID=Rr06847.t2.mrna1.cds10;Name=Rr06847.t2;Parent=Rr06847.t2.mrna1;Target=Rr06847.t2 955 1122 +
L1SC0000044	rubus_genome	CDS	509833	509946	100	-	0	ID=Rr06847.t2.mrna1.cds11;Name=Rr06847.t2;Parent=Rr06847.t2.mrna1;Target=Rr06847.t2 1123 1236 +
L1SC0000044	rubus_genome	CDS	509135	509191	100	-	0	ID=Rr06847.t2.mrna1.cds12;Name=Rr06847.t2;Parent=Rr06847.t2.mrna1;Target=Rr06847.t2 1237 1293 +
L1SC0000044	rubus_genome	CDS	507796	508569	100	-	0	ID=Rr06847.t2.mrna1.cds13;Name=Rr06847.t2;Parent=Rr06847.t2.mrna1;Target=Rr06847.t2 1294 2067 +
L1SC0000044	rubus_genome	gene	515961	516662	.	+	.	ID=Rr06848.t1.path1;Name=Rr06848.t1
L1SC0000044	rubus_genome	mRNA	515961	516662	.	+	.	ID=Rr06848.t1.mrna1;Name=Rr06848.t1;Parent=Rr06848.t1.path1;coverage=100.0;identity=100.0;matches=702;mismatches=0;indels=0;unknowns=0
L1SC0000044	rubus_genome	exon	515961	516662	100	+	.	ID=Rr06848.t1.mrna1.exon1;Name=Rr06848.t1;Parent=Rr06848.t1.mrna1;Target=Rr06848.t1 702 1 .
L1SC0000044	rubus_genome	CDS	515961	516662	100	+	0	ID=Rr06848.t1.mrna1.cds1;Name=Rr06848.t1;Parent=Rr06848.t1.mrna1;Target=Rr06848.t1 702 1 .
L1SC0000044	rubus_genome	gene	520149	528965	.	+	.	ID=Rr06849.t1.path1;Name=Rr06849.t1
L1SC0000044	rubus_genome	mRNA	520149	528965	.	+	.	ID=Rr06849.t1.mrna1;Name=Rr06849.t1;Parent=Rr06849.t1.path1;coverage=100.0;identity=100.0;matches=3780;mismatches=0;indels=0;unknowns=0
L1SC0000044	rubus_genome	exon	520149	520259	100	+	.	ID=Rr06849.t1.mrna1.exon1;Name=Rr06849.t1;Parent=Rr06849.t1.mrna1;Target=Rr06849.t1 1 111 +
L1SC0000044	rubus_genome	exon	520429	520575	100	+	.	ID=Rr06849.t1.mrna1.exon2;Name=Rr06849.t1;Parent=Rr06849.t1.mrna1;Target=Rr06849.t1 112 258 +
L1SC0000044	rubus_genome	exon	520677	520829	100	+	.	ID=Rr06849.t1.mrna1.exon3;Name=Rr06849.t1;Parent=Rr06849.t1.mrna1;Target=Rr06849.t1 259 411 +
L1SC0000044	rubus_genome	exon	520913	521160	100	+	.	ID=Rr06849.t1.mrna1.exon4;Name=Rr06849.t1;Parent=Rr06849.t1.mrna1;Target=Rr06849.t1 412 659 +
L1SC0000044	rubus_genome	exon	521543	521709	100	+	.	ID=Rr06849.t1.mrna1.exon5;Name=Rr06849.t1;Parent=Rr06849.t1.mrna1;Target=Rr06849.t1 660 826 +
L1SC0000044	rubus_genome	exon	521918	522042	100	+	.	ID=Rr06849.t1.mrna1.exon6;Name=Rr06849.t1;Parent=Rr06849.t1.mrna1;Target=Rr06849.t1 827 951 +
L1SC0000044	rubus_genome	exon	522147	522183	100	+	.	ID=Rr06849.t1.mrna1.exon7;Name=Rr06849.t1;Parent=Rr06849.t1.mrna1;Target=Rr06849.t1 952 988 +
L1SC0000044	rubus_genome	exon	522294	522385	100	+	.	ID=Rr06849.t1.mrna1.exon8;Name=Rr06849.t1;Parent=Rr06849.t1.mrna1;Target=Rr06849.t1 989 1080 +
L1SC0000044	rubus_genome	exon	522471	522587	100	+	.	ID=Rr06849.t1.mrna1.exon9;Name=Rr06849.t1;Parent=Rr06849.t1.mrna1;Target=Rr06849.t1 1081 1197 +
L1SC0000044	rubus_genome	exon	522685	522798	100	+	.	ID=Rr06849.t1.mrna1.exon10;Name=Rr06849.t1;Parent=Rr06849.t1.mrna1;Target=Rr06849.t1 1198 1311 +
L1SC0000044	rubus_genome	exon	522874	522957	100	+	.	ID=Rr06849.t1.mrna1.exon11;Name=Rr06849.t1;Parent=Rr06849.t1.mrna1;Target=Rr06849.t1 1312 1395 +
L1SC0000044	rubus_genome	exon	523149	523347	100	+	.	ID=Rr06849.t1.mrna1.exon12;Name=Rr06849.t1;Parent=Rr06849.t1.mrna1;Target=Rr06849.t1 1396 1594 +
L1SC0000044	rubus_genome	exon	523509	523609	100	+	.	ID=Rr06849.t1.mrna1.exon13;Name=Rr06849.t1;Parent=Rr06849.t1.mrna1;Target=Rr06849.t1 1595 1695 +
L1SC0000044	rubus_genome	exon	524037	524132	100	+	.	ID=Rr06849.t1.mrna1.exon14;Name=Rr06849.t1;Parent=Rr06849.t1.mrna1;Target=Rr06849.t1 1696 1791 +
L1SC0000044	rubus_genome	exon	524218	524331	100	+	.	ID=Rr06849.t1.mrna1.exon15;Name=Rr06849.t1;Parent=Rr06849.t1.mrna1;Target=Rr06849.t1 1792 1905 +
L1SC0000044	rubus_genome	exon	524404	524520	100	+	.	ID=Rr06849.t1.mrna1.exon16;Name=Rr06849.t1;Parent=Rr06849.t1.mrna1;Target=Rr06849.t1 1906 2022 +
L1SC0000044	rubus_genome	exon	524600	524680	100	+	.	ID=Rr06849.t1.mrna1.exon17;Name=Rr06849.t1;Parent=Rr06849.t1.mrna1;Target=Rr06849.t1 2023 2103 +
L1SC0000044	rubus_genome	exon	525071	525142	100	+	.	ID=Rr06849.t1.mrna1.exon18;Name=Rr06849.t1;Parent=Rr06849.t1.mrna1;Target=Rr06849.t1 2104 2175 +
L1SC0000044	rubus_genome	exon	525216	525332	100	+	.	ID=Rr06849.t1.mrna1.exon19;Name=Rr06849.t1;Parent=Rr06849.t1.mrna1;Target=Rr06849.t1 2176 2292 +
L1SC0000044	rubus_genome	exon	525707	525792	100	+	.	ID=Rr06849.t1.mrna1.exon20;Name=Rr06849.t1;Parent=Rr06849.t1.mrna1;Target=Rr06849.t1 2293 2378 +
L1SC0000044	rubus_genome	exon	526503	526559	100	+	.	ID=Rr06849.t1.mrna1.exon21;Name=Rr06849.t1;Parent=Rr06849.t1.mrna1;Target=Rr06849.t1 2379 2435 +
L1SC0000044	rubus_genome	exon	526672	526899	100	+	.	ID=Rr06849.t1.mrna1.exon22;Name=Rr06849.t1;Parent=Rr06849.t1.mrna1;Target=Rr06849.t1 2436 2663 +
L1SC0000044	rubus_genome	exon	527048	527192	100	+	.	ID=Rr06849.t1.mrna1.exon23;Name=Rr06849.t1;Parent=Rr06849.t1.mrna1;Target=Rr06849.t1 2664 2808 +
L1SC0000044	rubus_genome	exon	527562	527618	100	+	.	ID=Rr06849.t1.mrna1.exon24;Name=Rr06849.t1;Parent=Rr06849.t1.mrna1;Target=Rr06849.t1 2809 2865 +
L1SC0000044	rubus_genome	exon	527798	528343	100	+	.	ID=Rr06849.t1.mrna1.exon25;Name=Rr06849.t1;Parent=Rr06849.t1.mrna1;Target=Rr06849.t1 2866 3411 +
L1SC0000044	rubus_genome	exon	528597	528965	100	+	.	ID=Rr06849.t1.mrna1.exon26;Name=Rr06849.t1;Parent=Rr06849.t1.mrna1;Target=Rr06849.t1 3412 3780 +
L1SC0000044	rubus_genome	CDS	520149	520259	100	+	0	ID=Rr06849.t1.mrna1.cds1;Name=Rr06849.t1;Parent=Rr06849.t1.mrna1;Target=Rr06849.t1 1 111 +
L1SC0000044	rubus_genome	CDS	520429	520575	100	+	0	ID=Rr06849.t1.mrna1.cds2;Name=Rr06849.t1;Parent=Rr06849.t1.mrna1;Target=Rr06849.t1 112 258 +
L1SC0000044	rubus_genome	CDS	520677	520829	100	+	0	ID=Rr06849.t1.mrna1.cds3;Name=Rr06849.t1;Parent=Rr06849.t1.mrna1;Target=Rr06849.t1 259 411 +
L1SC0000044	rubus_genome	CDS	520913	521160	100	+	0	ID=Rr06849.t1.mrna1.cds4;Name=Rr06849.t1;Parent=Rr06849.t1.mrna1;Target=Rr06849.t1 412 659 +
L1SC0000044	rubus_genome	CDS	521543	521709	100	+	2	ID=Rr06849.t1.mrna1.cds5;Name=Rr06849.t1;Parent=Rr06849.t1.mrna1;Target=Rr06849.t1 660 826 +
L1SC0000044	rubus_genome	CDS	521918	522042	100	+	1	ID=Rr06849.t1.mrna1.cds6;Name=Rr06849.t1;Parent=Rr06849.t1.mrna1;Target=Rr06849.t1 827 951 +
L1SC0000044	rubus_genome	CDS	522147	522183	100	+	0	ID=Rr06849.t1.mrna1.cds7;Name=Rr06849.t1;Parent=Rr06849.t1.mrna1;Target=Rr06849.t1 952 988 +
L1SC0000044	rubus_genome	CDS	522294	522385	100	+	1	ID=Rr06849.t1.mrna1.cds8;Name=Rr06849.t1;Parent=Rr06849.t1.mrna1;Target=Rr06849.t1 989 1080 +
L1SC0000044	rubus_genome	CDS	522471	522587	100	+	0	ID=Rr06849.t1.mrna1.cds9;Name=Rr06849.t1;Parent=Rr06849.t1.mrna1;Target=Rr06849.t1 1081 1197 +
L1SC0000044	rubus_genome	CDS	522685	522798	100	+	0	ID=Rr06849.t1.mrna1.cds10;Name=Rr06849.t1;Parent=Rr06849.t1.mrna1;Target=Rr06849.t1 1198 1311 +
L1SC0000044	rubus_genome	CDS	522874	522957	100	+	0	ID=Rr06849.t1.mrna1.cds11;Name=Rr06849.t1;Parent=Rr06849.t1.mrna1;Target=Rr06849.t1 1312 1395 +
L1SC0000044	rubus_genome	CDS	523149	523347	100	+	0	ID=Rr06849.t1.mrna1.cds12;Name=Rr06849.t1;Parent=Rr06849.t1.mrna1;Target=Rr06849.t1 1396 1594 +
L1SC0000044	rubus_genome	CDS	523509	523609	100	+	1	ID=Rr06849.t1.mrna1.cds13;Name=Rr06849.t1;Parent=Rr06849.t1.mrna1;Target=Rr06849.t1 1595 1695 +
L1SC0000044	rubus_genome	CDS	524037	524132	100	+	0	ID=Rr06849.t1.mrna1.cds14;Name=Rr06849.t1;Parent=Rr06849.t1.mrna1;Target=Rr06849.t1 1696 1791 +
L1SC0000044	rubus_genome	CDS	524218	524331	100	+	0	ID=Rr06849.t1.mrna1.cds15;Name=Rr06849.t1;Parent=Rr06849.t1.mrna1;Target=Rr06849.t1 1792 1905 +
L1SC0000044	rubus_genome	CDS	524404	524520	100	+	0	ID=Rr06849.t1.mrna1.cds16;Name=Rr06849.t1;Parent=Rr06849.t1.mrna1;Target=Rr06849.t1 1906 2022 +
L1SC0000044	rubus_genome	CDS	524600	524680	100	+	0	ID=Rr06849.t1.mrna1.cds17;Name=Rr06849.t1;Parent=Rr06849.t1.mrna1;Target=Rr06849.t1 2023 2103 +
L1SC0000044	rubus_genome	CDS	525071	525142	100	+	0	ID=Rr06849.t1.mrna1.cds18;Name=Rr06849.t1;Parent=Rr06849.t1.mrna1;Target=Rr06849.t1 2104 2175 +
L1SC0000044	rubus_genome	CDS	525216	525332	100	+	0	ID=Rr06849.t1.mrna1.cds19;Name=Rr06849.t1;Parent=Rr06849.t1.mrna1;Target=Rr06849.t1 2176 2292 +
L1SC0000044	rubus_genome	CDS	525707	525792	100	+	0	ID=Rr06849.t1.mrna1.cds20;Name=Rr06849.t1;Parent=Rr06849.t1.mrna1;Target=Rr06849.t1 2293 2378 +
L1SC0000044	rubus_genome	CDS	526503	526559	100	+	2	ID=Rr06849.t1.mrna1.cds21;Name=Rr06849.t1;Parent=Rr06849.t1.mrna1;Target=Rr06849.t1 2379 2435 +
L1SC0000044	rubus_genome	CDS	526672	526899	100	+	2	ID=Rr06849.t1.mrna1.cds22;Name=Rr06849.t1;Parent=Rr06849.t1.mrna1;Target=Rr06849.t1 2436 2663 +
L1SC0000044	rubus_genome	CDS	527048	527192	100	+	2	ID=Rr06849.t1.mrna1.cds23;Name=Rr06849.t1;Parent=Rr06849.t1.mrna1;Target=Rr06849.t1 2664 2808 +
L1SC0000044	rubus_genome	CDS	527562	527618	100	+	0	ID=Rr06849.t1.mrna1.cds24;Name=Rr06849.t1;Parent=Rr06849.t1.mrna1;Target=Rr06849.t1 2809 2865 +
L1SC0000044	rubus_genome	CDS	527798	528343	100	+	0	ID=Rr06849.t1.mrna1.cds25;Name=Rr06849.t1;Parent=Rr06849.t1.mrna1;Target=Rr06849.t1 2866 3411 +
L1SC0000044	rubus_genome	CDS	528597	528965	100	+	0	ID=Rr06849.t1.mrna1.cds26;Name=Rr06849.t1;Parent=Rr06849.t1.mrna1;Target=Rr06849.t1 3412 3780 +
L1SC0000044	rubus_genome	gene	532003	544550	.	+	.	ID=Rr06851.t1.path1;Name=Rr06851.t1
L1SC0000044	rubus_genome	mRNA	532003	544550	.	+	.	ID=Rr06851.t1.mrna1;Name=Rr06851.t1;Parent=Rr06851.t1.path1;coverage=100.0;identity=100.0;matches=3576;mismatches=0;indels=0;unknowns=0
L1SC0000044	rubus_genome	exon	532003	532055	100	+	.	ID=Rr06851.t1.mrna1.exon1;Name=Rr06851.t1;Parent=Rr06851.t1.mrna1;Target=Rr06851.t1 1 53 +
L1SC0000044	rubus_genome	exon	532336	532404	100	+	.	ID=Rr06851.t1.mrna1.exon2;Name=Rr06851.t1;Parent=Rr06851.t1.mrna1;Target=Rr06851.t1 54 122 +
L1SC0000044	rubus_genome	exon	532504	532562	100	+	.	ID=Rr06851.t1.mrna1.exon3;Name=Rr06851.t1;Parent=Rr06851.t1.mrna1;Target=Rr06851.t1 123 181 +
L1SC0000044	rubus_genome	exon	532654	532698	100	+	.	ID=Rr06851.t1.mrna1.exon4;Name=Rr06851.t1;Parent=Rr06851.t1.mrna1;Target=Rr06851.t1 182 226 +
L1SC0000044	rubus_genome	exon	532814	532833	100	+	.	ID=Rr06851.t1.mrna1.exon5;Name=Rr06851.t1;Parent=Rr06851.t1.mrna1;Target=Rr06851.t1 227 246 +
L1SC0000044	rubus_genome	exon	532928	533004	100	+	.	ID=Rr06851.t1.mrna1.exon6;Name=Rr06851.t1;Parent=Rr06851.t1.mrna1;Target=Rr06851.t1 247 323 +
L1SC0000044	rubus_genome	exon	533118	533244	100	+	.	ID=Rr06851.t1.mrna1.exon7;Name=Rr06851.t1;Parent=Rr06851.t1.mrna1;Target=Rr06851.t1 324 450 +
L1SC0000044	rubus_genome	exon	534345	534423	100	+	.	ID=Rr06851.t1.mrna1.exon8;Name=Rr06851.t1;Parent=Rr06851.t1.mrna1;Target=Rr06851.t1 451 529 +
L1SC0000044	rubus_genome	exon	534572	534653	100	+	.	ID=Rr06851.t1.mrna1.exon9;Name=Rr06851.t1;Parent=Rr06851.t1.mrna1;Target=Rr06851.t1 530 611 +
L1SC0000044	rubus_genome	exon	534909	535236	100	+	.	ID=Rr06851.t1.mrna1.exon10;Name=Rr06851.t1;Parent=Rr06851.t1.mrna1;Target=Rr06851.t1 612 939 +
L1SC0000044	rubus_genome	exon	535373	535532	100	+	.	ID=Rr06851.t1.mrna1.exon11;Name=Rr06851.t1;Parent=Rr06851.t1.mrna1;Target=Rr06851.t1 940 1099 +
L1SC0000044	rubus_genome	exon	535610	535692	100	+	.	ID=Rr06851.t1.mrna1.exon12;Name=Rr06851.t1;Parent=Rr06851.t1.mrna1;Target=Rr06851.t1 1100 1182 +
L1SC0000044	rubus_genome	exon	535770	535944	100	+	.	ID=Rr06851.t1.mrna1.exon13;Name=Rr06851.t1;Parent=Rr06851.t1.mrna1;Target=Rr06851.t1 1183 1357 +
L1SC0000044	rubus_genome	exon	536053	536131	100	+	.	ID=Rr06851.t1.mrna1.exon14;Name=Rr06851.t1;Parent=Rr06851.t1.mrna1;Target=Rr06851.t1 1358 1436 +
L1SC0000044	rubus_genome	exon	536225	536343	100	+	.	ID=Rr06851.t1.mrna1.exon15;Name=Rr06851.t1;Parent=Rr06851.t1.mrna1;Target=Rr06851.t1 1437 1555 +
L1SC0000044	rubus_genome	exon	536446	536530	100	+	.	ID=Rr06851.t1.mrna1.exon16;Name=Rr06851.t1;Parent=Rr06851.t1.mrna1;Target=Rr06851.t1 1556 1640 +
L1SC0000044	rubus_genome	exon	536706	536818	100	+	.	ID=Rr06851.t1.mrna1.exon17;Name=Rr06851.t1;Parent=Rr06851.t1.mrna1;Target=Rr06851.t1 1641 1753 +
L1SC0000044	rubus_genome	exon	536919	536993	100	+	.	ID=Rr06851.t1.mrna1.exon18;Name=Rr06851.t1;Parent=Rr06851.t1.mrna1;Target=Rr06851.t1 1754 1828 +
L1SC0000044	rubus_genome	exon	538653	538699	100	+	.	ID=Rr06851.t1.mrna1.exon19;Name=Rr06851.t1;Parent=Rr06851.t1.mrna1;Target=Rr06851.t1 1829 1875 +
L1SC0000044	rubus_genome	exon	538815	538951	100	+	.	ID=Rr06851.t1.mrna1.exon20;Name=Rr06851.t1;Parent=Rr06851.t1.mrna1;Target=Rr06851.t1 1876 2012 +
L1SC0000044	rubus_genome	exon	539731	539810	100	+	.	ID=Rr06851.t1.mrna1.exon21;Name=Rr06851.t1;Parent=Rr06851.t1.mrna1;Target=Rr06851.t1 2013 2092 +
L1SC0000044	rubus_genome	exon	540389	540573	100	+	.	ID=Rr06851.t1.mrna1.exon22;Name=Rr06851.t1;Parent=Rr06851.t1.mrna1;Target=Rr06851.t1 2093 2277 +
L1SC0000044	rubus_genome	exon	541511	542360	100	+	.	ID=Rr06851.t1.mrna1.exon23;Name=Rr06851.t1;Parent=Rr06851.t1.mrna1;Target=Rr06851.t1 2278 3127 +
L1SC0000044	rubus_genome	exon	542652	542764	100	+	.	ID=Rr06851.t1.mrna1.exon24;Name=Rr06851.t1;Parent=Rr06851.t1.mrna1;Target=Rr06851.t1 3128 3240 +
L1SC0000044	rubus_genome	exon	543321	543380	100	+	.	ID=Rr06851.t1.mrna1.exon25;Name=Rr06851.t1;Parent=Rr06851.t1.mrna1;Target=Rr06851.t1 3241 3300 +
L1SC0000044	rubus_genome	exon	543651	543701	100	+	.	ID=Rr06851.t1.mrna1.exon26;Name=Rr06851.t1;Parent=Rr06851.t1.mrna1;Target=Rr06851.t1 3301 3351 +
L1SC0000044	rubus_genome	exon	543839	543909	100	+	.	ID=Rr06851.t1.mrna1.exon27;Name=Rr06851.t1;Parent=Rr06851.t1.mrna1;Target=Rr06851.t1 3352 3422 +
L1SC0000044	rubus_genome	exon	544397	544550	100	+	.	ID=Rr06851.t1.mrna1.exon28;Name=Rr06851.t1;Parent=Rr06851.t1.mrna1;Target=Rr06851.t1 3423 3576 +
L1SC0000044	rubus_genome	CDS	532003	532055	100	+	0	ID=Rr06851.t1.mrna1.cds1;Name=Rr06851.t1;Parent=Rr06851.t1.mrna1;Target=Rr06851.t1 1 53 +
L1SC0000044	rubus_genome	CDS	532336	532404	100	+	2	ID=Rr06851.t1.mrna1.cds2;Name=Rr06851.t1;Parent=Rr06851.t1.mrna1;Target=Rr06851.t1 54 122 +
L1SC0000044	rubus_genome	CDS	532504	532562	100	+	2	ID=Rr06851.t1.mrna1.cds3;Name=Rr06851.t1;Parent=Rr06851.t1.mrna1;Target=Rr06851.t1 123 181 +
L1SC0000044	rubus_genome	CDS	532654	532698	100	+	1	ID=Rr06851.t1.mrna1.cds4;Name=Rr06851.t1;Parent=Rr06851.t1.mrna1;Target=Rr06851.t1 182 226 +
L1SC0000044	rubus_genome	CDS	532814	532833	100	+	1	ID=Rr06851.t1.mrna1.cds5;Name=Rr06851.t1;Parent=Rr06851.t1.mrna1;Target=Rr06851.t1 227 246 +
L1SC0000044	rubus_genome	CDS	532928	533004	100	+	0	ID=Rr06851.t1.mrna1.cds6;Name=Rr06851.t1;Parent=Rr06851.t1.mrna1;Target=Rr06851.t1 247 323 +
L1SC0000044	rubus_genome	CDS	533118	533244	100	+	2	ID=Rr06851.t1.mrna1.cds7;Name=Rr06851.t1;Parent=Rr06851.t1.mrna1;Target=Rr06851.t1 324 450 +
L1SC0000044	rubus_genome	CDS	534345	534423	100	+	0	ID=Rr06851.t1.mrna1.cds8;Name=Rr06851.t1;Parent=Rr06851.t1.mrna1;Target=Rr06851.t1 451 529 +
L1SC0000044	rubus_genome	CDS	534572	534653	100	+	1	ID=Rr06851.t1.mrna1.cds9;Name=Rr06851.t1;Parent=Rr06851.t1.mrna1;Target=Rr06851.t1 530 611 +
L1SC0000044	rubus_genome	CDS	534909	535236	100	+	2	ID=Rr06851.t1.mrna1.cds10;Name=Rr06851.t1;Parent=Rr06851.t1.mrna1;Target=Rr06851.t1 612 939 +
L1SC0000044	rubus_genome	CDS	535373	535532	100	+	0	ID=Rr06851.t1.mrna1.cds11;Name=Rr06851.t1;Parent=Rr06851.t1.mrna1;Target=Rr06851.t1 940 1099 +
L1SC0000044	rubus_genome	CDS	535610	535692	100	+	1	ID=Rr06851.t1.mrna1.cds12;Name=Rr06851.t1;Parent=Rr06851.t1.mrna1;Target=Rr06851.t1 1100 1182 +
L1SC0000044	rubus_genome	CDS	535770	535944	100	+	0	ID=Rr06851.t1.mrna1.cds13;Name=Rr06851.t1;Parent=Rr06851.t1.mrna1;Target=Rr06851.t1 1183 1357 +
L1SC0000044	rubus_genome	CDS	536053	536131	100	+	1	ID=Rr06851.t1.mrna1.cds14;Name=Rr06851.t1;Parent=Rr06851.t1.mrna1;Target=Rr06851.t1 1358 1436 +
L1SC0000044	rubus_genome	CDS	536225	536343	100	+	2	ID=Rr06851.t1.mrna1.cds15;Name=Rr06851.t1;Parent=Rr06851.t1.mrna1;Target=Rr06851.t1 1437 1555 +
L1SC0000044	rubus_genome	CDS	536446	536530	100	+	1	ID=Rr06851.t1.mrna1.cds16;Name=Rr06851.t1;Parent=Rr06851.t1.mrna1;Target=Rr06851.t1 1556 1640 +
L1SC0000044	rubus_genome	CDS	536706	536818	100	+	2	ID=Rr06851.t1.mrna1.cds17;Name=Rr06851.t1;Parent=Rr06851.t1.mrna1;Target=Rr06851.t1 1641 1753 +
L1SC0000044	rubus_genome	CDS	536919	536993	100	+	1	ID=Rr06851.t1.mrna1.cds18;Name=Rr06851.t1;Parent=Rr06851.t1.mrna1;Target=Rr06851.t1 1754 1828 +
L1SC0000044	rubus_genome	CDS	538653	538699	100	+	1	ID=Rr06851.t1.mrna1.cds19;Name=Rr06851.t1;Parent=Rr06851.t1.mrna1;Target=Rr06851.t1 1829 1875 +
L1SC0000044	rubus_genome	CDS	538815	538951	100	+	0	ID=Rr06851.t1.mrna1.cds20;Name=Rr06851.t1;Parent=Rr06851.t1.mrna1;Target=Rr06851.t1 1876 2012 +
L1SC0000044	rubus_genome	CDS	539731	539810	100	+	2	ID=Rr06851.t1.mrna1.cds21;Name=Rr06851.t1;Parent=Rr06851.t1.mrna1;Target=Rr06851.t1 2013 2092 +
L1SC0000044	rubus_genome	CDS	540389	540573	100	+	1	ID=Rr06851.t1.mrna1.cds22;Name=Rr06851.t1;Parent=Rr06851.t1.mrna1;Target=Rr06851.t1 2093 2277 +
L1SC0000044	rubus_genome	CDS	541511	542360	100	+	0	ID=Rr06851.t1.mrna1.cds23;Name=Rr06851.t1;Parent=Rr06851.t1.mrna1;Target=Rr06851.t1 2278 3127 +
L1SC0000044	rubus_genome	CDS	542652	542764	100	+	1	ID=Rr06851.t1.mrna1.cds24;Name=Rr06851.t1;Parent=Rr06851.t1.mrna1;Target=Rr06851.t1 3128 3240 +
L1SC0000044	rubus_genome	CDS	543321	543380	100	+	0	ID=Rr06851.t1.mrna1.cds25;Name=Rr06851.t1;Parent=Rr06851.t1.mrna1;Target=Rr06851.t1 3241 3300 +
L1SC0000044	rubus_genome	CDS	543651	543701	100	+	0	ID=Rr06851.t1.mrna1.cds26;Name=Rr06851.t1;Parent=Rr06851.t1.mrna1;Target=Rr06851.t1 3301 3351 +
L1SC0000044	rubus_genome	CDS	543839	543909	100	+	0	ID=Rr06851.t1.mrna1.cds27;Name=Rr06851.t1;Parent=Rr06851.t1.mrna1;Target=Rr06851.t1 3352 3422 +
L1SC0000044	rubus_genome	CDS	544397	544550	100	+	2	ID=Rr06851.t1.mrna1.cds28;Name=Rr06851.t1;Parent=Rr06851.t1.mrna1;Target=Rr06851.t1 3423 3576 +
L1SC0000044	rubus_genome	gene	544935	545471	.	-	.	ID=Rr06852.t1.path1;Name=Rr06852.t1
L1SC0000044	rubus_genome	mRNA	544935	545471	.	-	.	ID=Rr06852.t1.mrna1;Name=Rr06852.t1;Parent=Rr06852.t1.path1;coverage=100.0;identity=100.0;matches=537;mismatches=0;indels=0;unknowns=0
L1SC0000044	rubus_genome	exon	544935	545471	100	-	.	ID=Rr06852.t1.mrna1.exon1;Name=Rr06852.t1;Parent=Rr06852.t1.mrna1;Target=Rr06852.t1 537 1 .
L1SC0000044	rubus_genome	CDS	544935	545471	100	-	0	ID=Rr06852.t1.mrna1.cds1;Name=Rr06852.t1;Parent=Rr06852.t1.mrna1;Target=Rr06852.t1 537 1 .
L1SC0000044	rubus_genome	gene	545859	546701	.	+	.	ID=Rr06853.t1.path1;Name=Rr06853.t1
L1SC0000044	rubus_genome	mRNA	545859	546701	.	+	.	ID=Rr06853.t1.mrna1;Name=Rr06853.t1;Parent=Rr06853.t1.path1;coverage=100.0;identity=100.0;matches=843;mismatches=0;indels=0;unknowns=0
L1SC0000044	rubus_genome	exon	545859	546701	100	+	.	ID=Rr06853.t1.mrna1.exon1;Name=Rr06853.t1;Parent=Rr06853.t1.mrna1;Target=Rr06853.t1 843 1 .
L1SC0000044	rubus_genome	CDS	545859	546701	100	+	0	ID=Rr06853.t1.mrna1.cds1;Name=Rr06853.t1;Parent=Rr06853.t1.mrna1;Target=Rr06853.t1 843 1 .
L1SC0000044	rubus_genome	gene	564093	564680	.	-	.	ID=Rr06854.t1.path1;Name=Rr06854.t1
L1SC0000044	rubus_genome	mRNA	564093	564680	.	-	.	ID=Rr06854.t1.mrna1;Name=Rr06854.t1;Parent=Rr06854.t1.path1;coverage=100.0;identity=100.0;matches=588;mismatches=0;indels=0;unknowns=0
L1SC0000044	rubus_genome	exon	564093	564680	100	-	.	ID=Rr06854.t1.mrna1.exon1;Name=Rr06854.t1;Parent=Rr06854.t1.mrna1;Target=Rr06854.t1 588 1 .
L1SC0000044	rubus_genome	CDS	564093	564680	100	-	0	ID=Rr06854.t1.mrna1.cds1;Name=Rr06854.t1;Parent=Rr06854.t1.mrna1;Target=Rr06854.t1 588 1 .
L1SC0000044	rubus_genome	gene	565716	567286	.	+	.	ID=Rr06855.t1.path1;Name=Rr06855.t1
L1SC0000044	rubus_genome	mRNA	565716	567286	.	+	.	ID=Rr06855.t1.mrna1;Name=Rr06855.t1;Parent=Rr06855.t1.path1;coverage=99.8;identity=100.0;matches=1254;mismatches=0;indels=0;unknowns=0
L1SC0000044	rubus_genome	exon	565716	565754	100	+	.	ID=Rr06855.t1.mrna1.exon1;Name=Rr06855.t1;Parent=Rr06855.t1.mrna1;Target=Rr06855.t1 4 42 +
L1SC0000044	rubus_genome	exon	566072	567286	100	+	.	ID=Rr06855.t1.mrna1.exon2;Name=Rr06855.t1;Parent=Rr06855.t1.mrna1;Target=Rr06855.t1 43 1257 +
L1SC0000044	rubus_genome	CDS	565716	565754	100	+	0	ID=Rr06855.t1.mrna1.cds1;Name=Rr06855.t1;Parent=Rr06855.t1.mrna1;Target=Rr06855.t1 4 42 +
L1SC0000044	rubus_genome	CDS	566072	567286	100	+	0	ID=Rr06855.t1.mrna1.cds2;Name=Rr06855.t1;Parent=Rr06855.t1.mrna1;Target=Rr06855.t1 43 1257 +
L1SC0000044	rubus_genome	gene	574060	574452	.	-	.	ID=Rr06856.t1.path1;Name=Rr06856.t1
L1SC0000044	rubus_genome	mRNA	574060	574452	.	-	.	ID=Rr06856.t1.mrna1;Name=Rr06856.t1;Parent=Rr06856.t1.path1;coverage=100.0;identity=100.0;matches=393;mismatches=0;indels=0;unknowns=0
L1SC0000044	rubus_genome	exon	574060	574452	100	-	.	ID=Rr06856.t1.mrna1.exon1;Name=Rr06856.t1;Parent=Rr06856.t1.mrna1;Target=Rr06856.t1 393 1 .
L1SC0000044	rubus_genome	CDS	574060	574452	100	-	0	ID=Rr06856.t1.mrna1.cds1;Name=Rr06856.t1;Parent=Rr06856.t1.mrna1;Target=Rr06856.t1 393 1 .
L1SC0000044	rubus_genome	gene	582675	585213	.	-	.	ID=Rr06857.t1.path1;Name=Rr06857.t1
L1SC0000044	rubus_genome	mRNA	582675	585213	.	-	.	ID=Rr06857.t1.mrna1;Name=Rr06857.t1;Parent=Rr06857.t1.path1;coverage=100.0;identity=100.0;matches=561;mismatches=0;indels=0;unknowns=0
L1SC0000044	rubus_genome	exon	585189	585213	100	-	.	ID=Rr06857.t1.mrna1.exon1;Name=Rr06857.t1;Parent=Rr06857.t1.mrna1;Target=Rr06857.t1 1 25 +
L1SC0000044	rubus_genome	exon	584272	584534	100	-	.	ID=Rr06857.t1.mrna1.exon2;Name=Rr06857.t1;Parent=Rr06857.t1.mrna1;Target=Rr06857.t1 26 288 +
L1SC0000044	rubus_genome	exon	582675	582947	100	-	.	ID=Rr06857.t1.mrna1.exon3;Name=Rr06857.t1;Parent=Rr06857.t1.mrna1;Target=Rr06857.t1 289 561 +
L1SC0000044	rubus_genome	CDS	585189	585213	100	-	0	ID=Rr06857.t1.mrna1.cds1;Name=Rr06857.t1;Parent=Rr06857.t1.mrna1;Target=Rr06857.t1 1 25 +
L1SC0000044	rubus_genome	CDS	584272	584534	100	-	1	ID=Rr06857.t1.mrna1.cds2;Name=Rr06857.t1;Parent=Rr06857.t1.mrna1;Target=Rr06857.t1 26 288 +
L1SC0000044	rubus_genome	CDS	582675	582947	100	-	0	ID=Rr06857.t1.mrna1.cds3;Name=Rr06857.t1;Parent=Rr06857.t1.mrna1;Target=Rr06857.t1 289 561 +
L1SC0000044	rubus_genome	gene	589125	590363	.	-	.	ID=Rr06858.t1.path1;Name=Rr06858.t1
L1SC0000044	rubus_genome	mRNA	589125	590363	.	-	.	ID=Rr06858.t1.mrna1;Name=Rr06858.t1;Parent=Rr06858.t1.path1;coverage=100.0;identity=100.0;matches=1239;mismatches=0;indels=0;unknowns=0
L1SC0000044	rubus_genome	exon	589125	590363	100	-	.	ID=Rr06858.t1.mrna1.exon1;Name=Rr06858.t1;Parent=Rr06858.t1.mrna1;Target=Rr06858.t1 1239 1 .
L1SC0000044	rubus_genome	CDS	589125	590363	100	-	0	ID=Rr06858.t1.mrna1.cds1;Name=Rr06858.t1;Parent=Rr06858.t1.mrna1;Target=Rr06858.t1 1239 1 .
L1SC0000044	rubus_genome	gene	601307	603506	.	+	.	ID=Rr06859.t1.path1;Name=Rr06859.t1
L1SC0000044	rubus_genome	mRNA	601307	603506	.	+	.	ID=Rr06859.t1.mrna1;Name=Rr06859.t1;Parent=Rr06859.t1.path1;coverage=100.0;identity=100.0;matches=1254;mismatches=0;indels=0;unknowns=0
L1SC0000044	rubus_genome	exon	601307	602174	100	+	.	ID=Rr06859.t1.mrna1.exon1;Name=Rr06859.t1;Parent=Rr06859.t1.mrna1;Target=Rr06859.t1 1 868 +
L1SC0000044	rubus_genome	exon	602459	602621	100	+	.	ID=Rr06859.t1.mrna1.exon2;Name=Rr06859.t1;Parent=Rr06859.t1.mrna1;Target=Rr06859.t1 869 1031 +
L1SC0000044	rubus_genome	exon	603284	603506	100	+	.	ID=Rr06859.t1.mrna1.exon3;Name=Rr06859.t1;Parent=Rr06859.t1.mrna1;Target=Rr06859.t1 1032 1254 +
L1SC0000044	rubus_genome	CDS	601307	602174	100	+	0	ID=Rr06859.t1.mrna1.cds1;Name=Rr06859.t1;Parent=Rr06859.t1.mrna1;Target=Rr06859.t1 1 868 +
L1SC0000044	rubus_genome	CDS	602459	602621	100	+	1	ID=Rr06859.t1.mrna1.cds2;Name=Rr06859.t1;Parent=Rr06859.t1.mrna1;Target=Rr06859.t1 869 1031 +
L1SC0000044	rubus_genome	CDS	603284	603506	100	+	2	ID=Rr06859.t1.mrna1.cds3;Name=Rr06859.t1;Parent=Rr06859.t1.mrna1;Target=Rr06859.t1 1032 1254 +
L1SC0000044	rubus_genome	gene	604294	604662	.	-	.	ID=Rr06860.t1.path1;Name=Rr06860.t1
L1SC0000044	rubus_genome	mRNA	604294	604662	.	-	.	ID=Rr06860.t1.mrna1;Name=Rr06860.t1;Parent=Rr06860.t1.path1;coverage=100.0;identity=100.0;matches=369;mismatches=0;indels=0;unknowns=0
L1SC0000044	rubus_genome	exon	604294	604662	100	-	.	ID=Rr06860.t1.mrna1.exon1;Name=Rr06860.t1;Parent=Rr06860.t1.mrna1;Target=Rr06860.t1 369 1 .
L1SC0000044	rubus_genome	CDS	604294	604662	100	-	0	ID=Rr06860.t1.mrna1.cds1;Name=Rr06860.t1;Parent=Rr06860.t1.mrna1;Target=Rr06860.t1 369 1 .
L1SC0000044	rubus_genome	gene	611776	615506	.	-	.	ID=Rr06861.t1.path1;Name=Rr06861.t1
L1SC0000044	rubus_genome	mRNA	611776	615506	.	-	.	ID=Rr06861.t1.mrna1;Name=Rr06861.t1;Parent=Rr06861.t1.path1;coverage=100.0;identity=100.0;matches=2709;mismatches=0;indels=0;unknowns=0
L1SC0000044	rubus_genome	exon	614504	615506	100	-	.	ID=Rr06861.t1.mrna1.exon1;Name=Rr06861.t1;Parent=Rr06861.t1.mrna1;Target=Rr06861.t1 1 1003 +
L1SC0000044	rubus_genome	exon	614260	614394	100	-	.	ID=Rr06861.t1.mrna1.exon2;Name=Rr06861.t1;Parent=Rr06861.t1.mrna1;Target=Rr06861.t1 1004 1138 +
L1SC0000044	rubus_genome	exon	613459	613691	100	-	.	ID=Rr06861.t1.mrna1.exon3;Name=Rr06861.t1;Parent=Rr06861.t1.mrna1;Target=Rr06861.t1 1139 1371 +
L1SC0000044	rubus_genome	exon	611776	613113	100	-	.	ID=Rr06861.t1.mrna1.exon4;Name=Rr06861.t1;Parent=Rr06861.t1.mrna1;Target=Rr06861.t1 1372 2709 +
L1SC0000044	rubus_genome	CDS	614504	615506	100	-	0	ID=Rr06861.t1.mrna1.cds1;Name=Rr06861.t1;Parent=Rr06861.t1.mrna1;Target=Rr06861.t1 1 1003 +
L1SC0000044	rubus_genome	CDS	614260	614394	100	-	1	ID=Rr06861.t1.mrna1.cds2;Name=Rr06861.t1;Parent=Rr06861.t1.mrna1;Target=Rr06861.t1 1004 1138 +
L1SC0000044	rubus_genome	CDS	613459	613691	100	-	1	ID=Rr06861.t1.mrna1.cds3;Name=Rr06861.t1;Parent=Rr06861.t1.mrna1;Target=Rr06861.t1 1139 1371 +
L1SC0000044	rubus_genome	CDS	611776	613113	100	-	0	ID=Rr06861.t1.mrna1.cds4;Name=Rr06861.t1;Parent=Rr06861.t1.mrna1;Target=Rr06861.t1 1372 2709 +
L1SC0000044	rubus_genome	gene	625518	626750	.	-	.	ID=Rr06862.t1.path1;Name=Rr06862.t1
L1SC0000044	rubus_genome	mRNA	625518	626750	.	-	.	ID=Rr06862.t1.mrna1;Name=Rr06862.t1;Parent=Rr06862.t1.path1;coverage=100.0;identity=100.0;matches=1233;mismatches=0;indels=0;unknowns=0
L1SC0000044	rubus_genome	exon	625518	626750	100	-	.	ID=Rr06862.t1.mrna1.exon1;Name=Rr06862.t1;Parent=Rr06862.t1.mrna1;Target=Rr06862.t1 1233 1 .
L1SC0000044	rubus_genome	CDS	625518	626750	100	-	0	ID=Rr06862.t1.mrna1.cds1;Name=Rr06862.t1;Parent=Rr06862.t1.mrna1;Target=Rr06862.t1 1233 1 .
L1SC0000044	rubus_genome	gene	631690	632406	.	-	.	ID=Rr06863.t1.path1;Name=Rr06863.t1
L1SC0000044	rubus_genome	mRNA	631690	632406	.	-	.	ID=Rr06863.t1.mrna1;Name=Rr06863.t1;Parent=Rr06863.t1.path1;coverage=100.0;identity=100.0;matches=717;mismatches=0;indels=0;unknowns=0
L1SC0000044	rubus_genome	exon	631690	632406	100	-	.	ID=Rr06863.t1.mrna1.exon1;Name=Rr06863.t1;Parent=Rr06863.t1.mrna1;Target=Rr06863.t1 717 1 .
L1SC0000044	rubus_genome	CDS	631690	632406	100	-	0	ID=Rr06863.t1.mrna1.cds1;Name=Rr06863.t1;Parent=Rr06863.t1.mrna1;Target=Rr06863.t1 717 1 .
L1SC0000044	rubus_genome	gene	634751	635983	.	-	.	ID=Rr06864.t1.path1;Name=Rr06864.t1
L1SC0000044	rubus_genome	mRNA	634751	635983	.	-	.	ID=Rr06864.t1.mrna1;Name=Rr06864.t1;Parent=Rr06864.t1.path1;coverage=100.0;identity=100.0;matches=1233;mismatches=0;indels=0;unknowns=0
L1SC0000044	rubus_genome	exon	634751	635983	100	-	.	ID=Rr06864.t1.mrna1.exon1;Name=Rr06864.t1;Parent=Rr06864.t1.mrna1;Target=Rr06864.t1 1233 1 .
L1SC0000044	rubus_genome	CDS	634751	635983	100	-	0	ID=Rr06864.t1.mrna1.cds1;Name=Rr06864.t1;Parent=Rr06864.t1.mrna1;Target=Rr06864.t1 1233 1 .
L1SC0000044	rubus_genome	gene	637854	639326	.	-	.	ID=Rr06865.t1.path1;Name=Rr06865.t1
L1SC0000044	rubus_genome	mRNA	637854	639326	.	-	.	ID=Rr06865.t1.mrna1;Name=Rr06865.t1;Parent=Rr06865.t1.path1;coverage=100.0;identity=100.0;matches=1383;mismatches=0;indels=0;unknowns=0
L1SC0000044	rubus_genome	exon	637997	639326	100	-	.	ID=Rr06865.t1.mrna1.exon1;Name=Rr06865.t1;Parent=Rr06865.t1.mrna1;Target=Rr06865.t1 1 1330 +
L1SC0000044	rubus_genome	exon	637854	637906	100	-	.	ID=Rr06865.t1.mrna1.exon2;Name=Rr06865.t1;Parent=Rr06865.t1.mrna1;Target=Rr06865.t1 1331 1383 +
L1SC0000044	rubus_genome	CDS	637997	639326	100	-	0	ID=Rr06865.t1.mrna1.cds1;Name=Rr06865.t1;Parent=Rr06865.t1.mrna1;Target=Rr06865.t1 1 1330 +
L1SC0000044	rubus_genome	CDS	637854	637906	100	-	1	ID=Rr06865.t1.mrna1.cds2;Name=Rr06865.t1;Parent=Rr06865.t1.mrna1;Target=Rr06865.t1 1331 1383 +
L1SC0000044	rubus_genome	gene	653918	654418	.	+	.	ID=Rr06866.t1.path1;Name=Rr06866.t1
L1SC0000044	rubus_genome	mRNA	653918	654418	.	+	.	ID=Rr06866.t1.mrna1;Name=Rr06866.t1;Parent=Rr06866.t1.path1;coverage=100.0;identity=100.0;matches=501;mismatches=0;indels=0;unknowns=0
L1SC0000044	rubus_genome	exon	653918	654418	100	+	.	ID=Rr06866.t1.mrna1.exon1;Name=Rr06866.t1;Parent=Rr06866.t1.mrna1;Target=Rr06866.t1 501 1 .
L1SC0000044	rubus_genome	CDS	653918	654418	100	+	0	ID=Rr06866.t1.mrna1.cds1;Name=Rr06866.t1;Parent=Rr06866.t1.mrna1;Target=Rr06866.t1 501 1 .
L1SC0000044	rubus_genome	gene	664834	669604	.	+	.	ID=Rr06869.t1.path1;Name=Rr06869.t1
L1SC0000044	rubus_genome	mRNA	664834	669604	.	+	.	ID=Rr06869.t1.mrna1;Name=Rr06869.t1;Parent=Rr06869.t1.path1;coverage=100.0;identity=100.0;matches=3264;mismatches=0;indels=0;unknowns=0
L1SC0000044	rubus_genome	exon	664834	665754	100	+	.	ID=Rr06869.t1.mrna1.exon1;Name=Rr06869.t1;Parent=Rr06869.t1.mrna1;Target=Rr06869.t1 1 921 +
L1SC0000044	rubus_genome	exon	665940	666416	100	+	.	ID=Rr06869.t1.mrna1.exon2;Name=Rr06869.t1;Parent=Rr06869.t1.mrna1;Target=Rr06869.t1 922 1398 +
L1SC0000044	rubus_genome	exon	666489	666608	100	+	.	ID=Rr06869.t1.mrna1.exon3;Name=Rr06869.t1;Parent=Rr06869.t1.mrna1;Target=Rr06869.t1 1399 1518 +
L1SC0000044	rubus_genome	exon	666681	667097	100	+	.	ID=Rr06869.t1.mrna1.exon4;Name=Rr06869.t1;Parent=Rr06869.t1.mrna1;Target=Rr06869.t1 1519 1935 +
L1SC0000044	rubus_genome	exon	667175	667369	100	+	.	ID=Rr06869.t1.mrna1.exon5;Name=Rr06869.t1;Parent=Rr06869.t1.mrna1;Target=Rr06869.t1 1936 2130 +
L1SC0000044	rubus_genome	exon	667441	668134	100	+	.	ID=Rr06869.t1.mrna1.exon6;Name=Rr06869.t1;Parent=Rr06869.t1.mrna1;Target=Rr06869.t1 2131 2824 +
L1SC0000044	rubus_genome	exon	668728	668974	100	+	.	ID=Rr06869.t1.mrna1.exon7;Name=Rr06869.t1;Parent=Rr06869.t1.mrna1;Target=Rr06869.t1 2825 3071 +
L1SC0000044	rubus_genome	exon	669412	669604	100	+	.	ID=Rr06869.t1.mrna1.exon8;Name=Rr06869.t1;Parent=Rr06869.t1.mrna1;Target=Rr06869.t1 3072 3264 +
L1SC0000044	rubus_genome	CDS	664834	665754	100	+	0	ID=Rr06869.t1.mrna1.cds1;Name=Rr06869.t1;Parent=Rr06869.t1.mrna1;Target=Rr06869.t1 1 921 +
L1SC0000044	rubus_genome	CDS	665940	666416	100	+	0	ID=Rr06869.t1.mrna1.cds2;Name=Rr06869.t1;Parent=Rr06869.t1.mrna1;Target=Rr06869.t1 922 1398 +
L1SC0000044	rubus_genome	CDS	666489	666608	100	+	0	ID=Rr06869.t1.mrna1.cds3;Name=Rr06869.t1;Parent=Rr06869.t1.mrna1;Target=Rr06869.t1 1399 1518 +
L1SC0000044	rubus_genome	CDS	666681	667097	100	+	0	ID=Rr06869.t1.mrna1.cds4;Name=Rr06869.t1;Parent=Rr06869.t1.mrna1;Target=Rr06869.t1 1519 1935 +
L1SC0000044	rubus_genome	CDS	667175	667369	100	+	0	ID=Rr06869.t1.mrna1.cds5;Name=Rr06869.t1;Parent=Rr06869.t1.mrna1;Target=Rr06869.t1 1936 2130 +
L1SC0000044	rubus_genome	CDS	667441	668134	100	+	0	ID=Rr06869.t1.mrna1.cds6;Name=Rr06869.t1;Parent=Rr06869.t1.mrna1;Target=Rr06869.t1 2131 2824 +
L1SC0000044	rubus_genome	CDS	668728	668974	100	+	1	ID=Rr06869.t1.mrna1.cds7;Name=Rr06869.t1;Parent=Rr06869.t1.mrna1;Target=Rr06869.t1 2825 3071 +
L1SC0000044	rubus_genome	CDS	669412	669604	100	+	2	ID=Rr06869.t1.mrna1.cds8;Name=Rr06869.t1;Parent=Rr06869.t1.mrna1;Target=Rr06869.t1 3072 3264 +
L1SC0000044	rubus_genome	gene	671860	673879	.	-	.	ID=Rr06870.t1.path1;Name=Rr06870.t1
L1SC0000044	rubus_genome	mRNA	671860	673879	.	-	.	ID=Rr06870.t1.mrna1;Name=Rr06870.t1;Parent=Rr06870.t1.path1;coverage=100.0;identity=100.0;matches=1914;mismatches=0;indels=0;unknowns=0
L1SC0000044	rubus_genome	exon	673741	673879	100	-	.	ID=Rr06870.t1.mrna1.exon1;Name=Rr06870.t1;Parent=Rr06870.t1.mrna1;Target=Rr06870.t1 1 139 +
L1SC0000044	rubus_genome	exon	671860	673634	100	-	.	ID=Rr06870.t1.mrna1.exon2;Name=Rr06870.t1;Parent=Rr06870.t1.mrna1;Target=Rr06870.t1 140 1914 +
L1SC0000044	rubus_genome	CDS	673741	673879	100	-	0	ID=Rr06870.t1.mrna1.cds1;Name=Rr06870.t1;Parent=Rr06870.t1.mrna1;Target=Rr06870.t1 1 139 +
L1SC0000044	rubus_genome	CDS	671860	673634	100	-	1	ID=Rr06870.t1.mrna1.cds2;Name=Rr06870.t1;Parent=Rr06870.t1.mrna1;Target=Rr06870.t1 140 1914 +
L1SC0000044	rubus_genome	gene	675201	675659	.	+	.	ID=Rr06871.t1.path1;Name=Rr06871.t1
L1SC0000044	rubus_genome	mRNA	675201	675659	.	+	.	ID=Rr06871.t1.mrna1;Name=Rr06871.t1;Parent=Rr06871.t1.path1;coverage=100.0;identity=100.0;matches=312;mismatches=0;indels=0;unknowns=0
L1SC0000044	rubus_genome	exon	675201	675386	100	+	.	ID=Rr06871.t1.mrna1.exon1;Name=Rr06871.t1;Parent=Rr06871.t1.mrna1;Target=Rr06871.t1 1 186 +
L1SC0000044	rubus_genome	exon	675534	675659	100	+	.	ID=Rr06871.t1.mrna1.exon2;Name=Rr06871.t1;Parent=Rr06871.t1.mrna1;Target=Rr06871.t1 187 312 +
L1SC0000044	rubus_genome	CDS	675201	675386	100	+	0	ID=Rr06871.t1.mrna1.cds1;Name=Rr06871.t1;Parent=Rr06871.t1.mrna1;Target=Rr06871.t1 1 186 +
L1SC0000044	rubus_genome	CDS	675534	675659	100	+	0	ID=Rr06871.t1.mrna1.cds2;Name=Rr06871.t1;Parent=Rr06871.t1.mrna1;Target=Rr06871.t1 187 312 +
L1SC0000044	rubus_genome	gene	681635	692257	.	-	.	ID=Rr06872.t1.path1;Name=Rr06872.t1
L1SC0000044	rubus_genome	mRNA	681635	692257	.	-	.	ID=Rr06872.t1.mrna1;Name=Rr06872.t1;Parent=Rr06872.t1.path1;coverage=100.0;identity=100.0;matches=5550;mismatches=0;indels=0;unknowns=0
L1SC0000044	rubus_genome	exon	692222	692257	100	-	.	ID=Rr06872.t1.mrna1.exon1;Name=Rr06872.t1;Parent=Rr06872.t1.mrna1;Target=Rr06872.t1 1 36 +
L1SC0000044	rubus_genome	exon	691062	691188	100	-	.	ID=Rr06872.t1.mrna1.exon2;Name=Rr06872.t1;Parent=Rr06872.t1.mrna1;Target=Rr06872.t1 37 163 +
L1SC0000044	rubus_genome	exon	690699	690767	100	-	.	ID=Rr06872.t1.mrna1.exon3;Name=Rr06872.t1;Parent=Rr06872.t1.mrna1;Target=Rr06872.t1 164 232 +
L1SC0000044	rubus_genome	exon	690278	690346	100	-	.	ID=Rr06872.t1.mrna1.exon4;Name=Rr06872.t1;Parent=Rr06872.t1.mrna1;Target=Rr06872.t1 233 301 +
L1SC0000044	rubus_genome	exon	689858	689926	100	-	.	ID=Rr06872.t1.mrna1.exon5;Name=Rr06872.t1;Parent=Rr06872.t1.mrna1;Target=Rr06872.t1 302 370 +
L1SC0000044	rubus_genome	exon	685746	687999	100	-	.	ID=Rr06872.t1.mrna1.exon6;Name=Rr06872.t1;Parent=Rr06872.t1.mrna1;Target=Rr06872.t1 371 2624 +
L1SC0000044	rubus_genome	exon	685550	685655	100	-	.	ID=Rr06872.t1.mrna1.exon7;Name=Rr06872.t1;Parent=Rr06872.t1.mrna1;Target=Rr06872.t1 2625 2730 +
L1SC0000044	rubus_genome	exon	684862	685446	100	-	.	ID=Rr06872.t1.mrna1.exon8;Name=Rr06872.t1;Parent=Rr06872.t1.mrna1;Target=Rr06872.t1 2731 3315 +
L1SC0000044	rubus_genome	exon	684057	684515	100	-	.	ID=Rr06872.t1.mrna1.exon9;Name=Rr06872.t1;Parent=Rr06872.t1.mrna1;Target=Rr06872.t1 3316 3774 +
L1SC0000044	rubus_genome	exon	683748	683960	100	-	.	ID=Rr06872.t1.mrna1.exon10;Name=Rr06872.t1;Parent=Rr06872.t1.mrna1;Target=Rr06872.t1 3775 3987 +
L1SC0000044	rubus_genome	exon	683572	683664	100	-	.	ID=Rr06872.t1.mrna1.exon11;Name=Rr06872.t1;Parent=Rr06872.t1.mrna1;Target=Rr06872.t1 3988 4080 +
L1SC0000044	rubus_genome	exon	683370	683483	100	-	.	ID=Rr06872.t1.mrna1.exon12;Name=Rr06872.t1;Parent=Rr06872.t1.mrna1;Target=Rr06872.t1 4081 4194 +
L1SC0000044	rubus_genome	exon	682659	683255	100	-	.	ID=Rr06872.t1.mrna1.exon13;Name=Rr06872.t1;Parent=Rr06872.t1.mrna1;Target=Rr06872.t1 4195 4791 +
L1SC0000044	rubus_genome	exon	682287	682574	100	-	.	ID=Rr06872.t1.mrna1.exon14;Name=Rr06872.t1;Parent=Rr06872.t1.mrna1;Target=Rr06872.t1 4792 5079 +
L1SC0000044	rubus_genome	exon	681927	682207	100	-	.	ID=Rr06872.t1.mrna1.exon15;Name=Rr06872.t1;Parent=Rr06872.t1.mrna1;Target=Rr06872.t1 5080 5360 +
L1SC0000044	rubus_genome	exon	681635	681824	100	-	.	ID=Rr06872.t1.mrna1.exon16;Name=Rr06872.t1;Parent=Rr06872.t1.mrna1;Target=Rr06872.t1 5361 5550 +
L1SC0000044	rubus_genome	CDS	692222	692257	100	-	0	ID=Rr06872.t1.mrna1.cds1;Name=Rr06872.t1;Parent=Rr06872.t1.mrna1;Target=Rr06872.t1 1 36 +
L1SC0000044	rubus_genome	CDS	691062	691188	100	-	0	ID=Rr06872.t1.mrna1.cds2;Name=Rr06872.t1;Parent=Rr06872.t1.mrna1;Target=Rr06872.t1 37 163 +
L1SC0000044	rubus_genome	CDS	690699	690767	100	-	1	ID=Rr06872.t1.mrna1.cds3;Name=Rr06872.t1;Parent=Rr06872.t1.mrna1;Target=Rr06872.t1 164 232 +
L1SC0000044	rubus_genome	CDS	690278	690346	100	-	1	ID=Rr06872.t1.mrna1.cds4;Name=Rr06872.t1;Parent=Rr06872.t1.mrna1;Target=Rr06872.t1 233 301 +
L1SC0000044	rubus_genome	CDS	689858	689926	100	-	1	ID=Rr06872.t1.mrna1.cds5;Name=Rr06872.t1;Parent=Rr06872.t1.mrna1;Target=Rr06872.t1 302 370 +
L1SC0000044	rubus_genome	CDS	685746	687999	100	-	1	ID=Rr06872.t1.mrna1.cds6;Name=Rr06872.t1;Parent=Rr06872.t1.mrna1;Target=Rr06872.t1 371 2624 +
L1SC0000044	rubus_genome	CDS	685550	685655	100	-	2	ID=Rr06872.t1.mrna1.cds7;Name=Rr06872.t1;Parent=Rr06872.t1.mrna1;Target=Rr06872.t1 2625 2730 +
L1SC0000044	rubus_genome	CDS	684862	685446	100	-	0	ID=Rr06872.t1.mrna1.cds8;Name=Rr06872.t1;Parent=Rr06872.t1.mrna1;Target=Rr06872.t1 2731 3315 +
L1SC0000044	rubus_genome	CDS	684057	684515	100	-	0	ID=Rr06872.t1.mrna1.cds9;Name=Rr06872.t1;Parent=Rr06872.t1.mrna1;Target=Rr06872.t1 3316 3774 +
L1SC0000044	rubus_genome	CDS	683748	683960	100	-	0	ID=Rr06872.t1.mrna1.cds10;Name=Rr06872.t1;Parent=Rr06872.t1.mrna1;Target=Rr06872.t1 3775 3987 +
L1SC0000044	rubus_genome	CDS	683572	683664	100	-	0	ID=Rr06872.t1.mrna1.cds11;Name=Rr06872.t1;Parent=Rr06872.t1.mrna1;Target=Rr06872.t1 3988 4080 +
L1SC0000044	rubus_genome	CDS	683370	683483	100	-	0	ID=Rr06872.t1.mrna1.cds12;Name=Rr06872.t1;Parent=Rr06872.t1.mrna1;Target=Rr06872.t1 4081 4194 +
L1SC0000044	rubus_genome	CDS	682659	683255	100	-	0	ID=Rr06872.t1.mrna1.cds13;Name=Rr06872.t1;Parent=Rr06872.t1.mrna1;Target=Rr06872.t1 4195 4791 +
L1SC0000044	rubus_genome	CDS	682287	682574	100	-	0	ID=Rr06872.t1.mrna1.cds14;Name=Rr06872.t1;Parent=Rr06872.t1.mrna1;Target=Rr06872.t1 4792 5079 +
L1SC0000044	rubus_genome	CDS	681927	682207	100	-	0	ID=Rr06872.t1.mrna1.cds15;Name=Rr06872.t1;Parent=Rr06872.t1.mrna1;Target=Rr06872.t1 5080 5360 +
L1SC0000044	rubus_genome	CDS	681635	681824	100	-	2	ID=Rr06872.t1.mrna1.cds16;Name=Rr06872.t1;Parent=Rr06872.t1.mrna1;Target=Rr06872.t1 5361 5550 +
L1SC0000044	rubus_genome	gene	721343	722531	.	-	.	ID=Rr06873.t1.path1;Name=Rr06873.t1
L1SC0000044	rubus_genome	mRNA	721343	722531	.	-	.	ID=Rr06873.t1.mrna1;Name=Rr06873.t1;Parent=Rr06873.t1.path1;coverage=100.0;identity=100.0;matches=600;mismatches=0;indels=0;unknowns=0
L1SC0000044	rubus_genome	exon	722382	722531	100	-	.	ID=Rr06873.t1.mrna1.exon1;Name=Rr06873.t1;Parent=Rr06873.t1.mrna1;Target=Rr06873.t1 1 150 +
L1SC0000044	rubus_genome	exon	721694	721975	100	-	.	ID=Rr06873.t1.mrna1.exon2;Name=Rr06873.t1;Parent=Rr06873.t1.mrna1;Target=Rr06873.t1 151 432 +
L1SC0000044	rubus_genome	exon	721343	721510	100	-	.	ID=Rr06873.t1.mrna1.exon3;Name=Rr06873.t1;Parent=Rr06873.t1.mrna1;Target=Rr06873.t1 433 600 +
L1SC0000044	rubus_genome	CDS	722382	722531	100	-	0	ID=Rr06873.t1.mrna1.cds1;Name=Rr06873.t1;Parent=Rr06873.t1.mrna1;Target=Rr06873.t1 1 150 +
L1SC0000044	rubus_genome	CDS	721694	721975	100	-	0	ID=Rr06873.t1.mrna1.cds2;Name=Rr06873.t1;Parent=Rr06873.t1.mrna1;Target=Rr06873.t1 151 432 +
L1SC0000044	rubus_genome	CDS	721343	721510	100	-	0	ID=Rr06873.t1.mrna1.cds3;Name=Rr06873.t1;Parent=Rr06873.t1.mrna1;Target=Rr06873.t1 433 600 +
L1SC0000044	rubus_genome	gene	723791	725235	.	-	.	ID=Rr06874.t1.path1;Name=Rr06874.t1
L1SC0000044	rubus_genome	mRNA	723791	725235	.	-	.	ID=Rr06874.t1.mrna1;Name=Rr06874.t1;Parent=Rr06874.t1.path1;coverage=98.8;identity=100.0;matches=833;mismatches=0;indels=0;unknowns=0
L1SC0000044	rubus_genome	exon	725190	725235	100	-	.	ID=Rr06874.t1.mrna1.exon1;Name=Rr06874.t1;Parent=Rr06874.t1.mrna1;Target=Rr06874.t1 11 56 +
L1SC0000044	rubus_genome	exon	724910	725063	100	-	.	ID=Rr06874.t1.mrna1.exon2;Name=Rr06874.t1;Parent=Rr06874.t1.mrna1;Target=Rr06874.t1 57 210 +
L1SC0000044	rubus_genome	exon	723791	724423	100	-	.	ID=Rr06874.t1.mrna1.exon3;Name=Rr06874.t1;Parent=Rr06874.t1.mrna1;Target=Rr06874.t1 211 843 +
L1SC0000044	rubus_genome	CDS	725190	725233	100	-	0	ID=Rr06874.t1.mrna1.cds1;Name=Rr06874.t1;Parent=Rr06874.t1.mrna1;Target=Rr06874.t1 13 56 +
L1SC0000044	rubus_genome	CDS	724910	725063	100	-	2	ID=Rr06874.t1.mrna1.cds2;Name=Rr06874.t1;Parent=Rr06874.t1.mrna1;Target=Rr06874.t1 57 210 +
L1SC0000044	rubus_genome	CDS	723791	724423	100	-	0	ID=Rr06874.t1.mrna1.cds3;Name=Rr06874.t1;Parent=Rr06874.t1.mrna1;Target=Rr06874.t1 211 843 +
L1SC0000044	rubus_genome	gene	735758	738402	.	+	.	ID=Rr06875.t1.path1;Name=Rr06875.t1
L1SC0000044	rubus_genome	mRNA	735758	738402	.	+	.	ID=Rr06875.t1.mrna1;Name=Rr06875.t1;Parent=Rr06875.t1.path1;coverage=100.0;identity=100.0;matches=1038;mismatches=0;indels=0;unknowns=0
L1SC0000044	rubus_genome	exon	735758	735861	100	+	.	ID=Rr06875.t1.mrna1.exon1;Name=Rr06875.t1;Parent=Rr06875.t1.mrna1;Target=Rr06875.t1 1 104 +
L1SC0000044	rubus_genome	exon	737263	737588	100	+	.	ID=Rr06875.t1.mrna1.exon2;Name=Rr06875.t1;Parent=Rr06875.t1.mrna1;Target=Rr06875.t1 105 430 +
L1SC0000044	rubus_genome	exon	737686	737875	100	+	.	ID=Rr06875.t1.mrna1.exon3;Name=Rr06875.t1;Parent=Rr06875.t1.mrna1;Target=Rr06875.t1 431 620 +
L1SC0000044	rubus_genome	exon	737985	738402	100	+	.	ID=Rr06875.t1.mrna1.exon4;Name=Rr06875.t1;Parent=Rr06875.t1.mrna1;Target=Rr06875.t1 621 1038 +
L1SC0000044	rubus_genome	CDS	735758	735861	100	+	0	ID=Rr06875.t1.mrna1.cds1;Name=Rr06875.t1;Parent=Rr06875.t1.mrna1;Target=Rr06875.t1 1 104 +
L1SC0000044	rubus_genome	CDS	737263	737588	100	+	2	ID=Rr06875.t1.mrna1.cds2;Name=Rr06875.t1;Parent=Rr06875.t1.mrna1;Target=Rr06875.t1 105 430 +
L1SC0000044	rubus_genome	CDS	737686	737875	100	+	1	ID=Rr06875.t1.mrna1.cds3;Name=Rr06875.t1;Parent=Rr06875.t1.mrna1;Target=Rr06875.t1 431 620 +
L1SC0000044	rubus_genome	CDS	737985	738402	100	+	2	ID=Rr06875.t1.mrna1.cds4;Name=Rr06875.t1;Parent=Rr06875.t1.mrna1;Target=Rr06875.t1 621 1038 +
L1SC0000044	rubus_genome	gene	748886	751339	.	+	.	ID=Rr06876.t1.path1;Name=Rr06876.t1
L1SC0000044	rubus_genome	mRNA	748886	751339	.	+	.	ID=Rr06876.t1.mrna1;Name=Rr06876.t1;Parent=Rr06876.t1.path1;coverage=100.0;identity=100.0;matches=2454;mismatches=0;indels=0;unknowns=0
L1SC0000044	rubus_genome	exon	748886	751339	100	+	.	ID=Rr06876.t1.mrna1.exon1;Name=Rr06876.t1;Parent=Rr06876.t1.mrna1;Target=Rr06876.t1 2454 1 .
L1SC0000044	rubus_genome	CDS	748886	751339	100	+	0	ID=Rr06876.t1.mrna1.cds1;Name=Rr06876.t1;Parent=Rr06876.t1.mrna1;Target=Rr06876.t1 2454 1 .
L1SC0000044	rubus_genome	gene	752836	756000	.	-	.	ID=Rr06878.t1.path1;Name=Rr06878.t1
L1SC0000044	rubus_genome	mRNA	752836	756000	.	-	.	ID=Rr06878.t1.mrna1;Name=Rr06878.t1;Parent=Rr06878.t1.path1;coverage=100.0;identity=100.0;matches=1542;mismatches=0;indels=0;unknowns=0
L1SC0000044	rubus_genome	exon	755684	756000	100	-	.	ID=Rr06878.t1.mrna1.exon1;Name=Rr06878.t1;Parent=Rr06878.t1.mrna1;Target=Rr06878.t1 1 317 +
L1SC0000044	rubus_genome	exon	755406	755539	100	-	.	ID=Rr06878.t1.mrna1.exon2;Name=Rr06878.t1;Parent=Rr06878.t1.mrna1;Target=Rr06878.t1 318 451 +
L1SC0000044	rubus_genome	exon	753731	754194	100	-	.	ID=Rr06878.t1.mrna1.exon3;Name=Rr06878.t1;Parent=Rr06878.t1.mrna1;Target=Rr06878.t1 452 915 +
L1SC0000044	rubus_genome	exon	753433	753564	100	-	.	ID=Rr06878.t1.mrna1.exon4;Name=Rr06878.t1;Parent=Rr06878.t1.mrna1;Target=Rr06878.t1 916 1047 +
L1SC0000044	rubus_genome	exon	752836	753330	100	-	.	ID=Rr06878.t1.mrna1.exon5;Name=Rr06878.t1;Parent=Rr06878.t1.mrna1;Target=Rr06878.t1 1048 1542 +
L1SC0000044	rubus_genome	CDS	755684	756000	100	-	0	ID=Rr06878.t1.mrna1.cds1;Name=Rr06878.t1;Parent=Rr06878.t1.mrna1;Target=Rr06878.t1 1 317 +
L1SC0000044	rubus_genome	CDS	755406	755539	100	-	2	ID=Rr06878.t1.mrna1.cds2;Name=Rr06878.t1;Parent=Rr06878.t1.mrna1;Target=Rr06878.t1 318 451 +
L1SC0000044	rubus_genome	CDS	753731	754194	100	-	1	ID=Rr06878.t1.mrna1.cds3;Name=Rr06878.t1;Parent=Rr06878.t1.mrna1;Target=Rr06878.t1 452 915 +
L1SC0000044	rubus_genome	CDS	753433	753564	100	-	0	ID=Rr06878.t1.mrna1.cds4;Name=Rr06878.t1;Parent=Rr06878.t1.mrna1;Target=Rr06878.t1 916 1047 +
L1SC0000044	rubus_genome	CDS	752836	753330	100	-	0	ID=Rr06878.t1.mrna1.cds5;Name=Rr06878.t1;Parent=Rr06878.t1.mrna1;Target=Rr06878.t1 1048 1542 +
L1SC0000044	rubus_genome	gene	759225	762351	.	-	.	ID=Rr06879.t1.path1;Name=Rr06879.t1
L1SC0000044	rubus_genome	mRNA	759225	762351	.	-	.	ID=Rr06879.t1.mrna1;Name=Rr06879.t1;Parent=Rr06879.t1.path1;coverage=100.0;identity=100.0;matches=1593;mismatches=0;indels=0;unknowns=0
L1SC0000044	rubus_genome	exon	761945	762351	100	-	.	ID=Rr06879.t1.mrna1.exon1;Name=Rr06879.t1;Parent=Rr06879.t1.mrna1;Target=Rr06879.t1 1 407 +
L1SC0000044	rubus_genome	exon	761713	761849	100	-	.	ID=Rr06879.t1.mrna1.exon2;Name=Rr06879.t1;Parent=Rr06879.t1.mrna1;Target=Rr06879.t1 408 544 +
L1SC0000044	rubus_genome	exon	760881	761308	100	-	.	ID=Rr06879.t1.mrna1.exon3;Name=Rr06879.t1;Parent=Rr06879.t1.mrna1;Target=Rr06879.t1 545 972 +
L1SC0000044	rubus_genome	exon	759815	759946	100	-	.	ID=Rr06879.t1.mrna1.exon4;Name=Rr06879.t1;Parent=Rr06879.t1.mrna1;Target=Rr06879.t1 973 1104 +
L1SC0000044	rubus_genome	exon	759225	759713	100	-	.	ID=Rr06879.t1.mrna1.exon5;Name=Rr06879.t1;Parent=Rr06879.t1.mrna1;Target=Rr06879.t1 1105 1593 +
L1SC0000044	rubus_genome	CDS	761945	762351	100	-	0	ID=Rr06879.t1.mrna1.cds1;Name=Rr06879.t1;Parent=Rr06879.t1.mrna1;Target=Rr06879.t1 1 407 +
L1SC0000044	rubus_genome	CDS	761713	761849	100	-	2	ID=Rr06879.t1.mrna1.cds2;Name=Rr06879.t1;Parent=Rr06879.t1.mrna1;Target=Rr06879.t1 408 544 +
L1SC0000044	rubus_genome	CDS	760881	761308	100	-	1	ID=Rr06879.t1.mrna1.cds3;Name=Rr06879.t1;Parent=Rr06879.t1.mrna1;Target=Rr06879.t1 545 972 +
L1SC0000044	rubus_genome	CDS	759815	759946	100	-	0	ID=Rr06879.t1.mrna1.cds4;Name=Rr06879.t1;Parent=Rr06879.t1.mrna1;Target=Rr06879.t1 973 1104 +
L1SC0000044	rubus_genome	CDS	759225	759713	100	-	0	ID=Rr06879.t1.mrna1.cds5;Name=Rr06879.t1;Parent=Rr06879.t1.mrna1;Target=Rr06879.t1 1105 1593 +
L1SC0000044	rubus_genome	gene	768169	775616	.	+	.	ID=Rr06880.t1.path1;Name=Rr06880.t1
L1SC0000044	rubus_genome	mRNA	768169	775616	.	+	.	ID=Rr06880.t1.mrna1;Name=Rr06880.t1;Parent=Rr06880.t1.path1;coverage=100.0;identity=100.0;matches=3003;mismatches=0;indels=0;unknowns=0
L1SC0000044	rubus_genome	exon	768169	768304	100	+	.	ID=Rr06880.t1.mrna1.exon1;Name=Rr06880.t1;Parent=Rr06880.t1.mrna1;Target=Rr06880.t1 1 136 +
L1SC0000044	rubus_genome	exon	769297	769407	100	+	.	ID=Rr06880.t1.mrna1.exon2;Name=Rr06880.t1;Parent=Rr06880.t1.mrna1;Target=Rr06880.t1 137 247 +
L1SC0000044	rubus_genome	exon	769509	769717	100	+	.	ID=Rr06880.t1.mrna1.exon3;Name=Rr06880.t1;Parent=Rr06880.t1.mrna1;Target=Rr06880.t1 248 456 +
L1SC0000044	rubus_genome	exon	769955	770133	100	+	.	ID=Rr06880.t1.mrna1.exon4;Name=Rr06880.t1;Parent=Rr06880.t1.mrna1;Target=Rr06880.t1 457 635 +
L1SC0000044	rubus_genome	exon	770572	770650	100	+	.	ID=Rr06880.t1.mrna1.exon5;Name=Rr06880.t1;Parent=Rr06880.t1.mrna1;Target=Rr06880.t1 636 714 +
L1SC0000044	rubus_genome	exon	770980	771114	100	+	.	ID=Rr06880.t1.mrna1.exon6;Name=Rr06880.t1;Parent=Rr06880.t1.mrna1;Target=Rr06880.t1 715 849 +
L1SC0000044	rubus_genome	exon	771229	771378	100	+	.	ID=Rr06880.t1.mrna1.exon7;Name=Rr06880.t1;Parent=Rr06880.t1.mrna1;Target=Rr06880.t1 850 999 +
L1SC0000044	rubus_genome	exon	771553	771663	100	+	.	ID=Rr06880.t1.mrna1.exon8;Name=Rr06880.t1;Parent=Rr06880.t1.mrna1;Target=Rr06880.t1 1000 1110 +
L1SC0000044	rubus_genome	exon	771788	772702	100	+	.	ID=Rr06880.t1.mrna1.exon9;Name=Rr06880.t1;Parent=Rr06880.t1.mrna1;Target=Rr06880.t1 1111 2025 +
L1SC0000044	rubus_genome	exon	772980	773252	100	+	.	ID=Rr06880.t1.mrna1.exon10;Name=Rr06880.t1;Parent=Rr06880.t1.mrna1;Target=Rr06880.t1 2026 2298 +
L1SC0000044	rubus_genome	exon	773764	773973	100	+	.	ID=Rr06880.t1.mrna1.exon11;Name=Rr06880.t1;Parent=Rr06880.t1.mrna1;Target=Rr06880.t1 2299 2508 +
L1SC0000044	rubus_genome	exon	774706	774863	100	+	.	ID=Rr06880.t1.mrna1.exon12;Name=Rr06880.t1;Parent=Rr06880.t1.mrna1;Target=Rr06880.t1 2509 2666 +
L1SC0000044	rubus_genome	exon	775280	775616	100	+	.	ID=Rr06880.t1.mrna1.exon13;Name=Rr06880.t1;Parent=Rr06880.t1.mrna1;Target=Rr06880.t1 2667 3003 +
L1SC0000044	rubus_genome	CDS	768169	768304	100	+	0	ID=Rr06880.t1.mrna1.cds1;Name=Rr06880.t1;Parent=Rr06880.t1.mrna1;Target=Rr06880.t1 1 136 +
L1SC0000044	rubus_genome	CDS	769297	769407	100	+	1	ID=Rr06880.t1.mrna1.cds2;Name=Rr06880.t1;Parent=Rr06880.t1.mrna1;Target=Rr06880.t1 137 247 +
L1SC0000044	rubus_genome	CDS	769509	769717	100	+	1	ID=Rr06880.t1.mrna1.cds3;Name=Rr06880.t1;Parent=Rr06880.t1.mrna1;Target=Rr06880.t1 248 456 +
L1SC0000044	rubus_genome	CDS	769955	770133	100	+	0	ID=Rr06880.t1.mrna1.cds4;Name=Rr06880.t1;Parent=Rr06880.t1.mrna1;Target=Rr06880.t1 457 635 +
L1SC0000044	rubus_genome	CDS	770572	770650	100	+	2	ID=Rr06880.t1.mrna1.cds5;Name=Rr06880.t1;Parent=Rr06880.t1.mrna1;Target=Rr06880.t1 636 714 +
L1SC0000044	rubus_genome	CDS	770980	771114	100	+	0	ID=Rr06880.t1.mrna1.cds6;Name=Rr06880.t1;Parent=Rr06880.t1.mrna1;Target=Rr06880.t1 715 849 +
L1SC0000044	rubus_genome	CDS	771229	771378	100	+	0	ID=Rr06880.t1.mrna1.cds7;Name=Rr06880.t1;Parent=Rr06880.t1.mrna1;Target=Rr06880.t1 850 999 +
L1SC0000044	rubus_genome	CDS	771553	771663	100	+	0	ID=Rr06880.t1.mrna1.cds8;Name=Rr06880.t1;Parent=Rr06880.t1.mrna1;Target=Rr06880.t1 1000 1110 +
L1SC0000044	rubus_genome	CDS	771788	772702	100	+	0	ID=Rr06880.t1.mrna1.cds9;Name=Rr06880.t1;Parent=Rr06880.t1.mrna1;Target=Rr06880.t1 1111 2025 +
L1SC0000044	rubus_genome	CDS	772980	773252	100	+	0	ID=Rr06880.t1.mrna1.cds10;Name=Rr06880.t1;Parent=Rr06880.t1.mrna1;Target=Rr06880.t1 2026 2298 +
L1SC0000044	rubus_genome	CDS	773764	773973	100	+	0	ID=Rr06880.t1.mrna1.cds11;Name=Rr06880.t1;Parent=Rr06880.t1.mrna1;Target=Rr06880.t1 2299 2508 +
L1SC0000044	rubus_genome	CDS	774706	774863	100	+	0	ID=Rr06880.t1.mrna1.cds12;Name=Rr06880.t1;Parent=Rr06880.t1.mrna1;Target=Rr06880.t1 2509 2666 +
L1SC0000044	rubus_genome	CDS	775280	775616	100	+	2	ID=Rr06880.t1.mrna1.cds13;Name=Rr06880.t1;Parent=Rr06880.t1.mrna1;Target=Rr06880.t1 2667 3003 +
L1SC0000044	rubus_genome	gene	776718	777351	.	+	.	ID=Rr06881.t1.path1;Name=Rr06881.t1
L1SC0000044	rubus_genome	mRNA	776718	777351	.	+	.	ID=Rr06881.t1.mrna1;Name=Rr06881.t1;Parent=Rr06881.t1.path1;coverage=100.0;identity=100.0;matches=396;mismatches=0;indels=0;unknowns=0
L1SC0000044	rubus_genome	exon	776718	776900	100	+	.	ID=Rr06881.t1.mrna1.exon1;Name=Rr06881.t1;Parent=Rr06881.t1.mrna1;Target=Rr06881.t1 1 183 +
L1SC0000044	rubus_genome	exon	776992	777045	100	+	.	ID=Rr06881.t1.mrna1.exon2;Name=Rr06881.t1;Parent=Rr06881.t1.mrna1;Target=Rr06881.t1 184 237 +
L1SC0000044	rubus_genome	exon	777193	777351	100	+	.	ID=Rr06881.t1.mrna1.exon3;Name=Rr06881.t1;Parent=Rr06881.t1.mrna1;Target=Rr06881.t1 238 396 +
L1SC0000044	rubus_genome	CDS	776718	776900	100	+	0	ID=Rr06881.t1.mrna1.cds1;Name=Rr06881.t1;Parent=Rr06881.t1.mrna1;Target=Rr06881.t1 1 183 +
L1SC0000044	rubus_genome	CDS	776992	777045	100	+	0	ID=Rr06881.t1.mrna1.cds2;Name=Rr06881.t1;Parent=Rr06881.t1.mrna1;Target=Rr06881.t1 184 237 +
L1SC0000044	rubus_genome	CDS	777193	777351	100	+	0	ID=Rr06881.t1.mrna1.cds3;Name=Rr06881.t1;Parent=Rr06881.t1.mrna1;Target=Rr06881.t1 238 396 +
L1SC0000044	rubus_genome	gene	778790	781505	.	+	.	ID=Rr06882.t1.path1;Name=Rr06882.t1
L1SC0000044	rubus_genome	mRNA	778790	781505	.	+	.	ID=Rr06882.t1.mrna1;Name=Rr06882.t1;Parent=Rr06882.t1.path1;coverage=100.0;identity=100.0;matches=945;mismatches=0;indels=0;unknowns=0
L1SC0000044	rubus_genome	exon	778790	779381	100	+	.	ID=Rr06882.t1.mrna1.exon1;Name=Rr06882.t1;Parent=Rr06882.t1.mrna1;Target=Rr06882.t1 1 592 +
L1SC0000044	rubus_genome	exon	779468	779555	100	+	.	ID=Rr06882.t1.mrna1.exon2;Name=Rr06882.t1;Parent=Rr06882.t1.mrna1;Target=Rr06882.t1 593 680 +
L1SC0000044	rubus_genome	exon	779686	779866	100	+	.	ID=Rr06882.t1.mrna1.exon3;Name=Rr06882.t1;Parent=Rr06882.t1.mrna1;Target=Rr06882.t1 681 861 +
L1SC0000044	rubus_genome	exon	781422	781505	100	+	.	ID=Rr06882.t1.mrna1.exon4;Name=Rr06882.t1;Parent=Rr06882.t1.mrna1;Target=Rr06882.t1 862 945 +
L1SC0000044	rubus_genome	CDS	778790	779381	100	+	0	ID=Rr06882.t1.mrna1.cds1;Name=Rr06882.t1;Parent=Rr06882.t1.mrna1;Target=Rr06882.t1 1 592 +
L1SC0000044	rubus_genome	CDS	779468	779555	100	+	1	ID=Rr06882.t1.mrna1.cds2;Name=Rr06882.t1;Parent=Rr06882.t1.mrna1;Target=Rr06882.t1 593 680 +
L1SC0000044	rubus_genome	CDS	779686	779866	100	+	2	ID=Rr06882.t1.mrna1.cds3;Name=Rr06882.t1;Parent=Rr06882.t1.mrna1;Target=Rr06882.t1 681 861 +
L1SC0000044	rubus_genome	CDS	781422	781505	100	+	0	ID=Rr06882.t1.mrna1.cds4;Name=Rr06882.t1;Parent=Rr06882.t1.mrna1;Target=Rr06882.t1 862 945 +
L1SC0000044	rubus_genome	gene	783264	784712	.	+	.	ID=Rr06883.t1.path1;Name=Rr06883.t1
L1SC0000044	rubus_genome	mRNA	783264	784712	.	+	.	ID=Rr06883.t1.mrna1;Name=Rr06883.t1;Parent=Rr06883.t1.path1;coverage=100.0;identity=100.0;matches=783;mismatches=0;indels=0;unknowns=0
L1SC0000044	rubus_genome	exon	783264	783378	100	+	.	ID=Rr06883.t1.mrna1.exon1;Name=Rr06883.t1;Parent=Rr06883.t1.mrna1;Target=Rr06883.t1 1 115 +
L1SC0000044	rubus_genome	exon	783512	783621	100	+	.	ID=Rr06883.t1.mrna1.exon2;Name=Rr06883.t1;Parent=Rr06883.t1.mrna1;Target=Rr06883.t1 116 225 +
L1SC0000044	rubus_genome	exon	783716	783894	100	+	.	ID=Rr06883.t1.mrna1.exon3;Name=Rr06883.t1;Parent=Rr06883.t1.mrna1;Target=Rr06883.t1 226 404 +
L1SC0000044	rubus_genome	exon	784212	784344	100	+	.	ID=Rr06883.t1.mrna1.exon4;Name=Rr06883.t1;Parent=Rr06883.t1.mrna1;Target=Rr06883.t1 405 537 +
L1SC0000044	rubus_genome	exon	784467	784712	100	+	.	ID=Rr06883.t1.mrna1.exon5;Name=Rr06883.t1;Parent=Rr06883.t1.mrna1;Target=Rr06883.t1 538 783 +
L1SC0000044	rubus_genome	CDS	783264	783378	100	+	0	ID=Rr06883.t1.mrna1.cds1;Name=Rr06883.t1;Parent=Rr06883.t1.mrna1;Target=Rr06883.t1 1 115 +
L1SC0000044	rubus_genome	CDS	783512	783621	100	+	1	ID=Rr06883.t1.mrna1.cds2;Name=Rr06883.t1;Parent=Rr06883.t1.mrna1;Target=Rr06883.t1 116 225 +
L1SC0000044	rubus_genome	CDS	783716	783894	100	+	0	ID=Rr06883.t1.mrna1.cds3;Name=Rr06883.t1;Parent=Rr06883.t1.mrna1;Target=Rr06883.t1 226 404 +
L1SC0000044	rubus_genome	CDS	784212	784344	100	+	2	ID=Rr06883.t1.mrna1.cds4;Name=Rr06883.t1;Parent=Rr06883.t1.mrna1;Target=Rr06883.t1 405 537 +
L1SC0000044	rubus_genome	CDS	784467	784712	100	+	0	ID=Rr06883.t1.mrna1.cds5;Name=Rr06883.t1;Parent=Rr06883.t1.mrna1;Target=Rr06883.t1 538 783 +
L1SC0000044	rubus_genome	gene	786604	787461	.	-	.	ID=Rr06884.t1.path1;Name=Rr06884.t1
L1SC0000044	rubus_genome	mRNA	786604	787461	.	-	.	ID=Rr06884.t1.mrna1;Name=Rr06884.t1;Parent=Rr06884.t1.path1;coverage=100.0;identity=100.0;matches=777;mismatches=0;indels=0;unknowns=0
L1SC0000044	rubus_genome	exon	787230	787461	100	-	.	ID=Rr06884.t1.mrna1.exon1;Name=Rr06884.t1;Parent=Rr06884.t1.mrna1;Target=Rr06884.t1 1 232 +
L1SC0000044	rubus_genome	exon	786604	787148	100	-	.	ID=Rr06884.t1.mrna1.exon2;Name=Rr06884.t1;Parent=Rr06884.t1.mrna1;Target=Rr06884.t1 233 777 +
L1SC0000044	rubus_genome	CDS	787230	787461	100	-	0	ID=Rr06884.t1.mrna1.cds1;Name=Rr06884.t1;Parent=Rr06884.t1.mrna1;Target=Rr06884.t1 1 232 +
L1SC0000044	rubus_genome	CDS	786604	787148	100	-	1	ID=Rr06884.t1.mrna1.cds2;Name=Rr06884.t1;Parent=Rr06884.t1.mrna1;Target=Rr06884.t1 233 777 +
L1SC0000044	rubus_genome	gene	787517	789007	.	-	.	ID=Rr06885.t1.path1;Name=Rr06885.t1
L1SC0000044	rubus_genome	mRNA	787517	789007	.	-	.	ID=Rr06885.t1.mrna1;Name=Rr06885.t1;Parent=Rr06885.t1.path1;coverage=100.0;identity=100.0;matches=1491;mismatches=0;indels=0;unknowns=0
L1SC0000044	rubus_genome	exon	787517	789007	100	-	.	ID=Rr06885.t1.mrna1.exon1;Name=Rr06885.t1;Parent=Rr06885.t1.mrna1;Target=Rr06885.t1 1491 1 .
L1SC0000044	rubus_genome	CDS	787517	789007	100	-	0	ID=Rr06885.t1.mrna1.cds1;Name=Rr06885.t1;Parent=Rr06885.t1.mrna1;Target=Rr06885.t1 1491 1 .
L1SC0000044	rubus_genome	gene	809434	810630	.	-	.	ID=Rr06886.t1.path1;Name=Rr06886.t1
L1SC0000044	rubus_genome	mRNA	809434	810630	.	-	.	ID=Rr06886.t1.mrna1;Name=Rr06886.t1;Parent=Rr06886.t1.path1;coverage=100.0;identity=100.0;matches=1197;mismatches=0;indels=0;unknowns=0
L1SC0000044	rubus_genome	exon	809434	810630	100	-	.	ID=Rr06886.t1.mrna1.exon1;Name=Rr06886.t1;Parent=Rr06886.t1.mrna1;Target=Rr06886.t1 1197 1 .
L1SC0000044	rubus_genome	CDS	809434	810630	100	-	0	ID=Rr06886.t1.mrna1.cds1;Name=Rr06886.t1;Parent=Rr06886.t1.mrna1;Target=Rr06886.t1 1197 1 .
L1SC0000044	rubus_genome	gene	814271	814591	.	+	.	ID=Rr06887.t1.path1;Name=Rr06887.t1
L1SC0000044	rubus_genome	mRNA	814271	814591	.	+	.	ID=Rr06887.t1.mrna1;Name=Rr06887.t1;Parent=Rr06887.t1.path1;coverage=100.0;identity=100.0;matches=321;mismatches=0;indels=0;unknowns=0
L1SC0000044	rubus_genome	exon	814271	814591	100	+	.	ID=Rr06887.t1.mrna1.exon1;Name=Rr06887.t1;Parent=Rr06887.t1.mrna1;Target=Rr06887.t1 321 1 .
L1SC0000044	rubus_genome	CDS	814271	814591	100	+	0	ID=Rr06887.t1.mrna1.cds1;Name=Rr06887.t1;Parent=Rr06887.t1.mrna1;Target=Rr06887.t1 321 1 .
L1SC0000044	rubus_genome	gene	825119	826298	.	+	.	ID=Rr06888.t1.path1;Name=Rr06888.t1
L1SC0000044	rubus_genome	mRNA	825119	826298	.	+	.	ID=Rr06888.t1.mrna1;Name=Rr06888.t1;Parent=Rr06888.t1.path1;coverage=100.0;identity=100.0;matches=933;mismatches=0;indels=0;unknowns=0
L1SC0000044	rubus_genome	exon	825119	825305	100	+	.	ID=Rr06888.t1.mrna1.exon1;Name=Rr06888.t1;Parent=Rr06888.t1.mrna1;Target=Rr06888.t1 1 187 +
L1SC0000044	rubus_genome	exon	825423	825691	100	+	.	ID=Rr06888.t1.mrna1.exon2;Name=Rr06888.t1;Parent=Rr06888.t1.mrna1;Target=Rr06888.t1 188 456 +
L1SC0000044	rubus_genome	exon	825822	826298	100	+	.	ID=Rr06888.t1.mrna1.exon3;Name=Rr06888.t1;Parent=Rr06888.t1.mrna1;Target=Rr06888.t1 457 933 +
L1SC0000044	rubus_genome	CDS	825119	825305	100	+	0	ID=Rr06888.t1.mrna1.cds1;Name=Rr06888.t1;Parent=Rr06888.t1.mrna1;Target=Rr06888.t1 1 187 +
L1SC0000044	rubus_genome	CDS	825423	825691	100	+	1	ID=Rr06888.t1.mrna1.cds2;Name=Rr06888.t1;Parent=Rr06888.t1.mrna1;Target=Rr06888.t1 188 456 +
L1SC0000044	rubus_genome	CDS	825822	826298	100	+	0	ID=Rr06888.t1.mrna1.cds3;Name=Rr06888.t1;Parent=Rr06888.t1.mrna1;Target=Rr06888.t1 457 933 +
L2SC0000044	rubus_genome	gene	22600	23850	.	+	.	ID=Rr06890.t1.path1;Name=Rr06890.t1
L2SC0000044	rubus_genome	mRNA	22600	23850	.	+	.	ID=Rr06890.t1.mrna1;Name=Rr06890.t1;Parent=Rr06890.t1.path1;coverage=100.0;identity=100.0;matches=681;mismatches=0;indels=0;unknowns=0
L2SC0000044	rubus_genome	exon	22600	22920	100	+	.	ID=Rr06890.t1.mrna1.exon1;Name=Rr06890.t1;Parent=Rr06890.t1.mrna1;Target=Rr06890.t1 1 321 +
L2SC0000044	rubus_genome	exon	23491	23850	100	+	.	ID=Rr06890.t1.mrna1.exon2;Name=Rr06890.t1;Parent=Rr06890.t1.mrna1;Target=Rr06890.t1 322 681 +
L2SC0000044	rubus_genome	CDS	22600	22920	100	+	0	ID=Rr06890.t1.mrna1.cds1;Name=Rr06890.t1;Parent=Rr06890.t1.mrna1;Target=Rr06890.t1 1 321 +
L2SC0000044	rubus_genome	CDS	23491	23850	100	+	0	ID=Rr06890.t1.mrna1.cds2;Name=Rr06890.t1;Parent=Rr06890.t1.mrna1;Target=Rr06890.t1 322 681 +
L2SC0000044	rubus_genome	gene	27980	28510	.	+	.	ID=Rr06891.t1.path1;Name=Rr06891.t1
L2SC0000044	rubus_genome	mRNA	27980	28510	.	+	.	ID=Rr06891.t1.mrna1;Name=Rr06891.t1;Parent=Rr06891.t1.path1;coverage=100.0;identity=100.0;matches=531;mismatches=0;indels=0;unknowns=0
L2SC0000044	rubus_genome	exon	27980	28510	100	+	.	ID=Rr06891.t1.mrna1.exon1;Name=Rr06891.t1;Parent=Rr06891.t1.mrna1;Target=Rr06891.t1 531 1 .
L2SC0000044	rubus_genome	CDS	27980	28510	100	+	0	ID=Rr06891.t1.mrna1.cds1;Name=Rr06891.t1;Parent=Rr06891.t1.mrna1;Target=Rr06891.t1 531 1 .
L2SC0000044	rubus_genome	gene	36765	38397	.	-	.	ID=Rr06892.t1.path1;Name=Rr06892.t1
L2SC0000044	rubus_genome	mRNA	36765	38397	.	-	.	ID=Rr06892.t1.mrna1;Name=Rr06892.t1;Parent=Rr06892.t1.path1;coverage=100.0;identity=100.0;matches=1554;mismatches=0;indels=0;unknowns=0
L2SC0000044	rubus_genome	exon	37456	38397	100	-	.	ID=Rr06892.t1.mrna1.exon1;Name=Rr06892.t1;Parent=Rr06892.t1.mrna1;Target=Rr06892.t1 1 942 +
L2SC0000044	rubus_genome	exon	36765	37376	100	-	.	ID=Rr06892.t1.mrna1.exon2;Name=Rr06892.t1;Parent=Rr06892.t1.mrna1;Target=Rr06892.t1 943 1554 +
L2SC0000044	rubus_genome	CDS	37456	38397	100	-	0	ID=Rr06892.t1.mrna1.cds1;Name=Rr06892.t1;Parent=Rr06892.t1.mrna1;Target=Rr06892.t1 1 942 +
L2SC0000044	rubus_genome	CDS	36765	37376	100	-	0	ID=Rr06892.t1.mrna1.cds2;Name=Rr06892.t1;Parent=Rr06892.t1.mrna1;Target=Rr06892.t1 943 1554 +
L2SC0000044	rubus_genome	gene	43366	44598	.	-	.	ID=Rr06893.t1.path1;Name=Rr06893.t1
L2SC0000044	rubus_genome	mRNA	43366	44598	.	-	.	ID=Rr06893.t1.mrna1;Name=Rr06893.t1;Parent=Rr06893.t1.path1;coverage=100.0;identity=100.0;matches=1233;mismatches=0;indels=0;unknowns=0
L2SC0000044	rubus_genome	exon	43366	44598	100	-	.	ID=Rr06893.t1.mrna1.exon1;Name=Rr06893.t1;Parent=Rr06893.t1.mrna1;Target=Rr06893.t1 1233 1 .
L2SC0000044	rubus_genome	CDS	43366	44598	100	-	0	ID=Rr06893.t1.mrna1.cds1;Name=Rr06893.t1;Parent=Rr06893.t1.mrna1;Target=Rr06893.t1 1233 1 .
L2SC0000044	rubus_genome	gene	52672	53580	.	-	.	ID=Rr06894.t1.path1;Name=Rr06894.t1
L2SC0000044	rubus_genome	mRNA	52672	53580	.	-	.	ID=Rr06894.t1.mrna1;Name=Rr06894.t1;Parent=Rr06894.t1.path1;coverage=100.0;identity=100.0;matches=909;mismatches=0;indels=0;unknowns=0
L2SC0000044	rubus_genome	exon	52672	53580	100	-	.	ID=Rr06894.t1.mrna1.exon1;Name=Rr06894.t1;Parent=Rr06894.t1.mrna1;Target=Rr06894.t1 909 1 .
L2SC0000044	rubus_genome	CDS	52672	53580	100	-	0	ID=Rr06894.t1.mrna1.cds1;Name=Rr06894.t1;Parent=Rr06894.t1.mrna1;Target=Rr06894.t1 909 1 .
L2SC0000044	rubus_genome	gene	58500	59369	.	-	.	ID=Rr06896.t1.path1;Name=Rr06896.t1
L2SC0000044	rubus_genome	mRNA	58500	59369	.	-	.	ID=Rr06896.t1.mrna1;Name=Rr06896.t1;Parent=Rr06896.t1.path1;coverage=100.0;identity=100.0;matches=870;mismatches=0;indels=0;unknowns=0
L2SC0000044	rubus_genome	exon	58500	59369	100	-	.	ID=Rr06896.t1.mrna1.exon1;Name=Rr06896.t1;Parent=Rr06896.t1.mrna1;Target=Rr06896.t1 870 1 .
L2SC0000044	rubus_genome	CDS	58500	59369	100	-	0	ID=Rr06896.t1.mrna1.cds1;Name=Rr06896.t1;Parent=Rr06896.t1.mrna1;Target=Rr06896.t1 870 1 .
L2SC0000044	rubus_genome	gene	60123	61502	.	+	.	ID=Rr06897.t1.path1;Name=Rr06897.t1
L2SC0000044	rubus_genome	mRNA	60123	61502	.	+	.	ID=Rr06897.t1.mrna1;Name=Rr06897.t1;Parent=Rr06897.t1.path1;coverage=100.0;identity=100.0;matches=945;mismatches=0;indels=0;unknowns=0
L2SC0000044	rubus_genome	exon	60123	60165	100	+	.	ID=Rr06897.t1.mrna1.exon1;Name=Rr06897.t1;Parent=Rr06897.t1.mrna1;Target=Rr06897.t1 1 43 +
L2SC0000044	rubus_genome	exon	60601	61502	100	+	.	ID=Rr06897.t1.mrna1.exon2;Name=Rr06897.t1;Parent=Rr06897.t1.mrna1;Target=Rr06897.t1 44 945 +
L2SC0000044	rubus_genome	CDS	60123	60165	100	+	0	ID=Rr06897.t1.mrna1.cds1;Name=Rr06897.t1;Parent=Rr06897.t1.mrna1;Target=Rr06897.t1 1 43 +
L2SC0000044	rubus_genome	CDS	60601	61502	100	+	1	ID=Rr06897.t1.mrna1.cds2;Name=Rr06897.t1;Parent=Rr06897.t1.mrna1;Target=Rr06897.t1 44 945 +
L2SC0000044	rubus_genome	gene	81600	85261	.	-	.	ID=Rr06898.t1.path1;Name=Rr06898.t1
L2SC0000044	rubus_genome	mRNA	81600	85261	.	-	.	ID=Rr06898.t1.mrna1;Name=Rr06898.t1;Parent=Rr06898.t1.path1;coverage=100.0;identity=100.0;matches=2460;mismatches=0;indels=0;unknowns=0
L2SC0000044	rubus_genome	exon	83959	85261	100	-	.	ID=Rr06898.t1.mrna1.exon1;Name=Rr06898.t1;Parent=Rr06898.t1.mrna1;Target=Rr06898.t1 1 1303 +
L2SC0000044	rubus_genome	exon	83671	83858	100	-	.	ID=Rr06898.t1.mrna1.exon2;Name=Rr06898.t1;Parent=Rr06898.t1.mrna1;Target=Rr06898.t1 1304 1491 +
L2SC0000044	rubus_genome	exon	82963	83186	100	-	.	ID=Rr06898.t1.mrna1.exon3;Name=Rr06898.t1;Parent=Rr06898.t1.mrna1;Target=Rr06898.t1 1492 1715 +
L2SC0000044	rubus_genome	exon	81600	82344	100	-	.	ID=Rr06898.t1.mrna1.exon4;Name=Rr06898.t1;Parent=Rr06898.t1.mrna1;Target=Rr06898.t1 1716 2460 +
L2SC0000044	rubus_genome	CDS	83959	85261	100	-	0	ID=Rr06898.t1.mrna1.cds1;Name=Rr06898.t1;Parent=Rr06898.t1.mrna1;Target=Rr06898.t1 1 1303 +
L2SC0000044	rubus_genome	CDS	83671	83858	100	-	1	ID=Rr06898.t1.mrna1.cds2;Name=Rr06898.t1;Parent=Rr06898.t1.mrna1;Target=Rr06898.t1 1304 1491 +
L2SC0000044	rubus_genome	CDS	82963	83186	100	-	0	ID=Rr06898.t1.mrna1.cds3;Name=Rr06898.t1;Parent=Rr06898.t1.mrna1;Target=Rr06898.t1 1492 1715 +
L2SC0000044	rubus_genome	CDS	81600	82344	100	-	2	ID=Rr06898.t1.mrna1.cds4;Name=Rr06898.t1;Parent=Rr06898.t1.mrna1;Target=Rr06898.t1 1716 2460 +
L2SC0000044	rubus_genome	gene	102738	106228	.	-	.	ID=Rr06899.t1.path1;Name=Rr06899.t1
L2SC0000044	rubus_genome	mRNA	102738	106228	.	-	.	ID=Rr06899.t1.mrna1;Name=Rr06899.t1;Parent=Rr06899.t1.path1;coverage=100.0;identity=100.0;matches=1185;mismatches=0;indels=0;unknowns=0
L2SC0000044	rubus_genome	exon	106081	106228	100	-	.	ID=Rr06899.t1.mrna1.exon1;Name=Rr06899.t1;Parent=Rr06899.t1.mrna1;Target=Rr06899.t1 1 148 +
L2SC0000044	rubus_genome	exon	105757	105992	100	-	.	ID=Rr06899.t1.mrna1.exon2;Name=Rr06899.t1;Parent=Rr06899.t1.mrna1;Target=Rr06899.t1 149 384 +
L2SC0000044	rubus_genome	exon	105524	105622	100	-	.	ID=Rr06899.t1.mrna1.exon3;Name=Rr06899.t1;Parent=Rr06899.t1.mrna1;Target=Rr06899.t1 385 483 +
L2SC0000044	rubus_genome	exon	104976	105170	100	-	.	ID=Rr06899.t1.mrna1.exon4;Name=Rr06899.t1;Parent=Rr06899.t1.mrna1;Target=Rr06899.t1 484 678 +
L2SC0000044	rubus_genome	exon	104400	104492	100	-	.	ID=Rr06899.t1.mrna1.exon5;Name=Rr06899.t1;Parent=Rr06899.t1.mrna1;Target=Rr06899.t1 679 771 +
L2SC0000044	rubus_genome	exon	104208	104303	100	-	.	ID=Rr06899.t1.mrna1.exon6;Name=Rr06899.t1;Parent=Rr06899.t1.mrna1;Target=Rr06899.t1 772 867 +
L2SC0000044	rubus_genome	exon	103925	104065	100	-	.	ID=Rr06899.t1.mrna1.exon7;Name=Rr06899.t1;Parent=Rr06899.t1.mrna1;Target=Rr06899.t1 868 1008 +
L2SC0000044	rubus_genome	exon	102738	102914	100	-	.	ID=Rr06899.t1.mrna1.exon8;Name=Rr06899.t1;Parent=Rr06899.t1.mrna1;Target=Rr06899.t1 1009 1185 +
L2SC0000044	rubus_genome	CDS	106081	106228	100	-	0	ID=Rr06899.t1.mrna1.cds1;Name=Rr06899.t1;Parent=Rr06899.t1.mrna1;Target=Rr06899.t1 1 148 +
L2SC0000044	rubus_genome	CDS	105757	105992	100	-	1	ID=Rr06899.t1.mrna1.cds2;Name=Rr06899.t1;Parent=Rr06899.t1.mrna1;Target=Rr06899.t1 149 384 +
L2SC0000044	rubus_genome	CDS	105524	105622	100	-	0	ID=Rr06899.t1.mrna1.cds3;Name=Rr06899.t1;Parent=Rr06899.t1.mrna1;Target=Rr06899.t1 385 483 +
L2SC0000044	rubus_genome	CDS	104976	105170	100	-	0	ID=Rr06899.t1.mrna1.cds4;Name=Rr06899.t1;Parent=Rr06899.t1.mrna1;Target=Rr06899.t1 484 678 +
L2SC0000044	rubus_genome	CDS	104400	104492	100	-	0	ID=Rr06899.t1.mrna1.cds5;Name=Rr06899.t1;Parent=Rr06899.t1.mrna1;Target=Rr06899.t1 679 771 +
L2SC0000044	rubus_genome	CDS	104208	104303	100	-	0	ID=Rr06899.t1.mrna1.cds6;Name=Rr06899.t1;Parent=Rr06899.t1.mrna1;Target=Rr06899.t1 772 867 +
L2SC0000044	rubus_genome	CDS	103925	104065	100	-	0	ID=Rr06899.t1.mrna1.cds7;Name=Rr06899.t1;Parent=Rr06899.t1.mrna1;Target=Rr06899.t1 868 1008 +
L2SC0000044	rubus_genome	CDS	102738	102914	100	-	0	ID=Rr06899.t1.mrna1.cds8;Name=Rr06899.t1;Parent=Rr06899.t1.mrna1;Target=Rr06899.t1 1009 1185 +
L2SC0000044	rubus_genome	gene	107374	110741	.	-	.	ID=Rr06900.t1.path1;Name=Rr06900.t1
L2SC0000044	rubus_genome	mRNA	107374	110741	.	-	.	ID=Rr06900.t1.mrna1;Name=Rr06900.t1;Parent=Rr06900.t1.path1;coverage=100.0;identity=100.0;matches=1818;mismatches=0;indels=0;unknowns=0
L2SC0000044	rubus_genome	exon	110511	110741	100	-	.	ID=Rr06900.t1.mrna1.exon1;Name=Rr06900.t1;Parent=Rr06900.t1.mrna1;Target=Rr06900.t1 1 231 +
L2SC0000044	rubus_genome	exon	110357	110419	100	-	.	ID=Rr06900.t1.mrna1.exon2;Name=Rr06900.t1;Parent=Rr06900.t1.mrna1;Target=Rr06900.t1 232 294 +
L2SC0000044	rubus_genome	exon	110181	110271	100	-	.	ID=Rr06900.t1.mrna1.exon3;Name=Rr06900.t1;Parent=Rr06900.t1.mrna1;Target=Rr06900.t1 295 385 +
L2SC0000044	rubus_genome	exon	109816	109892	100	-	.	ID=Rr06900.t1.mrna1.exon4;Name=Rr06900.t1;Parent=Rr06900.t1.mrna1;Target=Rr06900.t1 386 462 +
L2SC0000044	rubus_genome	exon	109431	109519	100	-	.	ID=Rr06900.t1.mrna1.exon5;Name=Rr06900.t1;Parent=Rr06900.t1.mrna1;Target=Rr06900.t1 463 551 +
L2SC0000044	rubus_genome	exon	109149	109332	100	-	.	ID=Rr06900.t1.mrna1.exon6;Name=Rr06900.t1;Parent=Rr06900.t1.mrna1;Target=Rr06900.t1 552 735 +
L2SC0000044	rubus_genome	exon	108772	108953	100	-	.	ID=Rr06900.t1.mrna1.exon7;Name=Rr06900.t1;Parent=Rr06900.t1.mrna1;Target=Rr06900.t1 736 917 +
L2SC0000044	rubus_genome	exon	108377	108479	100	-	.	ID=Rr06900.t1.mrna1.exon8;Name=Rr06900.t1;Parent=Rr06900.t1.mrna1;Target=Rr06900.t1 918 1020 +
L2SC0000044	rubus_genome	exon	107930	108261	100	-	.	ID=Rr06900.t1.mrna1.exon9;Name=Rr06900.t1;Parent=Rr06900.t1.mrna1;Target=Rr06900.t1 1021 1352 +
L2SC0000044	rubus_genome	exon	107374	107839	100	-	.	ID=Rr06900.t1.mrna1.exon10;Name=Rr06900.t1;Parent=Rr06900.t1.mrna1;Target=Rr06900.t1 1353 1818 +
L2SC0000044	rubus_genome	CDS	110511	110741	100	-	0	ID=Rr06900.t1.mrna1.cds1;Name=Rr06900.t1;Parent=Rr06900.t1.mrna1;Target=Rr06900.t1 1 231 +
L2SC0000044	rubus_genome	CDS	110357	110419	100	-	0	ID=Rr06900.t1.mrna1.cds2;Name=Rr06900.t1;Parent=Rr06900.t1.mrna1;Target=Rr06900.t1 232 294 +
L2SC0000044	rubus_genome	CDS	110181	110271	100	-	0	ID=Rr06900.t1.mrna1.cds3;Name=Rr06900.t1;Parent=Rr06900.t1.mrna1;Target=Rr06900.t1 295 385 +
L2SC0000044	rubus_genome	CDS	109816	109892	100	-	1	ID=Rr06900.t1.mrna1.cds4;Name=Rr06900.t1;Parent=Rr06900.t1.mrna1;Target=Rr06900.t1 386 462 +
L2SC0000044	rubus_genome	CDS	109431	109519	100	-	0	ID=Rr06900.t1.mrna1.cds5;Name=Rr06900.t1;Parent=Rr06900.t1.mrna1;Target=Rr06900.t1 463 551 +
L2SC0000044	rubus_genome	CDS	109149	109332	100	-	2	ID=Rr06900.t1.mrna1.cds6;Name=Rr06900.t1;Parent=Rr06900.t1.mrna1;Target=Rr06900.t1 552 735 +
L2SC0000044	rubus_genome	CDS	108772	108953	100	-	0	ID=Rr06900.t1.mrna1.cds7;Name=Rr06900.t1;Parent=Rr06900.t1.mrna1;Target=Rr06900.t1 736 917 +
L2SC0000044	rubus_genome	CDS	108377	108479	100	-	2	ID=Rr06900.t1.mrna1.cds8;Name=Rr06900.t1;Parent=Rr06900.t1.mrna1;Target=Rr06900.t1 918 1020 +
L2SC0000044	rubus_genome	CDS	107930	108261	100	-	0	ID=Rr06900.t1.mrna1.cds9;Name=Rr06900.t1;Parent=Rr06900.t1.mrna1;Target=Rr06900.t1 1021 1352 +
L2SC0000044	rubus_genome	CDS	107374	107839	100	-	2	ID=Rr06900.t1.mrna1.cds10;Name=Rr06900.t1;Parent=Rr06900.t1.mrna1;Target=Rr06900.t1 1353 1818 +
L2SC0000044	rubus_genome	gene	116146	119931	.	+	.	ID=Rr06902.t1.path1;Name=Rr06902.t1
L2SC0000044	rubus_genome	mRNA	116146	119931	.	+	.	ID=Rr06902.t1.mrna1;Name=Rr06902.t1;Parent=Rr06902.t1.path1;coverage=100.0;identity=100.0;matches=1131;mismatches=0;indels=0;unknowns=0
L2SC0000044	rubus_genome	exon	116146	116267	100	+	.	ID=Rr06902.t1.mrna1.exon1;Name=Rr06902.t1;Parent=Rr06902.t1.mrna1;Target=Rr06902.t1 1 122 +
L2SC0000044	rubus_genome	exon	116348	116405	100	+	.	ID=Rr06902.t1.mrna1.exon2;Name=Rr06902.t1;Parent=Rr06902.t1.mrna1;Target=Rr06902.t1 123 180 +
L2SC0000044	rubus_genome	exon	116642	116760	100	+	.	ID=Rr06902.t1.mrna1.exon3;Name=Rr06902.t1;Parent=Rr06902.t1.mrna1;Target=Rr06902.t1 181 299 +
L2SC0000044	rubus_genome	exon	117086	117185	100	+	.	ID=Rr06902.t1.mrna1.exon4;Name=Rr06902.t1;Parent=Rr06902.t1.mrna1;Target=Rr06902.t1 300 399 +
L2SC0000044	rubus_genome	exon	117674	117769	100	+	.	ID=Rr06902.t1.mrna1.exon5;Name=Rr06902.t1;Parent=Rr06902.t1.mrna1;Target=Rr06902.t1 400 495 +
L2SC0000044	rubus_genome	exon	117853	117949	100	+	.	ID=Rr06902.t1.mrna1.exon6;Name=Rr06902.t1;Parent=Rr06902.t1.mrna1;Target=Rr06902.t1 496 592 +
L2SC0000044	rubus_genome	exon	118497	118584	100	+	.	ID=Rr06902.t1.mrna1.exon7;Name=Rr06902.t1;Parent=Rr06902.t1.mrna1;Target=Rr06902.t1 593 680 +
L2SC0000044	rubus_genome	exon	118681	118777	100	+	.	ID=Rr06902.t1.mrna1.exon8;Name=Rr06902.t1;Parent=Rr06902.t1.mrna1;Target=Rr06902.t1 681 777 +
L2SC0000044	rubus_genome	exon	118972	119057	100	+	.	ID=Rr06902.t1.mrna1.exon9;Name=Rr06902.t1;Parent=Rr06902.t1.mrna1;Target=Rr06902.t1 778 863 +
L2SC0000044	rubus_genome	exon	119410	119529	100	+	.	ID=Rr06902.t1.mrna1.exon10;Name=Rr06902.t1;Parent=Rr06902.t1.mrna1;Target=Rr06902.t1 864 983 +
L2SC0000044	rubus_genome	exon	119630	119728	100	+	.	ID=Rr06902.t1.mrna1.exon11;Name=Rr06902.t1;Parent=Rr06902.t1.mrna1;Target=Rr06902.t1 984 1082 +
L2SC0000044	rubus_genome	exon	119883	119931	100	+	.	ID=Rr06902.t1.mrna1.exon12;Name=Rr06902.t1;Parent=Rr06902.t1.mrna1;Target=Rr06902.t1 1083 1131 +
L2SC0000044	rubus_genome	CDS	116146	116267	100	+	0	ID=Rr06902.t1.mrna1.cds1;Name=Rr06902.t1;Parent=Rr06902.t1.mrna1;Target=Rr06902.t1 1 122 +
L2SC0000044	rubus_genome	CDS	116348	116405	100	+	2	ID=Rr06902.t1.mrna1.cds2;Name=Rr06902.t1;Parent=Rr06902.t1.mrna1;Target=Rr06902.t1 123 180 +
L2SC0000044	rubus_genome	CDS	116642	116760	100	+	0	ID=Rr06902.t1.mrna1.cds3;Name=Rr06902.t1;Parent=Rr06902.t1.mrna1;Target=Rr06902.t1 181 299 +
L2SC0000044	rubus_genome	CDS	117086	117185	100	+	2	ID=Rr06902.t1.mrna1.cds4;Name=Rr06902.t1;Parent=Rr06902.t1.mrna1;Target=Rr06902.t1 300 399 +
L2SC0000044	rubus_genome	CDS	117674	117769	100	+	0	ID=Rr06902.t1.mrna1.cds5;Name=Rr06902.t1;Parent=Rr06902.t1.mrna1;Target=Rr06902.t1 400 495 +
L2SC0000044	rubus_genome	CDS	117853	117949	100	+	0	ID=Rr06902.t1.mrna1.cds6;Name=Rr06902.t1;Parent=Rr06902.t1.mrna1;Target=Rr06902.t1 496 592 +
L2SC0000044	rubus_genome	CDS	118497	118584	100	+	1	ID=Rr06902.t1.mrna1.cds7;Name=Rr06902.t1;Parent=Rr06902.t1.mrna1;Target=Rr06902.t1 593 680 +
L2SC0000044	rubus_genome	CDS	118681	118777	100	+	2	ID=Rr06902.t1.mrna1.cds8;Name=Rr06902.t1;Parent=Rr06902.t1.mrna1;Target=Rr06902.t1 681 777 +
L2SC0000044	rubus_genome	CDS	118972	119057	100	+	0	ID=Rr06902.t1.mrna1.cds9;Name=Rr06902.t1;Parent=Rr06902.t1.mrna1;Target=Rr06902.t1 778 863 +
L2SC0000044	rubus_genome	CDS	119410	119529	100	+	2	ID=Rr06902.t1.mrna1.cds10;Name=Rr06902.t1;Parent=Rr06902.t1.mrna1;Target=Rr06902.t1 864 983 +
L2SC0000044	rubus_genome	CDS	119630	119728	100	+	2	ID=Rr06902.t1.mrna1.cds11;Name=Rr06902.t1;Parent=Rr06902.t1.mrna1;Target=Rr06902.t1 984 1082 +
L2SC0000044	rubus_genome	CDS	119883	119931	100	+	2	ID=Rr06902.t1.mrna1.cds12;Name=Rr06902.t1;Parent=Rr06902.t1.mrna1;Target=Rr06902.t1 1083 1131 +
L2SC0000044	rubus_genome	gene	122932	132842	.	+	.	ID=Rr06903.t1.path1;Name=Rr06903.t1
L2SC0000044	rubus_genome	mRNA	122932	132842	.	+	.	ID=Rr06903.t1.mrna1;Name=Rr06903.t1;Parent=Rr06903.t1.path1;coverage=100.0;identity=100.0;matches=2850;mismatches=0;indels=0;unknowns=0
L2SC0000044	rubus_genome	exon	122932	123583	100	+	.	ID=Rr06903.t1.mrna1.exon1;Name=Rr06903.t1;Parent=Rr06903.t1.mrna1;Target=Rr06903.t1 1 652 +
L2SC0000044	rubus_genome	exon	124474	124594	100	+	.	ID=Rr06903.t1.mrna1.exon2;Name=Rr06903.t1;Parent=Rr06903.t1.mrna1;Target=Rr06903.t1 653 773 +
L2SC0000044	rubus_genome	exon	124698	124891	100	+	.	ID=Rr06903.t1.mrna1.exon3;Name=Rr06903.t1;Parent=Rr06903.t1.mrna1;Target=Rr06903.t1 774 967 +
L2SC0000044	rubus_genome	exon	125455	125493	100	+	.	ID=Rr06903.t1.mrna1.exon4;Name=Rr06903.t1;Parent=Rr06903.t1.mrna1;Target=Rr06903.t1 968 1006 +
L2SC0000044	rubus_genome	exon	126377	126405	100	+	.	ID=Rr06903.t1.mrna1.exon5;Name=Rr06903.t1;Parent=Rr06903.t1.mrna1;Target=Rr06903.t1 1007 1035 +
L2SC0000044	rubus_genome	exon	126847	127229	100	+	.	ID=Rr06903.t1.mrna1.exon6;Name=Rr06903.t1;Parent=Rr06903.t1.mrna1;Target=Rr06903.t1 1036 1418 +
L2SC0000044	rubus_genome	exon	127873	128015	100	+	.	ID=Rr06903.t1.mrna1.exon7;Name=Rr06903.t1;Parent=Rr06903.t1.mrna1;Target=Rr06903.t1 1419 1561 +
L2SC0000044	rubus_genome	exon	128112	128255	100	+	.	ID=Rr06903.t1.mrna1.exon8;Name=Rr06903.t1;Parent=Rr06903.t1.mrna1;Target=Rr06903.t1 1562 1705 +
L2SC0000044	rubus_genome	exon	128349	128515	100	+	.	ID=Rr06903.t1.mrna1.exon9;Name=Rr06903.t1;Parent=Rr06903.t1.mrna1;Target=Rr06903.t1 1706 1872 +
L2SC0000044	rubus_genome	exon	128838	128973	100	+	.	ID=Rr06903.t1.mrna1.exon10;Name=Rr06903.t1;Parent=Rr06903.t1.mrna1;Target=Rr06903.t1 1873 2008 +
L2SC0000044	rubus_genome	exon	129618	129714	100	+	.	ID=Rr06903.t1.mrna1.exon11;Name=Rr06903.t1;Parent=Rr06903.t1.mrna1;Target=Rr06903.t1 2009 2105 +
L2SC0000044	rubus_genome	exon	129802	129902	100	+	.	ID=Rr06903.t1.mrna1.exon12;Name=Rr06903.t1;Parent=Rr06903.t1.mrna1;Target=Rr06903.t1 2106 2206 +
L2SC0000044	rubus_genome	exon	130705	130868	100	+	.	ID=Rr06903.t1.mrna1.exon13;Name=Rr06903.t1;Parent=Rr06903.t1.mrna1;Target=Rr06903.t1 2207 2370 +
L2SC0000044	rubus_genome	exon	131372	131443	100	+	.	ID=Rr06903.t1.mrna1.exon14;Name=Rr06903.t1;Parent=Rr06903.t1.mrna1;Target=Rr06903.t1 2371 2442 +
L2SC0000044	rubus_genome	exon	131559	131675	100	+	.	ID=Rr06903.t1.mrna1.exon15;Name=Rr06903.t1;Parent=Rr06903.t1.mrna1;Target=Rr06903.t1 2443 2559 +
L2SC0000044	rubus_genome	exon	131779	131874	100	+	.	ID=Rr06903.t1.mrna1.exon16;Name=Rr06903.t1;Parent=Rr06903.t1.mrna1;Target=Rr06903.t1 2560 2655 +
L2SC0000044	rubus_genome	exon	132011	132132	100	+	.	ID=Rr06903.t1.mrna1.exon17;Name=Rr06903.t1;Parent=Rr06903.t1.mrna1;Target=Rr06903.t1 2656 2777 +
L2SC0000044	rubus_genome	exon	132466	132523	100	+	.	ID=Rr06903.t1.mrna1.exon18;Name=Rr06903.t1;Parent=Rr06903.t1.mrna1;Target=Rr06903.t1 2778 2835 +
L2SC0000044	rubus_genome	exon	132828	132842	100	+	.	ID=Rr06903.t1.mrna1.exon19;Name=Rr06903.t1;Parent=Rr06903.t1.mrna1;Target=Rr06903.t1 2836 2850 +
L2SC0000044	rubus_genome	CDS	122932	123583	100	+	0	ID=Rr06903.t1.mrna1.cds1;Name=Rr06903.t1;Parent=Rr06903.t1.mrna1;Target=Rr06903.t1 1 652 +
L2SC0000044	rubus_genome	CDS	124474	124594	100	+	1	ID=Rr06903.t1.mrna1.cds2;Name=Rr06903.t1;Parent=Rr06903.t1.mrna1;Target=Rr06903.t1 653 773 +
L2SC0000044	rubus_genome	CDS	124698	124891	100	+	2	ID=Rr06903.t1.mrna1.cds3;Name=Rr06903.t1;Parent=Rr06903.t1.mrna1;Target=Rr06903.t1 774 967 +
L2SC0000044	rubus_genome	CDS	125455	125493	100	+	1	ID=Rr06903.t1.mrna1.cds4;Name=Rr06903.t1;Parent=Rr06903.t1.mrna1;Target=Rr06903.t1 968 1006 +
L2SC0000044	rubus_genome	CDS	126377	126405	100	+	1	ID=Rr06903.t1.mrna1.cds5;Name=Rr06903.t1;Parent=Rr06903.t1.mrna1;Target=Rr06903.t1 1007 1035 +
L2SC0000044	rubus_genome	CDS	126847	127229	100	+	0	ID=Rr06903.t1.mrna1.cds6;Name=Rr06903.t1;Parent=Rr06903.t1.mrna1;Target=Rr06903.t1 1036 1418 +
L2SC0000044	rubus_genome	CDS	127873	128015	100	+	2	ID=Rr06903.t1.mrna1.cds7;Name=Rr06903.t1;Parent=Rr06903.t1.mrna1;Target=Rr06903.t1 1419 1561 +
L2SC0000044	rubus_genome	CDS	128112	128255	100	+	1	ID=Rr06903.t1.mrna1.cds8;Name=Rr06903.t1;Parent=Rr06903.t1.mrna1;Target=Rr06903.t1 1562 1705 +
L2SC0000044	rubus_genome	CDS	128349	128515	100	+	1	ID=Rr06903.t1.mrna1.cds9;Name=Rr06903.t1;Parent=Rr06903.t1.mrna1;Target=Rr06903.t1 1706 1872 +
L2SC0000044	rubus_genome	CDS	128838	128973	100	+	0	ID=Rr06903.t1.mrna1.cds10;Name=Rr06903.t1;Parent=Rr06903.t1.mrna1;Target=Rr06903.t1 1873 2008 +
L2SC0000044	rubus_genome	CDS	129618	129714	100	+	1	ID=Rr06903.t1.mrna1.cds11;Name=Rr06903.t1;Parent=Rr06903.t1.mrna1;Target=Rr06903.t1 2009 2105 +
L2SC0000044	rubus_genome	CDS	129802	129902	100	+	2	ID=Rr06903.t1.mrna1.cds12;Name=Rr06903.t1;Parent=Rr06903.t1.mrna1;Target=Rr06903.t1 2106 2206 +
L2SC0000044	rubus_genome	CDS	130705	130868	100	+	1	ID=Rr06903.t1.mrna1.cds13;Name=Rr06903.t1;Parent=Rr06903.t1.mrna1;Target=Rr06903.t1 2207 2370 +
L2SC0000044	rubus_genome	CDS	131372	131443	100	+	0	ID=Rr06903.t1.mrna1.cds14;Name=Rr06903.t1;Parent=Rr06903.t1.mrna1;Target=Rr06903.t1 2371 2442 +
L2SC0000044	rubus_genome	CDS	131559	131675	100	+	0	ID=Rr06903.t1.mrna1.cds15;Name=Rr06903.t1;Parent=Rr06903.t1.mrna1;Target=Rr06903.t1 2443 2559 +
L2SC0000044	rubus_genome	CDS	131779	131874	100	+	0	ID=Rr06903.t1.mrna1.cds16;Name=Rr06903.t1;Parent=Rr06903.t1.mrna1;Target=Rr06903.t1 2560 2655 +
L2SC0000044	rubus_genome	CDS	132011	132132	100	+	0	ID=Rr06903.t1.mrna1.cds17;Name=Rr06903.t1;Parent=Rr06903.t1.mrna1;Target=Rr06903.t1 2656 2777 +
L2SC0000044	rubus_genome	CDS	132466	132523	100	+	2	ID=Rr06903.t1.mrna1.cds18;Name=Rr06903.t1;Parent=Rr06903.t1.mrna1;Target=Rr06903.t1 2778 2835 +
L2SC0000044	rubus_genome	CDS	132828	132842	100	+	0	ID=Rr06903.t1.mrna1.cds19;Name=Rr06903.t1;Parent=Rr06903.t1.mrna1;Target=Rr06903.t1 2836 2850 +
L2SC0000044	rubus_genome	gene	145986	148829	.	-	.	ID=Rr06904.t1.path1;Name=Rr06904.t1
L2SC0000044	rubus_genome	mRNA	145986	148829	.	-	.	ID=Rr06904.t1.mrna1;Name=Rr06904.t1;Parent=Rr06904.t1.path1;coverage=100.0;identity=100.0;matches=1431;mismatches=0;indels=0;unknowns=0
L2SC0000044	rubus_genome	exon	148627	148829	100	-	.	ID=Rr06904.t1.mrna1.exon1;Name=Rr06904.t1;Parent=Rr06904.t1.mrna1;Target=Rr06904.t1 1 203 +
L2SC0000044	rubus_genome	exon	148205	148535	100	-	.	ID=Rr06904.t1.mrna1.exon2;Name=Rr06904.t1;Parent=Rr06904.t1.mrna1;Target=Rr06904.t1 204 534 +
L2SC0000044	rubus_genome	exon	147951	148100	100	-	.	ID=Rr06904.t1.mrna1.exon3;Name=Rr06904.t1;Parent=Rr06904.t1.mrna1;Target=Rr06904.t1 535 684 +
L2SC0000044	rubus_genome	exon	147586	147834	100	-	.	ID=Rr06904.t1.mrna1.exon4;Name=Rr06904.t1;Parent=Rr06904.t1.mrna1;Target=Rr06904.t1 685 933 +
L2SC0000044	rubus_genome	exon	147400	147489	100	-	.	ID=Rr06904.t1.mrna1.exon5;Name=Rr06904.t1;Parent=Rr06904.t1.mrna1;Target=Rr06904.t1 934 1023 +
L2SC0000044	rubus_genome	exon	147230	147308	100	-	.	ID=Rr06904.t1.mrna1.exon6;Name=Rr06904.t1;Parent=Rr06904.t1.mrna1;Target=Rr06904.t1 1024 1102 +
L2SC0000044	rubus_genome	exon	147025	147131	100	-	.	ID=Rr06904.t1.mrna1.exon7;Name=Rr06904.t1;Parent=Rr06904.t1.mrna1;Target=Rr06904.t1 1103 1209 +
L2SC0000044	rubus_genome	exon	146762	146889	100	-	.	ID=Rr06904.t1.mrna1.exon8;Name=Rr06904.t1;Parent=Rr06904.t1.mrna1;Target=Rr06904.t1 1210 1337 +
L2SC0000044	rubus_genome	exon	145986	146079	100	-	.	ID=Rr06904.t1.mrna1.exon9;Name=Rr06904.t1;Parent=Rr06904.t1.mrna1;Target=Rr06904.t1 1338 1431 +
L2SC0000044	rubus_genome	CDS	148627	148829	100	-	0	ID=Rr06904.t1.mrna1.cds1;Name=Rr06904.t1;Parent=Rr06904.t1.mrna1;Target=Rr06904.t1 1 203 +
L2SC0000044	rubus_genome	CDS	148205	148535	100	-	2	ID=Rr06904.t1.mrna1.cds2;Name=Rr06904.t1;Parent=Rr06904.t1.mrna1;Target=Rr06904.t1 204 534 +
L2SC0000044	rubus_genome	CDS	147951	148100	100	-	0	ID=Rr06904.t1.mrna1.cds3;Name=Rr06904.t1;Parent=Rr06904.t1.mrna1;Target=Rr06904.t1 535 684 +
L2SC0000044	rubus_genome	CDS	147586	147834	100	-	0	ID=Rr06904.t1.mrna1.cds4;Name=Rr06904.t1;Parent=Rr06904.t1.mrna1;Target=Rr06904.t1 685 933 +
L2SC0000044	rubus_genome	CDS	147400	147489	100	-	0	ID=Rr06904.t1.mrna1.cds5;Name=Rr06904.t1;Parent=Rr06904.t1.mrna1;Target=Rr06904.t1 934 1023 +
L2SC0000044	rubus_genome	CDS	147230	147308	100	-	0	ID=Rr06904.t1.mrna1.cds6;Name=Rr06904.t1;Parent=Rr06904.t1.mrna1;Target=Rr06904.t1 1024 1102 +
L2SC0000044	rubus_genome	CDS	147025	147131	100	-	1	ID=Rr06904.t1.mrna1.cds7;Name=Rr06904.t1;Parent=Rr06904.t1.mrna1;Target=Rr06904.t1 1103 1209 +
L2SC0000044	rubus_genome	CDS	146762	146889	100	-	0	ID=Rr06904.t1.mrna1.cds8;Name=Rr06904.t1;Parent=Rr06904.t1.mrna1;Target=Rr06904.t1 1210 1337 +
L2SC0000044	rubus_genome	CDS	145986	146079	100	-	2	ID=Rr06904.t1.mrna1.cds9;Name=Rr06904.t1;Parent=Rr06904.t1.mrna1;Target=Rr06904.t1 1338 1431 +
L2SC0000044	rubus_genome	gene	154464	155806	.	+	.	ID=Rr06905.t1.path1;Name=Rr06905.t1
L2SC0000044	rubus_genome	mRNA	154464	155806	.	+	.	ID=Rr06905.t1.mrna1;Name=Rr06905.t1;Parent=Rr06905.t1.path1;coverage=100.0;identity=100.0;matches=1179;mismatches=0;indels=0;unknowns=0
L2SC0000044	rubus_genome	exon	154464	154951	100	+	.	ID=Rr06905.t1.mrna1.exon1;Name=Rr06905.t1;Parent=Rr06905.t1.mrna1;Target=Rr06905.t1 1 488 +
L2SC0000044	rubus_genome	exon	155031	155359	100	+	.	ID=Rr06905.t1.mrna1.exon2;Name=Rr06905.t1;Parent=Rr06905.t1.mrna1;Target=Rr06905.t1 489 817 +
L2SC0000044	rubus_genome	exon	155445	155806	100	+	.	ID=Rr06905.t1.mrna1.exon3;Name=Rr06905.t1;Parent=Rr06905.t1.mrna1;Target=Rr06905.t1 818 1179 +
L2SC0000044	rubus_genome	CDS	154464	154951	100	+	0	ID=Rr06905.t1.mrna1.cds1;Name=Rr06905.t1;Parent=Rr06905.t1.mrna1;Target=Rr06905.t1 1 488 +
L2SC0000044	rubus_genome	CDS	155031	155359	100	+	2	ID=Rr06905.t1.mrna1.cds2;Name=Rr06905.t1;Parent=Rr06905.t1.mrna1;Target=Rr06905.t1 489 817 +
L2SC0000044	rubus_genome	CDS	155445	155806	100	+	1	ID=Rr06905.t1.mrna1.cds3;Name=Rr06905.t1;Parent=Rr06905.t1.mrna1;Target=Rr06905.t1 818 1179 +
L2SC0000044	rubus_genome	gene	156553	158280	.	-	.	ID=Rr06906.t1.path1;Name=Rr06906.t1
L2SC0000044	rubus_genome	mRNA	156553	158280	.	-	.	ID=Rr06906.t1.mrna1;Name=Rr06906.t1;Parent=Rr06906.t1.path1;coverage=100.0;identity=100.0;matches=975;mismatches=0;indels=0;unknowns=0
L2SC0000044	rubus_genome	exon	158163	158280	100	-	.	ID=Rr06906.t1.mrna1.exon1;Name=Rr06906.t1;Parent=Rr06906.t1.mrna1;Target=Rr06906.t1 1 118 +
L2SC0000044	rubus_genome	exon	157882	158051	100	-	.	ID=Rr06906.t1.mrna1.exon2;Name=Rr06906.t1;Parent=Rr06906.t1.mrna1;Target=Rr06906.t1 119 288 +
L2SC0000044	rubus_genome	exon	157553	157744	100	-	.	ID=Rr06906.t1.mrna1.exon3;Name=Rr06906.t1;Parent=Rr06906.t1.mrna1;Target=Rr06906.t1 289 480 +
L2SC0000044	rubus_genome	exon	157271	157433	100	-	.	ID=Rr06906.t1.mrna1.exon4;Name=Rr06906.t1;Parent=Rr06906.t1.mrna1;Target=Rr06906.t1 481 643 +
L2SC0000044	rubus_genome	exon	156824	157010	100	-	.	ID=Rr06906.t1.mrna1.exon5;Name=Rr06906.t1;Parent=Rr06906.t1.mrna1;Target=Rr06906.t1 644 830 +
L2SC0000044	rubus_genome	exon	156553	156697	100	-	.	ID=Rr06906.t1.mrna1.exon6;Name=Rr06906.t1;Parent=Rr06906.t1.mrna1;Target=Rr06906.t1 831 975 +
L2SC0000044	rubus_genome	CDS	158163	158280	100	-	0	ID=Rr06906.t1.mrna1.cds1;Name=Rr06906.t1;Parent=Rr06906.t1.mrna1;Target=Rr06906.t1 1 118 +
L2SC0000044	rubus_genome	CDS	157882	158051	100	-	1	ID=Rr06906.t1.mrna1.cds2;Name=Rr06906.t1;Parent=Rr06906.t1.mrna1;Target=Rr06906.t1 119 288 +
L2SC0000044	rubus_genome	CDS	157553	157744	100	-	0	ID=Rr06906.t1.mrna1.cds3;Name=Rr06906.t1;Parent=Rr06906.t1.mrna1;Target=Rr06906.t1 289 480 +
L2SC0000044	rubus_genome	CDS	157271	157433	100	-	0	ID=Rr06906.t1.mrna1.cds4;Name=Rr06906.t1;Parent=Rr06906.t1.mrna1;Target=Rr06906.t1 481 643 +
L2SC0000044	rubus_genome	CDS	156824	157010	100	-	1	ID=Rr06906.t1.mrna1.cds5;Name=Rr06906.t1;Parent=Rr06906.t1.mrna1;Target=Rr06906.t1 644 830 +
L2SC0000044	rubus_genome	CDS	156553	156697	100	-	2	ID=Rr06906.t1.mrna1.cds6;Name=Rr06906.t1;Parent=Rr06906.t1.mrna1;Target=Rr06906.t1 831 975 +
L2SC0000044	rubus_genome	gene	168545	170027	.	-	.	ID=Rr06907.t1.path1;Name=Rr06907.t1
L2SC0000044	rubus_genome	mRNA	168545	170027	.	-	.	ID=Rr06907.t1.mrna1;Name=Rr06907.t1;Parent=Rr06907.t1.path1;coverage=100.0;identity=100.0;matches=321;mismatches=0;indels=0;unknowns=0
L2SC0000044	rubus_genome	exon	169964	170027	100	-	.	ID=Rr06907.t1.mrna1.exon1;Name=Rr06907.t1;Parent=Rr06907.t1.mrna1;Target=Rr06907.t1 1 64 +
L2SC0000044	rubus_genome	exon	169167	169263	100	-	.	ID=Rr06907.t1.mrna1.exon2;Name=Rr06907.t1;Parent=Rr06907.t1.mrna1;Target=Rr06907.t1 65 161 +
L2SC0000044	rubus_genome	exon	168545	168704	100	-	.	ID=Rr06907.t1.mrna1.exon3;Name=Rr06907.t1;Parent=Rr06907.t1.mrna1;Target=Rr06907.t1 162 321 +
L2SC0000044	rubus_genome	CDS	169964	170027	100	-	0	ID=Rr06907.t1.mrna1.cds1;Name=Rr06907.t1;Parent=Rr06907.t1.mrna1;Target=Rr06907.t1 1 64 +
L2SC0000044	rubus_genome	CDS	169167	169263	100	-	1	ID=Rr06907.t1.mrna1.cds2;Name=Rr06907.t1;Parent=Rr06907.t1.mrna1;Target=Rr06907.t1 65 161 +
L2SC0000044	rubus_genome	CDS	168545	168704	100	-	2	ID=Rr06907.t1.mrna1.cds3;Name=Rr06907.t1;Parent=Rr06907.t1.mrna1;Target=Rr06907.t1 162 321 +
L2SC0000044	rubus_genome	gene	171015	172948	.	-	.	ID=Rr06910.t1.path1;Name=Rr06910.t1
L2SC0000044	rubus_genome	mRNA	171015	172948	.	-	.	ID=Rr06910.t1.mrna1;Name=Rr06910.t1;Parent=Rr06910.t1.path1;coverage=100.0;identity=100.0;matches=1251;mismatches=0;indels=0;unknowns=0
L2SC0000044	rubus_genome	exon	172595	172948	100	-	.	ID=Rr06910.t1.mrna1.exon1;Name=Rr06910.t1;Parent=Rr06910.t1.mrna1;Target=Rr06910.t1 1 354 +
L2SC0000044	rubus_genome	exon	172343	172492	100	-	.	ID=Rr06910.t1.mrna1.exon2;Name=Rr06910.t1;Parent=Rr06910.t1.mrna1;Target=Rr06910.t1 355 504 +
L2SC0000044	rubus_genome	exon	172000	172248	100	-	.	ID=Rr06910.t1.mrna1.exon3;Name=Rr06910.t1;Parent=Rr06910.t1.mrna1;Target=Rr06910.t1 505 753 +
L2SC0000044	rubus_genome	exon	171821	171910	100	-	.	ID=Rr06910.t1.mrna1.exon4;Name=Rr06910.t1;Parent=Rr06910.t1.mrna1;Target=Rr06910.t1 754 843 +
L2SC0000044	rubus_genome	exon	171632	171710	100	-	.	ID=Rr06910.t1.mrna1.exon5;Name=Rr06910.t1;Parent=Rr06910.t1.mrna1;Target=Rr06910.t1 844 922 +
L2SC0000044	rubus_genome	exon	171426	171532	100	-	.	ID=Rr06910.t1.mrna1.exon6;Name=Rr06910.t1;Parent=Rr06910.t1.mrna1;Target=Rr06910.t1 923 1029 +
L2SC0000044	rubus_genome	exon	171210	171337	100	-	.	ID=Rr06910.t1.mrna1.exon7;Name=Rr06910.t1;Parent=Rr06910.t1.mrna1;Target=Rr06910.t1 1030 1157 +
L2SC0000044	rubus_genome	exon	171015	171108	100	-	.	ID=Rr06910.t1.mrna1.exon8;Name=Rr06910.t1;Parent=Rr06910.t1.mrna1;Target=Rr06910.t1 1158 1251 +
L2SC0000044	rubus_genome	CDS	172595	172948	100	-	0	ID=Rr06910.t1.mrna1.cds1;Name=Rr06910.t1;Parent=Rr06910.t1.mrna1;Target=Rr06910.t1 1 354 +
L2SC0000044	rubus_genome	CDS	172343	172492	100	-	0	ID=Rr06910.t1.mrna1.cds2;Name=Rr06910.t1;Parent=Rr06910.t1.mrna1;Target=Rr06910.t1 355 504 +
L2SC0000044	rubus_genome	CDS	172000	172248	100	-	0	ID=Rr06910.t1.mrna1.cds3;Name=Rr06910.t1;Parent=Rr06910.t1.mrna1;Target=Rr06910.t1 505 753 +
L2SC0000044	rubus_genome	CDS	171821	171910	100	-	0	ID=Rr06910.t1.mrna1.cds4;Name=Rr06910.t1;Parent=Rr06910.t1.mrna1;Target=Rr06910.t1 754 843 +
L2SC0000044	rubus_genome	CDS	171632	171710	100	-	0	ID=Rr06910.t1.mrna1.cds5;Name=Rr06910.t1;Parent=Rr06910.t1.mrna1;Target=Rr06910.t1 844 922 +
L2SC0000044	rubus_genome	CDS	171426	171532	100	-	1	ID=Rr06910.t1.mrna1.cds6;Name=Rr06910.t1;Parent=Rr06910.t1.mrna1;Target=Rr06910.t1 923 1029 +
L2SC0000044	rubus_genome	CDS	171210	171337	100	-	0	ID=Rr06910.t1.mrna1.cds7;Name=Rr06910.t1;Parent=Rr06910.t1.mrna1;Target=Rr06910.t1 1030 1157 +
L2SC0000044	rubus_genome	CDS	171015	171108	100	-	2	ID=Rr06910.t1.mrna1.cds8;Name=Rr06910.t1;Parent=Rr06910.t1.mrna1;Target=Rr06910.t1 1158 1251 +
L2SC0000044	rubus_genome	gene	180531	182006	.	-	.	ID=Rr06911.t1.path1;Name=Rr06911.t1
L2SC0000044	rubus_genome	mRNA	180531	182006	.	-	.	ID=Rr06911.t1.mrna1;Name=Rr06911.t1;Parent=Rr06911.t1.path1;coverage=100.0;identity=100.0;matches=663;mismatches=0;indels=0;unknowns=0
L2SC0000044	rubus_genome	exon	181943	182006	100	-	.	ID=Rr06911.t1.mrna1.exon1;Name=Rr06911.t1;Parent=Rr06911.t1.mrna1;Target=Rr06911.t1 1 64 +
L2SC0000044	rubus_genome	exon	181666	181835	100	-	.	ID=Rr06911.t1.mrna1.exon2;Name=Rr06911.t1;Parent=Rr06911.t1.mrna1;Target=Rr06911.t1 65 234 +
L2SC0000044	rubus_genome	exon	181385	181547	100	-	.	ID=Rr06911.t1.mrna1.exon3;Name=Rr06911.t1;Parent=Rr06911.t1.mrna1;Target=Rr06911.t1 235 397 +
L2SC0000044	rubus_genome	exon	181073	181256	100	-	.	ID=Rr06911.t1.mrna1.exon4;Name=Rr06911.t1;Parent=Rr06911.t1.mrna1;Target=Rr06911.t1 398 581 +
L2SC0000044	rubus_genome	exon	180531	180612	100	-	.	ID=Rr06911.t1.mrna1.exon5;Name=Rr06911.t1;Parent=Rr06911.t1.mrna1;Target=Rr06911.t1 582 663 +
L2SC0000044	rubus_genome	CDS	181943	182006	100	-	0	ID=Rr06911.t1.mrna1.cds1;Name=Rr06911.t1;Parent=Rr06911.t1.mrna1;Target=Rr06911.t1 1 64 +
L2SC0000044	rubus_genome	CDS	181666	181835	100	-	1	ID=Rr06911.t1.mrna1.cds2;Name=Rr06911.t1;Parent=Rr06911.t1.mrna1;Target=Rr06911.t1 65 234 +
L2SC0000044	rubus_genome	CDS	181385	181547	100	-	0	ID=Rr06911.t1.mrna1.cds3;Name=Rr06911.t1;Parent=Rr06911.t1.mrna1;Target=Rr06911.t1 235 397 +
L2SC0000044	rubus_genome	CDS	181073	181256	100	-	1	ID=Rr06911.t1.mrna1.cds4;Name=Rr06911.t1;Parent=Rr06911.t1.mrna1;Target=Rr06911.t1 398 581 +
L2SC0000044	rubus_genome	CDS	180531	180612	100	-	2	ID=Rr06911.t1.mrna1.cds5;Name=Rr06911.t1;Parent=Rr06911.t1.mrna1;Target=Rr06911.t1 582 663 +
L2SC0000044	rubus_genome	gene	182906	185271	.	-	.	ID=Rr06912.t1.path1;Name=Rr06912.t1
L2SC0000044	rubus_genome	mRNA	182906	185271	.	-	.	ID=Rr06912.t1.mrna1;Name=Rr06912.t1;Parent=Rr06912.t1.path1;coverage=100.0;identity=100.0;matches=1230;mismatches=0;indels=0;unknowns=0
L2SC0000044	rubus_genome	exon	185132	185271	100	-	.	ID=Rr06912.t1.mrna1.exon1;Name=Rr06912.t1;Parent=Rr06912.t1.mrna1;Target=Rr06912.t1 1 140 +
L2SC0000044	rubus_genome	exon	184658	184847	100	-	.	ID=Rr06912.t1.mrna1.exon2;Name=Rr06912.t1;Parent=Rr06912.t1.mrna1;Target=Rr06912.t1 141 330 +
L2SC0000044	rubus_genome	exon	184267	184416	100	-	.	ID=Rr06912.t1.mrna1.exon3;Name=Rr06912.t1;Parent=Rr06912.t1.mrna1;Target=Rr06912.t1 331 480 +
L2SC0000044	rubus_genome	exon	183924	184172	100	-	.	ID=Rr06912.t1.mrna1.exon4;Name=Rr06912.t1;Parent=Rr06912.t1.mrna1;Target=Rr06912.t1 481 729 +
L2SC0000044	rubus_genome	exon	183745	183834	100	-	.	ID=Rr06912.t1.mrna1.exon5;Name=Rr06912.t1;Parent=Rr06912.t1.mrna1;Target=Rr06912.t1 730 819 +
L2SC0000044	rubus_genome	exon	183528	183606	100	-	.	ID=Rr06912.t1.mrna1.exon6;Name=Rr06912.t1;Parent=Rr06912.t1.mrna1;Target=Rr06912.t1 820 898 +
L2SC0000044	rubus_genome	exon	183329	183435	100	-	.	ID=Rr06912.t1.mrna1.exon7;Name=Rr06912.t1;Parent=Rr06912.t1.mrna1;Target=Rr06912.t1 899 1005 +
L2SC0000044	rubus_genome	exon	183109	183236	100	-	.	ID=Rr06912.t1.mrna1.exon8;Name=Rr06912.t1;Parent=Rr06912.t1.mrna1;Target=Rr06912.t1 1006 1133 +
L2SC0000044	rubus_genome	exon	182906	183002	100	-	.	ID=Rr06912.t1.mrna1.exon9;Name=Rr06912.t1;Parent=Rr06912.t1.mrna1;Target=Rr06912.t1 1134 1230 +
L2SC0000044	rubus_genome	CDS	185132	185271	100	-	0	ID=Rr06912.t1.mrna1.cds1;Name=Rr06912.t1;Parent=Rr06912.t1.mrna1;Target=Rr06912.t1 1 140 +
L2SC0000044	rubus_genome	CDS	184658	184847	100	-	2	ID=Rr06912.t1.mrna1.cds2;Name=Rr06912.t1;Parent=Rr06912.t1.mrna1;Target=Rr06912.t1 141 330 +
L2SC0000044	rubus_genome	CDS	184267	184416	100	-	0	ID=Rr06912.t1.mrna1.cds3;Name=Rr06912.t1;Parent=Rr06912.t1.mrna1;Target=Rr06912.t1 331 480 +
L2SC0000044	rubus_genome	CDS	183924	184172	100	-	0	ID=Rr06912.t1.mrna1.cds4;Name=Rr06912.t1;Parent=Rr06912.t1.mrna1;Target=Rr06912.t1 481 729 +
L2SC0000044	rubus_genome	CDS	183745	183834	100	-	0	ID=Rr06912.t1.mrna1.cds5;Name=Rr06912.t1;Parent=Rr06912.t1.mrna1;Target=Rr06912.t1 730 819 +
L2SC0000044	rubus_genome	CDS	183528	183606	100	-	0	ID=Rr06912.t1.mrna1.cds6;Name=Rr06912.t1;Parent=Rr06912.t1.mrna1;Target=Rr06912.t1 820 898 +
L2SC0000044	rubus_genome	CDS	183329	183435	100	-	1	ID=Rr06912.t1.mrna1.cds7;Name=Rr06912.t1;Parent=Rr06912.t1.mrna1;Target=Rr06912.t1 899 1005 +
L2SC0000044	rubus_genome	CDS	183109	183236	100	-	0	ID=Rr06912.t1.mrna1.cds8;Name=Rr06912.t1;Parent=Rr06912.t1.mrna1;Target=Rr06912.t1 1006 1133 +
L2SC0000044	rubus_genome	CDS	182906	183002	100	-	2	ID=Rr06912.t1.mrna1.cds9;Name=Rr06912.t1;Parent=Rr06912.t1.mrna1;Target=Rr06912.t1 1134 1230 +
L2SC0000044	rubus_genome	gene	188354	190600	.	-	.	ID=Rr06913.t1.path1;Name=Rr06913.t1
L2SC0000044	rubus_genome	mRNA	188354	190600	.	-	.	ID=Rr06913.t1.mrna1;Name=Rr06913.t1;Parent=Rr06913.t1.path1;coverage=100.0;identity=100.0;matches=1425;mismatches=0;indels=0;unknowns=0
L2SC0000044	rubus_genome	exon	190398	190600	100	-	.	ID=Rr06913.t1.mrna1.exon1;Name=Rr06913.t1;Parent=Rr06913.t1.mrna1;Target=Rr06913.t1 1 203 +
L2SC0000044	rubus_genome	exon	189939	190263	100	-	.	ID=Rr06913.t1.mrna1.exon2;Name=Rr06913.t1;Parent=Rr06913.t1.mrna1;Target=Rr06913.t1 204 528 +
L2SC0000044	rubus_genome	exon	189684	189833	100	-	.	ID=Rr06913.t1.mrna1.exon3;Name=Rr06913.t1;Parent=Rr06913.t1.mrna1;Target=Rr06913.t1 529 678 +
L2SC0000044	rubus_genome	exon	189330	189578	100	-	.	ID=Rr06913.t1.mrna1.exon4;Name=Rr06913.t1;Parent=Rr06913.t1.mrna1;Target=Rr06913.t1 679 927 +
L2SC0000044	rubus_genome	exon	189152	189241	100	-	.	ID=Rr06913.t1.mrna1.exon5;Name=Rr06913.t1;Parent=Rr06913.t1.mrna1;Target=Rr06913.t1 928 1017 +
L2SC0000044	rubus_genome	exon	188973	189051	100	-	.	ID=Rr06913.t1.mrna1.exon6;Name=Rr06913.t1;Parent=Rr06913.t1.mrna1;Target=Rr06913.t1 1018 1096 +
L2SC0000044	rubus_genome	exon	188762	188868	100	-	.	ID=Rr06913.t1.mrna1.exon7;Name=Rr06913.t1;Parent=Rr06913.t1.mrna1;Target=Rr06913.t1 1097 1203 +
L2SC0000044	rubus_genome	exon	188548	188675	100	-	.	ID=Rr06913.t1.mrna1.exon8;Name=Rr06913.t1;Parent=Rr06913.t1.mrna1;Target=Rr06913.t1 1204 1331 +
L2SC0000044	rubus_genome	exon	188354	188447	100	-	.	ID=Rr06913.t1.mrna1.exon9;Name=Rr06913.t1;Parent=Rr06913.t1.mrna1;Target=Rr06913.t1 1332 1425 +
L2SC0000044	rubus_genome	CDS	190398	190600	100	-	0	ID=Rr06913.t1.mrna1.cds1;Name=Rr06913.t1;Parent=Rr06913.t1.mrna1;Target=Rr06913.t1 1 203 +
L2SC0000044	rubus_genome	CDS	189939	190263	100	-	2	ID=Rr06913.t1.mrna1.cds2;Name=Rr06913.t1;Parent=Rr06913.t1.mrna1;Target=Rr06913.t1 204 528 +
L2SC0000044	rubus_genome	CDS	189684	189833	100	-	0	ID=Rr06913.t1.mrna1.cds3;Name=Rr06913.t1;Parent=Rr06913.t1.mrna1;Target=Rr06913.t1 529 678 +
L2SC0000044	rubus_genome	CDS	189330	189578	100	-	0	ID=Rr06913.t1.mrna1.cds4;Name=Rr06913.t1;Parent=Rr06913.t1.mrna1;Target=Rr06913.t1 679 927 +
L2SC0000044	rubus_genome	CDS	189152	189241	100	-	0	ID=Rr06913.t1.mrna1.cds5;Name=Rr06913.t1;Parent=Rr06913.t1.mrna1;Target=Rr06913.t1 928 1017 +
L2SC0000044	rubus_genome	CDS	188973	189051	100	-	0	ID=Rr06913.t1.mrna1.cds6;Name=Rr06913.t1;Parent=Rr06913.t1.mrna1;Target=Rr06913.t1 1018 1096 +
L2SC0000044	rubus_genome	CDS	188762	188868	100	-	1	ID=Rr06913.t1.mrna1.cds7;Name=Rr06913.t1;Parent=Rr06913.t1.mrna1;Target=Rr06913.t1 1097 1203 +
L2SC0000044	rubus_genome	CDS	188548	188675	100	-	0	ID=Rr06913.t1.mrna1.cds8;Name=Rr06913.t1;Parent=Rr06913.t1.mrna1;Target=Rr06913.t1 1204 1331 +
L2SC0000044	rubus_genome	CDS	188354	188447	100	-	2	ID=Rr06913.t1.mrna1.cds9;Name=Rr06913.t1;Parent=Rr06913.t1.mrna1;Target=Rr06913.t1 1332 1425 +
L2SC0000044	rubus_genome	gene	192005	194768	.	-	.	ID=Rr06914.t1.path1;Name=Rr06914.t1
L2SC0000044	rubus_genome	mRNA	192005	194768	.	-	.	ID=Rr06914.t1.mrna1;Name=Rr06914.t1;Parent=Rr06914.t1.path1;coverage=100.0;identity=100.0;matches=1122;mismatches=0;indels=0;unknowns=0
L2SC0000044	rubus_genome	exon	194241	194768	100	-	.	ID=Rr06914.t1.mrna1.exon1;Name=Rr06914.t1;Parent=Rr06914.t1.mrna1;Target=Rr06914.t1 1 528 +
L2SC0000044	rubus_genome	exon	193839	194078	100	-	.	ID=Rr06914.t1.mrna1.exon2;Name=Rr06914.t1;Parent=Rr06914.t1.mrna1;Target=Rr06914.t1 529 768 +
L2SC0000044	rubus_genome	exon	192466	192544	100	-	.	ID=Rr06914.t1.mrna1.exon3;Name=Rr06914.t1;Parent=Rr06914.t1.mrna1;Target=Rr06914.t1 769 847 +
L2SC0000044	rubus_genome	exon	192005	192279	100	-	.	ID=Rr06914.t1.mrna1.exon4;Name=Rr06914.t1;Parent=Rr06914.t1.mrna1;Target=Rr06914.t1 848 1122 +
L2SC0000044	rubus_genome	CDS	194241	194768	100	-	0	ID=Rr06914.t1.mrna1.cds1;Name=Rr06914.t1;Parent=Rr06914.t1.mrna1;Target=Rr06914.t1 1 528 +
L2SC0000044	rubus_genome	CDS	193839	194078	100	-	0	ID=Rr06914.t1.mrna1.cds2;Name=Rr06914.t1;Parent=Rr06914.t1.mrna1;Target=Rr06914.t1 529 768 +
L2SC0000044	rubus_genome	CDS	192466	192544	100	-	0	ID=Rr06914.t1.mrna1.cds3;Name=Rr06914.t1;Parent=Rr06914.t1.mrna1;Target=Rr06914.t1 769 847 +
L2SC0000044	rubus_genome	CDS	192005	192279	100	-	1	ID=Rr06914.t1.mrna1.cds4;Name=Rr06914.t1;Parent=Rr06914.t1.mrna1;Target=Rr06914.t1 848 1122 +
L2SC0000044	rubus_genome	gene	196281	198493	.	-	.	ID=Rr06915.t1.path1;Name=Rr06915.t1
L2SC0000044	rubus_genome	mRNA	196281	198493	.	-	.	ID=Rr06915.t1.mrna1;Name=Rr06915.t1;Parent=Rr06915.t1.path1;coverage=100.0;identity=100.0;matches=1866;mismatches=0;indels=0;unknowns=0
L2SC0000044	rubus_genome	exon	198463	198493	100	-	.	ID=Rr06915.t1.mrna1.exon1;Name=Rr06915.t1;Parent=Rr06915.t1.mrna1;Target=Rr06915.t1 1 31 +
L2SC0000044	rubus_genome	exon	196281	198115	100	-	.	ID=Rr06915.t1.mrna1.exon2;Name=Rr06915.t1;Parent=Rr06915.t1.mrna1;Target=Rr06915.t1 32 1866 +
L2SC0000044	rubus_genome	CDS	198463	198493	100	-	0	ID=Rr06915.t1.mrna1.cds1;Name=Rr06915.t1;Parent=Rr06915.t1.mrna1;Target=Rr06915.t1 1 31 +
L2SC0000044	rubus_genome	CDS	196281	198115	100	-	1	ID=Rr06915.t1.mrna1.cds2;Name=Rr06915.t1;Parent=Rr06915.t1.mrna1;Target=Rr06915.t1 32 1866 +
L2SC0000044	rubus_genome	gene	198790	200777	.	+	.	ID=Rr06916.t1.path1;Name=Rr06916.t1
L2SC0000044	rubus_genome	mRNA	198790	200777	.	+	.	ID=Rr06916.t1.mrna1;Name=Rr06916.t1;Parent=Rr06916.t1.path1;coverage=100.0;identity=100.0;matches=687;mismatches=0;indels=0;unknowns=0
L2SC0000044	rubus_genome	exon	198790	198885	100	+	.	ID=Rr06916.t1.mrna1.exon1;Name=Rr06916.t1;Parent=Rr06916.t1.mrna1;Target=Rr06916.t1 1 96 +
L2SC0000044	rubus_genome	exon	198975	199055	100	+	.	ID=Rr06916.t1.mrna1.exon2;Name=Rr06916.t1;Parent=Rr06916.t1.mrna1;Target=Rr06916.t1 97 177 +
L2SC0000044	rubus_genome	exon	199398	199526	100	+	.	ID=Rr06916.t1.mrna1.exon3;Name=Rr06916.t1;Parent=Rr06916.t1.mrna1;Target=Rr06916.t1 178 306 +
L2SC0000044	rubus_genome	exon	199744	199806	100	+	.	ID=Rr06916.t1.mrna1.exon4;Name=Rr06916.t1;Parent=Rr06916.t1.mrna1;Target=Rr06916.t1 307 369 +
L2SC0000044	rubus_genome	exon	199933	200057	100	+	.	ID=Rr06916.t1.mrna1.exon5;Name=Rr06916.t1;Parent=Rr06916.t1.mrna1;Target=Rr06916.t1 370 494 +
L2SC0000044	rubus_genome	exon	200585	200777	100	+	.	ID=Rr06916.t1.mrna1.exon6;Name=Rr06916.t1;Parent=Rr06916.t1.mrna1;Target=Rr06916.t1 495 687 +
L2SC0000044	rubus_genome	CDS	198790	198885	100	+	0	ID=Rr06916.t1.mrna1.cds1;Name=Rr06916.t1;Parent=Rr06916.t1.mrna1;Target=Rr06916.t1 1 96 +
L2SC0000044	rubus_genome	CDS	198975	199055	100	+	0	ID=Rr06916.t1.mrna1.cds2;Name=Rr06916.t1;Parent=Rr06916.t1.mrna1;Target=Rr06916.t1 97 177 +
L2SC0000044	rubus_genome	CDS	199398	199526	100	+	0	ID=Rr06916.t1.mrna1.cds3;Name=Rr06916.t1;Parent=Rr06916.t1.mrna1;Target=Rr06916.t1 178 306 +
L2SC0000044	rubus_genome	CDS	199744	199806	100	+	0	ID=Rr06916.t1.mrna1.cds4;Name=Rr06916.t1;Parent=Rr06916.t1.mrna1;Target=Rr06916.t1 307 369 +
L2SC0000044	rubus_genome	CDS	199933	200057	100	+	0	ID=Rr06916.t1.mrna1.cds5;Name=Rr06916.t1;Parent=Rr06916.t1.mrna1;Target=Rr06916.t1 370 494 +
L2SC0000044	rubus_genome	CDS	200585	200777	100	+	2	ID=Rr06916.t1.mrna1.cds6;Name=Rr06916.t1;Parent=Rr06916.t1.mrna1;Target=Rr06916.t1 495 687 +
L2SC0000044	rubus_genome	gene	201300	202619	.	-	.	ID=Rr06917.t1.path1;Name=Rr06917.t1
L2SC0000044	rubus_genome	mRNA	201300	202619	.	-	.	ID=Rr06917.t1.mrna1;Name=Rr06917.t1;Parent=Rr06917.t1.path1;coverage=100.0;identity=100.0;matches=1320;mismatches=0;indels=0;unknowns=0
L2SC0000044	rubus_genome	exon	201300	202619	100	-	.	ID=Rr06917.t1.mrna1.exon1;Name=Rr06917.t1;Parent=Rr06917.t1.mrna1;Target=Rr06917.t1 1320 1 .
L2SC0000044	rubus_genome	CDS	201300	202619	100	-	0	ID=Rr06917.t1.mrna1.cds1;Name=Rr06917.t1;Parent=Rr06917.t1.mrna1;Target=Rr06917.t1 1320 1 .
L2SC0000044	rubus_genome	gene	203070	204293	.	-	.	ID=Rr06918.t1.path1;Name=Rr06918.t1
L2SC0000044	rubus_genome	mRNA	203070	204293	.	-	.	ID=Rr06918.t1.mrna1;Name=Rr06918.t1;Parent=Rr06918.t1.path1;coverage=100.0;identity=100.0;matches=987;mismatches=0;indels=0;unknowns=0
L2SC0000044	rubus_genome	exon	203963	204293	100	-	.	ID=Rr06918.t1.mrna1.exon1;Name=Rr06918.t1;Parent=Rr06918.t1.mrna1;Target=Rr06918.t1 1 331 +
L2SC0000044	rubus_genome	exon	203070	203725	100	-	.	ID=Rr06918.t1.mrna1.exon2;Name=Rr06918.t1;Parent=Rr06918.t1.mrna1;Target=Rr06918.t1 332 987 +
L2SC0000044	rubus_genome	CDS	203963	204293	100	-	0	ID=Rr06918.t1.mrna1.cds1;Name=Rr06918.t1;Parent=Rr06918.t1.mrna1;Target=Rr06918.t1 1 331 +
L2SC0000044	rubus_genome	CDS	203070	203725	100	-	1	ID=Rr06918.t1.mrna1.cds2;Name=Rr06918.t1;Parent=Rr06918.t1.mrna1;Target=Rr06918.t1 332 987 +
L2SC0000044	rubus_genome	gene	206596	209255	.	-	.	ID=Rr06919.t1.path1;Name=Rr06919.t1
L2SC0000044	rubus_genome	mRNA	206596	209255	.	-	.	ID=Rr06919.t1.mrna1;Name=Rr06919.t1;Parent=Rr06919.t1.path1;coverage=100.0;identity=100.0;matches=951;mismatches=0;indels=0;unknowns=0
L2SC0000044	rubus_genome	exon	209049	209255	100	-	.	ID=Rr06919.t1.mrna1.exon1;Name=Rr06919.t1;Parent=Rr06919.t1.mrna1;Target=Rr06919.t1 1 207 +
L2SC0000044	rubus_genome	exon	208771	208968	100	-	.	ID=Rr06919.t1.mrna1.exon2;Name=Rr06919.t1;Parent=Rr06919.t1.mrna1;Target=Rr06919.t1 208 405 +
L2SC0000044	rubus_genome	exon	208456	208650	100	-	.	ID=Rr06919.t1.mrna1.exon3;Name=Rr06919.t1;Parent=Rr06919.t1.mrna1;Target=Rr06919.t1 406 600 +
L2SC0000044	rubus_genome	exon	208206	208247	100	-	.	ID=Rr06919.t1.mrna1.exon4;Name=Rr06919.t1;Parent=Rr06919.t1.mrna1;Target=Rr06919.t1 601 642 +
L2SC0000044	rubus_genome	exon	208049	208110	100	-	.	ID=Rr06919.t1.mrna1.exon5;Name=Rr06919.t1;Parent=Rr06919.t1.mrna1;Target=Rr06919.t1 643 704 +
L2SC0000044	rubus_genome	exon	206596	206842	100	-	.	ID=Rr06919.t1.mrna1.exon6;Name=Rr06919.t1;Parent=Rr06919.t1.mrna1;Target=Rr06919.t1 705 951 +
L2SC0000044	rubus_genome	CDS	209049	209255	100	-	0	ID=Rr06919.t1.mrna1.cds1;Name=Rr06919.t1;Parent=Rr06919.t1.mrna1;Target=Rr06919.t1 1 207 +
L2SC0000044	rubus_genome	CDS	208771	208968	100	-	0	ID=Rr06919.t1.mrna1.cds2;Name=Rr06919.t1;Parent=Rr06919.t1.mrna1;Target=Rr06919.t1 208 405 +
L2SC0000044	rubus_genome	CDS	208456	208650	100	-	0	ID=Rr06919.t1.mrna1.cds3;Name=Rr06919.t1;Parent=Rr06919.t1.mrna1;Target=Rr06919.t1 406 600 +
L2SC0000044	rubus_genome	CDS	208206	208247	100	-	0	ID=Rr06919.t1.mrna1.cds4;Name=Rr06919.t1;Parent=Rr06919.t1.mrna1;Target=Rr06919.t1 601 642 +
L2SC0000044	rubus_genome	CDS	208049	208110	100	-	0	ID=Rr06919.t1.mrna1.cds5;Name=Rr06919.t1;Parent=Rr06919.t1.mrna1;Target=Rr06919.t1 643 704 +
L2SC0000044	rubus_genome	CDS	206596	206842	100	-	2	ID=Rr06919.t1.mrna1.cds6;Name=Rr06919.t1;Parent=Rr06919.t1.mrna1;Target=Rr06919.t1 705 951 +
L2SC0000044	rubus_genome	gene	220264	223067	.	-	.	ID=Rr06921.t1.path1;Name=Rr06921.t1
L2SC0000044	rubus_genome	mRNA	220264	223067	.	-	.	ID=Rr06921.t1.mrna1;Name=Rr06921.t1;Parent=Rr06921.t1.path1;coverage=100.0;identity=100.0;matches=510;mismatches=0;indels=0;unknowns=0
L2SC0000044	rubus_genome	exon	222984	223067	100	-	.	ID=Rr06921.t1.mrna1.exon1;Name=Rr06921.t1;Parent=Rr06921.t1.mrna1;Target=Rr06921.t1 1 84 +
L2SC0000044	rubus_genome	exon	222809	222867	100	-	.	ID=Rr06921.t1.mrna1.exon2;Name=Rr06921.t1;Parent=Rr06921.t1.mrna1;Target=Rr06921.t1 85 143 +
L2SC0000044	rubus_genome	exon	222680	222720	100	-	.	ID=Rr06921.t1.mrna1.exon3;Name=Rr06921.t1;Parent=Rr06921.t1.mrna1;Target=Rr06921.t1 144 184 +
L2SC0000044	rubus_genome	exon	222533	222564	100	-	.	ID=Rr06921.t1.mrna1.exon4;Name=Rr06921.t1;Parent=Rr06921.t1.mrna1;Target=Rr06921.t1 185 216 +
L2SC0000044	rubus_genome	exon	222315	222343	100	-	.	ID=Rr06921.t1.mrna1.exon5;Name=Rr06921.t1;Parent=Rr06921.t1.mrna1;Target=Rr06921.t1 217 245 +
L2SC0000044	rubus_genome	exon	221781	221817	100	-	.	ID=Rr06921.t1.mrna1.exon6;Name=Rr06921.t1;Parent=Rr06921.t1.mrna1;Target=Rr06921.t1 246 282 +
L2SC0000044	rubus_genome	exon	221534	221590	100	-	.	ID=Rr06921.t1.mrna1.exon7;Name=Rr06921.t1;Parent=Rr06921.t1.mrna1;Target=Rr06921.t1 283 339 +
L2SC0000044	rubus_genome	exon	220964	221040	100	-	.	ID=Rr06921.t1.mrna1.exon8;Name=Rr06921.t1;Parent=Rr06921.t1.mrna1;Target=Rr06921.t1 340 416 +
L2SC0000044	rubus_genome	exon	220635	220708	100	-	.	ID=Rr06921.t1.mrna1.exon9;Name=Rr06921.t1;Parent=Rr06921.t1.mrna1;Target=Rr06921.t1 417 490 +
L2SC0000044	rubus_genome	exon	220264	220283	100	-	.	ID=Rr06921.t1.mrna1.exon10;Name=Rr06921.t1;Parent=Rr06921.t1.mrna1;Target=Rr06921.t1 491 510 +
L2SC0000044	rubus_genome	CDS	222984	223067	100	-	0	ID=Rr06921.t1.mrna1.cds1;Name=Rr06921.t1;Parent=Rr06921.t1.mrna1;Target=Rr06921.t1 1 84 +
L2SC0000044	rubus_genome	CDS	222809	222867	100	-	0	ID=Rr06921.t1.mrna1.cds2;Name=Rr06921.t1;Parent=Rr06921.t1.mrna1;Target=Rr06921.t1 85 143 +
L2SC0000044	rubus_genome	CDS	222680	222720	100	-	2	ID=Rr06921.t1.mrna1.cds3;Name=Rr06921.t1;Parent=Rr06921.t1.mrna1;Target=Rr06921.t1 144 184 +
L2SC0000044	rubus_genome	CDS	222533	222564	100	-	1	ID=Rr06921.t1.mrna1.cds4;Name=Rr06921.t1;Parent=Rr06921.t1.mrna1;Target=Rr06921.t1 185 216 +
L2SC0000044	rubus_genome	CDS	222315	222343	100	-	0	ID=Rr06921.t1.mrna1.cds5;Name=Rr06921.t1;Parent=Rr06921.t1.mrna1;Target=Rr06921.t1 217 245 +
L2SC0000044	rubus_genome	CDS	221781	221817	100	-	2	ID=Rr06921.t1.mrna1.cds6;Name=Rr06921.t1;Parent=Rr06921.t1.mrna1;Target=Rr06921.t1 246 282 +
L2SC0000044	rubus_genome	CDS	221534	221590	100	-	0	ID=Rr06921.t1.mrna1.cds7;Name=Rr06921.t1;Parent=Rr06921.t1.mrna1;Target=Rr06921.t1 283 339 +
L2SC0000044	rubus_genome	CDS	220964	221040	100	-	0	ID=Rr06921.t1.mrna1.cds8;Name=Rr06921.t1;Parent=Rr06921.t1.mrna1;Target=Rr06921.t1 340 416 +
L2SC0000044	rubus_genome	CDS	220635	220708	100	-	2	ID=Rr06921.t1.mrna1.cds9;Name=Rr06921.t1;Parent=Rr06921.t1.mrna1;Target=Rr06921.t1 417 490 +
L2SC0000044	rubus_genome	CDS	220264	220283	100	-	1	ID=Rr06921.t1.mrna1.cds10;Name=Rr06921.t1;Parent=Rr06921.t1.mrna1;Target=Rr06921.t1 491 510 +
L2SC0000044	rubus_genome	gene	227274	228755	.	+	.	ID=Rr06922.t1.path1;Name=Rr06922.t1
L2SC0000044	rubus_genome	mRNA	227274	228755	.	+	.	ID=Rr06922.t1.mrna1;Name=Rr06922.t1;Parent=Rr06922.t1.path1;coverage=100.0;identity=100.0;matches=1482;mismatches=0;indels=0;unknowns=0
L2SC0000044	rubus_genome	exon	227274	228755	100	+	.	ID=Rr06922.t1.mrna1.exon1;Name=Rr06922.t1;Parent=Rr06922.t1.mrna1;Target=Rr06922.t1 1482 1 .
L2SC0000044	rubus_genome	CDS	227274	228755	100	+	0	ID=Rr06922.t1.mrna1.cds1;Name=Rr06922.t1;Parent=Rr06922.t1.mrna1;Target=Rr06922.t1 1482 1 .
L2SC0000044	rubus_genome	gene	235496	237451	.	+	.	ID=Rr06923.t1.path1;Name=Rr06923.t1
L2SC0000044	rubus_genome	mRNA	235496	237451	.	+	.	ID=Rr06923.t1.mrna1;Name=Rr06923.t1;Parent=Rr06923.t1.path1;coverage=100.0;identity=100.0;matches=564;mismatches=0;indels=0;unknowns=0
L2SC0000044	rubus_genome	exon	235496	235552	100	+	.	ID=Rr06923.t1.mrna1.exon1;Name=Rr06923.t1;Parent=Rr06923.t1.mrna1;Target=Rr06923.t1 1 57 +
L2SC0000044	rubus_genome	exon	235866	235956	100	+	.	ID=Rr06923.t1.mrna1.exon2;Name=Rr06923.t1;Parent=Rr06923.t1.mrna1;Target=Rr06923.t1 58 148 +
L2SC0000044	rubus_genome	exon	236039	236165	100	+	.	ID=Rr06923.t1.mrna1.exon3;Name=Rr06923.t1;Parent=Rr06923.t1.mrna1;Target=Rr06923.t1 149 275 +
L2SC0000044	rubus_genome	exon	236694	236892	100	+	.	ID=Rr06923.t1.mrna1.exon4;Name=Rr06923.t1;Parent=Rr06923.t1.mrna1;Target=Rr06923.t1 276 474 +
L2SC0000044	rubus_genome	exon	237362	237451	100	+	.	ID=Rr06923.t1.mrna1.exon5;Name=Rr06923.t1;Parent=Rr06923.t1.mrna1;Target=Rr06923.t1 475 564 +
L2SC0000044	rubus_genome	CDS	235496	235552	100	+	0	ID=Rr06923.t1.mrna1.cds1;Name=Rr06923.t1;Parent=Rr06923.t1.mrna1;Target=Rr06923.t1 1 57 +
L2SC0000044	rubus_genome	CDS	235866	235956	100	+	0	ID=Rr06923.t1.mrna1.cds2;Name=Rr06923.t1;Parent=Rr06923.t1.mrna1;Target=Rr06923.t1 58 148 +
L2SC0000044	rubus_genome	CDS	236039	236165	100	+	1	ID=Rr06923.t1.mrna1.cds3;Name=Rr06923.t1;Parent=Rr06923.t1.mrna1;Target=Rr06923.t1 149 275 +
L2SC0000044	rubus_genome	CDS	236694	236892	100	+	2	ID=Rr06923.t1.mrna1.cds4;Name=Rr06923.t1;Parent=Rr06923.t1.mrna1;Target=Rr06923.t1 276 474 +
L2SC0000044	rubus_genome	CDS	237362	237451	100	+	0	ID=Rr06923.t1.mrna1.cds5;Name=Rr06923.t1;Parent=Rr06923.t1.mrna1;Target=Rr06923.t1 475 564 +
L2SC0000044	rubus_genome	gene	237492	237947	.	+	.	ID=Rr06924.t1.path1;Name=Rr06924.t1
L2SC0000044	rubus_genome	mRNA	237492	237947	.	+	.	ID=Rr06924.t1.mrna1;Name=Rr06924.t1;Parent=Rr06924.t1.path1;coverage=100.0;identity=100.0;matches=273;mismatches=0;indels=0;unknowns=0
L2SC0000044	rubus_genome	exon	237492	237701	100	+	.	ID=Rr06924.t1.mrna1.exon1;Name=Rr06924.t1;Parent=Rr06924.t1.mrna1;Target=Rr06924.t1 1 210 +
L2SC0000044	rubus_genome	exon	237885	237947	100	+	.	ID=Rr06924.t1.mrna1.exon2;Name=Rr06924.t1;Parent=Rr06924.t1.mrna1;Target=Rr06924.t1 211 273 +
L2SC0000044	rubus_genome	CDS	237492	237701	100	+	0	ID=Rr06924.t1.mrna1.cds1;Name=Rr06924.t1;Parent=Rr06924.t1.mrna1;Target=Rr06924.t1 1 210 +
L2SC0000044	rubus_genome	CDS	237885	237947	100	+	0	ID=Rr06924.t1.mrna1.cds2;Name=Rr06924.t1;Parent=Rr06924.t1.mrna1;Target=Rr06924.t1 211 273 +
L2SC0000044	rubus_genome	gene	245269	249085	.	+	.	ID=Rr06925.t1.path1;Name=Rr06925.t1
L2SC0000044	rubus_genome	mRNA	245269	249085	.	+	.	ID=Rr06925.t1.mrna1;Name=Rr06925.t1;Parent=Rr06925.t1.path1;coverage=100.0;identity=100.0;matches=1938;mismatches=0;indels=0;unknowns=0
L2SC0000044	rubus_genome	exon	245269	245601	100	+	.	ID=Rr06925.t1.mrna1.exon1;Name=Rr06925.t1;Parent=Rr06925.t1.mrna1;Target=Rr06925.t1 1 333 +
L2SC0000044	rubus_genome	exon	245705	245821	100	+	.	ID=Rr06925.t1.mrna1.exon2;Name=Rr06925.t1;Parent=Rr06925.t1.mrna1;Target=Rr06925.t1 334 450 +
L2SC0000044	rubus_genome	exon	247343	247774	100	+	.	ID=Rr06925.t1.mrna1.exon3;Name=Rr06925.t1;Parent=Rr06925.t1.mrna1;Target=Rr06925.t1 451 882 +
L2SC0000044	rubus_genome	exon	248030	249085	100	+	.	ID=Rr06925.t1.mrna1.exon4;Name=Rr06925.t1;Parent=Rr06925.t1.mrna1;Target=Rr06925.t1 883 1938 +
L2SC0000044	rubus_genome	CDS	245269	245601	100	+	0	ID=Rr06925.t1.mrna1.cds1;Name=Rr06925.t1;Parent=Rr06925.t1.mrna1;Target=Rr06925.t1 1 333 +
L2SC0000044	rubus_genome	CDS	245705	245821	100	+	0	ID=Rr06925.t1.mrna1.cds2;Name=Rr06925.t1;Parent=Rr06925.t1.mrna1;Target=Rr06925.t1 334 450 +
L2SC0000044	rubus_genome	CDS	247343	247774	100	+	0	ID=Rr06925.t1.mrna1.cds3;Name=Rr06925.t1;Parent=Rr06925.t1.mrna1;Target=Rr06925.t1 451 882 +
L2SC0000044	rubus_genome	CDS	248030	249085	100	+	0	ID=Rr06925.t1.mrna1.cds4;Name=Rr06925.t1;Parent=Rr06925.t1.mrna1;Target=Rr06925.t1 883 1938 +
L2SC0000044	rubus_genome	gene	257201	259652	.	+	.	ID=Rr06926.t1.path1;Name=Rr06926.t1
L2SC0000044	rubus_genome	mRNA	257201	259652	.	+	.	ID=Rr06926.t1.mrna1;Name=Rr06926.t1;Parent=Rr06926.t1.path1;coverage=100.0;identity=100.0;matches=1335;mismatches=0;indels=0;unknowns=0
L2SC0000044	rubus_genome	exon	257201	258353	100	+	.	ID=Rr06926.t1.mrna1.exon1;Name=Rr06926.t1;Parent=Rr06926.t1.mrna1;Target=Rr06926.t1 1 1153 +
L2SC0000044	rubus_genome	exon	258454	258537	100	+	.	ID=Rr06926.t1.mrna1.exon2;Name=Rr06926.t1;Parent=Rr06926.t1.mrna1;Target=Rr06926.t1 1154 1237 +
L2SC0000044	rubus_genome	exon	259555	259652	100	+	.	ID=Rr06926.t1.mrna1.exon3;Name=Rr06926.t1;Parent=Rr06926.t1.mrna1;Target=Rr06926.t1 1238 1335 +
L2SC0000044	rubus_genome	CDS	257201	258353	100	+	0	ID=Rr06926.t1.mrna1.cds1;Name=Rr06926.t1;Parent=Rr06926.t1.mrna1;Target=Rr06926.t1 1 1153 +
L2SC0000044	rubus_genome	CDS	258454	258537	100	+	1	ID=Rr06926.t1.mrna1.cds2;Name=Rr06926.t1;Parent=Rr06926.t1.mrna1;Target=Rr06926.t1 1154 1237 +
L2SC0000044	rubus_genome	CDS	259555	259652	100	+	1	ID=Rr06926.t1.mrna1.cds3;Name=Rr06926.t1;Parent=Rr06926.t1.mrna1;Target=Rr06926.t1 1238 1335 +
L2SC0000044	rubus_genome	gene	264249	265322	.	+	.	ID=Rr06927.t1.path1;Name=Rr06927.t1
L2SC0000044	rubus_genome	mRNA	264249	265322	.	+	.	ID=Rr06927.t1.mrna1;Name=Rr06927.t1;Parent=Rr06927.t1.path1;coverage=100.0;identity=100.0;matches=1074;mismatches=0;indels=0;unknowns=0
L2SC0000044	rubus_genome	exon	264249	265322	100	+	.	ID=Rr06927.t1.mrna1.exon1;Name=Rr06927.t1;Parent=Rr06927.t1.mrna1;Target=Rr06927.t1 1074 1 .
L2SC0000044	rubus_genome	CDS	264249	265322	100	+	0	ID=Rr06927.t1.mrna1.cds1;Name=Rr06927.t1;Parent=Rr06927.t1.mrna1;Target=Rr06927.t1 1074 1 .
L2SC0000044	rubus_genome	gene	278097	281408	.	-	.	ID=Rr06929.t1.path1;Name=Rr06929.t1
L2SC0000044	rubus_genome	mRNA	278097	281408	.	-	.	ID=Rr06929.t1.mrna1;Name=Rr06929.t1;Parent=Rr06929.t1.path1;coverage=100.0;identity=100.0;matches=2616;mismatches=0;indels=0;unknowns=0
L2SC0000044	rubus_genome	exon	278905	281408	100	-	.	ID=Rr06929.t1.mrna1.exon1;Name=Rr06929.t1;Parent=Rr06929.t1.mrna1;Target=Rr06929.t1 1 2504 +
L2SC0000044	rubus_genome	exon	278097	278208	100	-	.	ID=Rr06929.t1.mrna1.exon2;Name=Rr06929.t1;Parent=Rr06929.t1.mrna1;Target=Rr06929.t1 2505 2616 +
L2SC0000044	rubus_genome	CDS	278905	281408	100	-	0	ID=Rr06929.t1.mrna1.cds1;Name=Rr06929.t1;Parent=Rr06929.t1.mrna1;Target=Rr06929.t1 1 2504 +
L2SC0000044	rubus_genome	CDS	278097	278208	100	-	2	ID=Rr06929.t1.mrna1.cds2;Name=Rr06929.t1;Parent=Rr06929.t1.mrna1;Target=Rr06929.t1 2505 2616 +
L2SC0000044	rubus_genome	gene	282536	299452	.	-	.	ID=Rr06930.t1.path1;Name=Rr06930.t1
L2SC0000044	rubus_genome	mRNA	282536	299452	.	-	.	ID=Rr06930.t1.mrna1;Name=Rr06930.t1;Parent=Rr06930.t1.path1;coverage=100.0;identity=100.0;matches=3873;mismatches=0;indels=0;unknowns=0
L2SC0000044	rubus_genome	exon	299408	299452	100	-	.	ID=Rr06930.t1.mrna1.exon1;Name=Rr06930.t1;Parent=Rr06930.t1.mrna1;Target=Rr06930.t1 1 45 +
L2SC0000044	rubus_genome	exon	299119	299195	100	-	.	ID=Rr06930.t1.mrna1.exon2;Name=Rr06930.t1;Parent=Rr06930.t1.mrna1;Target=Rr06930.t1 46 122 +
L2SC0000044	rubus_genome	exon	298811	298910	100	-	.	ID=Rr06930.t1.mrna1.exon3;Name=Rr06930.t1;Parent=Rr06930.t1.mrna1;Target=Rr06930.t1 123 222 +
L2SC0000044	rubus_genome	exon	298585	298692	100	-	.	ID=Rr06930.t1.mrna1.exon4;Name=Rr06930.t1;Parent=Rr06930.t1.mrna1;Target=Rr06930.t1 223 330 +
L2SC0000044	rubus_genome	exon	297641	297757	100	-	.	ID=Rr06930.t1.mrna1.exon5;Name=Rr06930.t1;Parent=Rr06930.t1.mrna1;Target=Rr06930.t1 331 447 +
L2SC0000044	rubus_genome	exon	296809	296959	100	-	.	ID=Rr06930.t1.mrna1.exon6;Name=Rr06930.t1;Parent=Rr06930.t1.mrna1;Target=Rr06930.t1 448 598 +
L2SC0000044	rubus_genome	exon	296000	296244	100	-	.	ID=Rr06930.t1.mrna1.exon7;Name=Rr06930.t1;Parent=Rr06930.t1.mrna1;Target=Rr06930.t1 599 843 +
L2SC0000044	rubus_genome	exon	295607	295792	100	-	.	ID=Rr06930.t1.mrna1.exon8;Name=Rr06930.t1;Parent=Rr06930.t1.mrna1;Target=Rr06930.t1 844 1029 +
L2SC0000044	rubus_genome	exon	295124	295200	100	-	.	ID=Rr06930.t1.mrna1.exon9;Name=Rr06930.t1;Parent=Rr06930.t1.mrna1;Target=Rr06930.t1 1030 1106 +
L2SC0000044	rubus_genome	exon	294920	295037	100	-	.	ID=Rr06930.t1.mrna1.exon10;Name=Rr06930.t1;Parent=Rr06930.t1.mrna1;Target=Rr06930.t1 1107 1224 +
L2SC0000044	rubus_genome	exon	294641	294724	100	-	.	ID=Rr06930.t1.mrna1.exon11;Name=Rr06930.t1;Parent=Rr06930.t1.mrna1;Target=Rr06930.t1 1225 1308 +
L2SC0000044	rubus_genome	exon	294113	294208	100	-	.	ID=Rr06930.t1.mrna1.exon12;Name=Rr06930.t1;Parent=Rr06930.t1.mrna1;Target=Rr06930.t1 1309 1404 +
L2SC0000044	rubus_genome	exon	293918	294019	100	-	.	ID=Rr06930.t1.mrna1.exon13;Name=Rr06930.t1;Parent=Rr06930.t1.mrna1;Target=Rr06930.t1 1405 1506 +
L2SC0000044	rubus_genome	exon	293253	293321	100	-	.	ID=Rr06930.t1.mrna1.exon14;Name=Rr06930.t1;Parent=Rr06930.t1.mrna1;Target=Rr06930.t1 1507 1575 +
L2SC0000044	rubus_genome	exon	292751	292846	100	-	.	ID=Rr06930.t1.mrna1.exon15;Name=Rr06930.t1;Parent=Rr06930.t1.mrna1;Target=Rr06930.t1 1576 1671 +
L2SC0000044	rubus_genome	exon	292448	292555	100	-	.	ID=Rr06930.t1.mrna1.exon16;Name=Rr06930.t1;Parent=Rr06930.t1.mrna1;Target=Rr06930.t1 1672 1779 +
L2SC0000044	rubus_genome	exon	290940	291053	100	-	.	ID=Rr06930.t1.mrna1.exon17;Name=Rr06930.t1;Parent=Rr06930.t1.mrna1;Target=Rr06930.t1 1780 1893 +
L2SC0000044	rubus_genome	exon	290699	290782	100	-	.	ID=Rr06930.t1.mrna1.exon18;Name=Rr06930.t1;Parent=Rr06930.t1.mrna1;Target=Rr06930.t1 1894 1977 +
L2SC0000044	rubus_genome	exon	290174	290302	100	-	.	ID=Rr06930.t1.mrna1.exon19;Name=Rr06930.t1;Parent=Rr06930.t1.mrna1;Target=Rr06930.t1 1978 2106 +
L2SC0000044	rubus_genome	exon	289135	289333	100	-	.	ID=Rr06930.t1.mrna1.exon20;Name=Rr06930.t1;Parent=Rr06930.t1.mrna1;Target=Rr06930.t1 2107 2305 +
L2SC0000044	rubus_genome	exon	288904	289047	100	-	.	ID=Rr06930.t1.mrna1.exon21;Name=Rr06930.t1;Parent=Rr06930.t1.mrna1;Target=Rr06930.t1 2306 2449 +
L2SC0000044	rubus_genome	exon	288714	288757	100	-	.	ID=Rr06930.t1.mrna1.exon22;Name=Rr06930.t1;Parent=Rr06930.t1.mrna1;Target=Rr06930.t1 2450 2493 +
L2SC0000044	rubus_genome	exon	288401	288484	100	-	.	ID=Rr06930.t1.mrna1.exon23;Name=Rr06930.t1;Parent=Rr06930.t1.mrna1;Target=Rr06930.t1 2494 2577 +
L2SC0000044	rubus_genome	exon	288235	288303	100	-	.	ID=Rr06930.t1.mrna1.exon24;Name=Rr06930.t1;Parent=Rr06930.t1.mrna1;Target=Rr06930.t1 2578 2646 +
L2SC0000044	rubus_genome	exon	288076	288152	100	-	.	ID=Rr06930.t1.mrna1.exon25;Name=Rr06930.t1;Parent=Rr06930.t1.mrna1;Target=Rr06930.t1 2647 2723 +
L2SC0000044	rubus_genome	exon	287167	287236	100	-	.	ID=Rr06930.t1.mrna1.exon26;Name=Rr06930.t1;Parent=Rr06930.t1.mrna1;Target=Rr06930.t1 2724 2793 +
L2SC0000044	rubus_genome	exon	286601	286750	100	-	.	ID=Rr06930.t1.mrna1.exon27;Name=Rr06930.t1;Parent=Rr06930.t1.mrna1;Target=Rr06930.t1 2794 2943 +
L2SC0000044	rubus_genome	exon	286181	286246	100	-	.	ID=Rr06930.t1.mrna1.exon28;Name=Rr06930.t1;Parent=Rr06930.t1.mrna1;Target=Rr06930.t1 2944 3009 +
L2SC0000044	rubus_genome	exon	285958	286102	100	-	.	ID=Rr06930.t1.mrna1.exon29;Name=Rr06930.t1;Parent=Rr06930.t1.mrna1;Target=Rr06930.t1 3010 3154 +
L2SC0000044	rubus_genome	exon	285702	285766	100	-	.	ID=Rr06930.t1.mrna1.exon30;Name=Rr06930.t1;Parent=Rr06930.t1.mrna1;Target=Rr06930.t1 3155 3219 +
L2SC0000044	rubus_genome	exon	285534	285599	100	-	.	ID=Rr06930.t1.mrna1.exon31;Name=Rr06930.t1;Parent=Rr06930.t1.mrna1;Target=Rr06930.t1 3220 3285 +
L2SC0000044	rubus_genome	exon	284774	284867	100	-	.	ID=Rr06930.t1.mrna1.exon32;Name=Rr06930.t1;Parent=Rr06930.t1.mrna1;Target=Rr06930.t1 3286 3379 +
L2SC0000044	rubus_genome	exon	284342	284378	100	-	.	ID=Rr06930.t1.mrna1.exon33;Name=Rr06930.t1;Parent=Rr06930.t1.mrna1;Target=Rr06930.t1 3380 3416 +
L2SC0000044	rubus_genome	exon	284159	284216	100	-	.	ID=Rr06930.t1.mrna1.exon34;Name=Rr06930.t1;Parent=Rr06930.t1.mrna1;Target=Rr06930.t1 3417 3474 +
L2SC0000044	rubus_genome	exon	283891	284001	100	-	.	ID=Rr06930.t1.mrna1.exon35;Name=Rr06930.t1;Parent=Rr06930.t1.mrna1;Target=Rr06930.t1 3475 3585 +
L2SC0000044	rubus_genome	exon	283616	283683	100	-	.	ID=Rr06930.t1.mrna1.exon36;Name=Rr06930.t1;Parent=Rr06930.t1.mrna1;Target=Rr06930.t1 3586 3653 +
L2SC0000044	rubus_genome	exon	283003	283069	100	-	.	ID=Rr06930.t1.mrna1.exon37;Name=Rr06930.t1;Parent=Rr06930.t1.mrna1;Target=Rr06930.t1 3654 3720 +
L2SC0000044	rubus_genome	exon	282856	282924	100	-	.	ID=Rr06930.t1.mrna1.exon38;Name=Rr06930.t1;Parent=Rr06930.t1.mrna1;Target=Rr06930.t1 3721 3789 +
L2SC0000044	rubus_genome	exon	282536	282619	100	-	.	ID=Rr06930.t1.mrna1.exon39;Name=Rr06930.t1;Parent=Rr06930.t1.mrna1;Target=Rr06930.t1 3790 3873 +
L2SC0000044	rubus_genome	CDS	299408	299452	100	-	0	ID=Rr06930.t1.mrna1.cds1;Name=Rr06930.t1;Parent=Rr06930.t1.mrna1;Target=Rr06930.t1 1 45 +
L2SC0000044	rubus_genome	CDS	299119	299195	100	-	0	ID=Rr06930.t1.mrna1.cds2;Name=Rr06930.t1;Parent=Rr06930.t1.mrna1;Target=Rr06930.t1 46 122 +
L2SC0000044	rubus_genome	CDS	298811	298910	100	-	2	ID=Rr06930.t1.mrna1.cds3;Name=Rr06930.t1;Parent=Rr06930.t1.mrna1;Target=Rr06930.t1 123 222 +
L2SC0000044	rubus_genome	CDS	298585	298692	100	-	0	ID=Rr06930.t1.mrna1.cds4;Name=Rr06930.t1;Parent=Rr06930.t1.mrna1;Target=Rr06930.t1 223 330 +
L2SC0000044	rubus_genome	CDS	297641	297757	100	-	0	ID=Rr06930.t1.mrna1.cds5;Name=Rr06930.t1;Parent=Rr06930.t1.mrna1;Target=Rr06930.t1 331 447 +
L2SC0000044	rubus_genome	CDS	296809	296959	100	-	0	ID=Rr06930.t1.mrna1.cds6;Name=Rr06930.t1;Parent=Rr06930.t1.mrna1;Target=Rr06930.t1 448 598 +
L2SC0000044	rubus_genome	CDS	296000	296244	100	-	1	ID=Rr06930.t1.mrna1.cds7;Name=Rr06930.t1;Parent=Rr06930.t1.mrna1;Target=Rr06930.t1 599 843 +
L2SC0000044	rubus_genome	CDS	295607	295792	100	-	0	ID=Rr06930.t1.mrna1.cds8;Name=Rr06930.t1;Parent=Rr06930.t1.mrna1;Target=Rr06930.t1 844 1029 +
L2SC0000044	rubus_genome	CDS	295124	295200	100	-	0	ID=Rr06930.t1.mrna1.cds9;Name=Rr06930.t1;Parent=Rr06930.t1.mrna1;Target=Rr06930.t1 1030 1106 +
L2SC0000044	rubus_genome	CDS	294920	295037	100	-	2	ID=Rr06930.t1.mrna1.cds10;Name=Rr06930.t1;Parent=Rr06930.t1.mrna1;Target=Rr06930.t1 1107 1224 +
L2SC0000044	rubus_genome	CDS	294641	294724	100	-	0	ID=Rr06930.t1.mrna1.cds11;Name=Rr06930.t1;Parent=Rr06930.t1.mrna1;Target=Rr06930.t1 1225 1308 +
L2SC0000044	rubus_genome	CDS	294113	294208	100	-	0	ID=Rr06930.t1.mrna1.cds12;Name=Rr06930.t1;Parent=Rr06930.t1.mrna1;Target=Rr06930.t1 1309 1404 +
L2SC0000044	rubus_genome	CDS	293918	294019	100	-	0	ID=Rr06930.t1.mrna1.cds13;Name=Rr06930.t1;Parent=Rr06930.t1.mrna1;Target=Rr06930.t1 1405 1506 +
L2SC0000044	rubus_genome	CDS	293253	293321	100	-	0	ID=Rr06930.t1.mrna1.cds14;Name=Rr06930.t1;Parent=Rr06930.t1.mrna1;Target=Rr06930.t1 1507 1575 +
L2SC0000044	rubus_genome	CDS	292751	292846	100	-	0	ID=Rr06930.t1.mrna1.cds15;Name=Rr06930.t1;Parent=Rr06930.t1.mrna1;Target=Rr06930.t1 1576 1671 +
L2SC0000044	rubus_genome	CDS	292448	292555	100	-	0	ID=Rr06930.t1.mrna1.cds16;Name=Rr06930.t1;Parent=Rr06930.t1.mrna1;Target=Rr06930.t1 1672 1779 +
L2SC0000044	rubus_genome	CDS	290940	291053	100	-	0	ID=Rr06930.t1.mrna1.cds17;Name=Rr06930.t1;Parent=Rr06930.t1.mrna1;Target=Rr06930.t1 1780 1893 +
L2SC0000044	rubus_genome	CDS	290699	290782	100	-	0	ID=Rr06930.t1.mrna1.cds18;Name=Rr06930.t1;Parent=Rr06930.t1.mrna1;Target=Rr06930.t1 1894 1977 +
L2SC0000044	rubus_genome	CDS	290174	290302	100	-	0	ID=Rr06930.t1.mrna1.cds19;Name=Rr06930.t1;Parent=Rr06930.t1.mrna1;Target=Rr06930.t1 1978 2106 +
L2SC0000044	rubus_genome	CDS	289135	289333	100	-	0	ID=Rr06930.t1.mrna1.cds20;Name=Rr06930.t1;Parent=Rr06930.t1.mrna1;Target=Rr06930.t1 2107 2305 +
L2SC0000044	rubus_genome	CDS	288904	289047	100	-	1	ID=Rr06930.t1.mrna1.cds21;Name=Rr06930.t1;Parent=Rr06930.t1.mrna1;Target=Rr06930.t1 2306 2449 +
L2SC0000044	rubus_genome	CDS	288714	288757	100	-	1	ID=Rr06930.t1.mrna1.cds22;Name=Rr06930.t1;Parent=Rr06930.t1.mrna1;Target=Rr06930.t1 2450 2493 +
L2SC0000044	rubus_genome	CDS	288401	288484	100	-	0	ID=Rr06930.t1.mrna1.cds23;Name=Rr06930.t1;Parent=Rr06930.t1.mrna1;Target=Rr06930.t1 2494 2577 +
L2SC0000044	rubus_genome	CDS	288235	288303	100	-	0	ID=Rr06930.t1.mrna1.cds24;Name=Rr06930.t1;Parent=Rr06930.t1.mrna1;Target=Rr06930.t1 2578 2646 +
L2SC0000044	rubus_genome	CDS	288076	288152	100	-	0	ID=Rr06930.t1.mrna1.cds25;Name=Rr06930.t1;Parent=Rr06930.t1.mrna1;Target=Rr06930.t1 2647 2723 +
L2SC0000044	rubus_genome	CDS	287167	287236	100	-	2	ID=Rr06930.t1.mrna1.cds26;Name=Rr06930.t1;Parent=Rr06930.t1.mrna1;Target=Rr06930.t1 2724 2793 +
L2SC0000044	rubus_genome	CDS	286601	286750	100	-	0	ID=Rr06930.t1.mrna1.cds27;Name=Rr06930.t1;Parent=Rr06930.t1.mrna1;Target=Rr06930.t1 2794 2943 +
L2SC0000044	rubus_genome	CDS	286181	286246	100	-	0	ID=Rr06930.t1.mrna1.cds28;Name=Rr06930.t1;Parent=Rr06930.t1.mrna1;Target=Rr06930.t1 2944 3009 +
L2SC0000044	rubus_genome	CDS	285958	286102	100	-	0	ID=Rr06930.t1.mrna1.cds29;Name=Rr06930.t1;Parent=Rr06930.t1.mrna1;Target=Rr06930.t1 3010 3154 +
L2SC0000044	rubus_genome	CDS	285702	285766	100	-	1	ID=Rr06930.t1.mrna1.cds30;Name=Rr06930.t1;Parent=Rr06930.t1.mrna1;Target=Rr06930.t1 3155 3219 +
L2SC0000044	rubus_genome	CDS	285534	285599	100	-	0	ID=Rr06930.t1.mrna1.cds31;Name=Rr06930.t1;Parent=Rr06930.t1.mrna1;Target=Rr06930.t1 3220 3285 +
L2SC0000044	rubus_genome	CDS	284774	284867	100	-	0	ID=Rr06930.t1.mrna1.cds32;Name=Rr06930.t1;Parent=Rr06930.t1.mrna1;Target=Rr06930.t1 3286 3379 +
L2SC0000044	rubus_genome	CDS	284342	284378	100	-	1	ID=Rr06930.t1.mrna1.cds33;Name=Rr06930.t1;Parent=Rr06930.t1.mrna1;Target=Rr06930.t1 3380 3416 +
L2SC0000044	rubus_genome	CDS	284159	284216	100	-	2	ID=Rr06930.t1.mrna1.cds34;Name=Rr06930.t1;Parent=Rr06930.t1.mrna1;Target=Rr06930.t1 3417 3474 +
L2SC0000044	rubus_genome	CDS	283891	284001	100	-	0	ID=Rr06930.t1.mrna1.cds35;Name=Rr06930.t1;Parent=Rr06930.t1.mrna1;Target=Rr06930.t1 3475 3585 +
L2SC0000044	rubus_genome	CDS	283616	283683	100	-	0	ID=Rr06930.t1.mrna1.cds36;Name=Rr06930.t1;Parent=Rr06930.t1.mrna1;Target=Rr06930.t1 3586 3653 +
L2SC0000044	rubus_genome	CDS	283003	283069	100	-	2	ID=Rr06930.t1.mrna1.cds37;Name=Rr06930.t1;Parent=Rr06930.t1.mrna1;Target=Rr06930.t1 3654 3720 +
L2SC0000044	rubus_genome	CDS	282856	282924	100	-	0	ID=Rr06930.t1.mrna1.cds38;Name=Rr06930.t1;Parent=Rr06930.t1.mrna1;Target=Rr06930.t1 3721 3789 +
L2SC0000044	rubus_genome	CDS	282536	282619	100	-	0	ID=Rr06930.t1.mrna1.cds39;Name=Rr06930.t1;Parent=Rr06930.t1.mrna1;Target=Rr06930.t1 3790 3873 +
L2SC0000044	rubus_genome	gene	319949	320633	.	-	.	ID=Rr06931.t1.path1;Name=Rr06931.t1
L2SC0000044	rubus_genome	mRNA	319949	320633	.	-	.	ID=Rr06931.t1.mrna1;Name=Rr06931.t1;Parent=Rr06931.t1.path1;coverage=100.0;identity=100.0;matches=312;mismatches=0;indels=0;unknowns=0
L2SC0000044	rubus_genome	exon	320387	320633	100	-	.	ID=Rr06931.t1.mrna1.exon1;Name=Rr06931.t1;Parent=Rr06931.t1.mrna1;Target=Rr06931.t1 1 247 +
L2SC0000044	rubus_genome	exon	319949	320013	100	-	.	ID=Rr06931.t1.mrna1.exon2;Name=Rr06931.t1;Parent=Rr06931.t1.mrna1;Target=Rr06931.t1 248 312 +
L2SC0000044	rubus_genome	CDS	320387	320633	100	-	0	ID=Rr06931.t1.mrna1.cds1;Name=Rr06931.t1;Parent=Rr06931.t1.mrna1;Target=Rr06931.t1 1 247 +
L2SC0000044	rubus_genome	CDS	319949	320013	100	-	1	ID=Rr06931.t1.mrna1.cds2;Name=Rr06931.t1;Parent=Rr06931.t1.mrna1;Target=Rr06931.t1 248 312 +
L2SC0000044	rubus_genome	gene	328372	329437	.	+	.	ID=Rr06932.t1.path1;Name=Rr06932.t1
L2SC0000044	rubus_genome	mRNA	328372	329437	.	+	.	ID=Rr06932.t1.mrna1;Name=Rr06932.t1;Parent=Rr06932.t1.path1;coverage=100.0;identity=100.0;matches=981;mismatches=0;indels=0;unknowns=0
L2SC0000044	rubus_genome	exon	328372	328697	100	+	.	ID=Rr06932.t1.mrna1.exon1;Name=Rr06932.t1;Parent=Rr06932.t1.mrna1;Target=Rr06932.t1 1 326 +
L2SC0000044	rubus_genome	exon	328783	329437	100	+	.	ID=Rr06932.t1.mrna1.exon2;Name=Rr06932.t1;Parent=Rr06932.t1.mrna1;Target=Rr06932.t1 327 981 +
L2SC0000044	rubus_genome	CDS	328372	328697	100	+	0	ID=Rr06932.t1.mrna1.cds1;Name=Rr06932.t1;Parent=Rr06932.t1.mrna1;Target=Rr06932.t1 1 326 +
L2SC0000044	rubus_genome	CDS	328783	329437	100	+	2	ID=Rr06932.t1.mrna1.cds2;Name=Rr06932.t1;Parent=Rr06932.t1.mrna1;Target=Rr06932.t1 327 981 +
L2SC0000044	rubus_genome	gene	331525	333939	.	-	.	ID=Rr06933.t1.path1;Name=Rr06933.t1
L2SC0000044	rubus_genome	mRNA	331525	333939	.	-	.	ID=Rr06933.t1.mrna1;Name=Rr06933.t1;Parent=Rr06933.t1.path1;coverage=100.0;identity=100.0;matches=2415;mismatches=0;indels=0;unknowns=0
L2SC0000044	rubus_genome	exon	331525	333939	100	-	.	ID=Rr06933.t1.mrna1.exon1;Name=Rr06933.t1;Parent=Rr06933.t1.mrna1;Target=Rr06933.t1 2415 1 .
L2SC0000044	rubus_genome	CDS	331525	333939	100	-	0	ID=Rr06933.t1.mrna1.cds1;Name=Rr06933.t1;Parent=Rr06933.t1.mrna1;Target=Rr06933.t1 2415 1 .
L2SC0000044	rubus_genome	gene	337021	337458	.	+	.	ID=Rr06934.t1.path1;Name=Rr06934.t1
L2SC0000044	rubus_genome	mRNA	337021	337458	.	+	.	ID=Rr06934.t1.mrna1;Name=Rr06934.t1;Parent=Rr06934.t1.path1;coverage=100.0;identity=100.0;matches=438;mismatches=0;indels=0;unknowns=0
L2SC0000044	rubus_genome	exon	337021	337458	100	+	.	ID=Rr06934.t1.mrna1.exon1;Name=Rr06934.t1;Parent=Rr06934.t1.mrna1;Target=Rr06934.t1 438 1 .
L2SC0000044	rubus_genome	CDS	337021	337458	100	+	0	ID=Rr06934.t1.mrna1.cds1;Name=Rr06934.t1;Parent=Rr06934.t1.mrna1;Target=Rr06934.t1 438 1 .
L2SC0000044	rubus_genome	gene	338262	342718	.	-	.	ID=Rr06935.t1.path1;Name=Rr06935.t1
L2SC0000044	rubus_genome	mRNA	338262	342718	.	-	.	ID=Rr06935.t1.mrna1;Name=Rr06935.t1;Parent=Rr06935.t1.path1;coverage=100.0;identity=100.0;matches=2061;mismatches=0;indels=0;unknowns=0
L2SC0000044	rubus_genome	exon	342656	342718	100	-	.	ID=Rr06935.t1.mrna1.exon1;Name=Rr06935.t1;Parent=Rr06935.t1.mrna1;Target=Rr06935.t1 1 63 +
L2SC0000044	rubus_genome	exon	342228	342280	100	-	.	ID=Rr06935.t1.mrna1.exon2;Name=Rr06935.t1;Parent=Rr06935.t1.mrna1;Target=Rr06935.t1 64 116 +
L2SC0000044	rubus_genome	exon	342058	342118	100	-	.	ID=Rr06935.t1.mrna1.exon3;Name=Rr06935.t1;Parent=Rr06935.t1.mrna1;Target=Rr06935.t1 117 177 +
L2SC0000044	rubus_genome	exon	341219	341269	100	-	.	ID=Rr06935.t1.mrna1.exon4;Name=Rr06935.t1;Parent=Rr06935.t1.mrna1;Target=Rr06935.t1 178 228 +
L2SC0000044	rubus_genome	exon	341007	341144	100	-	.	ID=Rr06935.t1.mrna1.exon5;Name=Rr06935.t1;Parent=Rr06935.t1.mrna1;Target=Rr06935.t1 229 366 +
L2SC0000044	rubus_genome	exon	340740	340877	100	-	.	ID=Rr06935.t1.mrna1.exon6;Name=Rr06935.t1;Parent=Rr06935.t1.mrna1;Target=Rr06935.t1 367 504 +
L2SC0000044	rubus_genome	exon	340318	340652	100	-	.	ID=Rr06935.t1.mrna1.exon7;Name=Rr06935.t1;Parent=Rr06935.t1.mrna1;Target=Rr06935.t1 505 839 +
L2SC0000044	rubus_genome	exon	339288	340233	100	-	.	ID=Rr06935.t1.mrna1.exon8;Name=Rr06935.t1;Parent=Rr06935.t1.mrna1;Target=Rr06935.t1 840 1785 +
L2SC0000044	rubus_genome	exon	338262	338537	100	-	.	ID=Rr06935.t1.mrna1.exon9;Name=Rr06935.t1;Parent=Rr06935.t1.mrna1;Target=Rr06935.t1 1786 2061 +
L2SC0000044	rubus_genome	CDS	342656	342718	100	-	0	ID=Rr06935.t1.mrna1.cds1;Name=Rr06935.t1;Parent=Rr06935.t1.mrna1;Target=Rr06935.t1 1 63 +
L2SC0000044	rubus_genome	CDS	342228	342280	100	-	0	ID=Rr06935.t1.mrna1.cds2;Name=Rr06935.t1;Parent=Rr06935.t1.mrna1;Target=Rr06935.t1 64 116 +
L2SC0000044	rubus_genome	CDS	342058	342118	100	-	2	ID=Rr06935.t1.mrna1.cds3;Name=Rr06935.t1;Parent=Rr06935.t1.mrna1;Target=Rr06935.t1 117 177 +
L2SC0000044	rubus_genome	CDS	341219	341269	100	-	0	ID=Rr06935.t1.mrna1.cds4;Name=Rr06935.t1;Parent=Rr06935.t1.mrna1;Target=Rr06935.t1 178 228 +
L2SC0000044	rubus_genome	CDS	341007	341144	100	-	0	ID=Rr06935.t1.mrna1.cds5;Name=Rr06935.t1;Parent=Rr06935.t1.mrna1;Target=Rr06935.t1 229 366 +
L2SC0000044	rubus_genome	CDS	340740	340877	100	-	0	ID=Rr06935.t1.mrna1.cds6;Name=Rr06935.t1;Parent=Rr06935.t1.mrna1;Target=Rr06935.t1 367 504 +
L2SC0000044	rubus_genome	CDS	340318	340652	100	-	0	ID=Rr06935.t1.mrna1.cds7;Name=Rr06935.t1;Parent=Rr06935.t1.mrna1;Target=Rr06935.t1 505 839 +
L2SC0000044	rubus_genome	CDS	339288	340233	100	-	2	ID=Rr06935.t1.mrna1.cds8;Name=Rr06935.t1;Parent=Rr06935.t1.mrna1;Target=Rr06935.t1 840 1785 +
L2SC0000044	rubus_genome	CDS	338262	338537	100	-	0	ID=Rr06935.t1.mrna1.cds9;Name=Rr06935.t1;Parent=Rr06935.t1.mrna1;Target=Rr06935.t1 1786 2061 +
L2SC0000044	rubus_genome	gene	343818	346523	.	-	.	ID=Rr06936.t1.path1;Name=Rr06936.t1
L2SC0000044	rubus_genome	mRNA	343818	346523	.	-	.	ID=Rr06936.t1.mrna1;Name=Rr06936.t1;Parent=Rr06936.t1.path1;coverage=100.0;identity=100.0;matches=1263;mismatches=0;indels=0;unknowns=0
L2SC0000044	rubus_genome	exon	346457	346523	100	-	.	ID=Rr06936.t1.mrna1.exon1;Name=Rr06936.t1;Parent=Rr06936.t1.mrna1;Target=Rr06936.t1 1 67 +
L2SC0000044	rubus_genome	exon	345623	345957	100	-	.	ID=Rr06936.t1.mrna1.exon2;Name=Rr06936.t1;Parent=Rr06936.t1.mrna1;Target=Rr06936.t1 68 402 +
L2SC0000044	rubus_genome	exon	344943	345078	100	-	.	ID=Rr06936.t1.mrna1.exon3;Name=Rr06936.t1;Parent=Rr06936.t1.mrna1;Target=Rr06936.t1 403 538 +
L2SC0000044	rubus_genome	exon	344675	344817	100	-	.	ID=Rr06936.t1.mrna1.exon4;Name=Rr06936.t1;Parent=Rr06936.t1.mrna1;Target=Rr06936.t1 539 681 +
L2SC0000044	rubus_genome	exon	344426	344549	100	-	.	ID=Rr06936.t1.mrna1.exon5;Name=Rr06936.t1;Parent=Rr06936.t1.mrna1;Target=Rr06936.t1 682 805 +
L2SC0000044	rubus_genome	exon	343818	344275	100	-	.	ID=Rr06936.t1.mrna1.exon6;Name=Rr06936.t1;Parent=Rr06936.t1.mrna1;Target=Rr06936.t1 806 1263 +
L2SC0000044	rubus_genome	CDS	346457	346523	100	-	0	ID=Rr06936.t1.mrna1.cds1;Name=Rr06936.t1;Parent=Rr06936.t1.mrna1;Target=Rr06936.t1 1 67 +
L2SC0000044	rubus_genome	CDS	345623	345957	100	-	1	ID=Rr06936.t1.mrna1.cds2;Name=Rr06936.t1;Parent=Rr06936.t1.mrna1;Target=Rr06936.t1 68 402 +
L2SC0000044	rubus_genome	CDS	344943	345078	100	-	0	ID=Rr06936.t1.mrna1.cds3;Name=Rr06936.t1;Parent=Rr06936.t1.mrna1;Target=Rr06936.t1 403 538 +
L2SC0000044	rubus_genome	CDS	344675	344817	100	-	1	ID=Rr06936.t1.mrna1.cds4;Name=Rr06936.t1;Parent=Rr06936.t1.mrna1;Target=Rr06936.t1 539 681 +
L2SC0000044	rubus_genome	CDS	344426	344549	100	-	0	ID=Rr06936.t1.mrna1.cds5;Name=Rr06936.t1;Parent=Rr06936.t1.mrna1;Target=Rr06936.t1 682 805 +
L2SC0000044	rubus_genome	CDS	343818	344275	100	-	1	ID=Rr06936.t1.mrna1.cds6;Name=Rr06936.t1;Parent=Rr06936.t1.mrna1;Target=Rr06936.t1 806 1263 +
L2SC0000044	rubus_genome	gene	356130	358277	.	+	.	ID=Rr06937.t1.path1;Name=Rr06937.t1
L2SC0000044	rubus_genome	mRNA	356130	358277	.	+	.	ID=Rr06937.t1.mrna1;Name=Rr06937.t1;Parent=Rr06937.t1.path1;coverage=100.0;identity=100.0;matches=816;mismatches=0;indels=0;unknowns=0
L2SC0000044	rubus_genome	exon	356130	356212	100	+	.	ID=Rr06937.t1.mrna1.exon1;Name=Rr06937.t1;Parent=Rr06937.t1.mrna1;Target=Rr06937.t1 1 83 +
L2SC0000044	rubus_genome	exon	356322	356508	100	+	.	ID=Rr06937.t1.mrna1.exon2;Name=Rr06937.t1;Parent=Rr06937.t1.mrna1;Target=Rr06937.t1 84 270 +
L2SC0000044	rubus_genome	exon	357475	357684	100	+	.	ID=Rr06937.t1.mrna1.exon3;Name=Rr06937.t1;Parent=Rr06937.t1.mrna1;Target=Rr06937.t1 271 480 +
L2SC0000044	rubus_genome	exon	357857	358048	100	+	.	ID=Rr06937.t1.mrna1.exon4;Name=Rr06937.t1;Parent=Rr06937.t1.mrna1;Target=Rr06937.t1 481 672 +
L2SC0000044	rubus_genome	exon	358134	358277	100	+	.	ID=Rr06937.t1.mrna1.exon5;Name=Rr06937.t1;Parent=Rr06937.t1.mrna1;Target=Rr06937.t1 673 816 +
L2SC0000044	rubus_genome	CDS	356130	356212	100	+	0	ID=Rr06937.t1.mrna1.cds1;Name=Rr06937.t1;Parent=Rr06937.t1.mrna1;Target=Rr06937.t1 1 83 +
L2SC0000044	rubus_genome	CDS	356322	356508	100	+	2	ID=Rr06937.t1.mrna1.cds2;Name=Rr06937.t1;Parent=Rr06937.t1.mrna1;Target=Rr06937.t1 84 270 +
L2SC0000044	rubus_genome	CDS	357475	357684	100	+	0	ID=Rr06937.t1.mrna1.cds3;Name=Rr06937.t1;Parent=Rr06937.t1.mrna1;Target=Rr06937.t1 271 480 +
L2SC0000044	rubus_genome	CDS	357857	358048	100	+	0	ID=Rr06937.t1.mrna1.cds4;Name=Rr06937.t1;Parent=Rr06937.t1.mrna1;Target=Rr06937.t1 481 672 +
L2SC0000044	rubus_genome	CDS	358134	358277	100	+	0	ID=Rr06937.t1.mrna1.cds5;Name=Rr06937.t1;Parent=Rr06937.t1.mrna1;Target=Rr06937.t1 673 816 +
L3SC0000044	rubus_genome	gene	1	1903	.	-	.	ID=Rr06938.t1.path1;Name=Rr06938.t1
L3SC0000044	rubus_genome	mRNA	1	1903	.	-	.	ID=Rr06938.t1.mrna1;Name=Rr06938.t1;Parent=Rr06938.t1.path1;coverage=85.8;identity=100.0;matches=412;mismatches=0;indels=0;unknowns=0
L3SC0000044	rubus_genome	exon	1741	1903	100	-	.	ID=Rr06938.t1.mrna1.exon1;Name=Rr06938.t1;Parent=Rr06938.t1.mrna1;Target=Rr06938.t1 1 163 +
L3SC0000044	rubus_genome	exon	624	740	100	-	.	ID=Rr06938.t1.mrna1.exon2;Name=Rr06938.t1;Parent=Rr06938.t1.mrna1;Target=Rr06938.t1 164 280 +
L3SC0000044	rubus_genome	exon	1	132	100	-	.	ID=Rr06938.t1.mrna1.exon3;Name=Rr06938.t1;Parent=Rr06938.t1.mrna1;Target=Rr06938.t1 281 412 +
L3SC0000044	rubus_genome	CDS	1741	1903	100	-	0	ID=Rr06938.t1.mrna1.cds1;Name=Rr06938.t1;Parent=Rr06938.t1.mrna1;Target=Rr06938.t1 1 163 +
L3SC0000044	rubus_genome	CDS	624	740	100	-	1	ID=Rr06938.t1.mrna1.cds2;Name=Rr06938.t1;Parent=Rr06938.t1.mrna1;Target=Rr06938.t1 164 280 +
L3SC0000044	rubus_genome	CDS	1	132	100	-	1	ID=Rr06938.t1.mrna1.cds3;Name=Rr06938.t1;Parent=Rr06938.t1.mrna1;Target=Rr06938.t1 281 412 +
L2SC0000044	rubus_genome	gene	359027	359094	.	-	.	ID=Rr06938.t1.path2;Name=Rr06938.t1
L2SC0000044	rubus_genome	mRNA	359027	359094	.	-	.	ID=Rr06938.t1.mrna2;Name=Rr06938.t1;Parent=Rr06938.t1.path2;coverage=14.2;identity=100.0;matches=68;mismatches=0;indels=0;unknowns=0
L2SC0000044	rubus_genome	exon	359027	359094	100	-	.	ID=Rr06938.t1.mrna2.exon1;Name=Rr06938.t1;Parent=Rr06938.t1.mrna2;Target=Rr06938.t1 480 413 .
L2SC0000044	rubus_genome	CDS	359027	359094	100	-	1	ID=Rr06938.t1.mrna2.cds1;Name=Rr06938.t1;Parent=Rr06938.t1.mrna2;Target=Rr06938.t1 480 413 .
L3SC0000044	rubus_genome	gene	13502	14563	.	-	.	ID=Rr06940.t1.path1;Name=Rr06940.t1
L3SC0000044	rubus_genome	mRNA	13502	14563	.	-	.	ID=Rr06940.t1.mrna1;Name=Rr06940.t1;Parent=Rr06940.t1.path1;coverage=100.0;identity=100.0;matches=1062;mismatches=0;indels=0;unknowns=0
L3SC0000044	rubus_genome	exon	13502	14563	100	-	.	ID=Rr06940.t1.mrna1.exon1;Name=Rr06940.t1;Parent=Rr06940.t1.mrna1;Target=Rr06940.t1 1062 1 .
L3SC0000044	rubus_genome	CDS	13502	14563	100	-	0	ID=Rr06940.t1.mrna1.cds1;Name=Rr06940.t1;Parent=Rr06940.t1.mrna1;Target=Rr06940.t1 1062 1 .
L3SC0000044	rubus_genome	gene	23853	34308	.	+	.	ID=Rr06941.t1.path1;Name=Rr06941.t1
L3SC0000044	rubus_genome	mRNA	23853	34308	.	+	.	ID=Rr06941.t1.mrna1;Name=Rr06941.t1;Parent=Rr06941.t1.path1;coverage=100.0;identity=100.0;matches=3672;mismatches=0;indels=0;unknowns=0
L3SC0000044	rubus_genome	exon	23853	24002	100	+	.	ID=Rr06941.t1.mrna1.exon1;Name=Rr06941.t1;Parent=Rr06941.t1.mrna1;Target=Rr06941.t1 1 150 +
L3SC0000044	rubus_genome	exon	24800	25994	100	+	.	ID=Rr06941.t1.mrna1.exon2;Name=Rr06941.t1;Parent=Rr06941.t1.mrna1;Target=Rr06941.t1 151 1345 +
L3SC0000044	rubus_genome	exon	26841	27370	100	+	.	ID=Rr06941.t1.mrna1.exon3;Name=Rr06941.t1;Parent=Rr06941.t1.mrna1;Target=Rr06941.t1 1346 1875 +
L3SC0000044	rubus_genome	exon	27885	27959	100	+	.	ID=Rr06941.t1.mrna1.exon4;Name=Rr06941.t1;Parent=Rr06941.t1.mrna1;Target=Rr06941.t1 1876 1950 +
L3SC0000044	rubus_genome	exon	29030	29101	100	+	.	ID=Rr06941.t1.mrna1.exon5;Name=Rr06941.t1;Parent=Rr06941.t1.mrna1;Target=Rr06941.t1 1951 2022 +
L3SC0000044	rubus_genome	exon	29188	29286	100	+	.	ID=Rr06941.t1.mrna1.exon6;Name=Rr06941.t1;Parent=Rr06941.t1.mrna1;Target=Rr06941.t1 2023 2121 +
L3SC0000044	rubus_genome	exon	29836	29907	100	+	.	ID=Rr06941.t1.mrna1.exon7;Name=Rr06941.t1;Parent=Rr06941.t1.mrna1;Target=Rr06941.t1 2122 2193 +
L3SC0000044	rubus_genome	exon	29987	30101	100	+	.	ID=Rr06941.t1.mrna1.exon8;Name=Rr06941.t1;Parent=Rr06941.t1.mrna1;Target=Rr06941.t1 2194 2308 +
L3SC0000044	rubus_genome	exon	30615	30683	100	+	.	ID=Rr06941.t1.mrna1.exon9;Name=Rr06941.t1;Parent=Rr06941.t1.mrna1;Target=Rr06941.t1 2309 2377 +
L3SC0000044	rubus_genome	exon	31145	31481	100	+	.	ID=Rr06941.t1.mrna1.exon10;Name=Rr06941.t1;Parent=Rr06941.t1.mrna1;Target=Rr06941.t1 2378 2714 +
L3SC0000044	rubus_genome	exon	32596	32722	100	+	.	ID=Rr06941.t1.mrna1.exon11;Name=Rr06941.t1;Parent=Rr06941.t1.mrna1;Target=Rr06941.t1 2715 2841 +
L3SC0000044	rubus_genome	exon	33478	34308	100	+	.	ID=Rr06941.t1.mrna1.exon12;Name=Rr06941.t1;Parent=Rr06941.t1.mrna1;Target=Rr06941.t1 2842 3672 +
L3SC0000044	rubus_genome	CDS	23853	24002	100	+	0	ID=Rr06941.t1.mrna1.cds1;Name=Rr06941.t1;Parent=Rr06941.t1.mrna1;Target=Rr06941.t1 1 150 +
L3SC0000044	rubus_genome	CDS	24800	25994	100	+	0	ID=Rr06941.t1.mrna1.cds2;Name=Rr06941.t1;Parent=Rr06941.t1.mrna1;Target=Rr06941.t1 151 1345 +
L3SC0000044	rubus_genome	CDS	26841	27370	100	+	1	ID=Rr06941.t1.mrna1.cds3;Name=Rr06941.t1;Parent=Rr06941.t1.mrna1;Target=Rr06941.t1 1346 1875 +
L3SC0000044	rubus_genome	CDS	27885	27959	100	+	0	ID=Rr06941.t1.mrna1.cds4;Name=Rr06941.t1;Parent=Rr06941.t1.mrna1;Target=Rr06941.t1 1876 1950 +
L3SC0000044	rubus_genome	CDS	29030	29101	100	+	0	ID=Rr06941.t1.mrna1.cds5;Name=Rr06941.t1;Parent=Rr06941.t1.mrna1;Target=Rr06941.t1 1951 2022 +
L3SC0000044	rubus_genome	CDS	29188	29286	100	+	0	ID=Rr06941.t1.mrna1.cds6;Name=Rr06941.t1;Parent=Rr06941.t1.mrna1;Target=Rr06941.t1 2023 2121 +
L3SC0000044	rubus_genome	CDS	29836	29907	100	+	0	ID=Rr06941.t1.mrna1.cds7;Name=Rr06941.t1;Parent=Rr06941.t1.mrna1;Target=Rr06941.t1 2122 2193 +
L3SC0000044	rubus_genome	CDS	29987	30101	100	+	0	ID=Rr06941.t1.mrna1.cds8;Name=Rr06941.t1;Parent=Rr06941.t1.mrna1;Target=Rr06941.t1 2194 2308 +
L3SC0000044	rubus_genome	CDS	30615	30683	100	+	1	ID=Rr06941.t1.mrna1.cds9;Name=Rr06941.t1;Parent=Rr06941.t1.mrna1;Target=Rr06941.t1 2309 2377 +
L3SC0000044	rubus_genome	CDS	31145	31481	100	+	1	ID=Rr06941.t1.mrna1.cds10;Name=Rr06941.t1;Parent=Rr06941.t1.mrna1;Target=Rr06941.t1 2378 2714 +
L3SC0000044	rubus_genome	CDS	32596	32722	100	+	2	ID=Rr06941.t1.mrna1.cds11;Name=Rr06941.t1;Parent=Rr06941.t1.mrna1;Target=Rr06941.t1 2715 2841 +
L3SC0000044	rubus_genome	CDS	33478	34308	100	+	0	ID=Rr06941.t1.mrna1.cds12;Name=Rr06941.t1;Parent=Rr06941.t1.mrna1;Target=Rr06941.t1 2842 3672 +
L3SC0000044	rubus_genome	gene	35389	36678	.	-	.	ID=Rr06942.t1.path1;Name=Rr06942.t1
L3SC0000044	rubus_genome	mRNA	35389	36678	.	-	.	ID=Rr06942.t1.mrna1;Name=Rr06942.t1;Parent=Rr06942.t1.path1;coverage=100.0;identity=100.0;matches=1290;mismatches=0;indels=0;unknowns=0
L3SC0000044	rubus_genome	exon	35389	36678	100	-	.	ID=Rr06942.t1.mrna1.exon1;Name=Rr06942.t1;Parent=Rr06942.t1.mrna1;Target=Rr06942.t1 1290 1 .
L3SC0000044	rubus_genome	CDS	35389	36678	100	-	0	ID=Rr06942.t1.mrna1.cds1;Name=Rr06942.t1;Parent=Rr06942.t1.mrna1;Target=Rr06942.t1 1290 1 .
L3SC0000044	rubus_genome	gene	44390	50668	.	+	.	ID=Rr06944.t1.path1;Name=Rr06944.t1
L3SC0000044	rubus_genome	mRNA	44390	50668	.	+	.	ID=Rr06944.t1.mrna1;Name=Rr06944.t1;Parent=Rr06944.t1.path1;coverage=100.0;identity=100.0;matches=1866;mismatches=0;indels=0;unknowns=0
L3SC0000044	rubus_genome	exon	44390	44755	100	+	.	ID=Rr06944.t1.mrna1.exon1;Name=Rr06944.t1;Parent=Rr06944.t1.mrna1;Target=Rr06944.t1 1 366 +
L3SC0000044	rubus_genome	exon	44860	44952	100	+	.	ID=Rr06944.t1.mrna1.exon2;Name=Rr06944.t1;Parent=Rr06944.t1.mrna1;Target=Rr06944.t1 367 459 +
L3SC0000044	rubus_genome	exon	45052	45125	100	+	.	ID=Rr06944.t1.mrna1.exon3;Name=Rr06944.t1;Parent=Rr06944.t1.mrna1;Target=Rr06944.t1 460 533 +
L3SC0000044	rubus_genome	exon	45487	45548	100	+	.	ID=Rr06944.t1.mrna1.exon4;Name=Rr06944.t1;Parent=Rr06944.t1.mrna1;Target=Rr06944.t1 534 595 +
L3SC0000044	rubus_genome	exon	45638	45689	100	+	.	ID=Rr06944.t1.mrna1.exon5;Name=Rr06944.t1;Parent=Rr06944.t1.mrna1;Target=Rr06944.t1 596 647 +
L3SC0000044	rubus_genome	exon	46094	46194	100	+	.	ID=Rr06944.t1.mrna1.exon6;Name=Rr06944.t1;Parent=Rr06944.t1.mrna1;Target=Rr06944.t1 648 748 +
L3SC0000044	rubus_genome	exon	46893	46966	100	+	.	ID=Rr06944.t1.mrna1.exon7;Name=Rr06944.t1;Parent=Rr06944.t1.mrna1;Target=Rr06944.t1 749 822 +
L3SC0000044	rubus_genome	exon	47313	47414	100	+	.	ID=Rr06944.t1.mrna1.exon8;Name=Rr06944.t1;Parent=Rr06944.t1.mrna1;Target=Rr06944.t1 823 924 +
L3SC0000044	rubus_genome	exon	47817	47875	100	+	.	ID=Rr06944.t1.mrna1.exon9;Name=Rr06944.t1;Parent=Rr06944.t1.mrna1;Target=Rr06944.t1 925 983 +
L3SC0000044	rubus_genome	exon	47977	48151	100	+	.	ID=Rr06944.t1.mrna1.exon10;Name=Rr06944.t1;Parent=Rr06944.t1.mrna1;Target=Rr06944.t1 984 1158 +
L3SC0000044	rubus_genome	exon	48597	48770	100	+	.	ID=Rr06944.t1.mrna1.exon11;Name=Rr06944.t1;Parent=Rr06944.t1.mrna1;Target=Rr06944.t1 1159 1332 +
L3SC0000044	rubus_genome	exon	49370	49532	100	+	.	ID=Rr06944.t1.mrna1.exon12;Name=Rr06944.t1;Parent=Rr06944.t1.mrna1;Target=Rr06944.t1 1333 1495 +
L3SC0000044	rubus_genome	exon	49673	49730	100	+	.	ID=Rr06944.t1.mrna1.exon13;Name=Rr06944.t1;Parent=Rr06944.t1.mrna1;Target=Rr06944.t1 1496 1553 +
L3SC0000044	rubus_genome	exon	49819	49924	100	+	.	ID=Rr06944.t1.mrna1.exon14;Name=Rr06944.t1;Parent=Rr06944.t1.mrna1;Target=Rr06944.t1 1554 1659 +
L3SC0000044	rubus_genome	exon	50462	50668	100	+	.	ID=Rr06944.t1.mrna1.exon15;Name=Rr06944.t1;Parent=Rr06944.t1.mrna1;Target=Rr06944.t1 1660 1866 +
L3SC0000044	rubus_genome	CDS	44390	44755	100	+	0	ID=Rr06944.t1.mrna1.cds1;Name=Rr06944.t1;Parent=Rr06944.t1.mrna1;Target=Rr06944.t1 1 366 +
L3SC0000044	rubus_genome	CDS	44860	44952	100	+	0	ID=Rr06944.t1.mrna1.cds2;Name=Rr06944.t1;Parent=Rr06944.t1.mrna1;Target=Rr06944.t1 367 459 +
L3SC0000044	rubus_genome	CDS	45052	45125	100	+	0	ID=Rr06944.t1.mrna1.cds3;Name=Rr06944.t1;Parent=Rr06944.t1.mrna1;Target=Rr06944.t1 460 533 +
L3SC0000044	rubus_genome	CDS	45487	45548	100	+	2	ID=Rr06944.t1.mrna1.cds4;Name=Rr06944.t1;Parent=Rr06944.t1.mrna1;Target=Rr06944.t1 534 595 +
L3SC0000044	rubus_genome	CDS	45638	45689	100	+	1	ID=Rr06944.t1.mrna1.cds5;Name=Rr06944.t1;Parent=Rr06944.t1.mrna1;Target=Rr06944.t1 596 647 +
L3SC0000044	rubus_genome	CDS	46094	46194	100	+	2	ID=Rr06944.t1.mrna1.cds6;Name=Rr06944.t1;Parent=Rr06944.t1.mrna1;Target=Rr06944.t1 648 748 +
L3SC0000044	rubus_genome	CDS	46893	46966	100	+	1	ID=Rr06944.t1.mrna1.cds7;Name=Rr06944.t1;Parent=Rr06944.t1.mrna1;Target=Rr06944.t1 749 822 +
L3SC0000044	rubus_genome	CDS	47313	47414	100	+	0	ID=Rr06944.t1.mrna1.cds8;Name=Rr06944.t1;Parent=Rr06944.t1.mrna1;Target=Rr06944.t1 823 924 +
L3SC0000044	rubus_genome	CDS	47817	47875	100	+	0	ID=Rr06944.t1.mrna1.cds9;Name=Rr06944.t1;Parent=Rr06944.t1.mrna1;Target=Rr06944.t1 925 983 +
L3SC0000044	rubus_genome	CDS	47977	48151	100	+	2	ID=Rr06944.t1.mrna1.cds10;Name=Rr06944.t1;Parent=Rr06944.t1.mrna1;Target=Rr06944.t1 984 1158 +
L3SC0000044	rubus_genome	CDS	48597	48770	100	+	0	ID=Rr06944.t1.mrna1.cds11;Name=Rr06944.t1;Parent=Rr06944.t1.mrna1;Target=Rr06944.t1 1159 1332 +
L3SC0000044	rubus_genome	CDS	49370	49532	100	+	0	ID=Rr06944.t1.mrna1.cds12;Name=Rr06944.t1;Parent=Rr06944.t1.mrna1;Target=Rr06944.t1 1333 1495 +
L3SC0000044	rubus_genome	CDS	49673	49730	100	+	1	ID=Rr06944.t1.mrna1.cds13;Name=Rr06944.t1;Parent=Rr06944.t1.mrna1;Target=Rr06944.t1 1496 1553 +
L3SC0000044	rubus_genome	CDS	49819	49924	100	+	2	ID=Rr06944.t1.mrna1.cds14;Name=Rr06944.t1;Parent=Rr06944.t1.mrna1;Target=Rr06944.t1 1554 1659 +
L3SC0000044	rubus_genome	CDS	50462	50668	100	+	0	ID=Rr06944.t1.mrna1.cds15;Name=Rr06944.t1;Parent=Rr06944.t1.mrna1;Target=Rr06944.t1 1660 1866 +
L3SC0000044	rubus_genome	gene	58278	58802	.	+	.	ID=Rr06945.t1.path1;Name=Rr06945.t1
L3SC0000044	rubus_genome	mRNA	58278	58802	.	+	.	ID=Rr06945.t1.mrna1;Name=Rr06945.t1;Parent=Rr06945.t1.path1;coverage=100.0;identity=100.0;matches=525;mismatches=0;indels=0;unknowns=0
L3SC0000044	rubus_genome	exon	58278	58802	100	+	.	ID=Rr06945.t1.mrna1.exon1;Name=Rr06945.t1;Parent=Rr06945.t1.mrna1;Target=Rr06945.t1 525 1 .
L3SC0000044	rubus_genome	CDS	58278	58802	100	+	0	ID=Rr06945.t1.mrna1.cds1;Name=Rr06945.t1;Parent=Rr06945.t1.mrna1;Target=Rr06945.t1 525 1 .
L3SC0000044	rubus_genome	gene	61832	63939	.	-	.	ID=Rr06946.t1.path1;Name=Rr06946.t1
L3SC0000044	rubus_genome	mRNA	61832	63939	.	-	.	ID=Rr06946.t1.mrna1;Name=Rr06946.t1;Parent=Rr06946.t1.path1;coverage=100.0;identity=100.0;matches=1158;mismatches=0;indels=0;unknowns=0
L3SC0000044	rubus_genome	exon	63742	63939	100	-	.	ID=Rr06946.t1.mrna1.exon1;Name=Rr06946.t1;Parent=Rr06946.t1.mrna1;Target=Rr06946.t1 1 198 +
L3SC0000044	rubus_genome	exon	63438	63632	100	-	.	ID=Rr06946.t1.mrna1.exon2;Name=Rr06946.t1;Parent=Rr06946.t1.mrna1;Target=Rr06946.t1 199 393 +
L3SC0000044	rubus_genome	exon	63082	63287	100	-	.	ID=Rr06946.t1.mrna1.exon3;Name=Rr06946.t1;Parent=Rr06946.t1.mrna1;Target=Rr06946.t1 394 599 +
L3SC0000044	rubus_genome	exon	61832	62390	100	-	.	ID=Rr06946.t1.mrna1.exon4;Name=Rr06946.t1;Parent=Rr06946.t1.mrna1;Target=Rr06946.t1 600 1158 +
L3SC0000044	rubus_genome	CDS	63742	63939	100	-	0	ID=Rr06946.t1.mrna1.cds1;Name=Rr06946.t1;Parent=Rr06946.t1.mrna1;Target=Rr06946.t1 1 198 +
L3SC0000044	rubus_genome	CDS	63438	63632	100	-	0	ID=Rr06946.t1.mrna1.cds2;Name=Rr06946.t1;Parent=Rr06946.t1.mrna1;Target=Rr06946.t1 199 393 +
L3SC0000044	rubus_genome	CDS	63082	63287	100	-	0	ID=Rr06946.t1.mrna1.cds3;Name=Rr06946.t1;Parent=Rr06946.t1.mrna1;Target=Rr06946.t1 394 599 +
L3SC0000044	rubus_genome	CDS	61832	62390	100	-	2	ID=Rr06946.t1.mrna1.cds4;Name=Rr06946.t1;Parent=Rr06946.t1.mrna1;Target=Rr06946.t1 600 1158 +
L3SC0000044	rubus_genome	gene	66586	67533	.	+	.	ID=Rr06947.t1.path1;Name=Rr06947.t1
L3SC0000044	rubus_genome	mRNA	66586	67533	.	+	.	ID=Rr06947.t1.mrna1;Name=Rr06947.t1;Parent=Rr06947.t1.path1;coverage=100.0;identity=100.0;matches=489;mismatches=0;indels=0;unknowns=0
L3SC0000044	rubus_genome	exon	66586	66736	100	+	.	ID=Rr06947.t1.mrna1.exon1;Name=Rr06947.t1;Parent=Rr06947.t1.mrna1;Target=Rr06947.t1 1 151 +
L3SC0000044	rubus_genome	exon	67196	67533	100	+	.	ID=Rr06947.t1.mrna1.exon2;Name=Rr06947.t1;Parent=Rr06947.t1.mrna1;Target=Rr06947.t1 152 489 +
L3SC0000044	rubus_genome	CDS	66586	66736	100	+	0	ID=Rr06947.t1.mrna1.cds1;Name=Rr06947.t1;Parent=Rr06947.t1.mrna1;Target=Rr06947.t1 1 151 +
L3SC0000044	rubus_genome	CDS	67196	67533	100	+	1	ID=Rr06947.t1.mrna1.cds2;Name=Rr06947.t1;Parent=Rr06947.t1.mrna1;Target=Rr06947.t1 152 489 +
L3SC0000044	rubus_genome	gene	70956	74249	.	+	.	ID=Rr06948.t1.path1;Name=Rr06948.t1
L3SC0000044	rubus_genome	mRNA	70956	74249	.	+	.	ID=Rr06948.t1.mrna1;Name=Rr06948.t1;Parent=Rr06948.t1.path1;coverage=100.0;identity=100.0;matches=2784;mismatches=0;indels=0;unknowns=0
L3SC0000044	rubus_genome	exon	70956	71208	100	+	.	ID=Rr06948.t1.mrna1.exon1;Name=Rr06948.t1;Parent=Rr06948.t1.mrna1;Target=Rr06948.t1 1 253 +
L3SC0000044	rubus_genome	exon	71310	72637	100	+	.	ID=Rr06948.t1.mrna1.exon2;Name=Rr06948.t1;Parent=Rr06948.t1.mrna1;Target=Rr06948.t1 254 1581 +
L3SC0000044	rubus_genome	exon	72727	73004	100	+	.	ID=Rr06948.t1.mrna1.exon3;Name=Rr06948.t1;Parent=Rr06948.t1.mrna1;Target=Rr06948.t1 1582 1859 +
L3SC0000044	rubus_genome	exon	73100	73131	100	+	.	ID=Rr06948.t1.mrna1.exon4;Name=Rr06948.t1;Parent=Rr06948.t1.mrna1;Target=Rr06948.t1 1860 1891 +
L3SC0000044	rubus_genome	exon	73220	73614	100	+	.	ID=Rr06948.t1.mrna1.exon5;Name=Rr06948.t1;Parent=Rr06948.t1.mrna1;Target=Rr06948.t1 1892 2286 +
L3SC0000044	rubus_genome	exon	73752	74249	100	+	.	ID=Rr06948.t1.mrna1.exon6;Name=Rr06948.t1;Parent=Rr06948.t1.mrna1;Target=Rr06948.t1 2287 2784 +
L3SC0000044	rubus_genome	CDS	70956	71208	100	+	0	ID=Rr06948.t1.mrna1.cds1;Name=Rr06948.t1;Parent=Rr06948.t1.mrna1;Target=Rr06948.t1 1 253 +
L3SC0000044	rubus_genome	CDS	71310	72637	100	+	1	ID=Rr06948.t1.mrna1.cds2;Name=Rr06948.t1;Parent=Rr06948.t1.mrna1;Target=Rr06948.t1 254 1581 +
L3SC0000044	rubus_genome	CDS	72727	73004	100	+	0	ID=Rr06948.t1.mrna1.cds3;Name=Rr06948.t1;Parent=Rr06948.t1.mrna1;Target=Rr06948.t1 1582 1859 +
L3SC0000044	rubus_genome	CDS	73100	73131	100	+	2	ID=Rr06948.t1.mrna1.cds4;Name=Rr06948.t1;Parent=Rr06948.t1.mrna1;Target=Rr06948.t1 1860 1891 +
L3SC0000044	rubus_genome	CDS	73220	73614	100	+	1	ID=Rr06948.t1.mrna1.cds5;Name=Rr06948.t1;Parent=Rr06948.t1.mrna1;Target=Rr06948.t1 1892 2286 +
L3SC0000044	rubus_genome	CDS	73752	74249	100	+	0	ID=Rr06948.t1.mrna1.cds6;Name=Rr06948.t1;Parent=Rr06948.t1.mrna1;Target=Rr06948.t1 2287 2784 +
L3SC0000044	rubus_genome	gene	80275	81854	.	+	.	ID=Rr06949.t1.path1;Name=Rr06949.t1
L3SC0000044	rubus_genome	mRNA	80275	81854	.	+	.	ID=Rr06949.t1.mrna1;Name=Rr06949.t1;Parent=Rr06949.t1.path1;coverage=100.0;identity=100.0;matches=555;mismatches=0;indels=0;unknowns=0
L3SC0000044	rubus_genome	exon	80275	80626	100	+	.	ID=Rr06949.t1.mrna1.exon1;Name=Rr06949.t1;Parent=Rr06949.t1.mrna1;Target=Rr06949.t1 1 352 +
L3SC0000044	rubus_genome	exon	80723	80749	100	+	.	ID=Rr06949.t1.mrna1.exon2;Name=Rr06949.t1;Parent=Rr06949.t1.mrna1;Target=Rr06949.t1 353 379 +
L3SC0000044	rubus_genome	exon	81679	81854	100	+	.	ID=Rr06949.t1.mrna1.exon3;Name=Rr06949.t1;Parent=Rr06949.t1.mrna1;Target=Rr06949.t1 380 555 +
L3SC0000044	rubus_genome	CDS	80275	80626	100	+	0	ID=Rr06949.t1.mrna1.cds1;Name=Rr06949.t1;Parent=Rr06949.t1.mrna1;Target=Rr06949.t1 1 352 +
L3SC0000044	rubus_genome	CDS	80723	80749	100	+	1	ID=Rr06949.t1.mrna1.cds2;Name=Rr06949.t1;Parent=Rr06949.t1.mrna1;Target=Rr06949.t1 353 379 +
L3SC0000044	rubus_genome	CDS	81679	81854	100	+	1	ID=Rr06949.t1.mrna1.cds3;Name=Rr06949.t1;Parent=Rr06949.t1.mrna1;Target=Rr06949.t1 380 555 +
L3SC0000044	rubus_genome	gene	83724	84101	.	+	.	ID=Rr06951.t1.path1;Name=Rr06951.t1
L3SC0000044	rubus_genome	mRNA	83724	84101	.	+	.	ID=Rr06951.t1.mrna1;Name=Rr06951.t1;Parent=Rr06951.t1.path1;coverage=100.0;identity=100.0;matches=378;mismatches=0;indels=0;unknowns=0
L3SC0000044	rubus_genome	exon	83724	84101	100	+	.	ID=Rr06951.t1.mrna1.exon1;Name=Rr06951.t1;Parent=Rr06951.t1.mrna1;Target=Rr06951.t1 378 1 .
L3SC0000044	rubus_genome	CDS	83724	84101	100	+	0	ID=Rr06951.t1.mrna1.cds1;Name=Rr06951.t1;Parent=Rr06951.t1.mrna1;Target=Rr06951.t1 378 1 .
L3SC0000044	rubus_genome	gene	86929	90117	.	-	.	ID=Rr06952.t1.path1;Name=Rr06952.t1
L3SC0000044	rubus_genome	mRNA	86929	90117	.	-	.	ID=Rr06952.t1.mrna1;Name=Rr06952.t1;Parent=Rr06952.t1.path1;coverage=100.0;identity=100.0;matches=1377;mismatches=0;indels=0;unknowns=0
L3SC0000044	rubus_genome	exon	90059	90117	100	-	.	ID=Rr06952.t1.mrna1.exon1;Name=Rr06952.t1;Parent=Rr06952.t1.mrna1;Target=Rr06952.t1 1 59 +
L3SC0000044	rubus_genome	exon	88898	88982	100	-	.	ID=Rr06952.t1.mrna1.exon2;Name=Rr06952.t1;Parent=Rr06952.t1.mrna1;Target=Rr06952.t1 60 144 +
L3SC0000044	rubus_genome	exon	88089	88514	100	-	.	ID=Rr06952.t1.mrna1.exon3;Name=Rr06952.t1;Parent=Rr06952.t1.mrna1;Target=Rr06952.t1 145 570 +
L3SC0000044	rubus_genome	exon	86929	87735	100	-	.	ID=Rr06952.t1.mrna1.exon4;Name=Rr06952.t1;Parent=Rr06952.t1.mrna1;Target=Rr06952.t1 571 1377 +
L3SC0000044	rubus_genome	CDS	90059	90117	100	-	0	ID=Rr06952.t1.mrna1.cds1;Name=Rr06952.t1;Parent=Rr06952.t1.mrna1;Target=Rr06952.t1 1 59 +
L3SC0000044	rubus_genome	CDS	88898	88982	100	-	2	ID=Rr06952.t1.mrna1.cds2;Name=Rr06952.t1;Parent=Rr06952.t1.mrna1;Target=Rr06952.t1 60 144 +
L3SC0000044	rubus_genome	CDS	88089	88514	100	-	0	ID=Rr06952.t1.mrna1.cds3;Name=Rr06952.t1;Parent=Rr06952.t1.mrna1;Target=Rr06952.t1 145 570 +
L3SC0000044	rubus_genome	CDS	86929	87735	100	-	0	ID=Rr06952.t1.mrna1.cds4;Name=Rr06952.t1;Parent=Rr06952.t1.mrna1;Target=Rr06952.t1 571 1377 +
L3SC0000044	rubus_genome	gene	125407	126837	.	+	.	ID=Rr06953.t1.path1;Name=Rr06953.t1
L3SC0000044	rubus_genome	mRNA	125407	126837	.	+	.	ID=Rr06953.t1.mrna1;Name=Rr06953.t1;Parent=Rr06953.t1.path1;coverage=100.0;identity=100.0;matches=1431;mismatches=0;indels=0;unknowns=0
L3SC0000044	rubus_genome	exon	125407	126837	100	+	.	ID=Rr06953.t1.mrna1.exon1;Name=Rr06953.t1;Parent=Rr06953.t1.mrna1;Target=Rr06953.t1 1431 1 .
L3SC0000044	rubus_genome	CDS	125407	126837	100	+	0	ID=Rr06953.t1.mrna1.cds1;Name=Rr06953.t1;Parent=Rr06953.t1.mrna1;Target=Rr06953.t1 1431 1 .
L3SC0000044	rubus_genome	gene	142941	150046	.	+	.	ID=Rr06954.t1.path1;Name=Rr06954.t1
L3SC0000044	rubus_genome	mRNA	142941	150046	.	+	.	ID=Rr06954.t1.mrna1;Name=Rr06954.t1;Parent=Rr06954.t1.path1;coverage=100.0;identity=100.0;matches=1047;mismatches=0;indels=0;unknowns=0
L3SC0000044	rubus_genome	exon	142941	142991	100	+	.	ID=Rr06954.t1.mrna1.exon1;Name=Rr06954.t1;Parent=Rr06954.t1.mrna1;Target=Rr06954.t1 1 51 +
L3SC0000044	rubus_genome	exon	143078	143164	100	+	.	ID=Rr06954.t1.mrna1.exon2;Name=Rr06954.t1;Parent=Rr06954.t1.mrna1;Target=Rr06954.t1 52 138 +
L3SC0000044	rubus_genome	exon	143367	143444	100	+	.	ID=Rr06954.t1.mrna1.exon3;Name=Rr06954.t1;Parent=Rr06954.t1.mrna1;Target=Rr06954.t1 139 216 +
L3SC0000044	rubus_genome	exon	143683	143879	100	+	.	ID=Rr06954.t1.mrna1.exon4;Name=Rr06954.t1;Parent=Rr06954.t1.mrna1;Target=Rr06954.t1 217 413 +
L3SC0000044	rubus_genome	exon	144126	144267	100	+	.	ID=Rr06954.t1.mrna1.exon5;Name=Rr06954.t1;Parent=Rr06954.t1.mrna1;Target=Rr06954.t1 414 555 +
L3SC0000044	rubus_genome	exon	144560	144640	100	+	.	ID=Rr06954.t1.mrna1.exon6;Name=Rr06954.t1;Parent=Rr06954.t1.mrna1;Target=Rr06954.t1 556 636 +
L3SC0000044	rubus_genome	exon	146491	146619	100	+	.	ID=Rr06954.t1.mrna1.exon7;Name=Rr06954.t1;Parent=Rr06954.t1.mrna1;Target=Rr06954.t1 637 765 +
L3SC0000044	rubus_genome	exon	148214	148291	100	+	.	ID=Rr06954.t1.mrna1.exon8;Name=Rr06954.t1;Parent=Rr06954.t1.mrna1;Target=Rr06954.t1 766 843 +
L3SC0000044	rubus_genome	exon	148550	148621	100	+	.	ID=Rr06954.t1.mrna1.exon9;Name=Rr06954.t1;Parent=Rr06954.t1.mrna1;Target=Rr06954.t1 844 915 +
L3SC0000044	rubus_genome	exon	149827	149907	100	+	.	ID=Rr06954.t1.mrna1.exon10;Name=Rr06954.t1;Parent=Rr06954.t1.mrna1;Target=Rr06954.t1 916 996 +
L3SC0000044	rubus_genome	exon	149996	150046	100	+	.	ID=Rr06954.t1.mrna1.exon11;Name=Rr06954.t1;Parent=Rr06954.t1.mrna1;Target=Rr06954.t1 997 1047 +
L3SC0000044	rubus_genome	CDS	142941	142991	100	+	0	ID=Rr06954.t1.mrna1.cds1;Name=Rr06954.t1;Parent=Rr06954.t1.mrna1;Target=Rr06954.t1 1 51 +
L3SC0000044	rubus_genome	CDS	143078	143164	100	+	0	ID=Rr06954.t1.mrna1.cds2;Name=Rr06954.t1;Parent=Rr06954.t1.mrna1;Target=Rr06954.t1 52 138 +
L3SC0000044	rubus_genome	CDS	143367	143444	100	+	0	ID=Rr06954.t1.mrna1.cds3;Name=Rr06954.t1;Parent=Rr06954.t1.mrna1;Target=Rr06954.t1 139 216 +
L3SC0000044	rubus_genome	CDS	143683	143879	100	+	0	ID=Rr06954.t1.mrna1.cds4;Name=Rr06954.t1;Parent=Rr06954.t1.mrna1;Target=Rr06954.t1 217 413 +
L3SC0000044	rubus_genome	CDS	144126	144267	100	+	2	ID=Rr06954.t1.mrna1.cds5;Name=Rr06954.t1;Parent=Rr06954.t1.mrna1;Target=Rr06954.t1 414 555 +
L3SC0000044	rubus_genome	CDS	144560	144640	100	+	0	ID=Rr06954.t1.mrna1.cds6;Name=Rr06954.t1;Parent=Rr06954.t1.mrna1;Target=Rr06954.t1 556 636 +
L3SC0000044	rubus_genome	CDS	146491	146619	100	+	0	ID=Rr06954.t1.mrna1.cds7;Name=Rr06954.t1;Parent=Rr06954.t1.mrna1;Target=Rr06954.t1 637 765 +
L3SC0000044	rubus_genome	CDS	148214	148291	100	+	0	ID=Rr06954.t1.mrna1.cds8;Name=Rr06954.t1;Parent=Rr06954.t1.mrna1;Target=Rr06954.t1 766 843 +
L3SC0000044	rubus_genome	CDS	148550	148621	100	+	0	ID=Rr06954.t1.mrna1.cds9;Name=Rr06954.t1;Parent=Rr06954.t1.mrna1;Target=Rr06954.t1 844 915 +
L3SC0000044	rubus_genome	CDS	149827	149907	100	+	0	ID=Rr06954.t1.mrna1.cds10;Name=Rr06954.t1;Parent=Rr06954.t1.mrna1;Target=Rr06954.t1 916 996 +
L3SC0000044	rubus_genome	CDS	149996	150046	100	+	0	ID=Rr06954.t1.mrna1.cds11;Name=Rr06954.t1;Parent=Rr06954.t1.mrna1;Target=Rr06954.t1 997 1047 +
L3SC0000044	rubus_genome	gene	155280	162763	.	-	.	ID=Rr06956.t1.path1;Name=Rr06956.t1
L3SC0000044	rubus_genome	mRNA	155280	162763	.	-	.	ID=Rr06956.t1.mrna1;Name=Rr06956.t1;Parent=Rr06956.t1.path1;coverage=100.0;identity=100.0;matches=1836;mismatches=0;indels=0;unknowns=0
L3SC0000044	rubus_genome	exon	162685	162763	100	-	.	ID=Rr06956.t1.mrna1.exon1;Name=Rr06956.t1;Parent=Rr06956.t1.mrna1;Target=Rr06956.t1 1 79 +
L3SC0000044	rubus_genome	exon	162463	162595	100	-	.	ID=Rr06956.t1.mrna1.exon2;Name=Rr06956.t1;Parent=Rr06956.t1.mrna1;Target=Rr06956.t1 80 212 +
L3SC0000044	rubus_genome	exon	162285	162356	100	-	.	ID=Rr06956.t1.mrna1.exon3;Name=Rr06956.t1;Parent=Rr06956.t1.mrna1;Target=Rr06956.t1 213 284 +
L3SC0000044	rubus_genome	exon	162003	162146	100	-	.	ID=Rr06956.t1.mrna1.exon4;Name=Rr06956.t1;Parent=Rr06956.t1.mrna1;Target=Rr06956.t1 285 428 +
L3SC0000044	rubus_genome	exon	158275	158346	100	-	.	ID=Rr06956.t1.mrna1.exon5;Name=Rr06956.t1;Parent=Rr06956.t1.mrna1;Target=Rr06956.t1 429 500 +
L3SC0000044	rubus_genome	exon	158125	158196	100	-	.	ID=Rr06956.t1.mrna1.exon6;Name=Rr06956.t1;Parent=Rr06956.t1.mrna1;Target=Rr06956.t1 501 572 +
L3SC0000044	rubus_genome	exon	157955	158037	100	-	.	ID=Rr06956.t1.mrna1.exon7;Name=Rr06956.t1;Parent=Rr06956.t1.mrna1;Target=Rr06956.t1 573 655 +
L3SC0000044	rubus_genome	exon	157249	157377	100	-	.	ID=Rr06956.t1.mrna1.exon8;Name=Rr06956.t1;Parent=Rr06956.t1.mrna1;Target=Rr06956.t1 656 784 +
L3SC0000044	rubus_genome	exon	156818	157159	100	-	.	ID=Rr06956.t1.mrna1.exon9;Name=Rr06956.t1;Parent=Rr06956.t1.mrna1;Target=Rr06956.t1 785 1126 +
L3SC0000044	rubus_genome	exon	156038	156432	100	-	.	ID=Rr06956.t1.mrna1.exon10;Name=Rr06956.t1;Parent=Rr06956.t1.mrna1;Target=Rr06956.t1 1127 1521 +
L3SC0000044	rubus_genome	exon	155280	155594	100	-	.	ID=Rr06956.t1.mrna1.exon11;Name=Rr06956.t1;Parent=Rr06956.t1.mrna1;Target=Rr06956.t1 1522 1836 +
L3SC0000044	rubus_genome	CDS	162685	162763	100	-	0	ID=Rr06956.t1.mrna1.cds1;Name=Rr06956.t1;Parent=Rr06956.t1.mrna1;Target=Rr06956.t1 1 79 +
L3SC0000044	rubus_genome	CDS	162463	162595	100	-	1	ID=Rr06956.t1.mrna1.cds2;Name=Rr06956.t1;Parent=Rr06956.t1.mrna1;Target=Rr06956.t1 80 212 +
L3SC0000044	rubus_genome	CDS	162285	162356	100	-	2	ID=Rr06956.t1.mrna1.cds3;Name=Rr06956.t1;Parent=Rr06956.t1.mrna1;Target=Rr06956.t1 213 284 +
L3SC0000044	rubus_genome	CDS	162003	162146	100	-	2	ID=Rr06956.t1.mrna1.cds4;Name=Rr06956.t1;Parent=Rr06956.t1.mrna1;Target=Rr06956.t1 285 428 +
L3SC0000044	rubus_genome	CDS	158275	158346	100	-	2	ID=Rr06956.t1.mrna1.cds5;Name=Rr06956.t1;Parent=Rr06956.t1.mrna1;Target=Rr06956.t1 429 500 +
L3SC0000044	rubus_genome	CDS	158125	158196	100	-	2	ID=Rr06956.t1.mrna1.cds6;Name=Rr06956.t1;Parent=Rr06956.t1.mrna1;Target=Rr06956.t1 501 572 +
L3SC0000044	rubus_genome	CDS	157955	158037	100	-	2	ID=Rr06956.t1.mrna1.cds7;Name=Rr06956.t1;Parent=Rr06956.t1.mrna1;Target=Rr06956.t1 573 655 +
L3SC0000044	rubus_genome	CDS	157249	157377	100	-	1	ID=Rr06956.t1.mrna1.cds8;Name=Rr06956.t1;Parent=Rr06956.t1.mrna1;Target=Rr06956.t1 656 784 +
L3SC0000044	rubus_genome	CDS	156818	157159	100	-	1	ID=Rr06956.t1.mrna1.cds9;Name=Rr06956.t1;Parent=Rr06956.t1.mrna1;Target=Rr06956.t1 785 1126 +
L3SC0000044	rubus_genome	CDS	156038	156432	100	-	1	ID=Rr06956.t1.mrna1.cds10;Name=Rr06956.t1;Parent=Rr06956.t1.mrna1;Target=Rr06956.t1 1127 1521 +
L3SC0000044	rubus_genome	CDS	155280	155594	100	-	0	ID=Rr06956.t1.mrna1.cds11;Name=Rr06956.t1;Parent=Rr06956.t1.mrna1;Target=Rr06956.t1 1522 1836 +
L3SC0000044	rubus_genome	gene	168501	174505	.	-	.	ID=Rr06957.t1.path1;Name=Rr06957.t1
L3SC0000044	rubus_genome	mRNA	168501	174505	.	-	.	ID=Rr06957.t1.mrna1;Name=Rr06957.t1;Parent=Rr06957.t1.path1;coverage=100.0;identity=100.0;matches=1227;mismatches=0;indels=0;unknowns=0
L3SC0000044	rubus_genome	exon	174191	174505	100	-	.	ID=Rr06957.t1.mrna1.exon1;Name=Rr06957.t1;Parent=Rr06957.t1.mrna1;Target=Rr06957.t1 1 315 +
L3SC0000044	rubus_genome	exon	174042	174101	100	-	.	ID=Rr06957.t1.mrna1.exon2;Name=Rr06957.t1;Parent=Rr06957.t1.mrna1;Target=Rr06957.t1 316 375 +
L3SC0000044	rubus_genome	exon	173741	173908	100	-	.	ID=Rr06957.t1.mrna1.exon3;Name=Rr06957.t1;Parent=Rr06957.t1.mrna1;Target=Rr06957.t1 376 543 +
L3SC0000044	rubus_genome	exon	173163	173220	100	-	.	ID=Rr06957.t1.mrna1.exon4;Name=Rr06957.t1;Parent=Rr06957.t1.mrna1;Target=Rr06957.t1 544 601 +
L3SC0000044	rubus_genome	exon	171311	171537	100	-	.	ID=Rr06957.t1.mrna1.exon5;Name=Rr06957.t1;Parent=Rr06957.t1.mrna1;Target=Rr06957.t1 602 828 +
L3SC0000044	rubus_genome	exon	171096	171176	100	-	.	ID=Rr06957.t1.mrna1.exon6;Name=Rr06957.t1;Parent=Rr06957.t1.mrna1;Target=Rr06957.t1 829 909 +
L3SC0000044	rubus_genome	exon	170350	170377	100	-	.	ID=Rr06957.t1.mrna1.exon7;Name=Rr06957.t1;Parent=Rr06957.t1.mrna1;Target=Rr06957.t1 910 937 +
L3SC0000044	rubus_genome	exon	169526	169638	100	-	.	ID=Rr06957.t1.mrna1.exon8;Name=Rr06957.t1;Parent=Rr06957.t1.mrna1;Target=Rr06957.t1 938 1050 +
L3SC0000044	rubus_genome	exon	168811	168852	100	-	.	ID=Rr06957.t1.mrna1.exon9;Name=Rr06957.t1;Parent=Rr06957.t1.mrna1;Target=Rr06957.t1 1051 1092 +
L3SC0000044	rubus_genome	exon	168650	168727	100	-	.	ID=Rr06957.t1.mrna1.exon10;Name=Rr06957.t1;Parent=Rr06957.t1.mrna1;Target=Rr06957.t1 1093 1170 +
L3SC0000044	rubus_genome	exon	168501	168557	100	-	.	ID=Rr06957.t1.mrna1.exon11;Name=Rr06957.t1;Parent=Rr06957.t1.mrna1;Target=Rr06957.t1 1171 1227 +
L3SC0000044	rubus_genome	CDS	174191	174505	100	-	0	ID=Rr06957.t1.mrna1.cds1;Name=Rr06957.t1;Parent=Rr06957.t1.mrna1;Target=Rr06957.t1 1 315 +
L3SC0000044	rubus_genome	CDS	174042	174101	100	-	0	ID=Rr06957.t1.mrna1.cds2;Name=Rr06957.t1;Parent=Rr06957.t1.mrna1;Target=Rr06957.t1 316 375 +
L3SC0000044	rubus_genome	CDS	173741	173908	100	-	0	ID=Rr06957.t1.mrna1.cds3;Name=Rr06957.t1;Parent=Rr06957.t1.mrna1;Target=Rr06957.t1 376 543 +
L3SC0000044	rubus_genome	CDS	173163	173220	100	-	0	ID=Rr06957.t1.mrna1.cds4;Name=Rr06957.t1;Parent=Rr06957.t1.mrna1;Target=Rr06957.t1 544 601 +
L3SC0000044	rubus_genome	CDS	171311	171537	100	-	1	ID=Rr06957.t1.mrna1.cds5;Name=Rr06957.t1;Parent=Rr06957.t1.mrna1;Target=Rr06957.t1 602 828 +
L3SC0000044	rubus_genome	CDS	171096	171176	100	-	0	ID=Rr06957.t1.mrna1.cds6;Name=Rr06957.t1;Parent=Rr06957.t1.mrna1;Target=Rr06957.t1 829 909 +
L3SC0000044	rubus_genome	CDS	170350	170377	100	-	0	ID=Rr06957.t1.mrna1.cds7;Name=Rr06957.t1;Parent=Rr06957.t1.mrna1;Target=Rr06957.t1 910 937 +
L3SC0000044	rubus_genome	CDS	169526	169638	100	-	1	ID=Rr06957.t1.mrna1.cds8;Name=Rr06957.t1;Parent=Rr06957.t1.mrna1;Target=Rr06957.t1 938 1050 +
L3SC0000044	rubus_genome	CDS	168811	168852	100	-	0	ID=Rr06957.t1.mrna1.cds9;Name=Rr06957.t1;Parent=Rr06957.t1.mrna1;Target=Rr06957.t1 1051 1092 +
L3SC0000044	rubus_genome	CDS	168650	168727	100	-	0	ID=Rr06957.t1.mrna1.cds10;Name=Rr06957.t1;Parent=Rr06957.t1.mrna1;Target=Rr06957.t1 1093 1170 +
L3SC0000044	rubus_genome	CDS	168501	168557	100	-	0	ID=Rr06957.t1.mrna1.cds11;Name=Rr06957.t1;Parent=Rr06957.t1.mrna1;Target=Rr06957.t1 1171 1227 +
L3SC0000044	rubus_genome	gene	176957	179308	.	-	.	ID=Rr06958.t1.path1;Name=Rr06958.t1
L3SC0000044	rubus_genome	mRNA	176957	179308	.	-	.	ID=Rr06958.t1.mrna1;Name=Rr06958.t1;Parent=Rr06958.t1.path1;coverage=100.0;identity=100.0;matches=1659;mismatches=0;indels=0;unknowns=0
L3SC0000044	rubus_genome	exon	178346	179308	100	-	.	ID=Rr06958.t1.mrna1.exon1;Name=Rr06958.t1;Parent=Rr06958.t1.mrna1;Target=Rr06958.t1 1 963 +
L3SC0000044	rubus_genome	exon	177877	178097	100	-	.	ID=Rr06958.t1.mrna1.exon2;Name=Rr06958.t1;Parent=Rr06958.t1.mrna1;Target=Rr06958.t1 964 1184 +
L3SC0000044	rubus_genome	exon	177656	177748	100	-	.	ID=Rr06958.t1.mrna1.exon3;Name=Rr06958.t1;Parent=Rr06958.t1.mrna1;Target=Rr06958.t1 1185 1277 +
L3SC0000044	rubus_genome	exon	176957	177338	100	-	.	ID=Rr06958.t1.mrna1.exon4;Name=Rr06958.t1;Parent=Rr06958.t1.mrna1;Target=Rr06958.t1 1278 1659 +
L3SC0000044	rubus_genome	CDS	178346	179308	100	-	0	ID=Rr06958.t1.mrna1.cds1;Name=Rr06958.t1;Parent=Rr06958.t1.mrna1;Target=Rr06958.t1 1 963 +
L3SC0000044	rubus_genome	CDS	177877	178097	100	-	0	ID=Rr06958.t1.mrna1.cds2;Name=Rr06958.t1;Parent=Rr06958.t1.mrna1;Target=Rr06958.t1 964 1184 +
L3SC0000044	rubus_genome	CDS	177656	177748	100	-	2	ID=Rr06958.t1.mrna1.cds3;Name=Rr06958.t1;Parent=Rr06958.t1.mrna1;Target=Rr06958.t1 1185 1277 +
L3SC0000044	rubus_genome	CDS	176957	177338	100	-	2	ID=Rr06958.t1.mrna1.cds4;Name=Rr06958.t1;Parent=Rr06958.t1.mrna1;Target=Rr06958.t1 1278 1659 +
L3SC0000044	rubus_genome	gene	185222	186416	.	-	.	ID=Rr06959.t1.path1;Name=Rr06959.t1
L3SC0000044	rubus_genome	mRNA	185222	186416	.	-	.	ID=Rr06959.t1.mrna1;Name=Rr06959.t1;Parent=Rr06959.t1.path1;coverage=100.0;identity=100.0;matches=948;mismatches=0;indels=0;unknowns=0
L3SC0000044	rubus_genome	exon	186174	186416	100	-	.	ID=Rr06959.t1.mrna1.exon1;Name=Rr06959.t1;Parent=Rr06959.t1.mrna1;Target=Rr06959.t1 1 243 +
L3SC0000044	rubus_genome	exon	185222	185926	100	-	.	ID=Rr06959.t1.mrna1.exon2;Name=Rr06959.t1;Parent=Rr06959.t1.mrna1;Target=Rr06959.t1 244 948 +
L3SC0000044	rubus_genome	CDS	186174	186416	100	-	0	ID=Rr06959.t1.mrna1.cds1;Name=Rr06959.t1;Parent=Rr06959.t1.mrna1;Target=Rr06959.t1 1 243 +
L3SC0000044	rubus_genome	CDS	185222	185926	100	-	0	ID=Rr06959.t1.mrna1.cds2;Name=Rr06959.t1;Parent=Rr06959.t1.mrna1;Target=Rr06959.t1 244 948 +
L3SC0000044	rubus_genome	gene	201817	205256	.	-	.	ID=Rr06960.t1.path1;Name=Rr06960.t1
L3SC0000044	rubus_genome	mRNA	201817	205256	.	-	.	ID=Rr06960.t1.mrna1;Name=Rr06960.t1;Parent=Rr06960.t1.path1;coverage=100.0;identity=100.0;matches=1470;mismatches=0;indels=0;unknowns=0
L3SC0000044	rubus_genome	exon	204882	205256	100	-	.	ID=Rr06960.t1.mrna1.exon1;Name=Rr06960.t1;Parent=Rr06960.t1.mrna1;Target=Rr06960.t1 1 375 +
L3SC0000044	rubus_genome	exon	203934	204407	100	-	.	ID=Rr06960.t1.mrna1.exon2;Name=Rr06960.t1;Parent=Rr06960.t1.mrna1;Target=Rr06960.t1 376 849 +
L3SC0000044	rubus_genome	exon	203419	203665	100	-	.	ID=Rr06960.t1.mrna1.exon3;Name=Rr06960.t1;Parent=Rr06960.t1.mrna1;Target=Rr06960.t1 850 1096 +
L3SC0000044	rubus_genome	exon	201817	202190	100	-	.	ID=Rr06960.t1.mrna1.exon4;Name=Rr06960.t1;Parent=Rr06960.t1.mrna1;Target=Rr06960.t1 1097 1470 +
L3SC0000044	rubus_genome	CDS	204882	205256	100	-	0	ID=Rr06960.t1.mrna1.cds1;Name=Rr06960.t1;Parent=Rr06960.t1.mrna1;Target=Rr06960.t1 1 375 +
L3SC0000044	rubus_genome	CDS	203934	204407	100	-	0	ID=Rr06960.t1.mrna1.cds2;Name=Rr06960.t1;Parent=Rr06960.t1.mrna1;Target=Rr06960.t1 376 849 +
L3SC0000044	rubus_genome	CDS	203419	203665	100	-	0	ID=Rr06960.t1.mrna1.cds3;Name=Rr06960.t1;Parent=Rr06960.t1.mrna1;Target=Rr06960.t1 850 1096 +
L3SC0000044	rubus_genome	CDS	201817	202190	100	-	1	ID=Rr06960.t1.mrna1.cds4;Name=Rr06960.t1;Parent=Rr06960.t1.mrna1;Target=Rr06960.t1 1097 1470 +
L3SC0000044	rubus_genome	gene	208202	211908	.	+	.	ID=Rr06961.t1.path1;Name=Rr06961.t1
L3SC0000044	rubus_genome	mRNA	208202	211908	.	+	.	ID=Rr06961.t1.mrna1;Name=Rr06961.t1;Parent=Rr06961.t1.path1;coverage=100.0;identity=100.0;matches=1851;mismatches=0;indels=0;unknowns=0
L3SC0000044	rubus_genome	exon	208202	208361	100	+	.	ID=Rr06961.t1.mrna1.exon1;Name=Rr06961.t1;Parent=Rr06961.t1.mrna1;Target=Rr06961.t1 1 160 +
L3SC0000044	rubus_genome	exon	208822	208895	100	+	.	ID=Rr06961.t1.mrna1.exon2;Name=Rr06961.t1;Parent=Rr06961.t1.mrna1;Target=Rr06961.t1 161 234 +
L3SC0000044	rubus_genome	exon	209083	209234	100	+	.	ID=Rr06961.t1.mrna1.exon3;Name=Rr06961.t1;Parent=Rr06961.t1.mrna1;Target=Rr06961.t1 235 386 +
L3SC0000044	rubus_genome	exon	209570	209814	100	+	.	ID=Rr06961.t1.mrna1.exon4;Name=Rr06961.t1;Parent=Rr06961.t1.mrna1;Target=Rr06961.t1 387 631 +
L3SC0000044	rubus_genome	exon	210350	210478	100	+	.	ID=Rr06961.t1.mrna1.exon5;Name=Rr06961.t1;Parent=Rr06961.t1.mrna1;Target=Rr06961.t1 632 760 +
L3SC0000044	rubus_genome	exon	210571	211530	100	+	.	ID=Rr06961.t1.mrna1.exon6;Name=Rr06961.t1;Parent=Rr06961.t1.mrna1;Target=Rr06961.t1 761 1720 +
L3SC0000044	rubus_genome	exon	211778	211908	100	+	.	ID=Rr06961.t1.mrna1.exon7;Name=Rr06961.t1;Parent=Rr06961.t1.mrna1;Target=Rr06961.t1 1721 1851 +
L3SC0000044	rubus_genome	CDS	208202	208361	100	+	0	ID=Rr06961.t1.mrna1.cds1;Name=Rr06961.t1;Parent=Rr06961.t1.mrna1;Target=Rr06961.t1 1 160 +
L3SC0000044	rubus_genome	CDS	208822	208895	100	+	1	ID=Rr06961.t1.mrna1.cds2;Name=Rr06961.t1;Parent=Rr06961.t1.mrna1;Target=Rr06961.t1 161 234 +
L3SC0000044	rubus_genome	CDS	209083	209234	100	+	0	ID=Rr06961.t1.mrna1.cds3;Name=Rr06961.t1;Parent=Rr06961.t1.mrna1;Target=Rr06961.t1 235 386 +
L3SC0000044	rubus_genome	CDS	209570	209814	100	+	2	ID=Rr06961.t1.mrna1.cds4;Name=Rr06961.t1;Parent=Rr06961.t1.mrna1;Target=Rr06961.t1 387 631 +
L3SC0000044	rubus_genome	CDS	210350	210478	100	+	1	ID=Rr06961.t1.mrna1.cds5;Name=Rr06961.t1;Parent=Rr06961.t1.mrna1;Target=Rr06961.t1 632 760 +
L3SC0000044	rubus_genome	CDS	210571	211530	100	+	1	ID=Rr06961.t1.mrna1.cds6;Name=Rr06961.t1;Parent=Rr06961.t1.mrna1;Target=Rr06961.t1 761 1720 +
L3SC0000044	rubus_genome	CDS	211778	211908	100	+	1	ID=Rr06961.t1.mrna1.cds7;Name=Rr06961.t1;Parent=Rr06961.t1.mrna1;Target=Rr06961.t1 1721 1851 +
L3SC0000044	rubus_genome	gene	215277	218286	.	-	.	ID=Rr06962.t1.path1;Name=Rr06962.t1
L3SC0000044	rubus_genome	mRNA	215277	218286	.	-	.	ID=Rr06962.t1.mrna1;Name=Rr06962.t1;Parent=Rr06962.t1.path1;coverage=100.0;identity=100.0;matches=624;mismatches=0;indels=0;unknowns=0
L3SC0000044	rubus_genome	exon	218108	218286	100	-	.	ID=Rr06962.t1.mrna1.exon1;Name=Rr06962.t1;Parent=Rr06962.t1.mrna1;Target=Rr06962.t1 1 179 +
L3SC0000044	rubus_genome	exon	215277	215721	100	-	.	ID=Rr06962.t1.mrna1.exon2;Name=Rr06962.t1;Parent=Rr06962.t1.mrna1;Target=Rr06962.t1 180 624 +
L3SC0000044	rubus_genome	CDS	218108	218286	100	-	0	ID=Rr06962.t1.mrna1.cds1;Name=Rr06962.t1;Parent=Rr06962.t1.mrna1;Target=Rr06962.t1 1 179 +
L3SC0000044	rubus_genome	CDS	215277	215721	100	-	2	ID=Rr06962.t1.mrna1.cds2;Name=Rr06962.t1;Parent=Rr06962.t1.mrna1;Target=Rr06962.t1 180 624 +
L3SC0000044	rubus_genome	gene	244475	246406	.	-	.	ID=Rr06964.t1.path1;Name=Rr06964.t1
L3SC0000044	rubus_genome	mRNA	244475	246406	.	-	.	ID=Rr06964.t1.mrna1;Name=Rr06964.t1;Parent=Rr06964.t1.path1;coverage=100.0;identity=100.0;matches=1779;mismatches=0;indels=0;unknowns=0
L3SC0000044	rubus_genome	exon	245758	246406	100	-	.	ID=Rr06964.t1.mrna1.exon1;Name=Rr06964.t1;Parent=Rr06964.t1.mrna1;Target=Rr06964.t1 1 649 +
L3SC0000044	rubus_genome	exon	244475	245604	100	-	.	ID=Rr06964.t1.mrna1.exon2;Name=Rr06964.t1;Parent=Rr06964.t1.mrna1;Target=Rr06964.t1 650 1779 +
L3SC0000044	rubus_genome	CDS	245758	246406	100	-	0	ID=Rr06964.t1.mrna1.cds1;Name=Rr06964.t1;Parent=Rr06964.t1.mrna1;Target=Rr06964.t1 1 649 +
L3SC0000044	rubus_genome	CDS	244475	245604	100	-	1	ID=Rr06964.t1.mrna1.cds2;Name=Rr06964.t1;Parent=Rr06964.t1.mrna1;Target=Rr06964.t1 650 1779 +
L3SC0000044	rubus_genome	gene	254953	270693	.	-	.	ID=Rr06965.t1.path1;Name=Rr06965.t1
L3SC0000044	rubus_genome	mRNA	254953	270693	.	-	.	ID=Rr06965.t1.mrna1;Name=Rr06965.t1;Parent=Rr06965.t1.path1;coverage=100.0;identity=100.0;matches=3555;mismatches=0;indels=0;unknowns=0
L3SC0000044	rubus_genome	exon	270445	270693	100	-	.	ID=Rr06965.t1.mrna1.exon1;Name=Rr06965.t1;Parent=Rr06965.t1.mrna1;Target=Rr06965.t1 1 249 +
L3SC0000044	rubus_genome	exon	270011	270103	100	-	.	ID=Rr06965.t1.mrna1.exon2;Name=Rr06965.t1;Parent=Rr06965.t1.mrna1;Target=Rr06965.t1 250 342 +
L3SC0000044	rubus_genome	exon	269081	269283	100	-	.	ID=Rr06965.t1.mrna1.exon3;Name=Rr06965.t1;Parent=Rr06965.t1.mrna1;Target=Rr06965.t1 343 545 +
L3SC0000044	rubus_genome	exon	267184	267256	100	-	.	ID=Rr06965.t1.mrna1.exon4;Name=Rr06965.t1;Parent=Rr06965.t1.mrna1;Target=Rr06965.t1 546 618 +
L3SC0000044	rubus_genome	exon	266870	267042	100	-	.	ID=Rr06965.t1.mrna1.exon5;Name=Rr06965.t1;Parent=Rr06965.t1.mrna1;Target=Rr06965.t1 619 791 +
L3SC0000044	rubus_genome	exon	266617	266788	100	-	.	ID=Rr06965.t1.mrna1.exon6;Name=Rr06965.t1;Parent=Rr06965.t1.mrna1;Target=Rr06965.t1 792 963 +
L3SC0000044	rubus_genome	exon	265575	265679	100	-	.	ID=Rr06965.t1.mrna1.exon7;Name=Rr06965.t1;Parent=Rr06965.t1.mrna1;Target=Rr06965.t1 964 1068 +
L3SC0000044	rubus_genome	exon	265348	265458	100	-	.	ID=Rr06965.t1.mrna1.exon8;Name=Rr06965.t1;Parent=Rr06965.t1.mrna1;Target=Rr06965.t1 1069 1179 +
L3SC0000044	rubus_genome	exon	265160	265246	100	-	.	ID=Rr06965.t1.mrna1.exon9;Name=Rr06965.t1;Parent=Rr06965.t1.mrna1;Target=Rr06965.t1 1180 1266 +
L3SC0000044	rubus_genome	exon	264875	265057	100	-	.	ID=Rr06965.t1.mrna1.exon10;Name=Rr06965.t1;Parent=Rr06965.t1.mrna1;Target=Rr06965.t1 1267 1449 +
L3SC0000044	rubus_genome	exon	264231	264281	100	-	.	ID=Rr06965.t1.mrna1.exon11;Name=Rr06965.t1;Parent=Rr06965.t1.mrna1;Target=Rr06965.t1 1450 1500 +
L3SC0000044	rubus_genome	exon	264015	264140	100	-	.	ID=Rr06965.t1.mrna1.exon12;Name=Rr06965.t1;Parent=Rr06965.t1.mrna1;Target=Rr06965.t1 1501 1626 +
L3SC0000044	rubus_genome	exon	261736	261815	100	-	.	ID=Rr06965.t1.mrna1.exon13;Name=Rr06965.t1;Parent=Rr06965.t1.mrna1;Target=Rr06965.t1 1627 1706 +
L3SC0000044	rubus_genome	exon	260627	260735	100	-	.	ID=Rr06965.t1.mrna1.exon14;Name=Rr06965.t1;Parent=Rr06965.t1.mrna1;Target=Rr06965.t1 1707 1815 +
L3SC0000044	rubus_genome	exon	260289	260417	100	-	.	ID=Rr06965.t1.mrna1.exon15;Name=Rr06965.t1;Parent=Rr06965.t1.mrna1;Target=Rr06965.t1 1816 1944 +
L3SC0000044	rubus_genome	exon	257871	257936	100	-	.	ID=Rr06965.t1.mrna1.exon16;Name=Rr06965.t1;Parent=Rr06965.t1.mrna1;Target=Rr06965.t1 1945 2010 +
L3SC0000044	rubus_genome	exon	257620	257691	100	-	.	ID=Rr06965.t1.mrna1.exon17;Name=Rr06965.t1;Parent=Rr06965.t1.mrna1;Target=Rr06965.t1 2011 2082 +
L3SC0000044	rubus_genome	exon	256793	256944	100	-	.	ID=Rr06965.t1.mrna1.exon18;Name=Rr06965.t1;Parent=Rr06965.t1.mrna1;Target=Rr06965.t1 2083 2234 +
L3SC0000044	rubus_genome	exon	256467	256578	100	-	.	ID=Rr06965.t1.mrna1.exon19;Name=Rr06965.t1;Parent=Rr06965.t1.mrna1;Target=Rr06965.t1 2235 2346 +
L3SC0000044	rubus_genome	exon	256268	256384	100	-	.	ID=Rr06965.t1.mrna1.exon20;Name=Rr06965.t1;Parent=Rr06965.t1.mrna1;Target=Rr06965.t1 2347 2463 +
L3SC0000044	rubus_genome	exon	254953	256044	100	-	.	ID=Rr06965.t1.mrna1.exon21;Name=Rr06965.t1;Parent=Rr06965.t1.mrna1;Target=Rr06965.t1 2464 3555 +
L3SC0000044	rubus_genome	CDS	270445	270693	100	-	0	ID=Rr06965.t1.mrna1.cds1;Name=Rr06965.t1;Parent=Rr06965.t1.mrna1;Target=Rr06965.t1 1 249 +
L3SC0000044	rubus_genome	CDS	270011	270103	100	-	0	ID=Rr06965.t1.mrna1.cds2;Name=Rr06965.t1;Parent=Rr06965.t1.mrna1;Target=Rr06965.t1 250 342 +
L3SC0000044	rubus_genome	CDS	269081	269283	100	-	0	ID=Rr06965.t1.mrna1.cds3;Name=Rr06965.t1;Parent=Rr06965.t1.mrna1;Target=Rr06965.t1 343 545 +
L3SC0000044	rubus_genome	CDS	267184	267256	100	-	2	ID=Rr06965.t1.mrna1.cds4;Name=Rr06965.t1;Parent=Rr06965.t1.mrna1;Target=Rr06965.t1 546 618 +
L3SC0000044	rubus_genome	CDS	266870	267042	100	-	0	ID=Rr06965.t1.mrna1.cds5;Name=Rr06965.t1;Parent=Rr06965.t1.mrna1;Target=Rr06965.t1 619 791 +
L3SC0000044	rubus_genome	CDS	266617	266788	100	-	2	ID=Rr06965.t1.mrna1.cds6;Name=Rr06965.t1;Parent=Rr06965.t1.mrna1;Target=Rr06965.t1 792 963 +
L3SC0000044	rubus_genome	CDS	265575	265679	100	-	0	ID=Rr06965.t1.mrna1.cds7;Name=Rr06965.t1;Parent=Rr06965.t1.mrna1;Target=Rr06965.t1 964 1068 +
L3SC0000044	rubus_genome	CDS	265348	265458	100	-	0	ID=Rr06965.t1.mrna1.cds8;Name=Rr06965.t1;Parent=Rr06965.t1.mrna1;Target=Rr06965.t1 1069 1179 +
L3SC0000044	rubus_genome	CDS	265160	265246	100	-	0	ID=Rr06965.t1.mrna1.cds9;Name=Rr06965.t1;Parent=Rr06965.t1.mrna1;Target=Rr06965.t1 1180 1266 +
L3SC0000044	rubus_genome	CDS	264875	265057	100	-	0	ID=Rr06965.t1.mrna1.cds10;Name=Rr06965.t1;Parent=Rr06965.t1.mrna1;Target=Rr06965.t1 1267 1449 +
L3SC0000044	rubus_genome	CDS	264231	264281	100	-	0	ID=Rr06965.t1.mrna1.cds11;Name=Rr06965.t1;Parent=Rr06965.t1.mrna1;Target=Rr06965.t1 1450 1500 +
L3SC0000044	rubus_genome	CDS	264015	264140	100	-	0	ID=Rr06965.t1.mrna1.cds12;Name=Rr06965.t1;Parent=Rr06965.t1.mrna1;Target=Rr06965.t1 1501 1626 +
L3SC0000044	rubus_genome	CDS	261736	261815	100	-	0	ID=Rr06965.t1.mrna1.cds13;Name=Rr06965.t1;Parent=Rr06965.t1.mrna1;Target=Rr06965.t1 1627 1706 +
L3SC0000044	rubus_genome	CDS	260627	260735	100	-	2	ID=Rr06965.t1.mrna1.cds14;Name=Rr06965.t1;Parent=Rr06965.t1.mrna1;Target=Rr06965.t1 1707 1815 +
L3SC0000044	rubus_genome	CDS	260289	260417	100	-	0	ID=Rr06965.t1.mrna1.cds15;Name=Rr06965.t1;Parent=Rr06965.t1.mrna1;Target=Rr06965.t1 1816 1944 +
L3SC0000044	rubus_genome	CDS	257871	257936	100	-	0	ID=Rr06965.t1.mrna1.cds16;Name=Rr06965.t1;Parent=Rr06965.t1.mrna1;Target=Rr06965.t1 1945 2010 +
L3SC0000044	rubus_genome	CDS	257620	257691	100	-	0	ID=Rr06965.t1.mrna1.cds17;Name=Rr06965.t1;Parent=Rr06965.t1.mrna1;Target=Rr06965.t1 2011 2082 +
L3SC0000044	rubus_genome	CDS	256793	256944	100	-	0	ID=Rr06965.t1.mrna1.cds18;Name=Rr06965.t1;Parent=Rr06965.t1.mrna1;Target=Rr06965.t1 2083 2234 +
L3SC0000044	rubus_genome	CDS	256467	256578	100	-	2	ID=Rr06965.t1.mrna1.cds19;Name=Rr06965.t1;Parent=Rr06965.t1.mrna1;Target=Rr06965.t1 2235 2346 +
L3SC0000044	rubus_genome	CDS	256268	256384	100	-	0	ID=Rr06965.t1.mrna1.cds20;Name=Rr06965.t1;Parent=Rr06965.t1.mrna1;Target=Rr06965.t1 2347 2463 +
L3SC0000044	rubus_genome	CDS	254953	256044	100	-	0	ID=Rr06965.t1.mrna1.cds21;Name=Rr06965.t1;Parent=Rr06965.t1.mrna1;Target=Rr06965.t1 2464 3555 +
L3SC0000044	rubus_genome	gene	270727	274391	.	-	.	ID=Rr06966.t1.path1;Name=Rr06966.t1
L3SC0000044	rubus_genome	mRNA	270727	274391	.	-	.	ID=Rr06966.t1.mrna1;Name=Rr06966.t1;Parent=Rr06966.t1.path1;coverage=100.0;identity=100.0;matches=522;mismatches=0;indels=0;unknowns=0
L3SC0000044	rubus_genome	exon	273959	274391	100	-	.	ID=Rr06966.t1.mrna1.exon1;Name=Rr06966.t1;Parent=Rr06966.t1.mrna1;Target=Rr06966.t1 1 433 +
L3SC0000044	rubus_genome	exon	270871	270937	100	-	.	ID=Rr06966.t1.mrna1.exon2;Name=Rr06966.t1;Parent=Rr06966.t1.mrna1;Target=Rr06966.t1 434 500 +
L3SC0000044	rubus_genome	exon	270727	270748	100	-	.	ID=Rr06966.t1.mrna1.exon3;Name=Rr06966.t1;Parent=Rr06966.t1.mrna1;Target=Rr06966.t1 501 522 +
L3SC0000044	rubus_genome	CDS	273959	274391	100	-	0	ID=Rr06966.t1.mrna1.cds1;Name=Rr06966.t1;Parent=Rr06966.t1.mrna1;Target=Rr06966.t1 1 433 +
L3SC0000044	rubus_genome	CDS	270871	270937	100	-	1	ID=Rr06966.t1.mrna1.cds2;Name=Rr06966.t1;Parent=Rr06966.t1.mrna1;Target=Rr06966.t1 434 500 +
L3SC0000044	rubus_genome	CDS	270727	270748	100	-	2	ID=Rr06966.t1.mrna1.cds3;Name=Rr06966.t1;Parent=Rr06966.t1.mrna1;Target=Rr06966.t1 501 522 +
L3SC0000044	rubus_genome	gene	277642	278987	.	+	.	ID=Rr06967.t1.path1;Name=Rr06967.t1
L3SC0000044	rubus_genome	mRNA	277642	278987	.	+	.	ID=Rr06967.t1.mrna1;Name=Rr06967.t1;Parent=Rr06967.t1.path1;coverage=100.0;identity=100.0;matches=750;mismatches=0;indels=0;unknowns=0
L3SC0000044	rubus_genome	exon	277642	278107	100	+	.	ID=Rr06967.t1.mrna1.exon1;Name=Rr06967.t1;Parent=Rr06967.t1.mrna1;Target=Rr06967.t1 1 466 +
L3SC0000044	rubus_genome	exon	278704	278987	100	+	.	ID=Rr06967.t1.mrna1.exon2;Name=Rr06967.t1;Parent=Rr06967.t1.mrna1;Target=Rr06967.t1 467 750 +
L3SC0000044	rubus_genome	CDS	277642	278107	100	+	0	ID=Rr06967.t1.mrna1.cds1;Name=Rr06967.t1;Parent=Rr06967.t1.mrna1;Target=Rr06967.t1 1 466 +
L3SC0000044	rubus_genome	CDS	278704	278987	100	+	1	ID=Rr06967.t1.mrna1.cds2;Name=Rr06967.t1;Parent=Rr06967.t1.mrna1;Target=Rr06967.t1 467 750 +
L3SC0000044	rubus_genome	gene	292814	294352	.	+	.	ID=Rr06969.t1.path1;Name=Rr06969.t1
L3SC0000044	rubus_genome	mRNA	292814	294352	.	+	.	ID=Rr06969.t1.mrna1;Name=Rr06969.t1;Parent=Rr06969.t1.path1;coverage=100.0;identity=100.0;matches=1284;mismatches=0;indels=0;unknowns=0
L3SC0000044	rubus_genome	exon	292814	293061	100	+	.	ID=Rr06969.t1.mrna1.exon1;Name=Rr06969.t1;Parent=Rr06969.t1.mrna1;Target=Rr06969.t1 1 248 +
L3SC0000044	rubus_genome	exon	293151	293933	100	+	.	ID=Rr06969.t1.mrna1.exon2;Name=Rr06969.t1;Parent=Rr06969.t1.mrna1;Target=Rr06969.t1 249 1031 +
L3SC0000044	rubus_genome	exon	294100	294352	100	+	.	ID=Rr06969.t1.mrna1.exon3;Name=Rr06969.t1;Parent=Rr06969.t1.mrna1;Target=Rr06969.t1 1032 1284 +
L3SC0000044	rubus_genome	CDS	292814	293061	100	+	0	ID=Rr06969.t1.mrna1.cds1;Name=Rr06969.t1;Parent=Rr06969.t1.mrna1;Target=Rr06969.t1 1 248 +
L3SC0000044	rubus_genome	CDS	293151	293933	100	+	2	ID=Rr06969.t1.mrna1.cds2;Name=Rr06969.t1;Parent=Rr06969.t1.mrna1;Target=Rr06969.t1 249 1031 +
L3SC0000044	rubus_genome	CDS	294100	294352	100	+	2	ID=Rr06969.t1.mrna1.cds3;Name=Rr06969.t1;Parent=Rr06969.t1.mrna1;Target=Rr06969.t1 1032 1284 +
L3SC0000044	rubus_genome	gene	299701	300805	.	+	.	ID=Rr06971.t1.path1;Name=Rr06971.t1
L3SC0000044	rubus_genome	mRNA	299701	300805	.	+	.	ID=Rr06971.t1.mrna1;Name=Rr06971.t1;Parent=Rr06971.t1.path1;coverage=100.0;identity=100.0;matches=1011;mismatches=0;indels=0;unknowns=0
L3SC0000044	rubus_genome	exon	299701	300498	100	+	.	ID=Rr06971.t1.mrna1.exon1;Name=Rr06971.t1;Parent=Rr06971.t1.mrna1;Target=Rr06971.t1 1 798 +
L3SC0000044	rubus_genome	exon	300593	300805	100	+	.	ID=Rr06971.t1.mrna1.exon2;Name=Rr06971.t1;Parent=Rr06971.t1.mrna1;Target=Rr06971.t1 799 1011 +
L3SC0000044	rubus_genome	CDS	299701	300498	100	+	0	ID=Rr06971.t1.mrna1.cds1;Name=Rr06971.t1;Parent=Rr06971.t1.mrna1;Target=Rr06971.t1 1 798 +
L3SC0000044	rubus_genome	CDS	300593	300805	100	+	0	ID=Rr06971.t1.mrna1.cds2;Name=Rr06971.t1;Parent=Rr06971.t1.mrna1;Target=Rr06971.t1 799 1011 +
L1SC0000045	rubus_genome	gene	5432	22712	.	+	.	ID=Rr06972.t1.path1;Name=Rr06972.t1
L1SC0000045	rubus_genome	mRNA	5432	22712	.	+	.	ID=Rr06972.t1.mrna1;Name=Rr06972.t1;Parent=Rr06972.t1.path1;coverage=100.0;identity=100.0;matches=3171;mismatches=0;indels=0;unknowns=0
L1SC0000045	rubus_genome	exon	5432	5560	100	+	.	ID=Rr06972.t1.mrna1.exon1;Name=Rr06972.t1;Parent=Rr06972.t1.mrna1;Target=Rr06972.t1 1 129 +
L1SC0000045	rubus_genome	exon	6393	6431	100	+	.	ID=Rr06972.t1.mrna1.exon2;Name=Rr06972.t1;Parent=Rr06972.t1.mrna1;Target=Rr06972.t1 130 168 +
L1SC0000045	rubus_genome	exon	6583	6671	100	+	.	ID=Rr06972.t1.mrna1.exon3;Name=Rr06972.t1;Parent=Rr06972.t1.mrna1;Target=Rr06972.t1 169 257 +
L1SC0000045	rubus_genome	exon	6803	6893	100	+	.	ID=Rr06972.t1.mrna1.exon4;Name=Rr06972.t1;Parent=Rr06972.t1.mrna1;Target=Rr06972.t1 258 348 +
L1SC0000045	rubus_genome	exon	7433	7522	100	+	.	ID=Rr06972.t1.mrna1.exon5;Name=Rr06972.t1;Parent=Rr06972.t1.mrna1;Target=Rr06972.t1 349 438 +
L1SC0000045	rubus_genome	exon	7774	7853	100	+	.	ID=Rr06972.t1.mrna1.exon6;Name=Rr06972.t1;Parent=Rr06972.t1.mrna1;Target=Rr06972.t1 439 518 +
L1SC0000045	rubus_genome	exon	8320	8412	100	+	.	ID=Rr06972.t1.mrna1.exon7;Name=Rr06972.t1;Parent=Rr06972.t1.mrna1;Target=Rr06972.t1 519 611 +
L1SC0000045	rubus_genome	exon	9148	9174	100	+	.	ID=Rr06972.t1.mrna1.exon8;Name=Rr06972.t1;Parent=Rr06972.t1.mrna1;Target=Rr06972.t1 612 638 +
L1SC0000045	rubus_genome	exon	9755	9862	100	+	.	ID=Rr06972.t1.mrna1.exon9;Name=Rr06972.t1;Parent=Rr06972.t1.mrna1;Target=Rr06972.t1 639 746 +
L1SC0000045	rubus_genome	exon	9983	10121	100	+	.	ID=Rr06972.t1.mrna1.exon10;Name=Rr06972.t1;Parent=Rr06972.t1.mrna1;Target=Rr06972.t1 747 885 +
L1SC0000045	rubus_genome	exon	10225	10269	100	+	.	ID=Rr06972.t1.mrna1.exon11;Name=Rr06972.t1;Parent=Rr06972.t1.mrna1;Target=Rr06972.t1 886 930 +
L1SC0000045	rubus_genome	exon	10373	10428	100	+	.	ID=Rr06972.t1.mrna1.exon12;Name=Rr06972.t1;Parent=Rr06972.t1.mrna1;Target=Rr06972.t1 931 986 +
L1SC0000045	rubus_genome	exon	12008	12116	100	+	.	ID=Rr06972.t1.mrna1.exon13;Name=Rr06972.t1;Parent=Rr06972.t1.mrna1;Target=Rr06972.t1 987 1095 +
L1SC0000045	rubus_genome	exon	12697	12837	100	+	.	ID=Rr06972.t1.mrna1.exon14;Name=Rr06972.t1;Parent=Rr06972.t1.mrna1;Target=Rr06972.t1 1096 1236 +
L1SC0000045	rubus_genome	exon	12934	13113	100	+	.	ID=Rr06972.t1.mrna1.exon15;Name=Rr06972.t1;Parent=Rr06972.t1.mrna1;Target=Rr06972.t1 1237 1416 +
L1SC0000045	rubus_genome	exon	13636	13719	100	+	.	ID=Rr06972.t1.mrna1.exon16;Name=Rr06972.t1;Parent=Rr06972.t1.mrna1;Target=Rr06972.t1 1417 1500 +
L1SC0000045	rubus_genome	exon	13816	13902	100	+	.	ID=Rr06972.t1.mrna1.exon17;Name=Rr06972.t1;Parent=Rr06972.t1.mrna1;Target=Rr06972.t1 1501 1587 +
L1SC0000045	rubus_genome	exon	14268	14312	100	+	.	ID=Rr06972.t1.mrna1.exon18;Name=Rr06972.t1;Parent=Rr06972.t1.mrna1;Target=Rr06972.t1 1588 1632 +
L1SC0000045	rubus_genome	exon	14623	14701	100	+	.	ID=Rr06972.t1.mrna1.exon19;Name=Rr06972.t1;Parent=Rr06972.t1.mrna1;Target=Rr06972.t1 1633 1711 +
L1SC0000045	rubus_genome	exon	15493	15562	100	+	.	ID=Rr06972.t1.mrna1.exon20;Name=Rr06972.t1;Parent=Rr06972.t1.mrna1;Target=Rr06972.t1 1712 1781 +
L1SC0000045	rubus_genome	exon	16845	16932	100	+	.	ID=Rr06972.t1.mrna1.exon21;Name=Rr06972.t1;Parent=Rr06972.t1.mrna1;Target=Rr06972.t1 1782 1869 +
L1SC0000045	rubus_genome	exon	17047	17136	100	+	.	ID=Rr06972.t1.mrna1.exon22;Name=Rr06972.t1;Parent=Rr06972.t1.mrna1;Target=Rr06972.t1 1870 1959 +
L1SC0000045	rubus_genome	exon	17272	17388	100	+	.	ID=Rr06972.t1.mrna1.exon23;Name=Rr06972.t1;Parent=Rr06972.t1.mrna1;Target=Rr06972.t1 1960 2076 +
L1SC0000045	rubus_genome	exon	17639	17701	100	+	.	ID=Rr06972.t1.mrna1.exon24;Name=Rr06972.t1;Parent=Rr06972.t1.mrna1;Target=Rr06972.t1 2077 2139 +
L1SC0000045	rubus_genome	exon	17877	17940	100	+	.	ID=Rr06972.t1.mrna1.exon25;Name=Rr06972.t1;Parent=Rr06972.t1.mrna1;Target=Rr06972.t1 2140 2203 +
L1SC0000045	rubus_genome	exon	20192	20342	100	+	.	ID=Rr06972.t1.mrna1.exon26;Name=Rr06972.t1;Parent=Rr06972.t1.mrna1;Target=Rr06972.t1 2204 2354 +
L1SC0000045	rubus_genome	exon	21896	22712	100	+	.	ID=Rr06972.t1.mrna1.exon27;Name=Rr06972.t1;Parent=Rr06972.t1.mrna1;Target=Rr06972.t1 2355 3171 +
L1SC0000045	rubus_genome	CDS	5432	5560	100	+	0	ID=Rr06972.t1.mrna1.cds1;Name=Rr06972.t1;Parent=Rr06972.t1.mrna1;Target=Rr06972.t1 1 129 +
L1SC0000045	rubus_genome	CDS	6393	6431	100	+	0	ID=Rr06972.t1.mrna1.cds2;Name=Rr06972.t1;Parent=Rr06972.t1.mrna1;Target=Rr06972.t1 130 168 +
L1SC0000045	rubus_genome	CDS	6583	6671	100	+	0	ID=Rr06972.t1.mrna1.cds3;Name=Rr06972.t1;Parent=Rr06972.t1.mrna1;Target=Rr06972.t1 169 257 +
L1SC0000045	rubus_genome	CDS	6803	6893	100	+	2	ID=Rr06972.t1.mrna1.cds4;Name=Rr06972.t1;Parent=Rr06972.t1.mrna1;Target=Rr06972.t1 258 348 +
L1SC0000045	rubus_genome	CDS	7433	7522	100	+	0	ID=Rr06972.t1.mrna1.cds5;Name=Rr06972.t1;Parent=Rr06972.t1.mrna1;Target=Rr06972.t1 349 438 +
L1SC0000045	rubus_genome	CDS	7774	7853	100	+	0	ID=Rr06972.t1.mrna1.cds6;Name=Rr06972.t1;Parent=Rr06972.t1.mrna1;Target=Rr06972.t1 439 518 +
L1SC0000045	rubus_genome	CDS	8320	8412	100	+	2	ID=Rr06972.t1.mrna1.cds7;Name=Rr06972.t1;Parent=Rr06972.t1.mrna1;Target=Rr06972.t1 519 611 +
L1SC0000045	rubus_genome	CDS	9148	9174	100	+	2	ID=Rr06972.t1.mrna1.cds8;Name=Rr06972.t1;Parent=Rr06972.t1.mrna1;Target=Rr06972.t1 612 638 +
L1SC0000045	rubus_genome	CDS	9755	9862	100	+	2	ID=Rr06972.t1.mrna1.cds9;Name=Rr06972.t1;Parent=Rr06972.t1.mrna1;Target=Rr06972.t1 639 746 +
L1SC0000045	rubus_genome	CDS	9983	10121	100	+	2	ID=Rr06972.t1.mrna1.cds10;Name=Rr06972.t1;Parent=Rr06972.t1.mrna1;Target=Rr06972.t1 747 885 +
L1SC0000045	rubus_genome	CDS	10225	10269	100	+	0	ID=Rr06972.t1.mrna1.cds11;Name=Rr06972.t1;Parent=Rr06972.t1.mrna1;Target=Rr06972.t1 886 930 +
L1SC0000045	rubus_genome	CDS	10373	10428	100	+	0	ID=Rr06972.t1.mrna1.cds12;Name=Rr06972.t1;Parent=Rr06972.t1.mrna1;Target=Rr06972.t1 931 986 +
L1SC0000045	rubus_genome	CDS	12008	12116	100	+	2	ID=Rr06972.t1.mrna1.cds13;Name=Rr06972.t1;Parent=Rr06972.t1.mrna1;Target=Rr06972.t1 987 1095 +
L1SC0000045	rubus_genome	CDS	12697	12837	100	+	0	ID=Rr06972.t1.mrna1.cds14;Name=Rr06972.t1;Parent=Rr06972.t1.mrna1;Target=Rr06972.t1 1096 1236 +
L1SC0000045	rubus_genome	CDS	12934	13113	100	+	0	ID=Rr06972.t1.mrna1.cds15;Name=Rr06972.t1;Parent=Rr06972.t1.mrna1;Target=Rr06972.t1 1237 1416 +
L1SC0000045	rubus_genome	CDS	13636	13719	100	+	0	ID=Rr06972.t1.mrna1.cds16;Name=Rr06972.t1;Parent=Rr06972.t1.mrna1;Target=Rr06972.t1 1417 1500 +
L1SC0000045	rubus_genome	CDS	13816	13902	100	+	0	ID=Rr06972.t1.mrna1.cds17;Name=Rr06972.t1;Parent=Rr06972.t1.mrna1;Target=Rr06972.t1 1501 1587 +
L1SC0000045	rubus_genome	CDS	14268	14312	100	+	0	ID=Rr06972.t1.mrna1.cds18;Name=Rr06972.t1;Parent=Rr06972.t1.mrna1;Target=Rr06972.t1 1588 1632 +
L1SC0000045	rubus_genome	CDS	14623	14701	100	+	0	ID=Rr06972.t1.mrna1.cds19;Name=Rr06972.t1;Parent=Rr06972.t1.mrna1;Target=Rr06972.t1 1633 1711 +
L1SC0000045	rubus_genome	CDS	15493	15562	100	+	1	ID=Rr06972.t1.mrna1.cds20;Name=Rr06972.t1;Parent=Rr06972.t1.mrna1;Target=Rr06972.t1 1712 1781 +
L1SC0000045	rubus_genome	CDS	16845	16932	100	+	2	ID=Rr06972.t1.mrna1.cds21;Name=Rr06972.t1;Parent=Rr06972.t1.mrna1;Target=Rr06972.t1 1782 1869 +
L1SC0000045	rubus_genome	CDS	17047	17136	100	+	0	ID=Rr06972.t1.mrna1.cds22;Name=Rr06972.t1;Parent=Rr06972.t1.mrna1;Target=Rr06972.t1 1870 1959 +
L1SC0000045	rubus_genome	CDS	17272	17388	100	+	0	ID=Rr06972.t1.mrna1.cds23;Name=Rr06972.t1;Parent=Rr06972.t1.mrna1;Target=Rr06972.t1 1960 2076 +
L1SC0000045	rubus_genome	CDS	17639	17701	100	+	0	ID=Rr06972.t1.mrna1.cds24;Name=Rr06972.t1;Parent=Rr06972.t1.mrna1;Target=Rr06972.t1 2077 2139 +
L1SC0000045	rubus_genome	CDS	17877	17940	100	+	0	ID=Rr06972.t1.mrna1.cds25;Name=Rr06972.t1;Parent=Rr06972.t1.mrna1;Target=Rr06972.t1 2140 2203 +
L1SC0000045	rubus_genome	CDS	20192	20342	100	+	1	ID=Rr06972.t1.mrna1.cds26;Name=Rr06972.t1;Parent=Rr06972.t1.mrna1;Target=Rr06972.t1 2204 2354 +
L1SC0000045	rubus_genome	CDS	21896	22712	100	+	2	ID=Rr06972.t1.mrna1.cds27;Name=Rr06972.t1;Parent=Rr06972.t1.mrna1;Target=Rr06972.t1 2355 3171 +
L1SC0000045	rubus_genome	gene	25223	30350	.	+	.	ID=Rr06973.t1.path1;Name=Rr06973.t1
L1SC0000045	rubus_genome	mRNA	25223	30350	.	+	.	ID=Rr06973.t1.mrna1;Name=Rr06973.t1;Parent=Rr06973.t1.path1;coverage=100.0;identity=100.0;matches=1332;mismatches=0;indels=0;unknowns=0
L1SC0000045	rubus_genome	exon	25223	25361	100	+	.	ID=Rr06973.t1.mrna1.exon1;Name=Rr06973.t1;Parent=Rr06973.t1.mrna1;Target=Rr06973.t1 1 139 +
L1SC0000045	rubus_genome	exon	25458	25581	100	+	.	ID=Rr06973.t1.mrna1.exon2;Name=Rr06973.t1;Parent=Rr06973.t1.mrna1;Target=Rr06973.t1 140 263 +
L1SC0000045	rubus_genome	exon	25715	25784	100	+	.	ID=Rr06973.t1.mrna1.exon3;Name=Rr06973.t1;Parent=Rr06973.t1.mrna1;Target=Rr06973.t1 264 333 +
L1SC0000045	rubus_genome	exon	26471	26533	100	+	.	ID=Rr06973.t1.mrna1.exon4;Name=Rr06973.t1;Parent=Rr06973.t1.mrna1;Target=Rr06973.t1 334 396 +
L1SC0000045	rubus_genome	exon	27182	27256	100	+	.	ID=Rr06973.t1.mrna1.exon5;Name=Rr06973.t1;Parent=Rr06973.t1.mrna1;Target=Rr06973.t1 397 471 +
L1SC0000045	rubus_genome	exon	27569	27694	100	+	.	ID=Rr06973.t1.mrna1.exon6;Name=Rr06973.t1;Parent=Rr06973.t1.mrna1;Target=Rr06973.t1 472 597 +
L1SC0000045	rubus_genome	exon	28336	28377	100	+	.	ID=Rr06973.t1.mrna1.exon7;Name=Rr06973.t1;Parent=Rr06973.t1.mrna1;Target=Rr06973.t1 598 639 +
L1SC0000045	rubus_genome	exon	28473	28547	100	+	.	ID=Rr06973.t1.mrna1.exon8;Name=Rr06973.t1;Parent=Rr06973.t1.mrna1;Target=Rr06973.t1 640 714 +
L1SC0000045	rubus_genome	exon	29177	29323	100	+	.	ID=Rr06973.t1.mrna1.exon9;Name=Rr06973.t1;Parent=Rr06973.t1.mrna1;Target=Rr06973.t1 715 861 +
L1SC0000045	rubus_genome	exon	29433	29570	100	+	.	ID=Rr06973.t1.mrna1.exon10;Name=Rr06973.t1;Parent=Rr06973.t1.mrna1;Target=Rr06973.t1 862 999 +
L1SC0000045	rubus_genome	exon	29733	29844	100	+	.	ID=Rr06973.t1.mrna1.exon11;Name=Rr06973.t1;Parent=Rr06973.t1.mrna1;Target=Rr06973.t1 1000 1111 +
L1SC0000045	rubus_genome	exon	29958	30046	100	+	.	ID=Rr06973.t1.mrna1.exon12;Name=Rr06973.t1;Parent=Rr06973.t1.mrna1;Target=Rr06973.t1 1112 1200 +
L1SC0000045	rubus_genome	exon	30219	30350	100	+	.	ID=Rr06973.t1.mrna1.exon13;Name=Rr06973.t1;Parent=Rr06973.t1.mrna1;Target=Rr06973.t1 1201 1332 +
L1SC0000045	rubus_genome	CDS	25223	25361	100	+	0	ID=Rr06973.t1.mrna1.cds1;Name=Rr06973.t1;Parent=Rr06973.t1.mrna1;Target=Rr06973.t1 1 139 +
L1SC0000045	rubus_genome	CDS	25458	25581	100	+	1	ID=Rr06973.t1.mrna1.cds2;Name=Rr06973.t1;Parent=Rr06973.t1.mrna1;Target=Rr06973.t1 140 263 +
L1SC0000045	rubus_genome	CDS	25715	25784	100	+	2	ID=Rr06973.t1.mrna1.cds3;Name=Rr06973.t1;Parent=Rr06973.t1.mrna1;Target=Rr06973.t1 264 333 +
L1SC0000045	rubus_genome	CDS	26471	26533	100	+	0	ID=Rr06973.t1.mrna1.cds4;Name=Rr06973.t1;Parent=Rr06973.t1.mrna1;Target=Rr06973.t1 334 396 +
L1SC0000045	rubus_genome	CDS	27182	27256	100	+	0	ID=Rr06973.t1.mrna1.cds5;Name=Rr06973.t1;Parent=Rr06973.t1.mrna1;Target=Rr06973.t1 397 471 +
L1SC0000045	rubus_genome	CDS	27569	27694	100	+	0	ID=Rr06973.t1.mrna1.cds6;Name=Rr06973.t1;Parent=Rr06973.t1.mrna1;Target=Rr06973.t1 472 597 +
L1SC0000045	rubus_genome	CDS	28336	28377	100	+	0	ID=Rr06973.t1.mrna1.cds7;Name=Rr06973.t1;Parent=Rr06973.t1.mrna1;Target=Rr06973.t1 598 639 +
L1SC0000045	rubus_genome	CDS	28473	28547	100	+	0	ID=Rr06973.t1.mrna1.cds8;Name=Rr06973.t1;Parent=Rr06973.t1.mrna1;Target=Rr06973.t1 640 714 +
L1SC0000045	rubus_genome	CDS	29177	29323	100	+	0	ID=Rr06973.t1.mrna1.cds9;Name=Rr06973.t1;Parent=Rr06973.t1.mrna1;Target=Rr06973.t1 715 861 +
L1SC0000045	rubus_genome	CDS	29433	29570	100	+	0	ID=Rr06973.t1.mrna1.cds10;Name=Rr06973.t1;Parent=Rr06973.t1.mrna1;Target=Rr06973.t1 862 999 +
L1SC0000045	rubus_genome	CDS	29733	29844	100	+	0	ID=Rr06973.t1.mrna1.cds11;Name=Rr06973.t1;Parent=Rr06973.t1.mrna1;Target=Rr06973.t1 1000 1111 +
L1SC0000045	rubus_genome	CDS	29958	30046	100	+	1	ID=Rr06973.t1.mrna1.cds12;Name=Rr06973.t1;Parent=Rr06973.t1.mrna1;Target=Rr06973.t1 1112 1200 +
L1SC0000045	rubus_genome	CDS	30219	30350	100	+	0	ID=Rr06973.t1.mrna1.cds13;Name=Rr06973.t1;Parent=Rr06973.t1.mrna1;Target=Rr06973.t1 1201 1332 +
L1SC0000045	rubus_genome	gene	36239	42209	.	+	.	ID=Rr06976.t1.path1;Name=Rr06976.t1
L1SC0000045	rubus_genome	mRNA	36239	42209	.	+	.	ID=Rr06976.t1.mrna1;Name=Rr06976.t1;Parent=Rr06976.t1.path1;coverage=100.0;identity=100.0;matches=1320;mismatches=0;indels=0;unknowns=0
L1SC0000045	rubus_genome	exon	36239	36402	100	+	.	ID=Rr06976.t1.mrna1.exon1;Name=Rr06976.t1;Parent=Rr06976.t1.mrna1;Target=Rr06976.t1 1 164 +
L1SC0000045	rubus_genome	exon	36495	36588	100	+	.	ID=Rr06976.t1.mrna1.exon2;Name=Rr06976.t1;Parent=Rr06976.t1.mrna1;Target=Rr06976.t1 165 258 +
L1SC0000045	rubus_genome	exon	37235	37321	100	+	.	ID=Rr06976.t1.mrna1.exon3;Name=Rr06976.t1;Parent=Rr06976.t1.mrna1;Target=Rr06976.t1 259 345 +
L1SC0000045	rubus_genome	exon	37860	37944	100	+	.	ID=Rr06976.t1.mrna1.exon4;Name=Rr06976.t1;Parent=Rr06976.t1.mrna1;Target=Rr06976.t1 346 430 +
L1SC0000045	rubus_genome	exon	39814	39995	100	+	.	ID=Rr06976.t1.mrna1.exon5;Name=Rr06976.t1;Parent=Rr06976.t1.mrna1;Target=Rr06976.t1 431 612 +
L1SC0000045	rubus_genome	exon	40087	40157	100	+	.	ID=Rr06976.t1.mrna1.exon6;Name=Rr06976.t1;Parent=Rr06976.t1.mrna1;Target=Rr06976.t1 613 683 +
L1SC0000045	rubus_genome	exon	40270	40360	100	+	.	ID=Rr06976.t1.mrna1.exon7;Name=Rr06976.t1;Parent=Rr06976.t1.mrna1;Target=Rr06976.t1 684 774 +
L1SC0000045	rubus_genome	exon	40458	40532	100	+	.	ID=Rr06976.t1.mrna1.exon8;Name=Rr06976.t1;Parent=Rr06976.t1.mrna1;Target=Rr06976.t1 775 849 +
L1SC0000045	rubus_genome	exon	40622	40723	100	+	.	ID=Rr06976.t1.mrna1.exon9;Name=Rr06976.t1;Parent=Rr06976.t1.mrna1;Target=Rr06976.t1 850 951 +
L1SC0000045	rubus_genome	exon	40825	40947	100	+	.	ID=Rr06976.t1.mrna1.exon10;Name=Rr06976.t1;Parent=Rr06976.t1.mrna1;Target=Rr06976.t1 952 1074 +
L1SC0000045	rubus_genome	exon	41464	41532	100	+	.	ID=Rr06976.t1.mrna1.exon11;Name=Rr06976.t1;Parent=Rr06976.t1.mrna1;Target=Rr06976.t1 1075 1143 +
L1SC0000045	rubus_genome	exon	41618	41686	100	+	.	ID=Rr06976.t1.mrna1.exon12;Name=Rr06976.t1;Parent=Rr06976.t1.mrna1;Target=Rr06976.t1 1144 1212 +
L1SC0000045	rubus_genome	exon	42021	42074	100	+	.	ID=Rr06976.t1.mrna1.exon13;Name=Rr06976.t1;Parent=Rr06976.t1.mrna1;Target=Rr06976.t1 1213 1266 +
L1SC0000045	rubus_genome	exon	42156	42209	100	+	.	ID=Rr06976.t1.mrna1.exon14;Name=Rr06976.t1;Parent=Rr06976.t1.mrna1;Target=Rr06976.t1 1267 1320 +
L1SC0000045	rubus_genome	CDS	36239	36402	100	+	0	ID=Rr06976.t1.mrna1.cds1;Name=Rr06976.t1;Parent=Rr06976.t1.mrna1;Target=Rr06976.t1 1 164 +
L1SC0000045	rubus_genome	CDS	36495	36588	100	+	2	ID=Rr06976.t1.mrna1.cds2;Name=Rr06976.t1;Parent=Rr06976.t1.mrna1;Target=Rr06976.t1 165 258 +
L1SC0000045	rubus_genome	CDS	37235	37321	100	+	0	ID=Rr06976.t1.mrna1.cds3;Name=Rr06976.t1;Parent=Rr06976.t1.mrna1;Target=Rr06976.t1 259 345 +
L1SC0000045	rubus_genome	CDS	37860	37944	100	+	0	ID=Rr06976.t1.mrna1.cds4;Name=Rr06976.t1;Parent=Rr06976.t1.mrna1;Target=Rr06976.t1 346 430 +
L1SC0000045	rubus_genome	CDS	39814	39995	100	+	1	ID=Rr06976.t1.mrna1.cds5;Name=Rr06976.t1;Parent=Rr06976.t1.mrna1;Target=Rr06976.t1 431 612 +
L1SC0000045	rubus_genome	CDS	40087	40157	100	+	0	ID=Rr06976.t1.mrna1.cds6;Name=Rr06976.t1;Parent=Rr06976.t1.mrna1;Target=Rr06976.t1 613 683 +
L1SC0000045	rubus_genome	CDS	40270	40360	100	+	2	ID=Rr06976.t1.mrna1.cds7;Name=Rr06976.t1;Parent=Rr06976.t1.mrna1;Target=Rr06976.t1 684 774 +
L1SC0000045	rubus_genome	CDS	40458	40532	100	+	0	ID=Rr06976.t1.mrna1.cds8;Name=Rr06976.t1;Parent=Rr06976.t1.mrna1;Target=Rr06976.t1 775 849 +
L1SC0000045	rubus_genome	CDS	40622	40723	100	+	0	ID=Rr06976.t1.mrna1.cds9;Name=Rr06976.t1;Parent=Rr06976.t1.mrna1;Target=Rr06976.t1 850 951 +
L1SC0000045	rubus_genome	CDS	40825	40947	100	+	0	ID=Rr06976.t1.mrna1.cds10;Name=Rr06976.t1;Parent=Rr06976.t1.mrna1;Target=Rr06976.t1 952 1074 +
L1SC0000045	rubus_genome	CDS	41464	41532	100	+	0	ID=Rr06976.t1.mrna1.cds11;Name=Rr06976.t1;Parent=Rr06976.t1.mrna1;Target=Rr06976.t1 1075 1143 +
L1SC0000045	rubus_genome	CDS	41618	41686	100	+	0	ID=Rr06976.t1.mrna1.cds12;Name=Rr06976.t1;Parent=Rr06976.t1.mrna1;Target=Rr06976.t1 1144 1212 +
L1SC0000045	rubus_genome	CDS	42021	42074	100	+	0	ID=Rr06976.t1.mrna1.cds13;Name=Rr06976.t1;Parent=Rr06976.t1.mrna1;Target=Rr06976.t1 1213 1266 +
L1SC0000045	rubus_genome	CDS	42156	42209	100	+	0	ID=Rr06976.t1.mrna1.cds14;Name=Rr06976.t1;Parent=Rr06976.t1.mrna1;Target=Rr06976.t1 1267 1320 +
L1SC0000045	rubus_genome	gene	46657	49623	.	-	.	ID=Rr06977.t1.path1;Name=Rr06977.t1
L1SC0000045	rubus_genome	mRNA	46657	49623	.	-	.	ID=Rr06977.t1.mrna1;Name=Rr06977.t1;Parent=Rr06977.t1.path1;coverage=100.0;identity=100.0;matches=2763;mismatches=0;indels=0;unknowns=0
L1SC0000045	rubus_genome	exon	49251	49623	100	-	.	ID=Rr06977.t1.mrna1.exon1;Name=Rr06977.t1;Parent=Rr06977.t1.mrna1;Target=Rr06977.t1 1 373 +
L1SC0000045	rubus_genome	exon	47152	49140	100	-	.	ID=Rr06977.t1.mrna1.exon2;Name=Rr06977.t1;Parent=Rr06977.t1.mrna1;Target=Rr06977.t1 374 2362 +
L1SC0000045	rubus_genome	exon	46657	47057	100	-	.	ID=Rr06977.t1.mrna1.exon3;Name=Rr06977.t1;Parent=Rr06977.t1.mrna1;Target=Rr06977.t1 2363 2763 +
L1SC0000045	rubus_genome	CDS	49251	49623	100	-	0	ID=Rr06977.t1.mrna1.cds1;Name=Rr06977.t1;Parent=Rr06977.t1.mrna1;Target=Rr06977.t1 1 373 +
L1SC0000045	rubus_genome	CDS	47152	49140	100	-	1	ID=Rr06977.t1.mrna1.cds2;Name=Rr06977.t1;Parent=Rr06977.t1.mrna1;Target=Rr06977.t1 374 2362 +
L1SC0000045	rubus_genome	CDS	46657	47057	100	-	1	ID=Rr06977.t1.mrna1.cds3;Name=Rr06977.t1;Parent=Rr06977.t1.mrna1;Target=Rr06977.t1 2363 2763 +
L1SC0000045	rubus_genome	gene	53156	53815	.	-	.	ID=Rr06978.t1.path1;Name=Rr06978.t1
L1SC0000045	rubus_genome	mRNA	53156	53815	.	-	.	ID=Rr06978.t1.mrna1;Name=Rr06978.t1;Parent=Rr06978.t1.path1;coverage=100.0;identity=100.0;matches=573;mismatches=0;indels=0;unknowns=0
L1SC0000045	rubus_genome	exon	53326	53815	100	-	.	ID=Rr06978.t1.mrna1.exon1;Name=Rr06978.t1;Parent=Rr06978.t1.mrna1;Target=Rr06978.t1 1 490 +
L1SC0000045	rubus_genome	exon	53156	53238	100	-	.	ID=Rr06978.t1.mrna1.exon2;Name=Rr06978.t1;Parent=Rr06978.t1.mrna1;Target=Rr06978.t1 491 573 +
L1SC0000045	rubus_genome	CDS	53326	53815	100	-	0	ID=Rr06978.t1.mrna1.cds1;Name=Rr06978.t1;Parent=Rr06978.t1.mrna1;Target=Rr06978.t1 1 490 +
L1SC0000045	rubus_genome	CDS	53156	53238	100	-	1	ID=Rr06978.t1.mrna1.cds2;Name=Rr06978.t1;Parent=Rr06978.t1.mrna1;Target=Rr06978.t1 491 573 +
L1SC0000045	rubus_genome	gene	61775	62244	.	+	.	ID=Rr06979.t1.path1;Name=Rr06979.t1
L1SC0000045	rubus_genome	mRNA	61775	62244	.	+	.	ID=Rr06979.t1.mrna1;Name=Rr06979.t1;Parent=Rr06979.t1.path1;coverage=100.0;identity=100.0;matches=228;mismatches=0;indels=0;unknowns=0
L1SC0000045	rubus_genome	exon	61775	61910	100	+	.	ID=Rr06979.t1.mrna1.exon1;Name=Rr06979.t1;Parent=Rr06979.t1.mrna1;Target=Rr06979.t1 1 136 +
L1SC0000045	rubus_genome	exon	62153	62244	100	+	.	ID=Rr06979.t1.mrna1.exon2;Name=Rr06979.t1;Parent=Rr06979.t1.mrna1;Target=Rr06979.t1 137 228 +
L1SC0000045	rubus_genome	CDS	61775	61910	100	+	0	ID=Rr06979.t1.mrna1.cds1;Name=Rr06979.t1;Parent=Rr06979.t1.mrna1;Target=Rr06979.t1 1 136 +
L1SC0000045	rubus_genome	CDS	62153	62244	100	+	1	ID=Rr06979.t1.mrna1.cds2;Name=Rr06979.t1;Parent=Rr06979.t1.mrna1;Target=Rr06979.t1 137 228 +
L1SC0000045	rubus_genome	gene	67394	68485	.	+	.	ID=Rr06980.t1.path1;Name=Rr06980.t1
L1SC0000045	rubus_genome	mRNA	67394	68485	.	+	.	ID=Rr06980.t1.mrna1;Name=Rr06980.t1;Parent=Rr06980.t1.path1;coverage=100.0;identity=100.0;matches=705;mismatches=0;indels=0;unknowns=0
L1SC0000045	rubus_genome	exon	67394	67625	100	+	.	ID=Rr06980.t1.mrna1.exon1;Name=Rr06980.t1;Parent=Rr06980.t1.mrna1;Target=Rr06980.t1 1 232 +
L1SC0000045	rubus_genome	exon	67837	68072	100	+	.	ID=Rr06980.t1.mrna1.exon2;Name=Rr06980.t1;Parent=Rr06980.t1.mrna1;Target=Rr06980.t1 233 468 +
L1SC0000045	rubus_genome	exon	68249	68485	100	+	.	ID=Rr06980.t1.mrna1.exon3;Name=Rr06980.t1;Parent=Rr06980.t1.mrna1;Target=Rr06980.t1 469 705 +
L1SC0000045	rubus_genome	CDS	67394	67625	100	+	0	ID=Rr06980.t1.mrna1.cds1;Name=Rr06980.t1;Parent=Rr06980.t1.mrna1;Target=Rr06980.t1 1 232 +
L1SC0000045	rubus_genome	CDS	67837	68072	100	+	1	ID=Rr06980.t1.mrna1.cds2;Name=Rr06980.t1;Parent=Rr06980.t1.mrna1;Target=Rr06980.t1 233 468 +
L1SC0000045	rubus_genome	CDS	68249	68485	100	+	0	ID=Rr06980.t1.mrna1.cds3;Name=Rr06980.t1;Parent=Rr06980.t1.mrna1;Target=Rr06980.t1 469 705 +
L1SC0000045	rubus_genome	gene	72920	79592	.	-	.	ID=Rr06981.t1.path1;Name=Rr06981.t1
L1SC0000045	rubus_genome	mRNA	72920	79592	.	-	.	ID=Rr06981.t1.mrna1;Name=Rr06981.t1;Parent=Rr06981.t1.path1;coverage=100.0;identity=100.0;matches=1788;mismatches=0;indels=0;unknowns=0
L1SC0000045	rubus_genome	exon	79427	79592	100	-	.	ID=Rr06981.t1.mrna1.exon1;Name=Rr06981.t1;Parent=Rr06981.t1.mrna1;Target=Rr06981.t1 1 166 +
L1SC0000045	rubus_genome	exon	79016	79293	100	-	.	ID=Rr06981.t1.mrna1.exon2;Name=Rr06981.t1;Parent=Rr06981.t1.mrna1;Target=Rr06981.t1 167 444 +
L1SC0000045	rubus_genome	exon	78693	78920	100	-	.	ID=Rr06981.t1.mrna1.exon3;Name=Rr06981.t1;Parent=Rr06981.t1.mrna1;Target=Rr06981.t1 445 672 +
L1SC0000045	rubus_genome	exon	73642	74238	100	-	.	ID=Rr06981.t1.mrna1.exon4;Name=Rr06981.t1;Parent=Rr06981.t1.mrna1;Target=Rr06981.t1 673 1269 +
L1SC0000045	rubus_genome	exon	73437	73551	100	-	.	ID=Rr06981.t1.mrna1.exon5;Name=Rr06981.t1;Parent=Rr06981.t1.mrna1;Target=Rr06981.t1 1270 1384 +
L1SC0000045	rubus_genome	exon	72920	73323	100	-	.	ID=Rr06981.t1.mrna1.exon6;Name=Rr06981.t1;Parent=Rr06981.t1.mrna1;Target=Rr06981.t1 1385 1788 +
L1SC0000045	rubus_genome	CDS	79427	79592	100	-	0	ID=Rr06981.t1.mrna1.cds1;Name=Rr06981.t1;Parent=Rr06981.t1.mrna1;Target=Rr06981.t1 1 166 +
L1SC0000045	rubus_genome	CDS	79016	79293	100	-	1	ID=Rr06981.t1.mrna1.cds2;Name=Rr06981.t1;Parent=Rr06981.t1.mrna1;Target=Rr06981.t1 167 444 +
L1SC0000045	rubus_genome	CDS	78693	78920	100	-	0	ID=Rr06981.t1.mrna1.cds3;Name=Rr06981.t1;Parent=Rr06981.t1.mrna1;Target=Rr06981.t1 445 672 +
L1SC0000045	rubus_genome	CDS	73642	74238	100	-	0	ID=Rr06981.t1.mrna1.cds4;Name=Rr06981.t1;Parent=Rr06981.t1.mrna1;Target=Rr06981.t1 673 1269 +
L1SC0000045	rubus_genome	CDS	73437	73551	100	-	0	ID=Rr06981.t1.mrna1.cds5;Name=Rr06981.t1;Parent=Rr06981.t1.mrna1;Target=Rr06981.t1 1270 1384 +
L1SC0000045	rubus_genome	CDS	72920	73323	100	-	1	ID=Rr06981.t1.mrna1.cds6;Name=Rr06981.t1;Parent=Rr06981.t1.mrna1;Target=Rr06981.t1 1385 1788 +
L1SC0000045	rubus_genome	gene	81105	84445	.	+	.	ID=Rr06982.t1.path1;Name=Rr06982.t1
L1SC0000045	rubus_genome	mRNA	81105	84445	.	+	.	ID=Rr06982.t1.mrna1;Name=Rr06982.t1;Parent=Rr06982.t1.path1;coverage=100.0;identity=100.0;matches=3036;mismatches=0;indels=0;unknowns=0
L1SC0000045	rubus_genome	exon	81105	82724	100	+	.	ID=Rr06982.t1.mrna1.exon1;Name=Rr06982.t1;Parent=Rr06982.t1.mrna1;Target=Rr06982.t1 1 1620 +
L1SC0000045	rubus_genome	exon	82797	82904	100	+	.	ID=Rr06982.t1.mrna1.exon2;Name=Rr06982.t1;Parent=Rr06982.t1.mrna1;Target=Rr06982.t1 1621 1728 +
L1SC0000045	rubus_genome	exon	82987	83307	100	+	.	ID=Rr06982.t1.mrna1.exon3;Name=Rr06982.t1;Parent=Rr06982.t1.mrna1;Target=Rr06982.t1 1729 2049 +
L1SC0000045	rubus_genome	exon	83378	83599	100	+	.	ID=Rr06982.t1.mrna1.exon4;Name=Rr06982.t1;Parent=Rr06982.t1.mrna1;Target=Rr06982.t1 2050 2271 +
L1SC0000045	rubus_genome	exon	83681	84445	100	+	.	ID=Rr06982.t1.mrna1.exon5;Name=Rr06982.t1;Parent=Rr06982.t1.mrna1;Target=Rr06982.t1 2272 3036 +
L1SC0000045	rubus_genome	CDS	81105	82724	100	+	0	ID=Rr06982.t1.mrna1.cds1;Name=Rr06982.t1;Parent=Rr06982.t1.mrna1;Target=Rr06982.t1 1 1620 +
L1SC0000045	rubus_genome	CDS	82797	82904	100	+	0	ID=Rr06982.t1.mrna1.cds2;Name=Rr06982.t1;Parent=Rr06982.t1.mrna1;Target=Rr06982.t1 1621 1728 +
L1SC0000045	rubus_genome	CDS	82987	83307	100	+	0	ID=Rr06982.t1.mrna1.cds3;Name=Rr06982.t1;Parent=Rr06982.t1.mrna1;Target=Rr06982.t1 1729 2049 +
L1SC0000045	rubus_genome	CDS	83378	83599	100	+	0	ID=Rr06982.t1.mrna1.cds4;Name=Rr06982.t1;Parent=Rr06982.t1.mrna1;Target=Rr06982.t1 2050 2271 +
L1SC0000045	rubus_genome	CDS	83681	84445	100	+	0	ID=Rr06982.t1.mrna1.cds5;Name=Rr06982.t1;Parent=Rr06982.t1.mrna1;Target=Rr06982.t1 2272 3036 +
L1SC0000045	rubus_genome	gene	106169	107704	.	+	.	ID=Rr06985.t1.path1;Name=Rr06985.t1
L1SC0000045	rubus_genome	mRNA	106169	107704	.	+	.	ID=Rr06985.t1.mrna1;Name=Rr06985.t1;Parent=Rr06985.t1.path1;coverage=100.0;identity=100.0;matches=1536;mismatches=0;indels=0;unknowns=0
L1SC0000045	rubus_genome	exon	106169	107704	100	+	.	ID=Rr06985.t1.mrna1.exon1;Name=Rr06985.t1;Parent=Rr06985.t1.mrna1;Target=Rr06985.t1 1536 1 .
L1SC0000045	rubus_genome	CDS	106169	107704	100	+	0	ID=Rr06985.t1.mrna1.cds1;Name=Rr06985.t1;Parent=Rr06985.t1.mrna1;Target=Rr06985.t1 1536 1 .
L1SC0000045	rubus_genome	gene	116577	122875	.	-	.	ID=Rr06986.t1.path1;Name=Rr06986.t1
L1SC0000045	rubus_genome	mRNA	116577	122875	.	-	.	ID=Rr06986.t1.mrna1;Name=Rr06986.t1;Parent=Rr06986.t1.path1;coverage=100.0;identity=100.0;matches=1776;mismatches=0;indels=0;unknowns=0
L1SC0000045	rubus_genome	exon	122665	122875	100	-	.	ID=Rr06986.t1.mrna1.exon1;Name=Rr06986.t1;Parent=Rr06986.t1.mrna1;Target=Rr06986.t1 1 211 +
L1SC0000045	rubus_genome	exon	122077	122360	100	-	.	ID=Rr06986.t1.mrna1.exon2;Name=Rr06986.t1;Parent=Rr06986.t1.mrna1;Target=Rr06986.t1 212 495 +
L1SC0000045	rubus_genome	exon	121143	121766	100	-	.	ID=Rr06986.t1.mrna1.exon3;Name=Rr06986.t1;Parent=Rr06986.t1.mrna1;Target=Rr06986.t1 496 1119 +
L1SC0000045	rubus_genome	exon	116577	117233	100	-	.	ID=Rr06986.t1.mrna1.exon4;Name=Rr06986.t1;Parent=Rr06986.t1.mrna1;Target=Rr06986.t1 1120 1776 +
L1SC0000045	rubus_genome	CDS	122665	122875	100	-	0	ID=Rr06986.t1.mrna1.cds1;Name=Rr06986.t1;Parent=Rr06986.t1.mrna1;Target=Rr06986.t1 1 211 +
L1SC0000045	rubus_genome	CDS	122077	122360	100	-	1	ID=Rr06986.t1.mrna1.cds2;Name=Rr06986.t1;Parent=Rr06986.t1.mrna1;Target=Rr06986.t1 212 495 +
L1SC0000045	rubus_genome	CDS	121143	121766	100	-	0	ID=Rr06986.t1.mrna1.cds3;Name=Rr06986.t1;Parent=Rr06986.t1.mrna1;Target=Rr06986.t1 496 1119 +
L1SC0000045	rubus_genome	CDS	116577	117233	100	-	0	ID=Rr06986.t1.mrna1.cds4;Name=Rr06986.t1;Parent=Rr06986.t1.mrna1;Target=Rr06986.t1 1120 1776 +
L1SC0000045	rubus_genome	gene	132220	133455	.	+	.	ID=Rr06987.t1.path1;Name=Rr06987.t1
L1SC0000045	rubus_genome	mRNA	132220	133455	.	+	.	ID=Rr06987.t1.mrna1;Name=Rr06987.t1;Parent=Rr06987.t1.path1;coverage=100.0;identity=100.0;matches=1236;mismatches=0;indels=0;unknowns=0
L1SC0000045	rubus_genome	exon	132220	133455	100	+	.	ID=Rr06987.t1.mrna1.exon1;Name=Rr06987.t1;Parent=Rr06987.t1.mrna1;Target=Rr06987.t1 1236 1 .
L1SC0000045	rubus_genome	CDS	132220	133455	100	+	0	ID=Rr06987.t1.mrna1.cds1;Name=Rr06987.t1;Parent=Rr06987.t1.mrna1;Target=Rr06987.t1 1236 1 .
L1SC0000045	rubus_genome	gene	135043	136371	.	+	.	ID=Rr06989.t2.path1;Name=Rr06989.t2
L1SC0000045	rubus_genome	mRNA	135043	136371	.	+	.	ID=Rr06989.t2.mrna1;Name=Rr06989.t2;Parent=Rr06989.t2.path1;coverage=100.0;identity=100.0;matches=1329;mismatches=0;indels=0;unknowns=0
L1SC0000045	rubus_genome	exon	135043	136371	100	+	.	ID=Rr06989.t2.mrna1.exon1;Name=Rr06989.t2;Parent=Rr06989.t2.mrna1;Target=Rr06989.t2 1329 1 .
L1SC0000045	rubus_genome	CDS	135043	136371	100	+	0	ID=Rr06989.t2.mrna1.cds1;Name=Rr06989.t2;Parent=Rr06989.t2.mrna1;Target=Rr06989.t2 1329 1 .
L2SC0000045	rubus_genome	gene	4918	8516	.	+	.	ID=Rr06990.t1.path1;Name=Rr06990.t1
L2SC0000045	rubus_genome	mRNA	4918	8516	.	+	.	ID=Rr06990.t1.mrna1;Name=Rr06990.t1;Parent=Rr06990.t1.path1;coverage=100.0;identity=100.0;matches=438;mismatches=0;indels=0;unknowns=0
L2SC0000045	rubus_genome	exon	4918	5196	100	+	.	ID=Rr06990.t1.mrna1.exon1;Name=Rr06990.t1;Parent=Rr06990.t1.mrna1;Target=Rr06990.t1 1 279 +
L2SC0000045	rubus_genome	exon	8358	8516	100	+	.	ID=Rr06990.t1.mrna1.exon2;Name=Rr06990.t1;Parent=Rr06990.t1.mrna1;Target=Rr06990.t1 280 438 +
L2SC0000045	rubus_genome	CDS	4918	5196	100	+	0	ID=Rr06990.t1.mrna1.cds1;Name=Rr06990.t1;Parent=Rr06990.t1.mrna1;Target=Rr06990.t1 1 279 +
L2SC0000045	rubus_genome	CDS	8358	8516	100	+	0	ID=Rr06990.t1.mrna1.cds2;Name=Rr06990.t1;Parent=Rr06990.t1.mrna1;Target=Rr06990.t1 280 438 +
L2SC0000045	rubus_genome	gene	10739	14468	.	+	.	ID=Rr06991.t1.path1;Name=Rr06991.t1
L2SC0000045	rubus_genome	mRNA	10739	14468	.	+	.	ID=Rr06991.t1.mrna1;Name=Rr06991.t1;Parent=Rr06991.t1.path1;coverage=100.0;identity=100.0;matches=1407;mismatches=0;indels=0;unknowns=0
L2SC0000045	rubus_genome	exon	10739	10822	100	+	.	ID=Rr06991.t1.mrna1.exon1;Name=Rr06991.t1;Parent=Rr06991.t1.mrna1;Target=Rr06991.t1 1 84 +
L2SC0000045	rubus_genome	exon	10910	10956	100	+	.	ID=Rr06991.t1.mrna1.exon2;Name=Rr06991.t1;Parent=Rr06991.t1.mrna1;Target=Rr06991.t1 85 131 +
L2SC0000045	rubus_genome	exon	11056	11126	100	+	.	ID=Rr06991.t1.mrna1.exon3;Name=Rr06991.t1;Parent=Rr06991.t1.mrna1;Target=Rr06991.t1 132 202 +
L2SC0000045	rubus_genome	exon	11209	11322	100	+	.	ID=Rr06991.t1.mrna1.exon4;Name=Rr06991.t1;Parent=Rr06991.t1.mrna1;Target=Rr06991.t1 203 316 +
L2SC0000045	rubus_genome	exon	11428	11603	100	+	.	ID=Rr06991.t1.mrna1.exon5;Name=Rr06991.t1;Parent=Rr06991.t1.mrna1;Target=Rr06991.t1 317 492 +
L2SC0000045	rubus_genome	exon	11705	11793	100	+	.	ID=Rr06991.t1.mrna1.exon6;Name=Rr06991.t1;Parent=Rr06991.t1.mrna1;Target=Rr06991.t1 493 581 +
L2SC0000045	rubus_genome	exon	11994	12111	100	+	.	ID=Rr06991.t1.mrna1.exon7;Name=Rr06991.t1;Parent=Rr06991.t1.mrna1;Target=Rr06991.t1 582 699 +
L2SC0000045	rubus_genome	exon	12363	12436	100	+	.	ID=Rr06991.t1.mrna1.exon8;Name=Rr06991.t1;Parent=Rr06991.t1.mrna1;Target=Rr06991.t1 700 773 +
L2SC0000045	rubus_genome	exon	12599	12646	100	+	.	ID=Rr06991.t1.mrna1.exon9;Name=Rr06991.t1;Parent=Rr06991.t1.mrna1;Target=Rr06991.t1 774 821 +
L2SC0000045	rubus_genome	exon	13031	13199	100	+	.	ID=Rr06991.t1.mrna1.exon10;Name=Rr06991.t1;Parent=Rr06991.t1.mrna1;Target=Rr06991.t1 822 990 +
L2SC0000045	rubus_genome	exon	13481	13606	100	+	.	ID=Rr06991.t1.mrna1.exon11;Name=Rr06991.t1;Parent=Rr06991.t1.mrna1;Target=Rr06991.t1 991 1116 +
L2SC0000045	rubus_genome	exon	13903	14001	100	+	.	ID=Rr06991.t1.mrna1.exon12;Name=Rr06991.t1;Parent=Rr06991.t1.mrna1;Target=Rr06991.t1 1117 1215 +
L2SC0000045	rubus_genome	exon	14277	14468	100	+	.	ID=Rr06991.t1.mrna1.exon13;Name=Rr06991.t1;Parent=Rr06991.t1.mrna1;Target=Rr06991.t1 1216 1407 +
L2SC0000045	rubus_genome	CDS	10739	10822	100	+	0	ID=Rr06991.t1.mrna1.cds1;Name=Rr06991.t1;Parent=Rr06991.t1.mrna1;Target=Rr06991.t1 1 84 +
L2SC0000045	rubus_genome	CDS	10910	10956	100	+	0	ID=Rr06991.t1.mrna1.cds2;Name=Rr06991.t1;Parent=Rr06991.t1.mrna1;Target=Rr06991.t1 85 131 +
L2SC0000045	rubus_genome	CDS	11056	11126	100	+	2	ID=Rr06991.t1.mrna1.cds3;Name=Rr06991.t1;Parent=Rr06991.t1.mrna1;Target=Rr06991.t1 132 202 +
L2SC0000045	rubus_genome	CDS	11209	11322	100	+	1	ID=Rr06991.t1.mrna1.cds4;Name=Rr06991.t1;Parent=Rr06991.t1.mrna1;Target=Rr06991.t1 203 316 +
L2SC0000045	rubus_genome	CDS	11428	11603	100	+	1	ID=Rr06991.t1.mrna1.cds5;Name=Rr06991.t1;Parent=Rr06991.t1.mrna1;Target=Rr06991.t1 317 492 +
L2SC0000045	rubus_genome	CDS	11705	11793	100	+	0	ID=Rr06991.t1.mrna1.cds6;Name=Rr06991.t1;Parent=Rr06991.t1.mrna1;Target=Rr06991.t1 493 581 +
L2SC0000045	rubus_genome	CDS	11994	12111	100	+	2	ID=Rr06991.t1.mrna1.cds7;Name=Rr06991.t1;Parent=Rr06991.t1.mrna1;Target=Rr06991.t1 582 699 +
L2SC0000045	rubus_genome	CDS	12363	12436	100	+	0	ID=Rr06991.t1.mrna1.cds8;Name=Rr06991.t1;Parent=Rr06991.t1.mrna1;Target=Rr06991.t1 700 773 +
L2SC0000045	rubus_genome	CDS	12599	12646	100	+	2	ID=Rr06991.t1.mrna1.cds9;Name=Rr06991.t1;Parent=Rr06991.t1.mrna1;Target=Rr06991.t1 774 821 +
L2SC0000045	rubus_genome	CDS	13031	13199	100	+	2	ID=Rr06991.t1.mrna1.cds10;Name=Rr06991.t1;Parent=Rr06991.t1.mrna1;Target=Rr06991.t1 822 990 +
L2SC0000045	rubus_genome	CDS	13481	13606	100	+	0	ID=Rr06991.t1.mrna1.cds11;Name=Rr06991.t1;Parent=Rr06991.t1.mrna1;Target=Rr06991.t1 991 1116 +
L2SC0000045	rubus_genome	CDS	13903	14001	100	+	0	ID=Rr06991.t1.mrna1.cds12;Name=Rr06991.t1;Parent=Rr06991.t1.mrna1;Target=Rr06991.t1 1117 1215 +
L2SC0000045	rubus_genome	CDS	14277	14468	100	+	0	ID=Rr06991.t1.mrna1.cds13;Name=Rr06991.t1;Parent=Rr06991.t1.mrna1;Target=Rr06991.t1 1216 1407 +
L2SC0000045	rubus_genome	gene	25149	41891	.	+	.	ID=Rr06993.t1.path1;Name=Rr06993.t1
L2SC0000045	rubus_genome	mRNA	25149	41891	.	+	.	ID=Rr06993.t1.mrna1;Name=Rr06993.t1;Parent=Rr06993.t1.path1;coverage=100.0;identity=100.0;matches=2568;mismatches=0;indels=0;unknowns=0
L2SC0000045	rubus_genome	exon	25149	25256	100	+	.	ID=Rr06993.t1.mrna1.exon1;Name=Rr06993.t1;Parent=Rr06993.t1.mrna1;Target=Rr06993.t1 1 108 +
L2SC0000045	rubus_genome	exon	25366	25446	100	+	.	ID=Rr06993.t1.mrna1.exon2;Name=Rr06993.t1;Parent=Rr06993.t1.mrna1;Target=Rr06993.t1 109 189 +
L2SC0000045	rubus_genome	exon	25621	25695	100	+	.	ID=Rr06993.t1.mrna1.exon3;Name=Rr06993.t1;Parent=Rr06993.t1.mrna1;Target=Rr06993.t1 190 264 +
L2SC0000045	rubus_genome	exon	26081	26152	100	+	.	ID=Rr06993.t1.mrna1.exon4;Name=Rr06993.t1;Parent=Rr06993.t1.mrna1;Target=Rr06993.t1 265 336 +
L2SC0000045	rubus_genome	exon	29130	29199	100	+	.	ID=Rr06993.t1.mrna1.exon5;Name=Rr06993.t1;Parent=Rr06993.t1.mrna1;Target=Rr06993.t1 337 406 +
L2SC0000045	rubus_genome	exon	31247	31296	100	+	.	ID=Rr06993.t1.mrna1.exon6;Name=Rr06993.t1;Parent=Rr06993.t1.mrna1;Target=Rr06993.t1 407 456 +
L2SC0000045	rubus_genome	exon	32783	33069	100	+	.	ID=Rr06993.t1.mrna1.exon7;Name=Rr06993.t1;Parent=Rr06993.t1.mrna1;Target=Rr06993.t1 457 743 +
L2SC0000045	rubus_genome	exon	33168	33241	100	+	.	ID=Rr06993.t1.mrna1.exon8;Name=Rr06993.t1;Parent=Rr06993.t1.mrna1;Target=Rr06993.t1 744 817 +
L2SC0000045	rubus_genome	exon	33318	33381	100	+	.	ID=Rr06993.t1.mrna1.exon9;Name=Rr06993.t1;Parent=Rr06993.t1.mrna1;Target=Rr06993.t1 818 881 +
L2SC0000045	rubus_genome	exon	33653	33718	100	+	.	ID=Rr06993.t1.mrna1.exon10;Name=Rr06993.t1;Parent=Rr06993.t1.mrna1;Target=Rr06993.t1 882 947 +
L2SC0000045	rubus_genome	exon	34073	34172	100	+	.	ID=Rr06993.t1.mrna1.exon11;Name=Rr06993.t1;Parent=Rr06993.t1.mrna1;Target=Rr06993.t1 948 1047 +
L2SC0000045	rubus_genome	exon	34280	34393	100	+	.	ID=Rr06993.t1.mrna1.exon12;Name=Rr06993.t1;Parent=Rr06993.t1.mrna1;Target=Rr06993.t1 1048 1161 +
L2SC0000045	rubus_genome	exon	35641	35810	100	+	.	ID=Rr06993.t1.mrna1.exon13;Name=Rr06993.t1;Parent=Rr06993.t1.mrna1;Target=Rr06993.t1 1162 1331 +
L2SC0000045	rubus_genome	exon	35933	36017	100	+	.	ID=Rr06993.t1.mrna1.exon14;Name=Rr06993.t1;Parent=Rr06993.t1.mrna1;Target=Rr06993.t1 1332 1416 +
L2SC0000045	rubus_genome	exon	36421	36645	100	+	.	ID=Rr06993.t1.mrna1.exon15;Name=Rr06993.t1;Parent=Rr06993.t1.mrna1;Target=Rr06993.t1 1417 1641 +
L2SC0000045	rubus_genome	exon	38027	38086	100	+	.	ID=Rr06993.t1.mrna1.exon16;Name=Rr06993.t1;Parent=Rr06993.t1.mrna1;Target=Rr06993.t1 1642 1701 +
L2SC0000045	rubus_genome	exon	38184	38248	100	+	.	ID=Rr06993.t1.mrna1.exon17;Name=Rr06993.t1;Parent=Rr06993.t1.mrna1;Target=Rr06993.t1 1702 1766 +
L2SC0000045	rubus_genome	exon	40285	40564	100	+	.	ID=Rr06993.t1.mrna1.exon18;Name=Rr06993.t1;Parent=Rr06993.t1.mrna1;Target=Rr06993.t1 1767 2046 +
L2SC0000045	rubus_genome	exon	41370	41891	100	+	.	ID=Rr06993.t1.mrna1.exon19;Name=Rr06993.t1;Parent=Rr06993.t1.mrna1;Target=Rr06993.t1 2047 2568 +
L2SC0000045	rubus_genome	CDS	25149	25256	100	+	0	ID=Rr06993.t1.mrna1.cds1;Name=Rr06993.t1;Parent=Rr06993.t1.mrna1;Target=Rr06993.t1 1 108 +
L2SC0000045	rubus_genome	CDS	25366	25446	100	+	0	ID=Rr06993.t1.mrna1.cds2;Name=Rr06993.t1;Parent=Rr06993.t1.mrna1;Target=Rr06993.t1 109 189 +
L2SC0000045	rubus_genome	CDS	25621	25695	100	+	0	ID=Rr06993.t1.mrna1.cds3;Name=Rr06993.t1;Parent=Rr06993.t1.mrna1;Target=Rr06993.t1 190 264 +
L2SC0000045	rubus_genome	CDS	26081	26152	100	+	0	ID=Rr06993.t1.mrna1.cds4;Name=Rr06993.t1;Parent=Rr06993.t1.mrna1;Target=Rr06993.t1 265 336 +
L2SC0000045	rubus_genome	CDS	29130	29199	100	+	0	ID=Rr06993.t1.mrna1.cds5;Name=Rr06993.t1;Parent=Rr06993.t1.mrna1;Target=Rr06993.t1 337 406 +
L2SC0000045	rubus_genome	CDS	31247	31296	100	+	1	ID=Rr06993.t1.mrna1.cds6;Name=Rr06993.t1;Parent=Rr06993.t1.mrna1;Target=Rr06993.t1 407 456 +
L2SC0000045	rubus_genome	CDS	32783	33069	100	+	0	ID=Rr06993.t1.mrna1.cds7;Name=Rr06993.t1;Parent=Rr06993.t1.mrna1;Target=Rr06993.t1 457 743 +
L2SC0000045	rubus_genome	CDS	33168	33241	100	+	2	ID=Rr06993.t1.mrna1.cds8;Name=Rr06993.t1;Parent=Rr06993.t1.mrna1;Target=Rr06993.t1 744 817 +
L2SC0000045	rubus_genome	CDS	33318	33381	100	+	1	ID=Rr06993.t1.mrna1.cds9;Name=Rr06993.t1;Parent=Rr06993.t1.mrna1;Target=Rr06993.t1 818 881 +
L2SC0000045	rubus_genome	CDS	33653	33718	100	+	2	ID=Rr06993.t1.mrna1.cds10;Name=Rr06993.t1;Parent=Rr06993.t1.mrna1;Target=Rr06993.t1 882 947 +
L2SC0000045	rubus_genome	CDS	34073	34172	100	+	2	ID=Rr06993.t1.mrna1.cds11;Name=Rr06993.t1;Parent=Rr06993.t1.mrna1;Target=Rr06993.t1 948 1047 +
L2SC0000045	rubus_genome	CDS	34280	34393	100	+	0	ID=Rr06993.t1.mrna1.cds12;Name=Rr06993.t1;Parent=Rr06993.t1.mrna1;Target=Rr06993.t1 1048 1161 +
L2SC0000045	rubus_genome	CDS	35641	35810	100	+	0	ID=Rr06993.t1.mrna1.cds13;Name=Rr06993.t1;Parent=Rr06993.t1.mrna1;Target=Rr06993.t1 1162 1331 +
L2SC0000045	rubus_genome	CDS	35933	36017	100	+	2	ID=Rr06993.t1.mrna1.cds14;Name=Rr06993.t1;Parent=Rr06993.t1.mrna1;Target=Rr06993.t1 1332 1416 +
L2SC0000045	rubus_genome	CDS	36421	36645	100	+	0	ID=Rr06993.t1.mrna1.cds15;Name=Rr06993.t1;Parent=Rr06993.t1.mrna1;Target=Rr06993.t1 1417 1641 +
L2SC0000045	rubus_genome	CDS	38027	38086	100	+	0	ID=Rr06993.t1.mrna1.cds16;Name=Rr06993.t1;Parent=Rr06993.t1.mrna1;Target=Rr06993.t1 1642 1701 +
L2SC0000045	rubus_genome	CDS	38184	38248	100	+	0	ID=Rr06993.t1.mrna1.cds17;Name=Rr06993.t1;Parent=Rr06993.t1.mrna1;Target=Rr06993.t1 1702 1766 +
L2SC0000045	rubus_genome	CDS	40285	40564	100	+	2	ID=Rr06993.t1.mrna1.cds18;Name=Rr06993.t1;Parent=Rr06993.t1.mrna1;Target=Rr06993.t1 1767 2046 +
L2SC0000045	rubus_genome	CDS	41370	41891	100	+	0	ID=Rr06993.t1.mrna1.cds19;Name=Rr06993.t1;Parent=Rr06993.t1.mrna1;Target=Rr06993.t1 2047 2568 +
L2SC0000045	rubus_genome	gene	44847	47386	.	-	.	ID=Rr06994.t1.path1;Name=Rr06994.t1
L2SC0000045	rubus_genome	mRNA	44847	47386	.	-	.	ID=Rr06994.t1.mrna1;Name=Rr06994.t1;Parent=Rr06994.t1.path1;coverage=100.0;identity=100.0;matches=2169;mismatches=0;indels=0;unknowns=0
L2SC0000045	rubus_genome	exon	46936	47386	100	-	.	ID=Rr06994.t1.mrna1.exon1;Name=Rr06994.t1;Parent=Rr06994.t1.mrna1;Target=Rr06994.t1 1 451 +
L2SC0000045	rubus_genome	exon	46347	46762	100	-	.	ID=Rr06994.t1.mrna1.exon2;Name=Rr06994.t1;Parent=Rr06994.t1.mrna1;Target=Rr06994.t1 452 867 +
L2SC0000045	rubus_genome	exon	44847	46148	100	-	.	ID=Rr06994.t1.mrna1.exon3;Name=Rr06994.t1;Parent=Rr06994.t1.mrna1;Target=Rr06994.t1 868 2169 +
L2SC0000045	rubus_genome	CDS	46936	47386	100	-	0	ID=Rr06994.t1.mrna1.cds1;Name=Rr06994.t1;Parent=Rr06994.t1.mrna1;Target=Rr06994.t1 1 451 +
L2SC0000045	rubus_genome	CDS	46347	46762	100	-	1	ID=Rr06994.t1.mrna1.cds2;Name=Rr06994.t1;Parent=Rr06994.t1.mrna1;Target=Rr06994.t1 452 867 +
L2SC0000045	rubus_genome	CDS	44847	46148	100	-	0	ID=Rr06994.t1.mrna1.cds3;Name=Rr06994.t1;Parent=Rr06994.t1.mrna1;Target=Rr06994.t1 868 2169 +
L2SC0000045	rubus_genome	gene	48576	51222	.	+	.	ID=Rr06995.t1.path1;Name=Rr06995.t1
L2SC0000045	rubus_genome	mRNA	48576	51222	.	+	.	ID=Rr06995.t1.mrna1;Name=Rr06995.t1;Parent=Rr06995.t1.path1;coverage=100.0;identity=100.0;matches=1152;mismatches=0;indels=0;unknowns=0
L2SC0000045	rubus_genome	exon	48576	48699	100	+	.	ID=Rr06995.t1.mrna1.exon1;Name=Rr06995.t1;Parent=Rr06995.t1.mrna1;Target=Rr06995.t1 1 124 +
L2SC0000045	rubus_genome	exon	49261	49517	100	+	.	ID=Rr06995.t1.mrna1.exon2;Name=Rr06995.t1;Parent=Rr06995.t1.mrna1;Target=Rr06995.t1 125 381 +
L2SC0000045	rubus_genome	exon	49931	50066	100	+	.	ID=Rr06995.t1.mrna1.exon3;Name=Rr06995.t1;Parent=Rr06995.t1.mrna1;Target=Rr06995.t1 382 517 +
L2SC0000045	rubus_genome	exon	50206	50348	100	+	.	ID=Rr06995.t1.mrna1.exon4;Name=Rr06995.t1;Parent=Rr06995.t1.mrna1;Target=Rr06995.t1 518 660 +
L2SC0000045	rubus_genome	exon	50437	50551	100	+	.	ID=Rr06995.t1.mrna1.exon5;Name=Rr06995.t1;Parent=Rr06995.t1.mrna1;Target=Rr06995.t1 661 775 +
L2SC0000045	rubus_genome	exon	50846	51222	100	+	.	ID=Rr06995.t1.mrna1.exon6;Name=Rr06995.t1;Parent=Rr06995.t1.mrna1;Target=Rr06995.t1 776 1152 +
L2SC0000045	rubus_genome	CDS	48576	48699	100	+	0	ID=Rr06995.t1.mrna1.cds1;Name=Rr06995.t1;Parent=Rr06995.t1.mrna1;Target=Rr06995.t1 1 124 +
L2SC0000045	rubus_genome	CDS	49261	49517	100	+	1	ID=Rr06995.t1.mrna1.cds2;Name=Rr06995.t1;Parent=Rr06995.t1.mrna1;Target=Rr06995.t1 125 381 +
L2SC0000045	rubus_genome	CDS	49931	50066	100	+	0	ID=Rr06995.t1.mrna1.cds3;Name=Rr06995.t1;Parent=Rr06995.t1.mrna1;Target=Rr06995.t1 382 517 +
L2SC0000045	rubus_genome	CDS	50206	50348	100	+	1	ID=Rr06995.t1.mrna1.cds4;Name=Rr06995.t1;Parent=Rr06995.t1.mrna1;Target=Rr06995.t1 518 660 +
L2SC0000045	rubus_genome	CDS	50437	50551	100	+	0	ID=Rr06995.t1.mrna1.cds5;Name=Rr06995.t1;Parent=Rr06995.t1.mrna1;Target=Rr06995.t1 661 775 +
L2SC0000045	rubus_genome	CDS	50846	51222	100	+	1	ID=Rr06995.t1.mrna1.cds6;Name=Rr06995.t1;Parent=Rr06995.t1.mrna1;Target=Rr06995.t1 776 1152 +
L2SC0000045	rubus_genome	gene	52933	54537	.	-	.	ID=Rr06996.t1.path1;Name=Rr06996.t1
L2SC0000045	rubus_genome	mRNA	52933	54537	.	-	.	ID=Rr06996.t1.mrna1;Name=Rr06996.t1;Parent=Rr06996.t1.path1;coverage=100.0;identity=100.0;matches=1605;mismatches=0;indels=0;unknowns=0
L2SC0000045	rubus_genome	exon	52933	54537	100	-	.	ID=Rr06996.t1.mrna1.exon1;Name=Rr06996.t1;Parent=Rr06996.t1.mrna1;Target=Rr06996.t1 1605 1 .
L2SC0000045	rubus_genome	CDS	52933	54537	100	-	0	ID=Rr06996.t1.mrna1.cds1;Name=Rr06996.t1;Parent=Rr06996.t1.mrna1;Target=Rr06996.t1 1605 1 .
L2SC0000045	rubus_genome	gene	56361	59315	.	-	.	ID=Rr06998.t1.path1;Name=Rr06998.t1
L2SC0000045	rubus_genome	mRNA	56361	59315	.	-	.	ID=Rr06998.t1.mrna1;Name=Rr06998.t1;Parent=Rr06998.t1.path1;coverage=100.0;identity=100.0;matches=2877;mismatches=0;indels=0;unknowns=0
L2SC0000045	rubus_genome	exon	59238	59315	100	-	.	ID=Rr06998.t1.mrna1.exon1;Name=Rr06998.t1;Parent=Rr06998.t1.mrna1;Target=Rr06998.t1 1 78 +
L2SC0000045	rubus_genome	exon	56361	59159	100	-	.	ID=Rr06998.t1.mrna1.exon2;Name=Rr06998.t1;Parent=Rr06998.t1.mrna1;Target=Rr06998.t1 79 2877 +
L2SC0000045	rubus_genome	CDS	59238	59315	100	-	0	ID=Rr06998.t1.mrna1.cds1;Name=Rr06998.t1;Parent=Rr06998.t1.mrna1;Target=Rr06998.t1 1 78 +
L2SC0000045	rubus_genome	CDS	56361	59159	100	-	0	ID=Rr06998.t1.mrna1.cds2;Name=Rr06998.t1;Parent=Rr06998.t1.mrna1;Target=Rr06998.t1 79 2877 +
L2SC0000045	rubus_genome	gene	72451	73597	.	+	.	ID=Rr07000.t1.path1;Name=Rr07000.t1
L2SC0000045	rubus_genome	mRNA	72451	73597	.	+	.	ID=Rr07000.t1.mrna1;Name=Rr07000.t1;Parent=Rr07000.t1.path1;coverage=100.0;identity=100.0;matches=894;mismatches=0;indels=0;unknowns=0
L2SC0000045	rubus_genome	exon	72451	72960	100	+	.	ID=Rr07000.t1.mrna1.exon1;Name=Rr07000.t1;Parent=Rr07000.t1.mrna1;Target=Rr07000.t1 1 510 +
L2SC0000045	rubus_genome	exon	73214	73597	100	+	.	ID=Rr07000.t1.mrna1.exon2;Name=Rr07000.t1;Parent=Rr07000.t1.mrna1;Target=Rr07000.t1 511 894 +
L2SC0000045	rubus_genome	CDS	72451	72960	100	+	0	ID=Rr07000.t1.mrna1.cds1;Name=Rr07000.t1;Parent=Rr07000.t1.mrna1;Target=Rr07000.t1 1 510 +
L2SC0000045	rubus_genome	CDS	73214	73597	100	+	0	ID=Rr07000.t1.mrna1.cds2;Name=Rr07000.t1;Parent=Rr07000.t1.mrna1;Target=Rr07000.t1 511 894 +
L2SC0000045	rubus_genome	gene	73703	75093	.	+	.	ID=Rr07001.t1.path1;Name=Rr07001.t1
L2SC0000045	rubus_genome	mRNA	73703	75093	.	+	.	ID=Rr07001.t1.mrna1;Name=Rr07001.t1;Parent=Rr07001.t1.path1;coverage=100.0;identity=100.0;matches=864;mismatches=0;indels=0;unknowns=0
L2SC0000045	rubus_genome	exon	73703	73921	100	+	.	ID=Rr07001.t1.mrna1.exon1;Name=Rr07001.t1;Parent=Rr07001.t1.mrna1;Target=Rr07001.t1 1 219 +
L2SC0000045	rubus_genome	exon	74356	74564	100	+	.	ID=Rr07001.t1.mrna1.exon2;Name=Rr07001.t1;Parent=Rr07001.t1.mrna1;Target=Rr07001.t1 220 428 +
L2SC0000045	rubus_genome	exon	74658	75093	100	+	.	ID=Rr07001.t1.mrna1.exon3;Name=Rr07001.t1;Parent=Rr07001.t1.mrna1;Target=Rr07001.t1 429 864 +
L2SC0000045	rubus_genome	CDS	73703	73921	100	+	0	ID=Rr07001.t1.mrna1.cds1;Name=Rr07001.t1;Parent=Rr07001.t1.mrna1;Target=Rr07001.t1 1 219 +
L2SC0000045	rubus_genome	CDS	74356	74564	100	+	0	ID=Rr07001.t1.mrna1.cds2;Name=Rr07001.t1;Parent=Rr07001.t1.mrna1;Target=Rr07001.t1 220 428 +
L2SC0000045	rubus_genome	CDS	74658	75093	100	+	2	ID=Rr07001.t1.mrna1.cds3;Name=Rr07001.t1;Parent=Rr07001.t1.mrna1;Target=Rr07001.t1 429 864 +
L2SC0000045	rubus_genome	gene	82829	83497	.	+	.	ID=Rr07002.t1.path1;Name=Rr07002.t1
L2SC0000045	rubus_genome	mRNA	82829	83497	.	+	.	ID=Rr07002.t1.mrna1;Name=Rr07002.t1;Parent=Rr07002.t1.path1;coverage=100.0;identity=100.0;matches=669;mismatches=0;indels=0;unknowns=0
L2SC0000045	rubus_genome	exon	82829	83497	100	+	.	ID=Rr07002.t1.mrna1.exon1;Name=Rr07002.t1;Parent=Rr07002.t1.mrna1;Target=Rr07002.t1 669 1 .
L2SC0000045	rubus_genome	CDS	82829	83497	100	+	0	ID=Rr07002.t1.mrna1.cds1;Name=Rr07002.t1;Parent=Rr07002.t1.mrna1;Target=Rr07002.t1 669 1 .
L2SC0000045	rubus_genome	gene	91269	93562	.	-	.	ID=Rr07004.t1.path1;Name=Rr07004.t1
L2SC0000045	rubus_genome	mRNA	91269	93562	.	-	.	ID=Rr07004.t1.mrna1;Name=Rr07004.t1;Parent=Rr07004.t1.path1;coverage=100.0;identity=100.0;matches=1191;mismatches=0;indels=0;unknowns=0
L2SC0000045	rubus_genome	exon	93410	93562	100	-	.	ID=Rr07004.t1.mrna1.exon1;Name=Rr07004.t1;Parent=Rr07004.t1.mrna1;Target=Rr07004.t1 1 153 +
L2SC0000045	rubus_genome	exon	92795	93251	100	-	.	ID=Rr07004.t1.mrna1.exon2;Name=Rr07004.t1;Parent=Rr07004.t1.mrna1;Target=Rr07004.t1 154 610 +
L2SC0000045	rubus_genome	exon	92543	92579	100	-	.	ID=Rr07004.t1.mrna1.exon3;Name=Rr07004.t1;Parent=Rr07004.t1.mrna1;Target=Rr07004.t1 611 647 +
L2SC0000045	rubus_genome	exon	91871	92144	100	-	.	ID=Rr07004.t1.mrna1.exon4;Name=Rr07004.t1;Parent=Rr07004.t1.mrna1;Target=Rr07004.t1 648 921 +
L2SC0000045	rubus_genome	exon	91269	91538	100	-	.	ID=Rr07004.t1.mrna1.exon5;Name=Rr07004.t1;Parent=Rr07004.t1.mrna1;Target=Rr07004.t1 922 1191 +
L2SC0000045	rubus_genome	CDS	93410	93562	100	-	0	ID=Rr07004.t1.mrna1.cds1;Name=Rr07004.t1;Parent=Rr07004.t1.mrna1;Target=Rr07004.t1 1 153 +
L2SC0000045	rubus_genome	CDS	92795	93251	100	-	0	ID=Rr07004.t1.mrna1.cds2;Name=Rr07004.t1;Parent=Rr07004.t1.mrna1;Target=Rr07004.t1 154 610 +
L2SC0000045	rubus_genome	CDS	92543	92579	100	-	1	ID=Rr07004.t1.mrna1.cds3;Name=Rr07004.t1;Parent=Rr07004.t1.mrna1;Target=Rr07004.t1 611 647 +
L2SC0000045	rubus_genome	CDS	91871	92144	100	-	2	ID=Rr07004.t1.mrna1.cds4;Name=Rr07004.t1;Parent=Rr07004.t1.mrna1;Target=Rr07004.t1 648 921 +
L2SC0000045	rubus_genome	CDS	91269	91538	100	-	0	ID=Rr07004.t1.mrna1.cds5;Name=Rr07004.t1;Parent=Rr07004.t1.mrna1;Target=Rr07004.t1 922 1191 +
L2SC0000045	rubus_genome	gene	97588	98630	.	+	.	ID=Rr07005.t1.path1;Name=Rr07005.t1
L2SC0000045	rubus_genome	mRNA	97588	98630	.	+	.	ID=Rr07005.t1.mrna1;Name=Rr07005.t1;Parent=Rr07005.t1.path1;coverage=100.0;identity=100.0;matches=885;mismatches=0;indels=0;unknowns=0
L2SC0000045	rubus_genome	exon	97588	97785	100	+	.	ID=Rr07005.t1.mrna1.exon1;Name=Rr07005.t1;Parent=Rr07005.t1.mrna1;Target=Rr07005.t1 1 198 +
L2SC0000045	rubus_genome	exon	97866	98216	100	+	.	ID=Rr07005.t1.mrna1.exon2;Name=Rr07005.t1;Parent=Rr07005.t1.mrna1;Target=Rr07005.t1 199 549 +
L2SC0000045	rubus_genome	exon	98295	98630	100	+	.	ID=Rr07005.t1.mrna1.exon3;Name=Rr07005.t1;Parent=Rr07005.t1.mrna1;Target=Rr07005.t1 550 885 +
L2SC0000045	rubus_genome	CDS	97588	97785	100	+	0	ID=Rr07005.t1.mrna1.cds1;Name=Rr07005.t1;Parent=Rr07005.t1.mrna1;Target=Rr07005.t1 1 198 +
L2SC0000045	rubus_genome	CDS	97866	98216	100	+	0	ID=Rr07005.t1.mrna1.cds2;Name=Rr07005.t1;Parent=Rr07005.t1.mrna1;Target=Rr07005.t1 199 549 +
L2SC0000045	rubus_genome	CDS	98295	98630	100	+	0	ID=Rr07005.t1.mrna1.cds3;Name=Rr07005.t1;Parent=Rr07005.t1.mrna1;Target=Rr07005.t1 550 885 +
L2SC0000045	rubus_genome	gene	127915	132462	.	+	.	ID=Rr07007.t1.path1;Name=Rr07007.t1
L2SC0000045	rubus_genome	mRNA	127915	132462	.	+	.	ID=Rr07007.t1.mrna1;Name=Rr07007.t1;Parent=Rr07007.t1.path1;coverage=100.0;identity=100.0;matches=1701;mismatches=0;indels=0;unknowns=0
L2SC0000045	rubus_genome	exon	127915	128616	100	+	.	ID=Rr07007.t1.mrna1.exon1;Name=Rr07007.t1;Parent=Rr07007.t1.mrna1;Target=Rr07007.t1 1 702 +
L2SC0000045	rubus_genome	exon	128709	128816	100	+	.	ID=Rr07007.t1.mrna1.exon2;Name=Rr07007.t1;Parent=Rr07007.t1.mrna1;Target=Rr07007.t1 703 810 +
L2SC0000045	rubus_genome	exon	128923	129126	100	+	.	ID=Rr07007.t1.mrna1.exon3;Name=Rr07007.t1;Parent=Rr07007.t1.mrna1;Target=Rr07007.t1 811 1014 +
L2SC0000045	rubus_genome	exon	129206	129496	100	+	.	ID=Rr07007.t1.mrna1.exon4;Name=Rr07007.t1;Parent=Rr07007.t1.mrna1;Target=Rr07007.t1 1015 1305 +
L2SC0000045	rubus_genome	exon	131594	131721	100	+	.	ID=Rr07007.t1.mrna1.exon5;Name=Rr07007.t1;Parent=Rr07007.t1.mrna1;Target=Rr07007.t1 1306 1433 +
L2SC0000045	rubus_genome	exon	132195	132462	100	+	.	ID=Rr07007.t1.mrna1.exon6;Name=Rr07007.t1;Parent=Rr07007.t1.mrna1;Target=Rr07007.t1 1434 1701 +
L2SC0000045	rubus_genome	CDS	127915	128616	100	+	0	ID=Rr07007.t1.mrna1.cds1;Name=Rr07007.t1;Parent=Rr07007.t1.mrna1;Target=Rr07007.t1 1 702 +
L2SC0000045	rubus_genome	CDS	128709	128816	100	+	0	ID=Rr07007.t1.mrna1.cds2;Name=Rr07007.t1;Parent=Rr07007.t1.mrna1;Target=Rr07007.t1 703 810 +
L2SC0000045	rubus_genome	CDS	128923	129126	100	+	0	ID=Rr07007.t1.mrna1.cds3;Name=Rr07007.t1;Parent=Rr07007.t1.mrna1;Target=Rr07007.t1 811 1014 +
L2SC0000045	rubus_genome	CDS	129206	129496	100	+	0	ID=Rr07007.t1.mrna1.cds4;Name=Rr07007.t1;Parent=Rr07007.t1.mrna1;Target=Rr07007.t1 1015 1305 +
L2SC0000045	rubus_genome	CDS	131594	131721	100	+	0	ID=Rr07007.t1.mrna1.cds5;Name=Rr07007.t1;Parent=Rr07007.t1.mrna1;Target=Rr07007.t1 1306 1433 +
L2SC0000045	rubus_genome	CDS	132195	132462	100	+	2	ID=Rr07007.t1.mrna1.cds6;Name=Rr07007.t1;Parent=Rr07007.t1.mrna1;Target=Rr07007.t1 1434 1701 +
L2SC0000045	rubus_genome	gene	136800	137529	.	+	.	ID=Rr07008.t1.path1;Name=Rr07008.t1
L2SC0000045	rubus_genome	mRNA	136800	137529	.	+	.	ID=Rr07008.t1.mrna1;Name=Rr07008.t1;Parent=Rr07008.t1.path1;coverage=100.0;identity=100.0;matches=588;mismatches=0;indels=0;unknowns=0
L2SC0000045	rubus_genome	exon	136800	136847	100	+	.	ID=Rr07008.t1.mrna1.exon1;Name=Rr07008.t1;Parent=Rr07008.t1.mrna1;Target=Rr07008.t1 1 48 +
L2SC0000045	rubus_genome	exon	136990	137529	100	+	.	ID=Rr07008.t1.mrna1.exon2;Name=Rr07008.t1;Parent=Rr07008.t1.mrna1;Target=Rr07008.t1 49 588 +
L2SC0000045	rubus_genome	CDS	136800	136847	100	+	0	ID=Rr07008.t1.mrna1.cds1;Name=Rr07008.t1;Parent=Rr07008.t1.mrna1;Target=Rr07008.t1 1 48 +
L2SC0000045	rubus_genome	CDS	136990	137529	100	+	0	ID=Rr07008.t1.mrna1.cds2;Name=Rr07008.t1;Parent=Rr07008.t1.mrna1;Target=Rr07008.t1 49 588 +
L2SC0000045	rubus_genome	gene	140957	143020	.	+	.	ID=Rr07009.t1.path1;Name=Rr07009.t1
L2SC0000045	rubus_genome	mRNA	140957	143020	.	+	.	ID=Rr07009.t1.mrna1;Name=Rr07009.t1;Parent=Rr07009.t1.path1;coverage=100.0;identity=100.0;matches=1431;mismatches=0;indels=0;unknowns=0
L2SC0000045	rubus_genome	exon	140957	140999	100	+	.	ID=Rr07009.t1.mrna1.exon1;Name=Rr07009.t1;Parent=Rr07009.t1.mrna1;Target=Rr07009.t1 1 43 +
L2SC0000045	rubus_genome	exon	141479	141906	100	+	.	ID=Rr07009.t1.mrna1.exon2;Name=Rr07009.t1;Parent=Rr07009.t1.mrna1;Target=Rr07009.t1 44 471 +
L2SC0000045	rubus_genome	exon	142061	143020	100	+	.	ID=Rr07009.t1.mrna1.exon3;Name=Rr07009.t1;Parent=Rr07009.t1.mrna1;Target=Rr07009.t1 472 1431 +
L2SC0000045	rubus_genome	CDS	140957	140999	100	+	0	ID=Rr07009.t1.mrna1.cds1;Name=Rr07009.t1;Parent=Rr07009.t1.mrna1;Target=Rr07009.t1 1 43 +
L2SC0000045	rubus_genome	CDS	141479	141906	100	+	1	ID=Rr07009.t1.mrna1.cds2;Name=Rr07009.t1;Parent=Rr07009.t1.mrna1;Target=Rr07009.t1 44 471 +
L2SC0000045	rubus_genome	CDS	142061	143020	100	+	0	ID=Rr07009.t1.mrna1.cds3;Name=Rr07009.t1;Parent=Rr07009.t1.mrna1;Target=Rr07009.t1 472 1431 +
L2SC0000045	rubus_genome	gene	143530	147170	.	+	.	ID=Rr07010.t1.path1;Name=Rr07010.t1
L2SC0000045	rubus_genome	mRNA	143530	147170	.	+	.	ID=Rr07010.t1.mrna1;Name=Rr07010.t1;Parent=Rr07010.t1.path1;coverage=100.0;identity=100.0;matches=3357;mismatches=0;indels=0;unknowns=0
L2SC0000045	rubus_genome	exon	143530	145813	100	+	.	ID=Rr07010.t1.mrna1.exon1;Name=Rr07010.t1;Parent=Rr07010.t1.mrna1;Target=Rr07010.t1 1 2284 +
L2SC0000045	rubus_genome	exon	145968	146714	100	+	.	ID=Rr07010.t1.mrna1.exon2;Name=Rr07010.t1;Parent=Rr07010.t1.mrna1;Target=Rr07010.t1 2285 3031 +
L2SC0000045	rubus_genome	exon	146845	147170	100	+	.	ID=Rr07010.t1.mrna1.exon3;Name=Rr07010.t1;Parent=Rr07010.t1.mrna1;Target=Rr07010.t1 3032 3357 +
L2SC0000045	rubus_genome	CDS	143530	145813	100	+	0	ID=Rr07010.t1.mrna1.cds1;Name=Rr07010.t1;Parent=Rr07010.t1.mrna1;Target=Rr07010.t1 1 2284 +
L2SC0000045	rubus_genome	CDS	145968	146714	100	+	1	ID=Rr07010.t1.mrna1.cds2;Name=Rr07010.t1;Parent=Rr07010.t1.mrna1;Target=Rr07010.t1 2285 3031 +
L2SC0000045	rubus_genome	CDS	146845	147170	100	+	1	ID=Rr07010.t1.mrna1.cds3;Name=Rr07010.t1;Parent=Rr07010.t1.mrna1;Target=Rr07010.t1 3032 3357 +
L2SC0000045	rubus_genome	gene	155849	157693	.	+	.	ID=Rr07011.t1.path1;Name=Rr07011.t1
L2SC0000045	rubus_genome	mRNA	155849	157693	.	+	.	ID=Rr07011.t1.mrna1;Name=Rr07011.t1;Parent=Rr07011.t1.path1;coverage=100.0;identity=100.0;matches=1845;mismatches=0;indels=0;unknowns=0
L2SC0000045	rubus_genome	exon	155849	157693	100	+	.	ID=Rr07011.t1.mrna1.exon1;Name=Rr07011.t1;Parent=Rr07011.t1.mrna1;Target=Rr07011.t1 1845 1 .
L2SC0000045	rubus_genome	CDS	155849	157693	100	+	0	ID=Rr07011.t1.mrna1.cds1;Name=Rr07011.t1;Parent=Rr07011.t1.mrna1;Target=Rr07011.t1 1845 1 .
L2SC0000045	rubus_genome	gene	176836	177717	.	+	.	ID=Rr07012.t1.path1;Name=Rr07012.t1
L2SC0000045	rubus_genome	mRNA	176836	177717	.	+	.	ID=Rr07012.t1.mrna1;Name=Rr07012.t1;Parent=Rr07012.t1.path1;coverage=100.0;identity=100.0;matches=378;mismatches=0;indels=0;unknowns=0
L2SC0000045	rubus_genome	exon	176836	176921	100	+	.	ID=Rr07012.t1.mrna1.exon1;Name=Rr07012.t1;Parent=Rr07012.t1.mrna1;Target=Rr07012.t1 1 86 +
L2SC0000045	rubus_genome	exon	177426	177717	100	+	.	ID=Rr07012.t1.mrna1.exon2;Name=Rr07012.t1;Parent=Rr07012.t1.mrna1;Target=Rr07012.t1 87 378 +
L2SC0000045	rubus_genome	CDS	176836	176921	100	+	0	ID=Rr07012.t1.mrna1.cds1;Name=Rr07012.t1;Parent=Rr07012.t1.mrna1;Target=Rr07012.t1 1 86 +
L2SC0000045	rubus_genome	CDS	177426	177717	100	+	2	ID=Rr07012.t1.mrna1.cds2;Name=Rr07012.t1;Parent=Rr07012.t1.mrna1;Target=Rr07012.t1 87 378 +
L2SC0000045	rubus_genome	gene	179861	186333	.	+	.	ID=Rr07013.t1.path1;Name=Rr07013.t1
L2SC0000045	rubus_genome	mRNA	179861	186333	.	+	.	ID=Rr07013.t1.mrna1;Name=Rr07013.t1;Parent=Rr07013.t1.path1;coverage=100.0;identity=100.0;matches=1047;mismatches=0;indels=0;unknowns=0
L2SC0000045	rubus_genome	exon	179861	180447	100	+	.	ID=Rr07013.t1.mrna1.exon1;Name=Rr07013.t1;Parent=Rr07013.t1.mrna1;Target=Rr07013.t1 1 587 +
L2SC0000045	rubus_genome	exon	180703	180890	100	+	.	ID=Rr07013.t1.mrna1.exon2;Name=Rr07013.t1;Parent=Rr07013.t1.mrna1;Target=Rr07013.t1 588 775 +
L2SC0000045	rubus_genome	exon	182138	182179	100	+	.	ID=Rr07013.t1.mrna1.exon3;Name=Rr07013.t1;Parent=Rr07013.t1.mrna1;Target=Rr07013.t1 776 817 +
L2SC0000045	rubus_genome	exon	182271	182318	100	+	.	ID=Rr07013.t1.mrna1.exon4;Name=Rr07013.t1;Parent=Rr07013.t1.mrna1;Target=Rr07013.t1 818 865 +
L2SC0000045	rubus_genome	exon	184331	184443	100	+	.	ID=Rr07013.t1.mrna1.exon5;Name=Rr07013.t1;Parent=Rr07013.t1.mrna1;Target=Rr07013.t1 866 978 +
L2SC0000045	rubus_genome	exon	186265	186333	100	+	.	ID=Rr07013.t1.mrna1.exon6;Name=Rr07013.t1;Parent=Rr07013.t1.mrna1;Target=Rr07013.t1 979 1047 +
L2SC0000045	rubus_genome	CDS	179861	180447	100	+	0	ID=Rr07013.t1.mrna1.cds1;Name=Rr07013.t1;Parent=Rr07013.t1.mrna1;Target=Rr07013.t1 1 587 +
L2SC0000045	rubus_genome	CDS	180703	180890	100	+	2	ID=Rr07013.t1.mrna1.cds2;Name=Rr07013.t1;Parent=Rr07013.t1.mrna1;Target=Rr07013.t1 588 775 +
L2SC0000045	rubus_genome	CDS	182138	182139	100	+	1	ID=Rr07013.t1.mrna1.cds3;Name=Rr07013.t1;Parent=Rr07013.t1.mrna1;Target=Rr07013.t1 776 777 +
L2SC0000045	rubus_genome	gene	197187	197711	.	-	.	ID=Rr07015.t1.path1;Name=Rr07015.t1
L2SC0000045	rubus_genome	mRNA	197187	197711	.	-	.	ID=Rr07015.t1.mrna1;Name=Rr07015.t1;Parent=Rr07015.t1.path1;coverage=100.0;identity=100.0;matches=525;mismatches=0;indels=0;unknowns=0
L2SC0000045	rubus_genome	exon	197187	197711	100	-	.	ID=Rr07015.t1.mrna1.exon1;Name=Rr07015.t1;Parent=Rr07015.t1.mrna1;Target=Rr07015.t1 525 1 .
L2SC0000045	rubus_genome	CDS	197187	197711	100	-	0	ID=Rr07015.t1.mrna1.cds1;Name=Rr07015.t1;Parent=Rr07015.t1.mrna1;Target=Rr07015.t1 525 1 .
L2SC0000045	rubus_genome	gene	202254	206189	.	+	.	ID=Rr07016.t1.path1;Name=Rr07016.t1
L2SC0000045	rubus_genome	mRNA	202254	206189	.	+	.	ID=Rr07016.t1.mrna1;Name=Rr07016.t1;Parent=Rr07016.t1.path1;coverage=100.0;identity=100.0;matches=3936;mismatches=0;indels=0;unknowns=0
L2SC0000045	rubus_genome	exon	202254	206189	100	+	.	ID=Rr07016.t1.mrna1.exon1;Name=Rr07016.t1;Parent=Rr07016.t1.mrna1;Target=Rr07016.t1 3936 1 .
L2SC0000045	rubus_genome	CDS	202254	206189	100	+	0	ID=Rr07016.t1.mrna1.cds1;Name=Rr07016.t1;Parent=Rr07016.t1.mrna1;Target=Rr07016.t1 3936 1 .
L2SC0000045	rubus_genome	gene	215586	216923	.	+	.	ID=Rr07018.t1.path1;Name=Rr07018.t1
L2SC0000045	rubus_genome	mRNA	215586	216923	.	+	.	ID=Rr07018.t1.mrna1;Name=Rr07018.t1;Parent=Rr07018.t1.path1;coverage=100.0;identity=100.0;matches=465;mismatches=0;indels=0;unknowns=0
L2SC0000045	rubus_genome	exon	215586	215597	100	+	.	ID=Rr07018.t1.mrna1.exon1;Name=Rr07018.t1;Parent=Rr07018.t1.mrna1;Target=Rr07018.t1 1 12 +
L2SC0000045	rubus_genome	exon	216293	216448	100	+	.	ID=Rr07018.t1.mrna1.exon2;Name=Rr07018.t1;Parent=Rr07018.t1.mrna1;Target=Rr07018.t1 13 168 +
L2SC0000045	rubus_genome	exon	216533	216578	100	+	.	ID=Rr07018.t1.mrna1.exon3;Name=Rr07018.t1;Parent=Rr07018.t1.mrna1;Target=Rr07018.t1 169 214 +
L2SC0000045	rubus_genome	exon	216673	216923	100	+	.	ID=Rr07018.t1.mrna1.exon4;Name=Rr07018.t1;Parent=Rr07018.t1.mrna1;Target=Rr07018.t1 215 465 +
L2SC0000045	rubus_genome	CDS	215586	215597	100	+	0	ID=Rr07018.t1.mrna1.cds1;Name=Rr07018.t1;Parent=Rr07018.t1.mrna1;Target=Rr07018.t1 1 12 +
L2SC0000045	rubus_genome	CDS	216293	216448	100	+	0	ID=Rr07018.t1.mrna1.cds2;Name=Rr07018.t1;Parent=Rr07018.t1.mrna1;Target=Rr07018.t1 13 168 +
L2SC0000045	rubus_genome	CDS	216533	216578	100	+	0	ID=Rr07018.t1.mrna1.cds3;Name=Rr07018.t1;Parent=Rr07018.t1.mrna1;Target=Rr07018.t1 169 214 +
L2SC0000045	rubus_genome	CDS	216673	216923	100	+	1	ID=Rr07018.t1.mrna1.cds4;Name=Rr07018.t1;Parent=Rr07018.t1.mrna1;Target=Rr07018.t1 215 465 +
L2SC0000045	rubus_genome	gene	228676	229263	.	+	.	ID=Rr07019.t1.path1;Name=Rr07019.t1
L2SC0000045	rubus_genome	mRNA	228676	229263	.	+	.	ID=Rr07019.t1.mrna1;Name=Rr07019.t1;Parent=Rr07019.t1.path1;coverage=100.0;identity=100.0;matches=588;mismatches=0;indels=0;unknowns=0
L2SC0000045	rubus_genome	exon	228676	229263	100	+	.	ID=Rr07019.t1.mrna1.exon1;Name=Rr07019.t1;Parent=Rr07019.t1.mrna1;Target=Rr07019.t1 588 1 .
L2SC0000045	rubus_genome	CDS	228676	229263	100	+	0	ID=Rr07019.t1.mrna1.cds1;Name=Rr07019.t1;Parent=Rr07019.t1.mrna1;Target=Rr07019.t1 588 1 .
L2SC0000045	rubus_genome	gene	242523	244327	.	+	.	ID=Rr07021.t1.path1;Name=Rr07021.t1
L2SC0000045	rubus_genome	mRNA	242523	244327	.	+	.	ID=Rr07021.t1.mrna1;Name=Rr07021.t1;Parent=Rr07021.t1.path1;coverage=100.0;identity=100.0;matches=1125;mismatches=0;indels=0;unknowns=0
L2SC0000045	rubus_genome	exon	242523	242680	100	+	.	ID=Rr07021.t1.mrna1.exon1;Name=Rr07021.t1;Parent=Rr07021.t1.mrna1;Target=Rr07021.t1 1 158 +
L2SC0000045	rubus_genome	exon	243285	243393	100	+	.	ID=Rr07021.t1.mrna1.exon2;Name=Rr07021.t1;Parent=Rr07021.t1.mrna1;Target=Rr07021.t1 159 267 +
L2SC0000045	rubus_genome	exon	243470	244327	100	+	.	ID=Rr07021.t1.mrna1.exon3;Name=Rr07021.t1;Parent=Rr07021.t1.mrna1;Target=Rr07021.t1 268 1125 +
L2SC0000045	rubus_genome	CDS	242523	242680	100	+	0	ID=Rr07021.t1.mrna1.cds1;Name=Rr07021.t1;Parent=Rr07021.t1.mrna1;Target=Rr07021.t1 1 158 +
L2SC0000045	rubus_genome	CDS	243285	243393	100	+	2	ID=Rr07021.t1.mrna1.cds2;Name=Rr07021.t1;Parent=Rr07021.t1.mrna1;Target=Rr07021.t1 159 267 +
L2SC0000045	rubus_genome	CDS	243470	244327	100	+	0	ID=Rr07021.t1.mrna1.cds3;Name=Rr07021.t1;Parent=Rr07021.t1.mrna1;Target=Rr07021.t1 268 1125 +
L2SC0000045	rubus_genome	gene	248468	254093	.	+	.	ID=Rr07022.t1.path1;Name=Rr07022.t1
L2SC0000045	rubus_genome	mRNA	248468	254093	.	+	.	ID=Rr07022.t1.mrna1;Name=Rr07022.t1;Parent=Rr07022.t1.path1;coverage=100.0;identity=100.0;matches=2385;mismatches=0;indels=0;unknowns=0
L2SC0000045	rubus_genome	exon	248468	248874	100	+	.	ID=Rr07022.t1.mrna1.exon1;Name=Rr07022.t1;Parent=Rr07022.t1.mrna1;Target=Rr07022.t1 1 407 +
L2SC0000045	rubus_genome	exon	249677	249796	100	+	.	ID=Rr07022.t1.mrna1.exon2;Name=Rr07022.t1;Parent=Rr07022.t1.mrna1;Target=Rr07022.t1 408 527 +
L2SC0000045	rubus_genome	exon	250074	250862	100	+	.	ID=Rr07022.t1.mrna1.exon3;Name=Rr07022.t1;Parent=Rr07022.t1.mrna1;Target=Rr07022.t1 528 1316 +
L2SC0000045	rubus_genome	exon	251156	251974	100	+	.	ID=Rr07022.t1.mrna1.exon4;Name=Rr07022.t1;Parent=Rr07022.t1.mrna1;Target=Rr07022.t1 1317 2135 +
L2SC0000045	rubus_genome	exon	253844	254093	100	+	.	ID=Rr07022.t1.mrna1.exon5;Name=Rr07022.t1;Parent=Rr07022.t1.mrna1;Target=Rr07022.t1 2136 2385 +
L2SC0000045	rubus_genome	CDS	248468	248874	100	+	0	ID=Rr07022.t1.mrna1.cds1;Name=Rr07022.t1;Parent=Rr07022.t1.mrna1;Target=Rr07022.t1 1 407 +
L2SC0000045	rubus_genome	CDS	249677	249796	100	+	2	ID=Rr07022.t1.mrna1.cds2;Name=Rr07022.t1;Parent=Rr07022.t1.mrna1;Target=Rr07022.t1 408 527 +
L2SC0000045	rubus_genome	CDS	250074	250862	100	+	2	ID=Rr07022.t1.mrna1.cds3;Name=Rr07022.t1;Parent=Rr07022.t1.mrna1;Target=Rr07022.t1 528 1316 +
L2SC0000045	rubus_genome	CDS	251156	251974	100	+	2	ID=Rr07022.t1.mrna1.cds4;Name=Rr07022.t1;Parent=Rr07022.t1.mrna1;Target=Rr07022.t1 1317 2135 +
L2SC0000045	rubus_genome	CDS	253844	254093	100	+	2	ID=Rr07022.t1.mrna1.cds5;Name=Rr07022.t1;Parent=Rr07022.t1.mrna1;Target=Rr07022.t1 2136 2385 +
L2SC0000045	rubus_genome	gene	260709	265387	.	+	.	ID=Rr07023.t2.path1;Name=Rr07023.t2
L2SC0000045	rubus_genome	mRNA	260709	265387	.	+	.	ID=Rr07023.t2.mrna1;Name=Rr07023.t2;Parent=Rr07023.t2.path1;coverage=100.0;identity=100.0;matches=1209;mismatches=0;indels=0;unknowns=0
L2SC0000045	rubus_genome	exon	260709	260856	100	+	.	ID=Rr07023.t2.mrna1.exon1;Name=Rr07023.t2;Parent=Rr07023.t2.mrna1;Target=Rr07023.t2 1 148 +
L2SC0000045	rubus_genome	exon	261548	261628	100	+	.	ID=Rr07023.t2.mrna1.exon2;Name=Rr07023.t2;Parent=Rr07023.t2.mrna1;Target=Rr07023.t2 149 229 +
L2SC0000045	rubus_genome	exon	261873	261950	100	+	.	ID=Rr07023.t2.mrna1.exon3;Name=Rr07023.t2;Parent=Rr07023.t2.mrna1;Target=Rr07023.t2 230 307 +
L2SC0000045	rubus_genome	exon	262454	262735	100	+	.	ID=Rr07023.t2.mrna1.exon4;Name=Rr07023.t2;Parent=Rr07023.t2.mrna1;Target=Rr07023.t2 308 589 +
L2SC0000045	rubus_genome	exon	263153	263284	100	+	.	ID=Rr07023.t2.mrna1.exon5;Name=Rr07023.t2;Parent=Rr07023.t2.mrna1;Target=Rr07023.t2 590 721 +
L2SC0000045	rubus_genome	exon	263995	264075	100	+	.	ID=Rr07023.t2.mrna1.exon6;Name=Rr07023.t2;Parent=Rr07023.t2.mrna1;Target=Rr07023.t2 722 802 +
L2SC0000045	rubus_genome	exon	264323	264400	100	+	.	ID=Rr07023.t2.mrna1.exon7;Name=Rr07023.t2;Parent=Rr07023.t2.mrna1;Target=Rr07023.t2 803 880 +
L2SC0000045	rubus_genome	exon	264906	265187	100	+	.	ID=Rr07023.t2.mrna1.exon8;Name=Rr07023.t2;Parent=Rr07023.t2.mrna1;Target=Rr07023.t2 881 1162 +
L2SC0000045	rubus_genome	exon	265341	265387	100	+	.	ID=Rr07023.t2.mrna1.exon9;Name=Rr07023.t2;Parent=Rr07023.t2.mrna1;Target=Rr07023.t2 1163 1209 +
L2SC0000045	rubus_genome	CDS	260709	260856	100	+	0	ID=Rr07023.t2.mrna1.cds1;Name=Rr07023.t2;Parent=Rr07023.t2.mrna1;Target=Rr07023.t2 1 148 +
L2SC0000045	rubus_genome	CDS	261548	261628	100	+	1	ID=Rr07023.t2.mrna1.cds2;Name=Rr07023.t2;Parent=Rr07023.t2.mrna1;Target=Rr07023.t2 149 229 +
L2SC0000045	rubus_genome	CDS	261873	261950	100	+	1	ID=Rr07023.t2.mrna1.cds3;Name=Rr07023.t2;Parent=Rr07023.t2.mrna1;Target=Rr07023.t2 230 307 +
L2SC0000045	rubus_genome	CDS	262454	262735	100	+	1	ID=Rr07023.t2.mrna1.cds4;Name=Rr07023.t2;Parent=Rr07023.t2.mrna1;Target=Rr07023.t2 308 589 +
L2SC0000045	rubus_genome	CDS	263153	263284	100	+	1	ID=Rr07023.t2.mrna1.cds5;Name=Rr07023.t2;Parent=Rr07023.t2.mrna1;Target=Rr07023.t2 590 721 +
L2SC0000045	rubus_genome	CDS	263995	264075	100	+	1	ID=Rr07023.t2.mrna1.cds6;Name=Rr07023.t2;Parent=Rr07023.t2.mrna1;Target=Rr07023.t2 722 802 +
L2SC0000045	rubus_genome	CDS	264323	264400	100	+	1	ID=Rr07023.t2.mrna1.cds7;Name=Rr07023.t2;Parent=Rr07023.t2.mrna1;Target=Rr07023.t2 803 880 +
L2SC0000045	rubus_genome	CDS	264906	265187	100	+	1	ID=Rr07023.t2.mrna1.cds8;Name=Rr07023.t2;Parent=Rr07023.t2.mrna1;Target=Rr07023.t2 881 1162 +
L2SC0000045	rubus_genome	CDS	265341	265387	100	+	1	ID=Rr07023.t2.mrna1.cds9;Name=Rr07023.t2;Parent=Rr07023.t2.mrna1;Target=Rr07023.t2 1163 1209 +
L2SC0000045	rubus_genome	gene	268633	270019	.	+	.	ID=Rr07024.t1.path1;Name=Rr07024.t1
L2SC0000045	rubus_genome	mRNA	268633	270019	.	+	.	ID=Rr07024.t1.mrna1;Name=Rr07024.t1;Parent=Rr07024.t1.path1;coverage=100.0;identity=100.0;matches=432;mismatches=0;indels=0;unknowns=0
L2SC0000045	rubus_genome	exon	268633	268717	100	+	.	ID=Rr07024.t1.mrna1.exon1;Name=Rr07024.t1;Parent=Rr07024.t1.mrna1;Target=Rr07024.t1 1 85 +
L2SC0000045	rubus_genome	exon	268817	268886	100	+	.	ID=Rr07024.t1.mrna1.exon2;Name=Rr07024.t1;Parent=Rr07024.t1.mrna1;Target=Rr07024.t1 86 155 +
L2SC0000045	rubus_genome	exon	269019	269204	100	+	.	ID=Rr07024.t1.mrna1.exon3;Name=Rr07024.t1;Parent=Rr07024.t1.mrna1;Target=Rr07024.t1 156 341 +
L2SC0000045	rubus_genome	exon	269929	270019	100	+	.	ID=Rr07024.t1.mrna1.exon4;Name=Rr07024.t1;Parent=Rr07024.t1.mrna1;Target=Rr07024.t1 342 432 +
L2SC0000045	rubus_genome	CDS	268633	268717	100	+	0	ID=Rr07024.t1.mrna1.cds1;Name=Rr07024.t1;Parent=Rr07024.t1.mrna1;Target=Rr07024.t1 1 85 +
L2SC0000045	rubus_genome	CDS	268817	268886	100	+	1	ID=Rr07024.t1.mrna1.cds2;Name=Rr07024.t1;Parent=Rr07024.t1.mrna1;Target=Rr07024.t1 86 155 +
L2SC0000045	rubus_genome	CDS	269019	269204	100	+	2	ID=Rr07024.t1.mrna1.cds3;Name=Rr07024.t1;Parent=Rr07024.t1.mrna1;Target=Rr07024.t1 156 341 +
L2SC0000045	rubus_genome	CDS	269929	270019	100	+	2	ID=Rr07024.t1.mrna1.cds4;Name=Rr07024.t1;Parent=Rr07024.t1.mrna1;Target=Rr07024.t1 342 432 +
L2SC0000045	rubus_genome	gene	275547	278478	.	+	.	ID=Rr07025.t1.path1;Name=Rr07025.t1
L2SC0000045	rubus_genome	mRNA	275547	278478	.	+	.	ID=Rr07025.t1.mrna1;Name=Rr07025.t1;Parent=Rr07025.t1.path1;coverage=100.0;identity=100.0;matches=1917;mismatches=0;indels=0;unknowns=0
L2SC0000045	rubus_genome	exon	275547	275969	100	+	.	ID=Rr07025.t1.mrna1.exon1;Name=Rr07025.t1;Parent=Rr07025.t1.mrna1;Target=Rr07025.t1 1 423 +
L2SC0000045	rubus_genome	exon	276447	276566	100	+	.	ID=Rr07025.t1.mrna1.exon2;Name=Rr07025.t1;Parent=Rr07025.t1.mrna1;Target=Rr07025.t1 424 543 +
L2SC0000045	rubus_genome	exon	277105	278478	100	+	.	ID=Rr07025.t1.mrna1.exon3;Name=Rr07025.t1;Parent=Rr07025.t1.mrna1;Target=Rr07025.t1 544 1917 +
L2SC0000045	rubus_genome	CDS	275547	275969	100	+	0	ID=Rr07025.t1.mrna1.cds1;Name=Rr07025.t1;Parent=Rr07025.t1.mrna1;Target=Rr07025.t1 1 423 +
L2SC0000045	rubus_genome	CDS	276447	276566	100	+	0	ID=Rr07025.t1.mrna1.cds2;Name=Rr07025.t1;Parent=Rr07025.t1.mrna1;Target=Rr07025.t1 424 543 +
L2SC0000045	rubus_genome	CDS	277105	278478	100	+	0	ID=Rr07025.t1.mrna1.cds3;Name=Rr07025.t1;Parent=Rr07025.t1.mrna1;Target=Rr07025.t1 544 1917 +
L2SC0000045	rubus_genome	gene	282018	285663	.	+	.	ID=Rr07026.t1.path1;Name=Rr07026.t1
L2SC0000045	rubus_genome	mRNA	282018	285663	.	+	.	ID=Rr07026.t1.mrna1;Name=Rr07026.t1;Parent=Rr07026.t1.path1;coverage=100.0;identity=100.0;matches=723;mismatches=0;indels=0;unknowns=0
L2SC0000045	rubus_genome	exon	282018	282135	100	+	.	ID=Rr07026.t1.mrna1.exon1;Name=Rr07026.t1;Parent=Rr07026.t1.mrna1;Target=Rr07026.t1 1 118 +
L2SC0000045	rubus_genome	exon	282501	282821	100	+	.	ID=Rr07026.t1.mrna1.exon2;Name=Rr07026.t1;Parent=Rr07026.t1.mrna1;Target=Rr07026.t1 119 439 +
L2SC0000045	rubus_genome	exon	282938	282984	100	+	.	ID=Rr07026.t1.mrna1.exon3;Name=Rr07026.t1;Parent=Rr07026.t1.mrna1;Target=Rr07026.t1 440 486 +
L2SC0000045	rubus_genome	exon	283269	283331	100	+	.	ID=Rr07026.t1.mrna1.exon4;Name=Rr07026.t1;Parent=Rr07026.t1.mrna1;Target=Rr07026.t1 487 549 +
L2SC0000045	rubus_genome	exon	285220	285352	100	+	.	ID=Rr07026.t1.mrna1.exon5;Name=Rr07026.t1;Parent=Rr07026.t1.mrna1;Target=Rr07026.t1 550 682 +
L2SC0000045	rubus_genome	exon	285623	285663	100	+	.	ID=Rr07026.t1.mrna1.exon6;Name=Rr07026.t1;Parent=Rr07026.t1.mrna1;Target=Rr07026.t1 683 723 +
L2SC0000045	rubus_genome	CDS	282018	282135	100	+	0	ID=Rr07026.t1.mrna1.cds1;Name=Rr07026.t1;Parent=Rr07026.t1.mrna1;Target=Rr07026.t1 1 118 +
L2SC0000045	rubus_genome	CDS	282501	282821	100	+	1	ID=Rr07026.t1.mrna1.cds2;Name=Rr07026.t1;Parent=Rr07026.t1.mrna1;Target=Rr07026.t1 119 439 +
L2SC0000045	rubus_genome	CDS	282938	282984	100	+	1	ID=Rr07026.t1.mrna1.cds3;Name=Rr07026.t1;Parent=Rr07026.t1.mrna1;Target=Rr07026.t1 440 486 +
L2SC0000045	rubus_genome	CDS	283269	283331	100	+	0	ID=Rr07026.t1.mrna1.cds4;Name=Rr07026.t1;Parent=Rr07026.t1.mrna1;Target=Rr07026.t1 487 549 +
L2SC0000045	rubus_genome	CDS	285220	285352	100	+	0	ID=Rr07026.t1.mrna1.cds5;Name=Rr07026.t1;Parent=Rr07026.t1.mrna1;Target=Rr07026.t1 550 682 +
L2SC0000045	rubus_genome	CDS	285623	285663	100	+	1	ID=Rr07026.t1.mrna1.cds6;Name=Rr07026.t1;Parent=Rr07026.t1.mrna1;Target=Rr07026.t1 683 723 +
L2SC0000045	rubus_genome	gene	291428	297279	.	-	.	ID=Rr07027.t1.path1;Name=Rr07027.t1
L2SC0000045	rubus_genome	mRNA	291428	297279	.	-	.	ID=Rr07027.t1.mrna1;Name=Rr07027.t1;Parent=Rr07027.t1.path1;coverage=100.0;identity=100.0;matches=1053;mismatches=0;indels=0;unknowns=0
L2SC0000045	rubus_genome	exon	297135	297279	100	-	.	ID=Rr07027.t1.mrna1.exon1;Name=Rr07027.t1;Parent=Rr07027.t1.mrna1;Target=Rr07027.t1 1 145 +
L2SC0000045	rubus_genome	exon	296486	296665	100	-	.	ID=Rr07027.t1.mrna1.exon2;Name=Rr07027.t1;Parent=Rr07027.t1.mrna1;Target=Rr07027.t1 146 325 +
L2SC0000045	rubus_genome	exon	293748	294041	100	-	.	ID=Rr07027.t1.mrna1.exon3;Name=Rr07027.t1;Parent=Rr07027.t1.mrna1;Target=Rr07027.t1 326 619 +
L2SC0000045	rubus_genome	exon	292751	293032	100	-	.	ID=Rr07027.t1.mrna1.exon4;Name=Rr07027.t1;Parent=Rr07027.t1.mrna1;Target=Rr07027.t1 620 901 +
L2SC0000045	rubus_genome	exon	291428	291579	100	-	.	ID=Rr07027.t1.mrna1.exon5;Name=Rr07027.t1;Parent=Rr07027.t1.mrna1;Target=Rr07027.t1 902 1053 +
L2SC0000045	rubus_genome	CDS	297135	297279	100	-	0	ID=Rr07027.t1.mrna1.cds1;Name=Rr07027.t1;Parent=Rr07027.t1.mrna1;Target=Rr07027.t1 1 145 +
L2SC0000045	rubus_genome	CDS	296486	296665	100	-	1	ID=Rr07027.t1.mrna1.cds2;Name=Rr07027.t1;Parent=Rr07027.t1.mrna1;Target=Rr07027.t1 146 325 +
L2SC0000045	rubus_genome	CDS	293748	294041	100	-	1	ID=Rr07027.t1.mrna1.cds3;Name=Rr07027.t1;Parent=Rr07027.t1.mrna1;Target=Rr07027.t1 326 619 +
L2SC0000045	rubus_genome	CDS	292751	293032	100	-	1	ID=Rr07027.t1.mrna1.cds4;Name=Rr07027.t1;Parent=Rr07027.t1.mrna1;Target=Rr07027.t1 620 901 +
L2SC0000045	rubus_genome	CDS	291428	291579	100	-	1	ID=Rr07027.t1.mrna1.cds5;Name=Rr07027.t1;Parent=Rr07027.t1.mrna1;Target=Rr07027.t1 902 1053 +
L2SC0000045	rubus_genome	gene	301612	303669	.	+	.	ID=Rr07028.t1.path1;Name=Rr07028.t1
L2SC0000045	rubus_genome	mRNA	301612	303669	.	+	.	ID=Rr07028.t1.mrna1;Name=Rr07028.t1;Parent=Rr07028.t1.path1;coverage=100.0;identity=100.0;matches=1914;mismatches=0;indels=0;unknowns=0
L2SC0000045	rubus_genome	exon	301612	302308	100	+	.	ID=Rr07028.t1.mrna1.exon1;Name=Rr07028.t1;Parent=Rr07028.t1.mrna1;Target=Rr07028.t1 1 697 +
L2SC0000045	rubus_genome	exon	302453	303669	100	+	.	ID=Rr07028.t1.mrna1.exon2;Name=Rr07028.t1;Parent=Rr07028.t1.mrna1;Target=Rr07028.t1 698 1914 +
L2SC0000045	rubus_genome	CDS	301612	302308	100	+	0	ID=Rr07028.t1.mrna1.cds1;Name=Rr07028.t1;Parent=Rr07028.t1.mrna1;Target=Rr07028.t1 1 697 +
L2SC0000045	rubus_genome	CDS	302453	303669	100	+	1	ID=Rr07028.t1.mrna1.cds2;Name=Rr07028.t1;Parent=Rr07028.t1.mrna1;Target=Rr07028.t1 698 1914 +
L2SC0000045	rubus_genome	gene	312849	314498	.	-	.	ID=Rr07029.t1.path1;Name=Rr07029.t1
L2SC0000045	rubus_genome	mRNA	312849	314498	.	-	.	ID=Rr07029.t1.mrna1;Name=Rr07029.t1;Parent=Rr07029.t1.path1;coverage=100.0;identity=100.0;matches=870;mismatches=0;indels=0;unknowns=0
L2SC0000045	rubus_genome	exon	314266	314498	100	-	.	ID=Rr07029.t1.mrna1.exon1;Name=Rr07029.t1;Parent=Rr07029.t1.mrna1;Target=Rr07029.t1 1 233 +
L2SC0000045	rubus_genome	exon	312849	313485	100	-	.	ID=Rr07029.t1.mrna1.exon2;Name=Rr07029.t1;Parent=Rr07029.t1.mrna1;Target=Rr07029.t1 234 870 +
L2SC0000045	rubus_genome	CDS	314266	314498	100	-	0	ID=Rr07029.t1.mrna1.cds1;Name=Rr07029.t1;Parent=Rr07029.t1.mrna1;Target=Rr07029.t1 1 233 +
L2SC0000045	rubus_genome	CDS	312849	313485	100	-	2	ID=Rr07029.t1.mrna1.cds2;Name=Rr07029.t1;Parent=Rr07029.t1.mrna1;Target=Rr07029.t1 234 870 +
L2SC0000045	rubus_genome	gene	336961	338341	.	+	.	ID=Rr07031.t1.path1;Name=Rr07031.t1
L2SC0000045	rubus_genome	mRNA	336961	338341	.	+	.	ID=Rr07031.t1.mrna1;Name=Rr07031.t1;Parent=Rr07031.t1.path1;coverage=100.0;identity=100.0;matches=720;mismatches=0;indels=0;unknowns=0
L2SC0000045	rubus_genome	exon	336961	337146	100	+	.	ID=Rr07031.t1.mrna1.exon1;Name=Rr07031.t1;Parent=Rr07031.t1.mrna1;Target=Rr07031.t1 1 186 +
L2SC0000045	rubus_genome	exon	337808	338341	100	+	.	ID=Rr07031.t1.mrna1.exon2;Name=Rr07031.t1;Parent=Rr07031.t1.mrna1;Target=Rr07031.t1 187 720 +
L2SC0000045	rubus_genome	CDS	336961	337146	100	+	0	ID=Rr07031.t1.mrna1.cds1;Name=Rr07031.t1;Parent=Rr07031.t1.mrna1;Target=Rr07031.t1 1 186 +
L2SC0000045	rubus_genome	CDS	337808	338341	100	+	0	ID=Rr07031.t1.mrna1.cds2;Name=Rr07031.t1;Parent=Rr07031.t1.mrna1;Target=Rr07031.t1 187 720 +
L2SC0000045	rubus_genome	gene	339928	342603	.	-	.	ID=Rr07032.t1.path1;Name=Rr07032.t1
L2SC0000045	rubus_genome	mRNA	339928	342603	.	-	.	ID=Rr07032.t1.mrna1;Name=Rr07032.t1;Parent=Rr07032.t1.path1;coverage=100.0;identity=100.0;matches=2430;mismatches=0;indels=0;unknowns=0
L2SC0000045	rubus_genome	exon	341283	342603	100	-	.	ID=Rr07032.t1.mrna1.exon1;Name=Rr07032.t1;Parent=Rr07032.t1.mrna1;Target=Rr07032.t1 1 1321 +
L2SC0000045	rubus_genome	exon	339928	341036	100	-	.	ID=Rr07032.t1.mrna1.exon2;Name=Rr07032.t1;Parent=Rr07032.t1.mrna1;Target=Rr07032.t1 1322 2430 +
L2SC0000045	rubus_genome	CDS	341283	342603	100	-	0	ID=Rr07032.t1.mrna1.cds1;Name=Rr07032.t1;Parent=Rr07032.t1.mrna1;Target=Rr07032.t1 1 1321 +
L2SC0000045	rubus_genome	CDS	339928	341036	100	-	1	ID=Rr07032.t1.mrna1.cds2;Name=Rr07032.t1;Parent=Rr07032.t1.mrna1;Target=Rr07032.t1 1322 2430 +
L2SC0000045	rubus_genome	gene	343080	345393	.	-	.	ID=Rr07033.t1.path1;Name=Rr07033.t1
L2SC0000045	rubus_genome	mRNA	343080	345393	.	-	.	ID=Rr07033.t1.mrna1;Name=Rr07033.t1;Parent=Rr07033.t1.path1;coverage=100.0;identity=100.0;matches=1980;mismatches=0;indels=0;unknowns=0
L2SC0000045	rubus_genome	exon	345353	345393	100	-	.	ID=Rr07033.t1.mrna1.exon1;Name=Rr07033.t1;Parent=Rr07033.t1.mrna1;Target=Rr07033.t1 1 41 +
L2SC0000045	rubus_genome	exon	344916	345262	100	-	.	ID=Rr07033.t1.mrna1.exon2;Name=Rr07033.t1;Parent=Rr07033.t1.mrna1;Target=Rr07033.t1 42 388 +
L2SC0000045	rubus_genome	exon	344176	344842	100	-	.	ID=Rr07033.t1.mrna1.exon3;Name=Rr07033.t1;Parent=Rr07033.t1.mrna1;Target=Rr07033.t1 389 1055 +
L2SC0000045	rubus_genome	exon	343080	344004	100	-	.	ID=Rr07033.t1.mrna1.exon4;Name=Rr07033.t1;Parent=Rr07033.t1.mrna1;Target=Rr07033.t1 1056 1980 +
L2SC0000045	rubus_genome	CDS	345353	345393	100	-	0	ID=Rr07033.t1.mrna1.cds1;Name=Rr07033.t1;Parent=Rr07033.t1.mrna1;Target=Rr07033.t1 1 41 +
L2SC0000045	rubus_genome	CDS	344916	345262	100	-	2	ID=Rr07033.t1.mrna1.cds2;Name=Rr07033.t1;Parent=Rr07033.t1.mrna1;Target=Rr07033.t1 42 388 +
L2SC0000045	rubus_genome	CDS	344176	344842	100	-	1	ID=Rr07033.t1.mrna1.cds3;Name=Rr07033.t1;Parent=Rr07033.t1.mrna1;Target=Rr07033.t1 389 1055 +
L2SC0000045	rubus_genome	CDS	343080	344004	100	-	2	ID=Rr07033.t1.mrna1.cds4;Name=Rr07033.t1;Parent=Rr07033.t1.mrna1;Target=Rr07033.t1 1056 1980 +
L2SC0000045	rubus_genome	gene	363439	364224	.	+	.	ID=Rr07034.t1.path1;Name=Rr07034.t1
L2SC0000045	rubus_genome	mRNA	363439	364224	.	+	.	ID=Rr07034.t1.mrna1;Name=Rr07034.t1;Parent=Rr07034.t1.path1;coverage=100.0;identity=100.0;matches=786;mismatches=0;indels=0;unknowns=0
L2SC0000045	rubus_genome	exon	363439	364224	100	+	.	ID=Rr07034.t1.mrna1.exon1;Name=Rr07034.t1;Parent=Rr07034.t1.mrna1;Target=Rr07034.t1 786 1 .
L2SC0000045	rubus_genome	CDS	363439	364224	100	+	0	ID=Rr07034.t1.mrna1.cds1;Name=Rr07034.t1;Parent=Rr07034.t1.mrna1;Target=Rr07034.t1 786 1 .
L2SC0000045	rubus_genome	gene	368364	368786	.	-	.	ID=Rr07035.t1.path1;Name=Rr07035.t1
L2SC0000045	rubus_genome	mRNA	368364	368786	.	-	.	ID=Rr07035.t1.mrna1;Name=Rr07035.t1;Parent=Rr07035.t1.path1;coverage=100.0;identity=100.0;matches=423;mismatches=0;indels=0;unknowns=0
L2SC0000045	rubus_genome	exon	368364	368786	100	-	.	ID=Rr07035.t1.mrna1.exon1;Name=Rr07035.t1;Parent=Rr07035.t1.mrna1;Target=Rr07035.t1 423 1 .
L2SC0000045	rubus_genome	CDS	368364	368786	100	-	0	ID=Rr07035.t1.mrna1.cds1;Name=Rr07035.t1;Parent=Rr07035.t1.mrna1;Target=Rr07035.t1 423 1 .
L2SC0000045	rubus_genome	gene	467188	467694	.	+	.	ID=Rr07040.t1.path1;Name=Rr07040.t1
L2SC0000045	rubus_genome	mRNA	467188	467694	.	+	.	ID=Rr07040.t1.mrna1;Name=Rr07040.t1;Parent=Rr07040.t1.path1;coverage=100.0;identity=100.0;matches=507;mismatches=0;indels=0;unknowns=0
L2SC0000045	rubus_genome	exon	467188	467694	100	+	.	ID=Rr07040.t1.mrna1.exon1;Name=Rr07040.t1;Parent=Rr07040.t1.mrna1;Target=Rr07040.t1 507 1 .
L2SC0000045	rubus_genome	CDS	467188	467694	100	+	0	ID=Rr07040.t1.mrna1.cds1;Name=Rr07040.t1;Parent=Rr07040.t1.mrna1;Target=Rr07040.t1 507 1 .
L2SC0000045	rubus_genome	gene	471943	472389	.	+	.	ID=Rr07041.t1.path1;Name=Rr07041.t1
L2SC0000045	rubus_genome	mRNA	471943	472389	.	+	.	ID=Rr07041.t1.mrna1;Name=Rr07041.t1;Parent=Rr07041.t1.path1;coverage=100.0;identity=100.0;matches=447;mismatches=0;indels=0;unknowns=0
L2SC0000045	rubus_genome	exon	471943	472389	100	+	.	ID=Rr07041.t1.mrna1.exon1;Name=Rr07041.t1;Parent=Rr07041.t1.mrna1;Target=Rr07041.t1 447 1 .
L2SC0000045	rubus_genome	CDS	471943	472389	100	+	0	ID=Rr07041.t1.mrna1.cds1;Name=Rr07041.t1;Parent=Rr07041.t1.mrna1;Target=Rr07041.t1 447 1 .
L2SC0000045	rubus_genome	gene	474606	476484	.	+	.	ID=Rr07042.t1.path1;Name=Rr07042.t1
L2SC0000045	rubus_genome	mRNA	474606	476484	.	+	.	ID=Rr07042.t1.mrna1;Name=Rr07042.t1;Parent=Rr07042.t1.path1;coverage=100.0;identity=100.0;matches=1158;mismatches=0;indels=0;unknowns=0
L2SC0000045	rubus_genome	exon	474606	475030	100	+	.	ID=Rr07042.t1.mrna1.exon1;Name=Rr07042.t1;Parent=Rr07042.t1.mrna1;Target=Rr07042.t1 1 425 +
L2SC0000045	rubus_genome	exon	475752	476484	100	+	.	ID=Rr07042.t1.mrna1.exon2;Name=Rr07042.t1;Parent=Rr07042.t1.mrna1;Target=Rr07042.t1 426 1158 +
L2SC0000045	rubus_genome	CDS	474606	475030	100	+	0	ID=Rr07042.t1.mrna1.cds1;Name=Rr07042.t1;Parent=Rr07042.t1.mrna1;Target=Rr07042.t1 1 425 +
L2SC0000045	rubus_genome	CDS	475752	476484	100	+	2	ID=Rr07042.t1.mrna1.cds2;Name=Rr07042.t1;Parent=Rr07042.t1.mrna1;Target=Rr07042.t1 426 1158 +
L2SC0000045	rubus_genome	gene	478865	481004	.	+	.	ID=Rr07043.t1.path1;Name=Rr07043.t1
L2SC0000045	rubus_genome	mRNA	478865	481004	.	+	.	ID=Rr07043.t1.mrna1;Name=Rr07043.t1;Parent=Rr07043.t1.path1;coverage=100.0;identity=100.0;matches=1263;mismatches=0;indels=0;unknowns=0
L2SC0000045	rubus_genome	exon	478865	479253	100	+	.	ID=Rr07043.t1.mrna1.exon1;Name=Rr07043.t1;Parent=Rr07043.t1.mrna1;Target=Rr07043.t1 1 389 +
L2SC0000045	rubus_genome	exon	480035	480323	100	+	.	ID=Rr07043.t1.mrna1.exon2;Name=Rr07043.t1;Parent=Rr07043.t1.mrna1;Target=Rr07043.t1 390 678 +
L2SC0000045	rubus_genome	exon	480420	481004	100	+	.	ID=Rr07043.t1.mrna1.exon3;Name=Rr07043.t1;Parent=Rr07043.t1.mrna1;Target=Rr07043.t1 679 1263 +
L2SC0000045	rubus_genome	CDS	478865	479253	100	+	0	ID=Rr07043.t1.mrna1.cds1;Name=Rr07043.t1;Parent=Rr07043.t1.mrna1;Target=Rr07043.t1 1 389 +
L2SC0000045	rubus_genome	CDS	480035	480323	100	+	2	ID=Rr07043.t1.mrna1.cds2;Name=Rr07043.t1;Parent=Rr07043.t1.mrna1;Target=Rr07043.t1 390 678 +
L2SC0000045	rubus_genome	CDS	480420	481004	100	+	0	ID=Rr07043.t1.mrna1.cds3;Name=Rr07043.t1;Parent=Rr07043.t1.mrna1;Target=Rr07043.t1 679 1263 +
L2SC0000045	rubus_genome	gene	505180	507224	.	+	.	ID=Rr07045.t1.path1;Name=Rr07045.t1
L2SC0000045	rubus_genome	mRNA	505180	507224	.	+	.	ID=Rr07045.t1.mrna1;Name=Rr07045.t1;Parent=Rr07045.t1.path1;coverage=100.0;identity=100.0;matches=969;mismatches=0;indels=0;unknowns=0
L2SC0000045	rubus_genome	exon	505180	505754	100	+	.	ID=Rr07045.t1.mrna1.exon1;Name=Rr07045.t1;Parent=Rr07045.t1.mrna1;Target=Rr07045.t1 1 575 +
L2SC0000045	rubus_genome	exon	505858	505911	100	+	.	ID=Rr07045.t1.mrna1.exon2;Name=Rr07045.t1;Parent=Rr07045.t1.mrna1;Target=Rr07045.t1 576 629 +
L2SC0000045	rubus_genome	exon	506041	506204	100	+	.	ID=Rr07045.t1.mrna1.exon3;Name=Rr07045.t1;Parent=Rr07045.t1.mrna1;Target=Rr07045.t1 630 793 +
L2SC0000045	rubus_genome	exon	507049	507224	100	+	.	ID=Rr07045.t1.mrna1.exon4;Name=Rr07045.t1;Parent=Rr07045.t1.mrna1;Target=Rr07045.t1 794 969 +
L2SC0000045	rubus_genome	CDS	505180	505754	100	+	0	ID=Rr07045.t1.mrna1.cds1;Name=Rr07045.t1;Parent=Rr07045.t1.mrna1;Target=Rr07045.t1 1 575 +
L2SC0000045	rubus_genome	CDS	505858	505911	100	+	2	ID=Rr07045.t1.mrna1.cds2;Name=Rr07045.t1;Parent=Rr07045.t1.mrna1;Target=Rr07045.t1 576 629 +
L2SC0000045	rubus_genome	CDS	506041	506204	100	+	2	ID=Rr07045.t1.mrna1.cds3;Name=Rr07045.t1;Parent=Rr07045.t1.mrna1;Target=Rr07045.t1 630 793 +
L2SC0000045	rubus_genome	CDS	507049	507224	100	+	1	ID=Rr07045.t1.mrna1.cds4;Name=Rr07045.t1;Parent=Rr07045.t1.mrna1;Target=Rr07045.t1 794 969 +
L2SC0000045	rubus_genome	gene	519190	523333	.	+	.	ID=Rr07046.t1.path1;Name=Rr07046.t1
L2SC0000045	rubus_genome	mRNA	519190	523333	.	+	.	ID=Rr07046.t1.mrna1;Name=Rr07046.t1;Parent=Rr07046.t1.path1;coverage=100.0;identity=100.0;matches=663;mismatches=0;indels=0;unknowns=0
L2SC0000045	rubus_genome	exon	519190	519359	100	+	.	ID=Rr07046.t1.mrna1.exon1;Name=Rr07046.t1;Parent=Rr07046.t1.mrna1;Target=Rr07046.t1 1 170 +
L2SC0000045	rubus_genome	exon	521110	521353	100	+	.	ID=Rr07046.t1.mrna1.exon2;Name=Rr07046.t1;Parent=Rr07046.t1.mrna1;Target=Rr07046.t1 171 414 +
L2SC0000045	rubus_genome	exon	523085	523333	100	+	.	ID=Rr07046.t1.mrna1.exon3;Name=Rr07046.t1;Parent=Rr07046.t1.mrna1;Target=Rr07046.t1 415 663 +
L2SC0000045	rubus_genome	CDS	519190	519359	100	+	0	ID=Rr07046.t1.mrna1.cds1;Name=Rr07046.t1;Parent=Rr07046.t1.mrna1;Target=Rr07046.t1 1 170 +
L2SC0000045	rubus_genome	CDS	521110	521353	100	+	2	ID=Rr07046.t1.mrna1.cds2;Name=Rr07046.t1;Parent=Rr07046.t1.mrna1;Target=Rr07046.t1 171 414 +
L2SC0000045	rubus_genome	CDS	523085	523333	100	+	0	ID=Rr07046.t1.mrna1.cds3;Name=Rr07046.t1;Parent=Rr07046.t1.mrna1;Target=Rr07046.t1 415 663 +
L2SC0000045	rubus_genome	gene	531510	535031	.	-	.	ID=Rr07047.t1.path1;Name=Rr07047.t1
L2SC0000045	rubus_genome	mRNA	531510	535031	.	-	.	ID=Rr07047.t1.mrna1;Name=Rr07047.t1;Parent=Rr07047.t1.path1;coverage=100.0;identity=100.0;matches=1656;mismatches=0;indels=0;unknowns=0
L2SC0000045	rubus_genome	exon	534984	535031	100	-	.	ID=Rr07047.t1.mrna1.exon1;Name=Rr07047.t1;Parent=Rr07047.t1.mrna1;Target=Rr07047.t1 1 48 +
L2SC0000045	rubus_genome	exon	534839	534904	100	-	.	ID=Rr07047.t1.mrna1.exon2;Name=Rr07047.t1;Parent=Rr07047.t1.mrna1;Target=Rr07047.t1 49 114 +
L2SC0000045	rubus_genome	exon	532807	533364	100	-	.	ID=Rr07047.t1.mrna1.exon3;Name=Rr07047.t1;Parent=Rr07047.t1.mrna1;Target=Rr07047.t1 115 672 +
L2SC0000045	rubus_genome	exon	532298	532580	100	-	.	ID=Rr07047.t1.mrna1.exon4;Name=Rr07047.t1;Parent=Rr07047.t1.mrna1;Target=Rr07047.t1 673 955 +
L2SC0000045	rubus_genome	exon	531510	532210	100	-	.	ID=Rr07047.t1.mrna1.exon5;Name=Rr07047.t1;Parent=Rr07047.t1.mrna1;Target=Rr07047.t1 956 1656 +
L2SC0000045	rubus_genome	CDS	534984	535031	100	-	0	ID=Rr07047.t1.mrna1.cds1;Name=Rr07047.t1;Parent=Rr07047.t1.mrna1;Target=Rr07047.t1 1 48 +
L2SC0000045	rubus_genome	CDS	534839	534904	100	-	0	ID=Rr07047.t1.mrna1.cds2;Name=Rr07047.t1;Parent=Rr07047.t1.mrna1;Target=Rr07047.t1 49 114 +
L2SC0000045	rubus_genome	CDS	532807	533364	100	-	0	ID=Rr07047.t1.mrna1.cds3;Name=Rr07047.t1;Parent=Rr07047.t1.mrna1;Target=Rr07047.t1 115 672 +
L2SC0000045	rubus_genome	CDS	532298	532580	100	-	0	ID=Rr07047.t1.mrna1.cds4;Name=Rr07047.t1;Parent=Rr07047.t1.mrna1;Target=Rr07047.t1 673 955 +
L2SC0000045	rubus_genome	CDS	531510	532210	100	-	1	ID=Rr07047.t1.mrna1.cds5;Name=Rr07047.t1;Parent=Rr07047.t1.mrna1;Target=Rr07047.t1 956 1656 +
L2SC0000045	rubus_genome	gene	545069	553807	.	+	.	ID=Rr07049.t1.path1;Name=Rr07049.t1
L2SC0000045	rubus_genome	mRNA	545069	553807	.	+	.	ID=Rr07049.t1.mrna1;Name=Rr07049.t1;Parent=Rr07049.t1.path1;coverage=100.0;identity=100.0;matches=5625;mismatches=0;indels=0;unknowns=0
L2SC0000045	rubus_genome	exon	545069	547459	100	+	.	ID=Rr07049.t1.mrna1.exon1;Name=Rr07049.t1;Parent=Rr07049.t1.mrna1;Target=Rr07049.t1 1 2391 +
L2SC0000045	rubus_genome	exon	547741	548178	100	+	.	ID=Rr07049.t1.mrna1.exon2;Name=Rr07049.t1;Parent=Rr07049.t1.mrna1;Target=Rr07049.t1 2392 2829 +
L2SC0000045	rubus_genome	exon	548314	548793	100	+	.	ID=Rr07049.t1.mrna1.exon3;Name=Rr07049.t1;Parent=Rr07049.t1.mrna1;Target=Rr07049.t1 2830 3309 +
L2SC0000045	rubus_genome	exon	549122	549898	100	+	.	ID=Rr07049.t1.mrna1.exon4;Name=Rr07049.t1;Parent=Rr07049.t1.mrna1;Target=Rr07049.t1 3310 4086 +
L2SC0000045	rubus_genome	exon	550023	550700	100	+	.	ID=Rr07049.t1.mrna1.exon5;Name=Rr07049.t1;Parent=Rr07049.t1.mrna1;Target=Rr07049.t1 4087 4764 +
L2SC0000045	rubus_genome	exon	551055	551805	100	+	.	ID=Rr07049.t1.mrna1.exon6;Name=Rr07049.t1;Parent=Rr07049.t1.mrna1;Target=Rr07049.t1 4765 5515 +
L2SC0000045	rubus_genome	exon	552889	552911	100	+	.	ID=Rr07049.t1.mrna1.exon7;Name=Rr07049.t1;Parent=Rr07049.t1.mrna1;Target=Rr07049.t1 5516 5538 +
L2SC0000045	rubus_genome	exon	553721	553807	100	+	.	ID=Rr07049.t1.mrna1.exon8;Name=Rr07049.t1;Parent=Rr07049.t1.mrna1;Target=Rr07049.t1 5539 5625 +
L2SC0000045	rubus_genome	CDS	545069	547459	100	+	0	ID=Rr07049.t1.mrna1.cds1;Name=Rr07049.t1;Parent=Rr07049.t1.mrna1;Target=Rr07049.t1 1 2391 +
L2SC0000045	rubus_genome	CDS	547741	548178	100	+	0	ID=Rr07049.t1.mrna1.cds2;Name=Rr07049.t1;Parent=Rr07049.t1.mrna1;Target=Rr07049.t1 2392 2829 +
L2SC0000045	rubus_genome	CDS	548314	548793	100	+	0	ID=Rr07049.t1.mrna1.cds3;Name=Rr07049.t1;Parent=Rr07049.t1.mrna1;Target=Rr07049.t1 2830 3309 +
L2SC0000045	rubus_genome	CDS	549122	549898	100	+	0	ID=Rr07049.t1.mrna1.cds4;Name=Rr07049.t1;Parent=Rr07049.t1.mrna1;Target=Rr07049.t1 3310 4086 +
L2SC0000045	rubus_genome	CDS	550023	550700	100	+	0	ID=Rr07049.t1.mrna1.cds5;Name=Rr07049.t1;Parent=Rr07049.t1.mrna1;Target=Rr07049.t1 4087 4764 +
L2SC0000045	rubus_genome	CDS	551055	551805	100	+	0	ID=Rr07049.t1.mrna1.cds6;Name=Rr07049.t1;Parent=Rr07049.t1.mrna1;Target=Rr07049.t1 4765 5515 +
L2SC0000045	rubus_genome	CDS	552889	552911	100	+	1	ID=Rr07049.t1.mrna1.cds7;Name=Rr07049.t1;Parent=Rr07049.t1.mrna1;Target=Rr07049.t1 5516 5538 +
L2SC0000045	rubus_genome	CDS	553721	553807	100	+	0	ID=Rr07049.t1.mrna1.cds8;Name=Rr07049.t1;Parent=Rr07049.t1.mrna1;Target=Rr07049.t1 5539 5625 +
L2SC0000045	rubus_genome	gene	576631	578918	.	-	.	ID=Rr07050.t1.path1;Name=Rr07050.t1
L2SC0000045	rubus_genome	mRNA	576631	578918	.	-	.	ID=Rr07050.t1.mrna1;Name=Rr07050.t1;Parent=Rr07050.t1.path1;coverage=100.0;identity=100.0;matches=1608;mismatches=0;indels=0;unknowns=0
L2SC0000045	rubus_genome	exon	578454	578918	100	-	.	ID=Rr07050.t1.mrna1.exon1;Name=Rr07050.t1;Parent=Rr07050.t1.mrna1;Target=Rr07050.t1 1 465 +
L2SC0000045	rubus_genome	exon	578065	578342	100	-	.	ID=Rr07050.t1.mrna1.exon2;Name=Rr07050.t1;Parent=Rr07050.t1.mrna1;Target=Rr07050.t1 466 743 +
L2SC0000045	rubus_genome	exon	577902	577986	100	-	.	ID=Rr07050.t1.mrna1.exon3;Name=Rr07050.t1;Parent=Rr07050.t1.mrna1;Target=Rr07050.t1 744 828 +
L2SC0000045	rubus_genome	exon	577531	577650	100	-	.	ID=Rr07050.t1.mrna1.exon4;Name=Rr07050.t1;Parent=Rr07050.t1.mrna1;Target=Rr07050.t1 829 948 +
L2SC0000045	rubus_genome	exon	577308	577454	100	-	.	ID=Rr07050.t1.mrna1.exon5;Name=Rr07050.t1;Parent=Rr07050.t1.mrna1;Target=Rr07050.t1 949 1095 +
L2SC0000045	rubus_genome	exon	577038	577223	100	-	.	ID=Rr07050.t1.mrna1.exon6;Name=Rr07050.t1;Parent=Rr07050.t1.mrna1;Target=Rr07050.t1 1096 1281 +
L2SC0000045	rubus_genome	exon	576631	576957	100	-	.	ID=Rr07050.t1.mrna1.exon7;Name=Rr07050.t1;Parent=Rr07050.t1.mrna1;Target=Rr07050.t1 1282 1608 +
L2SC0000045	rubus_genome	CDS	578454	578918	100	-	0	ID=Rr07050.t1.mrna1.cds1;Name=Rr07050.t1;Parent=Rr07050.t1.mrna1;Target=Rr07050.t1 1 465 +
L2SC0000045	rubus_genome	CDS	578065	578342	100	-	0	ID=Rr07050.t1.mrna1.cds2;Name=Rr07050.t1;Parent=Rr07050.t1.mrna1;Target=Rr07050.t1 466 743 +
L2SC0000045	rubus_genome	CDS	577902	577986	100	-	2	ID=Rr07050.t1.mrna1.cds3;Name=Rr07050.t1;Parent=Rr07050.t1.mrna1;Target=Rr07050.t1 744 828 +
L2SC0000045	rubus_genome	CDS	577531	577650	100	-	0	ID=Rr07050.t1.mrna1.cds4;Name=Rr07050.t1;Parent=Rr07050.t1.mrna1;Target=Rr07050.t1 829 948 +
L2SC0000045	rubus_genome	CDS	577308	577454	100	-	0	ID=Rr07050.t1.mrna1.cds5;Name=Rr07050.t1;Parent=Rr07050.t1.mrna1;Target=Rr07050.t1 949 1095 +
L2SC0000045	rubus_genome	CDS	577038	577223	100	-	0	ID=Rr07050.t1.mrna1.cds6;Name=Rr07050.t1;Parent=Rr07050.t1.mrna1;Target=Rr07050.t1 1096 1281 +
L2SC0000045	rubus_genome	CDS	576631	576957	100	-	0	ID=Rr07050.t1.mrna1.cds7;Name=Rr07050.t1;Parent=Rr07050.t1.mrna1;Target=Rr07050.t1 1282 1608 +
L2SC0000045	rubus_genome	gene	578963	583416	.	-	.	ID=Rr07051.t1.path1;Name=Rr07051.t1
L2SC0000045	rubus_genome	mRNA	578963	583416	.	-	.	ID=Rr07051.t1.mrna1;Name=Rr07051.t1;Parent=Rr07051.t1.path1;coverage=100.0;identity=100.0;matches=2259;mismatches=0;indels=0;unknowns=0
L2SC0000045	rubus_genome	exon	582179	583416	100	-	.	ID=Rr07051.t1.mrna1.exon1;Name=Rr07051.t1;Parent=Rr07051.t1.mrna1;Target=Rr07051.t1 1 1238 +
L2SC0000045	rubus_genome	exon	581712	581935	100	-	.	ID=Rr07051.t1.mrna1.exon2;Name=Rr07051.t1;Parent=Rr07051.t1.mrna1;Target=Rr07051.t1 1239 1462 +
L2SC0000045	rubus_genome	exon	580032	580149	100	-	.	ID=Rr07051.t1.mrna1.exon3;Name=Rr07051.t1;Parent=Rr07051.t1.mrna1;Target=Rr07051.t1 1463 1580 +
L2SC0000045	rubus_genome	exon	579889	579946	100	-	.	ID=Rr07051.t1.mrna1.exon4;Name=Rr07051.t1;Parent=Rr07051.t1.mrna1;Target=Rr07051.t1 1581 1638 +
L2SC0000045	rubus_genome	exon	579269	579793	100	-	.	ID=Rr07051.t1.mrna1.exon5;Name=Rr07051.t1;Parent=Rr07051.t1.mrna1;Target=Rr07051.t1 1639 2163 +
L2SC0000045	rubus_genome	exon	578963	579058	100	-	.	ID=Rr07051.t1.mrna1.exon6;Name=Rr07051.t1;Parent=Rr07051.t1.mrna1;Target=Rr07051.t1 2164 2259 +
L2SC0000045	rubus_genome	CDS	582179	583416	100	-	0	ID=Rr07051.t1.mrna1.cds1;Name=Rr07051.t1;Parent=Rr07051.t1.mrna1;Target=Rr07051.t1 1 1238 +
L2SC0000045	rubus_genome	CDS	581712	581935	100	-	2	ID=Rr07051.t1.mrna1.cds2;Name=Rr07051.t1;Parent=Rr07051.t1.mrna1;Target=Rr07051.t1 1239 1462 +
L2SC0000045	rubus_genome	CDS	580032	580149	100	-	1	ID=Rr07051.t1.mrna1.cds3;Name=Rr07051.t1;Parent=Rr07051.t1.mrna1;Target=Rr07051.t1 1463 1580 +
L2SC0000045	rubus_genome	CDS	579889	579946	100	-	2	ID=Rr07051.t1.mrna1.cds4;Name=Rr07051.t1;Parent=Rr07051.t1.mrna1;Target=Rr07051.t1 1581 1638 +
L2SC0000045	rubus_genome	CDS	579269	579793	100	-	0	ID=Rr07051.t1.mrna1.cds5;Name=Rr07051.t1;Parent=Rr07051.t1.mrna1;Target=Rr07051.t1 1639 2163 +
L2SC0000045	rubus_genome	CDS	578963	579058	100	-	0	ID=Rr07051.t1.mrna1.cds6;Name=Rr07051.t1;Parent=Rr07051.t1.mrna1;Target=Rr07051.t1 2164 2259 +
L2SC0000045	rubus_genome	gene	589121	589519	.	-	.	ID=Rr07052.t1.path1;Name=Rr07052.t1
L2SC0000045	rubus_genome	mRNA	589121	589519	.	-	.	ID=Rr07052.t1.mrna1;Name=Rr07052.t1;Parent=Rr07052.t1.path1;coverage=100.0;identity=100.0;matches=399;mismatches=0;indels=0;unknowns=0
L2SC0000045	rubus_genome	exon	589121	589519	100	-	.	ID=Rr07052.t1.mrna1.exon1;Name=Rr07052.t1;Parent=Rr07052.t1.mrna1;Target=Rr07052.t1 399 1 .
L2SC0000045	rubus_genome	CDS	589121	589519	100	-	0	ID=Rr07052.t1.mrna1.cds1;Name=Rr07052.t1;Parent=Rr07052.t1.mrna1;Target=Rr07052.t1 399 1 .
L2SC0000045	rubus_genome	gene	601712	602866	.	-	.	ID=Rr07055.t1.path1;Name=Rr07055.t1
L2SC0000045	rubus_genome	mRNA	601712	602866	.	-	.	ID=Rr07055.t1.mrna1;Name=Rr07055.t1;Parent=Rr07055.t1.path1;coverage=100.0;identity=100.0;matches=1065;mismatches=0;indels=0;unknowns=0
L2SC0000045	rubus_genome	exon	602156	602866	100	-	.	ID=Rr07055.t1.mrna1.exon1;Name=Rr07055.t1;Parent=Rr07055.t1.mrna1;Target=Rr07055.t1 1 711 +
L2SC0000045	rubus_genome	exon	601712	602065	100	-	.	ID=Rr07055.t1.mrna1.exon2;Name=Rr07055.t1;Parent=Rr07055.t1.mrna1;Target=Rr07055.t1 712 1065 +
L2SC0000045	rubus_genome	CDS	602156	602866	100	-	0	ID=Rr07055.t1.mrna1.cds1;Name=Rr07055.t1;Parent=Rr07055.t1.mrna1;Target=Rr07055.t1 1 711 +
L2SC0000045	rubus_genome	CDS	601712	602065	100	-	0	ID=Rr07055.t1.mrna1.cds2;Name=Rr07055.t1;Parent=Rr07055.t1.mrna1;Target=Rr07055.t1 712 1065 +
L2SC0000045	rubus_genome	gene	603002	606819	.	-	.	ID=Rr07056.t1.path1;Name=Rr07056.t1
L2SC0000045	rubus_genome	mRNA	603002	606819	.	-	.	ID=Rr07056.t1.mrna1;Name=Rr07056.t1;Parent=Rr07056.t1.path1;coverage=100.0;identity=100.0;matches=1965;mismatches=0;indels=0;unknowns=0
L2SC0000045	rubus_genome	exon	606602	606819	100	-	.	ID=Rr07056.t1.mrna1.exon1;Name=Rr07056.t1;Parent=Rr07056.t1.mrna1;Target=Rr07056.t1 1 218 +
L2SC0000045	rubus_genome	exon	604579	604846	100	-	.	ID=Rr07056.t1.mrna1.exon2;Name=Rr07056.t1;Parent=Rr07056.t1.mrna1;Target=Rr07056.t1 219 486 +
L2SC0000045	rubus_genome	exon	603002	604480	100	-	.	ID=Rr07056.t1.mrna1.exon3;Name=Rr07056.t1;Parent=Rr07056.t1.mrna1;Target=Rr07056.t1 487 1965 +
L2SC0000045	rubus_genome	CDS	606602	606819	100	-	0	ID=Rr07056.t1.mrna1.cds1;Name=Rr07056.t1;Parent=Rr07056.t1.mrna1;Target=Rr07056.t1 1 218 +
L2SC0000045	rubus_genome	CDS	604579	604846	100	-	2	ID=Rr07056.t1.mrna1.cds2;Name=Rr07056.t1;Parent=Rr07056.t1.mrna1;Target=Rr07056.t1 219 486 +
L2SC0000045	rubus_genome	CDS	603002	604480	100	-	0	ID=Rr07056.t1.mrna1.cds3;Name=Rr07056.t1;Parent=Rr07056.t1.mrna1;Target=Rr07056.t1 487 1965 +
L2SC0000045	rubus_genome	gene	618002	625144	.	-	.	ID=Rr07057.t1.path1;Name=Rr07057.t1
L2SC0000045	rubus_genome	mRNA	618002	625144	.	-	.	ID=Rr07057.t1.mrna1;Name=Rr07057.t1;Parent=Rr07057.t1.path1;coverage=100.0;identity=100.0;matches=2559;mismatches=0;indels=0;unknowns=0
L2SC0000045	rubus_genome	exon	625070	625144	100	-	.	ID=Rr07057.t1.mrna1.exon1;Name=Rr07057.t1;Parent=Rr07057.t1.mrna1;Target=Rr07057.t1 1 75 +
L2SC0000045	rubus_genome	exon	624790	624931	100	-	.	ID=Rr07057.t1.mrna1.exon2;Name=Rr07057.t1;Parent=Rr07057.t1.mrna1;Target=Rr07057.t1 76 217 +
L2SC0000045	rubus_genome	exon	620257	620769	100	-	.	ID=Rr07057.t1.mrna1.exon3;Name=Rr07057.t1;Parent=Rr07057.t1.mrna1;Target=Rr07057.t1 218 730 +
L2SC0000045	rubus_genome	exon	618260	619935	100	-	.	ID=Rr07057.t1.mrna1.exon4;Name=Rr07057.t1;Parent=Rr07057.t1.mrna1;Target=Rr07057.t1 731 2406 +
L2SC0000045	rubus_genome	exon	618002	618154	100	-	.	ID=Rr07057.t1.mrna1.exon5;Name=Rr07057.t1;Parent=Rr07057.t1.mrna1;Target=Rr07057.t1 2407 2559 +
L2SC0000045	rubus_genome	CDS	625070	625144	100	-	0	ID=Rr07057.t1.mrna1.cds1;Name=Rr07057.t1;Parent=Rr07057.t1.mrna1;Target=Rr07057.t1 1 75 +
L2SC0000045	rubus_genome	CDS	624790	624931	100	-	0	ID=Rr07057.t1.mrna1.cds2;Name=Rr07057.t1;Parent=Rr07057.t1.mrna1;Target=Rr07057.t1 76 217 +
L2SC0000045	rubus_genome	CDS	620257	620769	100	-	1	ID=Rr07057.t1.mrna1.cds3;Name=Rr07057.t1;Parent=Rr07057.t1.mrna1;Target=Rr07057.t1 218 730 +
L2SC0000045	rubus_genome	CDS	618260	619935	100	-	1	ID=Rr07057.t1.mrna1.cds4;Name=Rr07057.t1;Parent=Rr07057.t1.mrna1;Target=Rr07057.t1 731 2406 +
L2SC0000045	rubus_genome	CDS	618002	618154	100	-	0	ID=Rr07057.t1.mrna1.cds5;Name=Rr07057.t1;Parent=Rr07057.t1.mrna1;Target=Rr07057.t1 2407 2559 +
L2SC0000045	rubus_genome	gene	639578	640903	.	-	.	ID=Rr07058.t1.path1;Name=Rr07058.t1
L2SC0000045	rubus_genome	mRNA	639578	640903	.	-	.	ID=Rr07058.t1.mrna1;Name=Rr07058.t1;Parent=Rr07058.t1.path1;coverage=100.0;identity=100.0;matches=1326;mismatches=0;indels=0;unknowns=0
L2SC0000045	rubus_genome	exon	639578	640903	100	-	.	ID=Rr07058.t1.mrna1.exon1;Name=Rr07058.t1;Parent=Rr07058.t1.mrna1;Target=Rr07058.t1 1326 1 .
L2SC0000045	rubus_genome	CDS	639578	640903	100	-	0	ID=Rr07058.t1.mrna1.cds1;Name=Rr07058.t1;Parent=Rr07058.t1.mrna1;Target=Rr07058.t1 1326 1 .
L2SC0000045	rubus_genome	gene	671143	671439	.	+	.	ID=Rr07062.t1.path1;Name=Rr07062.t1
L2SC0000045	rubus_genome	mRNA	671143	671439	.	+	.	ID=Rr07062.t1.mrna1;Name=Rr07062.t1;Parent=Rr07062.t1.path1;coverage=100.0;identity=100.0;matches=297;mismatches=0;indels=0;unknowns=0
L2SC0000045	rubus_genome	exon	671143	671439	100	+	.	ID=Rr07062.t1.mrna1.exon1;Name=Rr07062.t1;Parent=Rr07062.t1.mrna1;Target=Rr07062.t1 297 1 .
L2SC0000045	rubus_genome	CDS	671143	671439	100	+	0	ID=Rr07062.t1.mrna1.cds1;Name=Rr07062.t1;Parent=Rr07062.t1.mrna1;Target=Rr07062.t1 297 1 .
L2SC0000045	rubus_genome	gene	671539	672978	.	+	.	ID=Rr07063.t1.path1;Name=Rr07063.t1
L2SC0000045	rubus_genome	mRNA	671539	672978	.	+	.	ID=Rr07063.t1.mrna1;Name=Rr07063.t1;Parent=Rr07063.t1.path1;coverage=100.0;identity=100.0;matches=861;mismatches=0;indels=0;unknowns=0
L2SC0000045	rubus_genome	exon	671539	672069	100	+	.	ID=Rr07063.t1.mrna1.exon1;Name=Rr07063.t1;Parent=Rr07063.t1.mrna1;Target=Rr07063.t1 1 531 +
L2SC0000045	rubus_genome	exon	672197	672381	100	+	.	ID=Rr07063.t1.mrna1.exon2;Name=Rr07063.t1;Parent=Rr07063.t1.mrna1;Target=Rr07063.t1 532 716 +
L2SC0000045	rubus_genome	exon	672834	672978	100	+	.	ID=Rr07063.t1.mrna1.exon3;Name=Rr07063.t1;Parent=Rr07063.t1.mrna1;Target=Rr07063.t1 717 861 +
L2SC0000045	rubus_genome	CDS	671539	672069	100	+	0	ID=Rr07063.t1.mrna1.cds1;Name=Rr07063.t1;Parent=Rr07063.t1.mrna1;Target=Rr07063.t1 1 531 +
L2SC0000045	rubus_genome	CDS	672197	672381	100	+	0	ID=Rr07063.t1.mrna1.cds2;Name=Rr07063.t1;Parent=Rr07063.t1.mrna1;Target=Rr07063.t1 532 716 +
L2SC0000045	rubus_genome	CDS	672834	672978	100	+	2	ID=Rr07063.t1.mrna1.cds3;Name=Rr07063.t1;Parent=Rr07063.t1.mrna1;Target=Rr07063.t1 717 861 +
L2SC0000045	rubus_genome	gene	673027	677597	.	+	.	ID=Rr07064.t1.path1;Name=Rr07064.t1
L2SC0000045	rubus_genome	mRNA	673027	677597	.	+	.	ID=Rr07064.t1.mrna1;Name=Rr07064.t1;Parent=Rr07064.t1.path1;coverage=100.0;identity=100.0;matches=1866;mismatches=0;indels=0;unknowns=0
L2SC0000045	rubus_genome	exon	673027	673093	100	+	.	ID=Rr07064.t1.mrna1.exon1;Name=Rr07064.t1;Parent=Rr07064.t1.mrna1;Target=Rr07064.t1 1 67 +
L2SC0000045	rubus_genome	exon	673181	673665	100	+	.	ID=Rr07064.t1.mrna1.exon2;Name=Rr07064.t1;Parent=Rr07064.t1.mrna1;Target=Rr07064.t1 68 552 +
L2SC0000045	rubus_genome	exon	673883	674429	100	+	.	ID=Rr07064.t1.mrna1.exon3;Name=Rr07064.t1;Parent=Rr07064.t1.mrna1;Target=Rr07064.t1 553 1099 +
L2SC0000045	rubus_genome	exon	674542	674884	100	+	.	ID=Rr07064.t1.mrna1.exon4;Name=Rr07064.t1;Parent=Rr07064.t1.mrna1;Target=Rr07064.t1 1100 1442 +
L2SC0000045	rubus_genome	exon	674959	675177	100	+	.	ID=Rr07064.t1.mrna1.exon5;Name=Rr07064.t1;Parent=Rr07064.t1.mrna1;Target=Rr07064.t1 1443 1661 +
L2SC0000045	rubus_genome	exon	677393	677597	100	+	.	ID=Rr07064.t1.mrna1.exon6;Name=Rr07064.t1;Parent=Rr07064.t1.mrna1;Target=Rr07064.t1 1662 1866 +
L2SC0000045	rubus_genome	CDS	673027	673093	100	+	0	ID=Rr07064.t1.mrna1.cds1;Name=Rr07064.t1;Parent=Rr07064.t1.mrna1;Target=Rr07064.t1 1 67 +
L2SC0000045	rubus_genome	CDS	673181	673665	100	+	1	ID=Rr07064.t1.mrna1.cds2;Name=Rr07064.t1;Parent=Rr07064.t1.mrna1;Target=Rr07064.t1 68 552 +
L2SC0000045	rubus_genome	CDS	673883	674429	100	+	0	ID=Rr07064.t1.mrna1.cds3;Name=Rr07064.t1;Parent=Rr07064.t1.mrna1;Target=Rr07064.t1 553 1099 +
L2SC0000045	rubus_genome	CDS	674542	674884	100	+	1	ID=Rr07064.t1.mrna1.cds4;Name=Rr07064.t1;Parent=Rr07064.t1.mrna1;Target=Rr07064.t1 1100 1442 +
L2SC0000045	rubus_genome	CDS	674959	675177	100	+	2	ID=Rr07064.t1.mrna1.cds5;Name=Rr07064.t1;Parent=Rr07064.t1.mrna1;Target=Rr07064.t1 1443 1661 +
L2SC0000045	rubus_genome	CDS	677393	677597	100	+	2	ID=Rr07064.t1.mrna1.cds6;Name=Rr07064.t1;Parent=Rr07064.t1.mrna1;Target=Rr07064.t1 1662 1866 +
L2SC0000045	rubus_genome	gene	681087	687349	.	-	.	ID=Rr07065.t1.path1;Name=Rr07065.t1
L2SC0000045	rubus_genome	mRNA	681087	687349	.	-	.	ID=Rr07065.t1.mrna1;Name=Rr07065.t1;Parent=Rr07065.t1.path1;coverage=100.0;identity=100.0;matches=2457;mismatches=0;indels=0;unknowns=0
L2SC0000045	rubus_genome	exon	687177	687349	100	-	.	ID=Rr07065.t1.mrna1.exon1;Name=Rr07065.t1;Parent=Rr07065.t1.mrna1;Target=Rr07065.t1 1 173 +
L2SC0000045	rubus_genome	exon	685772	686986	100	-	.	ID=Rr07065.t1.mrna1.exon2;Name=Rr07065.t1;Parent=Rr07065.t1.mrna1;Target=Rr07065.t1 174 1388 +
L2SC0000045	rubus_genome	exon	683148	683892	100	-	.	ID=Rr07065.t1.mrna1.exon3;Name=Rr07065.t1;Parent=Rr07065.t1.mrna1;Target=Rr07065.t1 1389 2133 +
L2SC0000045	rubus_genome	exon	682423	682516	100	-	.	ID=Rr07065.t1.mrna1.exon4;Name=Rr07065.t1;Parent=Rr07065.t1.mrna1;Target=Rr07065.t1 2134 2227 +
L2SC0000045	rubus_genome	exon	681087	681316	100	-	.	ID=Rr07065.t1.mrna1.exon5;Name=Rr07065.t1;Parent=Rr07065.t1.mrna1;Target=Rr07065.t1 2228 2457 +
L2SC0000045	rubus_genome	CDS	687177	687349	100	-	0	ID=Rr07065.t1.mrna1.cds1;Name=Rr07065.t1;Parent=Rr07065.t1.mrna1;Target=Rr07065.t1 1 173 +
L2SC0000045	rubus_genome	CDS	685772	686986	100	-	2	ID=Rr07065.t1.mrna1.cds2;Name=Rr07065.t1;Parent=Rr07065.t1.mrna1;Target=Rr07065.t1 174 1388 +
L2SC0000045	rubus_genome	CDS	683148	683892	100	-	2	ID=Rr07065.t1.mrna1.cds3;Name=Rr07065.t1;Parent=Rr07065.t1.mrna1;Target=Rr07065.t1 1389 2133 +
L2SC0000045	rubus_genome	CDS	682423	682516	100	-	0	ID=Rr07065.t1.mrna1.cds4;Name=Rr07065.t1;Parent=Rr07065.t1.mrna1;Target=Rr07065.t1 2134 2227 +
L2SC0000045	rubus_genome	CDS	681087	681316	100	-	1	ID=Rr07065.t1.mrna1.cds5;Name=Rr07065.t1;Parent=Rr07065.t1.mrna1;Target=Rr07065.t1 2228 2457 +
L2SC0000045	rubus_genome	gene	687630	692651	.	+	.	ID=Rr07066.t1.path1;Name=Rr07066.t1
L2SC0000045	rubus_genome	mRNA	687630	692651	.	+	.	ID=Rr07066.t1.mrna1;Name=Rr07066.t1;Parent=Rr07066.t1.path1;coverage=100.0;identity=100.0;matches=639;mismatches=0;indels=0;unknowns=0
L2SC0000045	rubus_genome	exon	687630	687647	100	+	.	ID=Rr07066.t1.mrna1.exon1;Name=Rr07066.t1;Parent=Rr07066.t1.mrna1;Target=Rr07066.t1 1 18 +
L2SC0000045	rubus_genome	exon	688092	688240	100	+	.	ID=Rr07066.t1.mrna1.exon2;Name=Rr07066.t1;Parent=Rr07066.t1.mrna1;Target=Rr07066.t1 19 167 +
L2SC0000045	rubus_genome	exon	688690	688822	100	+	.	ID=Rr07066.t1.mrna1.exon3;Name=Rr07066.t1;Parent=Rr07066.t1.mrna1;Target=Rr07066.t1 168 300 +
L2SC0000045	rubus_genome	exon	689279	689338	100	+	.	ID=Rr07066.t1.mrna1.exon4;Name=Rr07066.t1;Parent=Rr07066.t1.mrna1;Target=Rr07066.t1 301 360 +
L2SC0000045	rubus_genome	exon	689896	689953	100	+	.	ID=Rr07066.t1.mrna1.exon5;Name=Rr07066.t1;Parent=Rr07066.t1.mrna1;Target=Rr07066.t1 361 418 +
L2SC0000045	rubus_genome	exon	692431	692651	100	+	.	ID=Rr07066.t1.mrna1.exon6;Name=Rr07066.t1;Parent=Rr07066.t1.mrna1;Target=Rr07066.t1 419 639 +
L2SC0000045	rubus_genome	CDS	687630	687647	100	+	0	ID=Rr07066.t1.mrna1.cds1;Name=Rr07066.t1;Parent=Rr07066.t1.mrna1;Target=Rr07066.t1 1 18 +
L2SC0000045	rubus_genome	CDS	688092	688240	100	+	0	ID=Rr07066.t1.mrna1.cds2;Name=Rr07066.t1;Parent=Rr07066.t1.mrna1;Target=Rr07066.t1 19 167 +
L2SC0000045	rubus_genome	CDS	688690	688822	100	+	2	ID=Rr07066.t1.mrna1.cds3;Name=Rr07066.t1;Parent=Rr07066.t1.mrna1;Target=Rr07066.t1 168 300 +
L2SC0000045	rubus_genome	CDS	689279	689338	100	+	0	ID=Rr07066.t1.mrna1.cds4;Name=Rr07066.t1;Parent=Rr07066.t1.mrna1;Target=Rr07066.t1 301 360 +
L2SC0000045	rubus_genome	CDS	689896	689953	100	+	0	ID=Rr07066.t1.mrna1.cds5;Name=Rr07066.t1;Parent=Rr07066.t1.mrna1;Target=Rr07066.t1 361 418 +
L2SC0000045	rubus_genome	CDS	692431	692651	100	+	1	ID=Rr07066.t1.mrna1.cds6;Name=Rr07066.t1;Parent=Rr07066.t1.mrna1;Target=Rr07066.t1 419 639 +
L2SC0000045	rubus_genome	gene	695354	696950	.	-	.	ID=Rr07067.t1.path1;Name=Rr07067.t1
L2SC0000045	rubus_genome	mRNA	695354	696950	.	-	.	ID=Rr07067.t1.mrna1;Name=Rr07067.t1;Parent=Rr07067.t1.path1;coverage=100.0;identity=100.0;matches=1005;mismatches=0;indels=0;unknowns=0
L2SC0000045	rubus_genome	exon	696661	696950	100	-	.	ID=Rr07067.t1.mrna1.exon1;Name=Rr07067.t1;Parent=Rr07067.t1.mrna1;Target=Rr07067.t1 1 290 +
L2SC0000045	rubus_genome	exon	695354	696068	100	-	.	ID=Rr07067.t1.mrna1.exon2;Name=Rr07067.t1;Parent=Rr07067.t1.mrna1;Target=Rr07067.t1 291 1005 +
L2SC0000045	rubus_genome	CDS	696661	696950	100	-	0	ID=Rr07067.t1.mrna1.cds1;Name=Rr07067.t1;Parent=Rr07067.t1.mrna1;Target=Rr07067.t1 1 290 +
L2SC0000045	rubus_genome	CDS	695354	696068	100	-	2	ID=Rr07067.t1.mrna1.cds2;Name=Rr07067.t1;Parent=Rr07067.t1.mrna1;Target=Rr07067.t1 291 1005 +
L2SC0000045	rubus_genome	gene	704296	705125	.	+	.	ID=Rr07069.t1.path1;Name=Rr07069.t1
L2SC0000045	rubus_genome	mRNA	704296	705125	.	+	.	ID=Rr07069.t1.mrna1;Name=Rr07069.t1;Parent=Rr07069.t1.path1;coverage=100.0;identity=100.0;matches=753;mismatches=0;indels=0;unknowns=0
L2SC0000045	rubus_genome	exon	704296	704606	100	+	.	ID=Rr07069.t1.mrna1.exon1;Name=Rr07069.t1;Parent=Rr07069.t1.mrna1;Target=Rr07069.t1 1 311 +
L2SC0000045	rubus_genome	exon	704684	705125	100	+	.	ID=Rr07069.t1.mrna1.exon2;Name=Rr07069.t1;Parent=Rr07069.t1.mrna1;Target=Rr07069.t1 312 753 +
L2SC0000045	rubus_genome	CDS	704296	704606	100	+	0	ID=Rr07069.t1.mrna1.cds1;Name=Rr07069.t1;Parent=Rr07069.t1.mrna1;Target=Rr07069.t1 1 311 +
L2SC0000045	rubus_genome	CDS	704684	705125	100	+	2	ID=Rr07069.t1.mrna1.cds2;Name=Rr07069.t1;Parent=Rr07069.t1.mrna1;Target=Rr07069.t1 312 753 +
L2SC0000045	rubus_genome	gene	711344	714450	.	+	.	ID=Rr07070.t1.path1;Name=Rr07070.t1
L2SC0000045	rubus_genome	mRNA	711344	714450	.	+	.	ID=Rr07070.t1.mrna1;Name=Rr07070.t1;Parent=Rr07070.t1.path1;coverage=100.0;identity=100.0;matches=1437;mismatches=0;indels=0;unknowns=0
L2SC0000045	rubus_genome	exon	711344	711510	100	+	.	ID=Rr07070.t1.mrna1.exon1;Name=Rr07070.t1;Parent=Rr07070.t1.mrna1;Target=Rr07070.t1 1 167 +
L2SC0000045	rubus_genome	exon	711601	711746	100	+	.	ID=Rr07070.t1.mrna1.exon2;Name=Rr07070.t1;Parent=Rr07070.t1.mrna1;Target=Rr07070.t1 168 313 +
L2SC0000045	rubus_genome	exon	712144	712220	100	+	.	ID=Rr07070.t1.mrna1.exon3;Name=Rr07070.t1;Parent=Rr07070.t1.mrna1;Target=Rr07070.t1 314 390 +
L2SC0000045	rubus_genome	exon	712329	712445	100	+	.	ID=Rr07070.t1.mrna1.exon4;Name=Rr07070.t1;Parent=Rr07070.t1.mrna1;Target=Rr07070.t1 391 507 +
L2SC0000045	rubus_genome	exon	712596	712677	100	+	.	ID=Rr07070.t1.mrna1.exon5;Name=Rr07070.t1;Parent=Rr07070.t1.mrna1;Target=Rr07070.t1 508 589 +
L2SC0000045	rubus_genome	exon	712770	712807	100	+	.	ID=Rr07070.t1.mrna1.exon6;Name=Rr07070.t1;Parent=Rr07070.t1.mrna1;Target=Rr07070.t1 590 627 +
L2SC0000045	rubus_genome	exon	712906	713007	100	+	.	ID=Rr07070.t1.mrna1.exon7;Name=Rr07070.t1;Parent=Rr07070.t1.mrna1;Target=Rr07070.t1 628 729 +
L2SC0000045	rubus_genome	exon	713133	713219	100	+	.	ID=Rr07070.t1.mrna1.exon8;Name=Rr07070.t1;Parent=Rr07070.t1.mrna1;Target=Rr07070.t1 730 816 +
L2SC0000045	rubus_genome	exon	713306	713494	100	+	.	ID=Rr07070.t1.mrna1.exon9;Name=Rr07070.t1;Parent=Rr07070.t1.mrna1;Target=Rr07070.t1 817 1005 +
L2SC0000045	rubus_genome	exon	713586	713657	100	+	.	ID=Rr07070.t1.mrna1.exon10;Name=Rr07070.t1;Parent=Rr07070.t1.mrna1;Target=Rr07070.t1 1006 1077 +
L2SC0000045	rubus_genome	exon	713819	713934	100	+	.	ID=Rr07070.t1.mrna1.exon11;Name=Rr07070.t1;Parent=Rr07070.t1.mrna1;Target=Rr07070.t1 1078 1193 +
L2SC0000045	rubus_genome	exon	714043	714156	100	+	.	ID=Rr07070.t1.mrna1.exon12;Name=Rr07070.t1;Parent=Rr07070.t1.mrna1;Target=Rr07070.t1 1194 1307 +
L2SC0000045	rubus_genome	exon	714230	714275	100	+	.	ID=Rr07070.t1.mrna1.exon13;Name=Rr07070.t1;Parent=Rr07070.t1.mrna1;Target=Rr07070.t1 1308 1353 +
L2SC0000045	rubus_genome	exon	714367	714450	100	+	.	ID=Rr07070.t1.mrna1.exon14;Name=Rr07070.t1;Parent=Rr07070.t1.mrna1;Target=Rr07070.t1 1354 1437 +
L2SC0000045	rubus_genome	CDS	711344	711510	100	+	0	ID=Rr07070.t1.mrna1.cds1;Name=Rr07070.t1;Parent=Rr07070.t1.mrna1;Target=Rr07070.t1 1 167 +
L2SC0000045	rubus_genome	CDS	711601	711746	100	+	2	ID=Rr07070.t1.mrna1.cds2;Name=Rr07070.t1;Parent=Rr07070.t1.mrna1;Target=Rr07070.t1 168 313 +
L2SC0000045	rubus_genome	CDS	712144	712220	100	+	1	ID=Rr07070.t1.mrna1.cds3;Name=Rr07070.t1;Parent=Rr07070.t1.mrna1;Target=Rr07070.t1 314 390 +
L2SC0000045	rubus_genome	CDS	712329	712445	100	+	0	ID=Rr07070.t1.mrna1.cds4;Name=Rr07070.t1;Parent=Rr07070.t1.mrna1;Target=Rr07070.t1 391 507 +
L2SC0000045	rubus_genome	CDS	712596	712677	100	+	0	ID=Rr07070.t1.mrna1.cds5;Name=Rr07070.t1;Parent=Rr07070.t1.mrna1;Target=Rr07070.t1 508 589 +
L2SC0000045	rubus_genome	CDS	712770	712807	100	+	1	ID=Rr07070.t1.mrna1.cds6;Name=Rr07070.t1;Parent=Rr07070.t1.mrna1;Target=Rr07070.t1 590 627 +
L2SC0000045	rubus_genome	CDS	712906	713007	100	+	0	ID=Rr07070.t1.mrna1.cds7;Name=Rr07070.t1;Parent=Rr07070.t1.mrna1;Target=Rr07070.t1 628 729 +
L2SC0000045	rubus_genome	CDS	713133	713219	100	+	0	ID=Rr07070.t1.mrna1.cds8;Name=Rr07070.t1;Parent=Rr07070.t1.mrna1;Target=Rr07070.t1 730 816 +
L2SC0000045	rubus_genome	CDS	713306	713494	100	+	0	ID=Rr07070.t1.mrna1.cds9;Name=Rr07070.t1;Parent=Rr07070.t1.mrna1;Target=Rr07070.t1 817 1005 +
L2SC0000045	rubus_genome	CDS	713586	713657	100	+	0	ID=Rr07070.t1.mrna1.cds10;Name=Rr07070.t1;Parent=Rr07070.t1.mrna1;Target=Rr07070.t1 1006 1077 +
L2SC0000045	rubus_genome	CDS	713819	713934	100	+	0	ID=Rr07070.t1.mrna1.cds11;Name=Rr07070.t1;Parent=Rr07070.t1.mrna1;Target=Rr07070.t1 1078 1193 +
L2SC0000045	rubus_genome	CDS	714043	714156	100	+	2	ID=Rr07070.t1.mrna1.cds12;Name=Rr07070.t1;Parent=Rr07070.t1.mrna1;Target=Rr07070.t1 1194 1307 +
L2SC0000045	rubus_genome	CDS	714230	714275	100	+	2	ID=Rr07070.t1.mrna1.cds13;Name=Rr07070.t1;Parent=Rr07070.t1.mrna1;Target=Rr07070.t1 1308 1353 +
L2SC0000045	rubus_genome	CDS	714367	714450	100	+	0	ID=Rr07070.t1.mrna1.cds14;Name=Rr07070.t1;Parent=Rr07070.t1.mrna1;Target=Rr07070.t1 1354 1437 +
L2SC0000045	rubus_genome	gene	716881	718254	.	-	.	ID=Rr07071.t1.path1;Name=Rr07071.t1
L2SC0000045	rubus_genome	mRNA	716881	718254	.	-	.	ID=Rr07071.t1.mrna1;Name=Rr07071.t1;Parent=Rr07071.t1.path1;coverage=100.0;identity=100.0;matches=1374;mismatches=0;indels=0;unknowns=0
L2SC0000045	rubus_genome	exon	716881	718254	100	-	.	ID=Rr07071.t1.mrna1.exon1;Name=Rr07071.t1;Parent=Rr07071.t1.mrna1;Target=Rr07071.t1 1374 1 .
L2SC0000045	rubus_genome	CDS	716881	718254	100	-	0	ID=Rr07071.t1.mrna1.cds1;Name=Rr07071.t1;Parent=Rr07071.t1.mrna1;Target=Rr07071.t1 1374 1 .
L2SC0000045	rubus_genome	gene	724459	725640	.	-	.	ID=Rr07072.t1.path1;Name=Rr07072.t1
L2SC0000045	rubus_genome	mRNA	724459	725640	.	-	.	ID=Rr07072.t1.mrna1;Name=Rr07072.t1;Parent=Rr07072.t1.path1;coverage=100.0;identity=100.0;matches=1182;mismatches=0;indels=0;unknowns=0
L2SC0000045	rubus_genome	exon	724459	725640	100	-	.	ID=Rr07072.t1.mrna1.exon1;Name=Rr07072.t1;Parent=Rr07072.t1.mrna1;Target=Rr07072.t1 1182 1 .
L2SC0000045	rubus_genome	CDS	724459	725640	100	-	0	ID=Rr07072.t1.mrna1.cds1;Name=Rr07072.t1;Parent=Rr07072.t1.mrna1;Target=Rr07072.t1 1182 1 .
L2SC0000045	rubus_genome	gene	727150	731764	.	-	.	ID=Rr07073.t1.path1;Name=Rr07073.t1
L2SC0000045	rubus_genome	mRNA	727150	731764	.	-	.	ID=Rr07073.t1.mrna1;Name=Rr07073.t1;Parent=Rr07073.t1.path1;coverage=100.0;identity=100.0;matches=1392;mismatches=0;indels=0;unknowns=0
L2SC0000045	rubus_genome	exon	731616	731764	100	-	.	ID=Rr07073.t1.mrna1.exon1;Name=Rr07073.t1;Parent=Rr07073.t1.mrna1;Target=Rr07073.t1 1 149 +
L2SC0000045	rubus_genome	exon	730244	730250	100	-	.	ID=Rr07073.t1.mrna1.exon2;Name=Rr07073.t1;Parent=Rr07073.t1.mrna1;Target=Rr07073.t1 150 156 +
L2SC0000045	rubus_genome	exon	729556	729821	100	-	.	ID=Rr07073.t1.mrna1.exon3;Name=Rr07073.t1;Parent=Rr07073.t1.mrna1;Target=Rr07073.t1 157 422 +
L2SC0000045	rubus_genome	exon	728744	729059	100	-	.	ID=Rr07073.t1.mrna1.exon4;Name=Rr07073.t1;Parent=Rr07073.t1.mrna1;Target=Rr07073.t1 423 738 +
L2SC0000045	rubus_genome	exon	727150	727803	100	-	.	ID=Rr07073.t1.mrna1.exon5;Name=Rr07073.t1;Parent=Rr07073.t1.mrna1;Target=Rr07073.t1 739 1392 +
L2SC0000045	rubus_genome	CDS	731616	731764	100	-	0	ID=Rr07073.t1.mrna1.cds1;Name=Rr07073.t1;Parent=Rr07073.t1.mrna1;Target=Rr07073.t1 1 149 +
L2SC0000045	rubus_genome	CDS	730244	730250	100	-	2	ID=Rr07073.t1.mrna1.cds2;Name=Rr07073.t1;Parent=Rr07073.t1.mrna1;Target=Rr07073.t1 150 156 +
L2SC0000045	rubus_genome	CDS	729556	729821	100	-	0	ID=Rr07073.t1.mrna1.cds3;Name=Rr07073.t1;Parent=Rr07073.t1.mrna1;Target=Rr07073.t1 157 422 +
L2SC0000045	rubus_genome	CDS	728744	729059	100	-	2	ID=Rr07073.t1.mrna1.cds4;Name=Rr07073.t1;Parent=Rr07073.t1.mrna1;Target=Rr07073.t1 423 738 +
L2SC0000045	rubus_genome	CDS	727150	727803	100	-	0	ID=Rr07073.t1.mrna1.cds5;Name=Rr07073.t1;Parent=Rr07073.t1.mrna1;Target=Rr07073.t1 739 1392 +
L2SC0000045	rubus_genome	gene	733446	735860	.	+	.	ID=Rr07074.t1.path1;Name=Rr07074.t1
L2SC0000045	rubus_genome	mRNA	733446	735860	.	+	.	ID=Rr07074.t1.mrna1;Name=Rr07074.t1;Parent=Rr07074.t1.path1;coverage=100.0;identity=100.0;matches=540;mismatches=0;indels=0;unknowns=0
L2SC0000045	rubus_genome	exon	733446	733698	100	+	.	ID=Rr07074.t1.mrna1.exon1;Name=Rr07074.t1;Parent=Rr07074.t1.mrna1;Target=Rr07074.t1 1 253 +
L2SC0000045	rubus_genome	exon	733775	733920	100	+	.	ID=Rr07074.t1.mrna1.exon2;Name=Rr07074.t1;Parent=Rr07074.t1.mrna1;Target=Rr07074.t1 254 399 +
L2SC0000045	rubus_genome	exon	735720	735860	100	+	.	ID=Rr07074.t1.mrna1.exon3;Name=Rr07074.t1;Parent=Rr07074.t1.mrna1;Target=Rr07074.t1 400 540 +
L2SC0000045	rubus_genome	CDS	733446	733698	100	+	0	ID=Rr07074.t1.mrna1.cds1;Name=Rr07074.t1;Parent=Rr07074.t1.mrna1;Target=Rr07074.t1 1 253 +
L2SC0000045	rubus_genome	CDS	733775	733920	100	+	1	ID=Rr07074.t1.mrna1.cds2;Name=Rr07074.t1;Parent=Rr07074.t1.mrna1;Target=Rr07074.t1 254 399 +
L2SC0000045	rubus_genome	CDS	735720	735860	100	+	0	ID=Rr07074.t1.mrna1.cds3;Name=Rr07074.t1;Parent=Rr07074.t1.mrna1;Target=Rr07074.t1 400 540 +
L2SC0000045	rubus_genome	gene	737434	737805	.	+	.	ID=Rr07075.t1.path1;Name=Rr07075.t1
L2SC0000045	rubus_genome	mRNA	737434	737805	.	+	.	ID=Rr07075.t1.mrna1;Name=Rr07075.t1;Parent=Rr07075.t1.path1;coverage=100.0;identity=100.0;matches=372;mismatches=0;indels=0;unknowns=0
L2SC0000045	rubus_genome	exon	737434	737805	100	+	.	ID=Rr07075.t1.mrna1.exon1;Name=Rr07075.t1;Parent=Rr07075.t1.mrna1;Target=Rr07075.t1 372 1 .
L2SC0000045	rubus_genome	CDS	737434	737805	100	+	0	ID=Rr07075.t1.mrna1.cds1;Name=Rr07075.t1;Parent=Rr07075.t1.mrna1;Target=Rr07075.t1 372 1 .
L2SC0000045	rubus_genome	gene	742878	743294	.	-	.	ID=Rr07076.t1.path1;Name=Rr07076.t1
L2SC0000045	rubus_genome	mRNA	742878	743294	.	-	.	ID=Rr07076.t1.mrna1;Name=Rr07076.t1;Parent=Rr07076.t1.path1;coverage=100.0;identity=100.0;matches=417;mismatches=0;indels=0;unknowns=0
L2SC0000045	rubus_genome	exon	742878	743294	100	-	.	ID=Rr07076.t1.mrna1.exon1;Name=Rr07076.t1;Parent=Rr07076.t1.mrna1;Target=Rr07076.t1 417 1 .
L2SC0000045	rubus_genome	CDS	742878	743294	100	-	0	ID=Rr07076.t1.mrna1.cds1;Name=Rr07076.t1;Parent=Rr07076.t1.mrna1;Target=Rr07076.t1 417 1 .
L2SC0000045	rubus_genome	gene	761290	762573	.	+	.	ID=Rr07077.t1.path1;Name=Rr07077.t1
L2SC0000045	rubus_genome	mRNA	761290	762573	.	+	.	ID=Rr07077.t1.mrna1;Name=Rr07077.t1;Parent=Rr07077.t1.path1;coverage=100.0;identity=100.0;matches=1284;mismatches=0;indels=0;unknowns=0
L2SC0000045	rubus_genome	exon	761290	762573	100	+	.	ID=Rr07077.t1.mrna1.exon1;Name=Rr07077.t1;Parent=Rr07077.t1.mrna1;Target=Rr07077.t1 1284 1 .
L2SC0000045	rubus_genome	CDS	761290	762573	100	+	0	ID=Rr07077.t1.mrna1.cds1;Name=Rr07077.t1;Parent=Rr07077.t1.mrna1;Target=Rr07077.t1 1284 1 .
L2SC0000045	rubus_genome	gene	762694	764143	.	-	.	ID=Rr07078.t1.path1;Name=Rr07078.t1
L2SC0000045	rubus_genome	mRNA	762694	764143	.	-	.	ID=Rr07078.t1.mrna1;Name=Rr07078.t1;Parent=Rr07078.t1.path1;coverage=100.0;identity=100.0;matches=681;mismatches=0;indels=0;unknowns=0
L2SC0000045	rubus_genome	exon	764003	764143	100	-	.	ID=Rr07078.t1.mrna1.exon1;Name=Rr07078.t1;Parent=Rr07078.t1.mrna1;Target=Rr07078.t1 1 141 +
L2SC0000045	rubus_genome	exon	763512	763752	100	-	.	ID=Rr07078.t1.mrna1.exon2;Name=Rr07078.t1;Parent=Rr07078.t1.mrna1;Target=Rr07078.t1 142 382 +
L2SC0000045	rubus_genome	exon	762694	762992	100	-	.	ID=Rr07078.t1.mrna1.exon3;Name=Rr07078.t1;Parent=Rr07078.t1.mrna1;Target=Rr07078.t1 383 681 +
L2SC0000045	rubus_genome	CDS	764003	764143	100	-	0	ID=Rr07078.t1.mrna1.cds1;Name=Rr07078.t1;Parent=Rr07078.t1.mrna1;Target=Rr07078.t1 1 141 +
L2SC0000045	rubus_genome	CDS	763512	763752	100	-	0	ID=Rr07078.t1.mrna1.cds2;Name=Rr07078.t1;Parent=Rr07078.t1.mrna1;Target=Rr07078.t1 142 382 +
L2SC0000045	rubus_genome	CDS	762694	762992	100	-	1	ID=Rr07078.t1.mrna1.cds3;Name=Rr07078.t1;Parent=Rr07078.t1.mrna1;Target=Rr07078.t1 383 681 +
L2SC0000045	rubus_genome	gene	786108	788659	.	-	.	ID=Rr07079.t1.path1;Name=Rr07079.t1
L2SC0000045	rubus_genome	mRNA	786108	788659	.	-	.	ID=Rr07079.t1.mrna1;Name=Rr07079.t1;Parent=Rr07079.t1.path1;coverage=100.0;identity=100.0;matches=2040;mismatches=0;indels=0;unknowns=0
L2SC0000045	rubus_genome	exon	788175	788659	100	-	.	ID=Rr07079.t1.mrna1.exon1;Name=Rr07079.t1;Parent=Rr07079.t1.mrna1;Target=Rr07079.t1 1 485 +
L2SC0000045	rubus_genome	exon	786108	787662	100	-	.	ID=Rr07079.t1.mrna1.exon2;Name=Rr07079.t1;Parent=Rr07079.t1.mrna1;Target=Rr07079.t1 486 2040 +
L2SC0000045	rubus_genome	CDS	788175	788659	100	-	0	ID=Rr07079.t1.mrna1.cds1;Name=Rr07079.t1;Parent=Rr07079.t1.mrna1;Target=Rr07079.t1 1 485 +
L2SC0000045	rubus_genome	CDS	786108	787662	100	-	2	ID=Rr07079.t1.mrna1.cds2;Name=Rr07079.t1;Parent=Rr07079.t1.mrna1;Target=Rr07079.t1 486 2040 +
L2SC0000045	rubus_genome	gene	797070	801830	.	-	.	ID=Rr07080.t1.path1;Name=Rr07080.t1
L2SC0000045	rubus_genome	mRNA	797070	801830	.	-	.	ID=Rr07080.t1.mrna1;Name=Rr07080.t1;Parent=Rr07080.t1.path1;coverage=100.0;identity=100.0;matches=2394;mismatches=0;indels=0;unknowns=0
L2SC0000045	rubus_genome	exon	801613	801830	100	-	.	ID=Rr07080.t1.mrna1.exon1;Name=Rr07080.t1;Parent=Rr07080.t1.mrna1;Target=Rr07080.t1 1 218 +
L2SC0000045	rubus_genome	exon	800099	801048	100	-	.	ID=Rr07080.t1.mrna1.exon2;Name=Rr07080.t1;Parent=Rr07080.t1.mrna1;Target=Rr07080.t1 219 1168 +
L2SC0000045	rubus_genome	exon	799859	800008	100	-	.	ID=Rr07080.t1.mrna1.exon3;Name=Rr07080.t1;Parent=Rr07080.t1.mrna1;Target=Rr07080.t1 1169 1318 +
L2SC0000045	rubus_genome	exon	799450	799775	100	-	.	ID=Rr07080.t1.mrna1.exon4;Name=Rr07080.t1;Parent=Rr07080.t1.mrna1;Target=Rr07080.t1 1319 1644 +
L2SC0000045	rubus_genome	exon	799176	799370	100	-	.	ID=Rr07080.t1.mrna1.exon5;Name=Rr07080.t1;Parent=Rr07080.t1.mrna1;Target=Rr07080.t1 1645 1839 +
L2SC0000045	rubus_genome	exon	798589	799023	100	-	.	ID=Rr07080.t1.mrna1.exon6;Name=Rr07080.t1;Parent=Rr07080.t1.mrna1;Target=Rr07080.t1 1840 2274 +
L2SC0000045	rubus_genome	exon	797070	797189	100	-	.	ID=Rr07080.t1.mrna1.exon7;Name=Rr07080.t1;Parent=Rr07080.t1.mrna1;Target=Rr07080.t1 2275 2394 +
L2SC0000045	rubus_genome	CDS	801613	801830	100	-	0	ID=Rr07080.t1.mrna1.cds1;Name=Rr07080.t1;Parent=Rr07080.t1.mrna1;Target=Rr07080.t1 1 218 +
L2SC0000045	rubus_genome	CDS	800099	801048	100	-	2	ID=Rr07080.t1.mrna1.cds2;Name=Rr07080.t1;Parent=Rr07080.t1.mrna1;Target=Rr07080.t1 219 1168 +
L2SC0000045	rubus_genome	CDS	799859	800008	100	-	1	ID=Rr07080.t1.mrna1.cds3;Name=Rr07080.t1;Parent=Rr07080.t1.mrna1;Target=Rr07080.t1 1169 1318 +
L2SC0000045	rubus_genome	CDS	799450	799775	100	-	1	ID=Rr07080.t1.mrna1.cds4;Name=Rr07080.t1;Parent=Rr07080.t1.mrna1;Target=Rr07080.t1 1319 1644 +
L2SC0000045	rubus_genome	CDS	799176	799370	100	-	0	ID=Rr07080.t1.mrna1.cds5;Name=Rr07080.t1;Parent=Rr07080.t1.mrna1;Target=Rr07080.t1 1645 1839 +
L2SC0000045	rubus_genome	CDS	798589	799023	100	-	0	ID=Rr07080.t1.mrna1.cds6;Name=Rr07080.t1;Parent=Rr07080.t1.mrna1;Target=Rr07080.t1 1840 2274 +
L2SC0000045	rubus_genome	CDS	797070	797189	100	-	0	ID=Rr07080.t1.mrna1.cds7;Name=Rr07080.t1;Parent=Rr07080.t1.mrna1;Target=Rr07080.t1 2275 2394 +
L2SC0000045	rubus_genome	gene	818781	819548	.	-	.	ID=Rr07082.t1.path1;Name=Rr07082.t1
L2SC0000045	rubus_genome	mRNA	818781	819548	.	-	.	ID=Rr07082.t1.mrna1;Name=Rr07082.t1;Parent=Rr07082.t1.path1;coverage=100.0;identity=100.0;matches=684;mismatches=0;indels=0;unknowns=0
L2SC0000045	rubus_genome	exon	819465	819548	100	-	.	ID=Rr07082.t1.mrna1.exon1;Name=Rr07082.t1;Parent=Rr07082.t1.mrna1;Target=Rr07082.t1 1 84 +
L2SC0000045	rubus_genome	exon	818781	819380	100	-	.	ID=Rr07082.t1.mrna1.exon2;Name=Rr07082.t1;Parent=Rr07082.t1.mrna1;Target=Rr07082.t1 85 684 +
L2SC0000045	rubus_genome	CDS	819465	819548	100	-	0	ID=Rr07082.t1.mrna1.cds1;Name=Rr07082.t1;Parent=Rr07082.t1.mrna1;Target=Rr07082.t1 1 84 +
L2SC0000045	rubus_genome	CDS	818781	819380	100	-	0	ID=Rr07082.t1.mrna1.cds2;Name=Rr07082.t1;Parent=Rr07082.t1.mrna1;Target=Rr07082.t1 85 684 +
L2SC0000045	rubus_genome	gene	826150	827618	.	+	.	ID=Rr07083.t1.path1;Name=Rr07083.t1
L2SC0000045	rubus_genome	mRNA	826150	827618	.	+	.	ID=Rr07083.t1.mrna1;Name=Rr07083.t1;Parent=Rr07083.t1.path1;coverage=100.0;identity=100.0;matches=423;mismatches=0;indels=0;unknowns=0
L2SC0000045	rubus_genome	exon	826150	826359	100	+	.	ID=Rr07083.t1.mrna1.exon1;Name=Rr07083.t1;Parent=Rr07083.t1.mrna1;Target=Rr07083.t1 1 210 +
L2SC0000045	rubus_genome	exon	827035	827097	100	+	.	ID=Rr07083.t1.mrna1.exon2;Name=Rr07083.t1;Parent=Rr07083.t1.mrna1;Target=Rr07083.t1 211 273 +
L2SC0000045	rubus_genome	exon	827184	827276	100	+	.	ID=Rr07083.t1.mrna1.exon3;Name=Rr07083.t1;Parent=Rr07083.t1.mrna1;Target=Rr07083.t1 274 366 +
L2SC0000045	rubus_genome	exon	827562	827618	100	+	.	ID=Rr07083.t1.mrna1.exon4;Name=Rr07083.t1;Parent=Rr07083.t1.mrna1;Target=Rr07083.t1 367 423 +
L2SC0000045	rubus_genome	CDS	826150	826359	100	+	0	ID=Rr07083.t1.mrna1.cds1;Name=Rr07083.t1;Parent=Rr07083.t1.mrna1;Target=Rr07083.t1 1 210 +
L2SC0000045	rubus_genome	CDS	827035	827097	100	+	0	ID=Rr07083.t1.mrna1.cds2;Name=Rr07083.t1;Parent=Rr07083.t1.mrna1;Target=Rr07083.t1 211 273 +
L2SC0000045	rubus_genome	CDS	827184	827276	100	+	0	ID=Rr07083.t1.mrna1.cds3;Name=Rr07083.t1;Parent=Rr07083.t1.mrna1;Target=Rr07083.t1 274 366 +
L2SC0000045	rubus_genome	CDS	827562	827618	100	+	0	ID=Rr07083.t1.mrna1.cds4;Name=Rr07083.t1;Parent=Rr07083.t1.mrna1;Target=Rr07083.t1 367 423 +
L2SC0000045	rubus_genome	gene	832452	832970	.	+	.	ID=Rr07084.t1.path1;Name=Rr07084.t1
L2SC0000045	rubus_genome	mRNA	832452	832970	.	+	.	ID=Rr07084.t1.mrna1;Name=Rr07084.t1;Parent=Rr07084.t1.path1;coverage=100.0;identity=100.0;matches=519;mismatches=0;indels=0;unknowns=0
L2SC0000045	rubus_genome	exon	832452	832970	100	+	.	ID=Rr07084.t1.mrna1.exon1;Name=Rr07084.t1;Parent=Rr07084.t1.mrna1;Target=Rr07084.t1 519 1 .
L2SC0000045	rubus_genome	CDS	832452	832970	100	+	0	ID=Rr07084.t1.mrna1.cds1;Name=Rr07084.t1;Parent=Rr07084.t1.mrna1;Target=Rr07084.t1 519 1 .
L2SC0000045	rubus_genome	gene	834731	836367	.	+	.	ID=Rr07085.t1.path1;Name=Rr07085.t1
L2SC0000045	rubus_genome	mRNA	834731	836367	.	+	.	ID=Rr07085.t1.mrna1;Name=Rr07085.t1;Parent=Rr07085.t1.path1;coverage=100.0;identity=100.0;matches=960;mismatches=0;indels=0;unknowns=0
L2SC0000045	rubus_genome	exon	834731	834973	100	+	.	ID=Rr07085.t1.mrna1.exon1;Name=Rr07085.t1;Parent=Rr07085.t1.mrna1;Target=Rr07085.t1 1 243 +
L2SC0000045	rubus_genome	exon	835118	835205	100	+	.	ID=Rr07085.t1.mrna1.exon2;Name=Rr07085.t1;Parent=Rr07085.t1.mrna1;Target=Rr07085.t1 244 331 +
L2SC0000045	rubus_genome	exon	835387	835595	100	+	.	ID=Rr07085.t1.mrna1.exon3;Name=Rr07085.t1;Parent=Rr07085.t1.mrna1;Target=Rr07085.t1 332 540 +
L2SC0000045	rubus_genome	exon	835714	835865	100	+	.	ID=Rr07085.t1.mrna1.exon4;Name=Rr07085.t1;Parent=Rr07085.t1.mrna1;Target=Rr07085.t1 541 692 +
L2SC0000045	rubus_genome	exon	836027	836064	100	+	.	ID=Rr07085.t1.mrna1.exon5;Name=Rr07085.t1;Parent=Rr07085.t1.mrna1;Target=Rr07085.t1 693 730 +
L2SC0000045	rubus_genome	exon	836138	836367	100	+	.	ID=Rr07085.t1.mrna1.exon6;Name=Rr07085.t1;Parent=Rr07085.t1.mrna1;Target=Rr07085.t1 731 960 +
L2SC0000045	rubus_genome	CDS	834731	834973	100	+	0	ID=Rr07085.t1.mrna1.cds1;Name=Rr07085.t1;Parent=Rr07085.t1.mrna1;Target=Rr07085.t1 1 243 +
L2SC0000045	rubus_genome	CDS	835118	835205	100	+	0	ID=Rr07085.t1.mrna1.cds2;Name=Rr07085.t1;Parent=Rr07085.t1.mrna1;Target=Rr07085.t1 244 331 +
L2SC0000045	rubus_genome	CDS	835387	835595	100	+	1	ID=Rr07085.t1.mrna1.cds3;Name=Rr07085.t1;Parent=Rr07085.t1.mrna1;Target=Rr07085.t1 332 540 +
L2SC0000045	rubus_genome	CDS	835714	835865	100	+	0	ID=Rr07085.t1.mrna1.cds4;Name=Rr07085.t1;Parent=Rr07085.t1.mrna1;Target=Rr07085.t1 541 692 +
L2SC0000045	rubus_genome	CDS	836027	836064	100	+	2	ID=Rr07085.t1.mrna1.cds5;Name=Rr07085.t1;Parent=Rr07085.t1.mrna1;Target=Rr07085.t1 693 730 +
L2SC0000045	rubus_genome	CDS	836138	836367	100	+	1	ID=Rr07085.t1.mrna1.cds6;Name=Rr07085.t1;Parent=Rr07085.t1.mrna1;Target=Rr07085.t1 731 960 +
L2SC0000045	rubus_genome	gene	836997	839078	.	+	.	ID=Rr07086.t1.path1;Name=Rr07086.t1
L2SC0000045	rubus_genome	mRNA	836997	839078	.	+	.	ID=Rr07086.t1.mrna1;Name=Rr07086.t1;Parent=Rr07086.t1.path1;coverage=100.0;identity=100.0;matches=495;mismatches=0;indels=0;unknowns=0
L2SC0000045	rubus_genome	exon	836997	837104	100	+	.	ID=Rr07086.t1.mrna1.exon1;Name=Rr07086.t1;Parent=Rr07086.t1.mrna1;Target=Rr07086.t1 1 108 +
L2SC0000045	rubus_genome	exon	837696	837770	100	+	.	ID=Rr07086.t1.mrna1.exon2;Name=Rr07086.t1;Parent=Rr07086.t1.mrna1;Target=Rr07086.t1 109 183 +
L2SC0000045	rubus_genome	exon	838648	838828	100	+	.	ID=Rr07086.t1.mrna1.exon3;Name=Rr07086.t1;Parent=Rr07086.t1.mrna1;Target=Rr07086.t1 184 364 +
L2SC0000045	rubus_genome	exon	838948	839078	100	+	.	ID=Rr07086.t1.mrna1.exon4;Name=Rr07086.t1;Parent=Rr07086.t1.mrna1;Target=Rr07086.t1 365 495 +
L2SC0000045	rubus_genome	CDS	836997	837104	100	+	0	ID=Rr07086.t1.mrna1.cds1;Name=Rr07086.t1;Parent=Rr07086.t1.mrna1;Target=Rr07086.t1 1 108 +
L2SC0000045	rubus_genome	CDS	837696	837770	100	+	0	ID=Rr07086.t1.mrna1.cds2;Name=Rr07086.t1;Parent=Rr07086.t1.mrna1;Target=Rr07086.t1 109 183 +
L2SC0000045	rubus_genome	CDS	838648	838828	100	+	0	ID=Rr07086.t1.mrna1.cds3;Name=Rr07086.t1;Parent=Rr07086.t1.mrna1;Target=Rr07086.t1 184 364 +
L2SC0000045	rubus_genome	CDS	838948	839078	100	+	1	ID=Rr07086.t1.mrna1.cds4;Name=Rr07086.t1;Parent=Rr07086.t1.mrna1;Target=Rr07086.t1 365 495 +
L2SC0000045	rubus_genome	gene	840017	840394	.	-	.	ID=Rr07087.t1.path1;Name=Rr07087.t1
L2SC0000045	rubus_genome	mRNA	840017	840394	.	-	.	ID=Rr07087.t1.mrna1;Name=Rr07087.t1;Parent=Rr07087.t1.path1;coverage=100.0;identity=100.0;matches=378;mismatches=0;indels=0;unknowns=0
L2SC0000045	rubus_genome	exon	840017	840394	100	-	.	ID=Rr07087.t1.mrna1.exon1;Name=Rr07087.t1;Parent=Rr07087.t1.mrna1;Target=Rr07087.t1 378 1 .
L2SC0000045	rubus_genome	CDS	840017	840394	100	-	0	ID=Rr07087.t1.mrna1.cds1;Name=Rr07087.t1;Parent=Rr07087.t1.mrna1;Target=Rr07087.t1 378 1 .
L2SC0000045	rubus_genome	gene	841484	844409	.	-	.	ID=Rr07088.t1.path1;Name=Rr07088.t1
L2SC0000045	rubus_genome	mRNA	841484	844409	.	-	.	ID=Rr07088.t1.mrna1;Name=Rr07088.t1;Parent=Rr07088.t1.path1;coverage=100.0;identity=100.0;matches=486;mismatches=0;indels=0;unknowns=0
L2SC0000045	rubus_genome	exon	844284	844409	100	-	.	ID=Rr07088.t1.mrna1.exon1;Name=Rr07088.t1;Parent=Rr07088.t1.mrna1;Target=Rr07088.t1 1 126 +
L2SC0000045	rubus_genome	exon	843679	843728	100	-	.	ID=Rr07088.t1.mrna1.exon2;Name=Rr07088.t1;Parent=Rr07088.t1.mrna1;Target=Rr07088.t1 127 176 +
L2SC0000045	rubus_genome	exon	842972	843004	100	-	.	ID=Rr07088.t1.mrna1.exon3;Name=Rr07088.t1;Parent=Rr07088.t1.mrna1;Target=Rr07088.t1 177 209 +
L2SC0000045	rubus_genome	exon	841969	842044	100	-	.	ID=Rr07088.t1.mrna1.exon4;Name=Rr07088.t1;Parent=Rr07088.t1.mrna1;Target=Rr07088.t1 210 285 +
L2SC0000045	rubus_genome	exon	841759	841841	100	-	.	ID=Rr07088.t1.mrna1.exon5;Name=Rr07088.t1;Parent=Rr07088.t1.mrna1;Target=Rr07088.t1 286 368 +
L2SC0000045	rubus_genome	exon	841484	841601	100	-	.	ID=Rr07088.t1.mrna1.exon6;Name=Rr07088.t1;Parent=Rr07088.t1.mrna1;Target=Rr07088.t1 369 486 +
L2SC0000045	rubus_genome	CDS	844284	844409	100	-	0	ID=Rr07088.t1.mrna1.cds1;Name=Rr07088.t1;Parent=Rr07088.t1.mrna1;Target=Rr07088.t1 1 126 +
L2SC0000045	rubus_genome	CDS	843679	843728	100	-	0	ID=Rr07088.t1.mrna1.cds2;Name=Rr07088.t1;Parent=Rr07088.t1.mrna1;Target=Rr07088.t1 127 176 +
L2SC0000045	rubus_genome	CDS	842972	843004	100	-	2	ID=Rr07088.t1.mrna1.cds3;Name=Rr07088.t1;Parent=Rr07088.t1.mrna1;Target=Rr07088.t1 177 209 +
L2SC0000045	rubus_genome	CDS	841969	842044	100	-	2	ID=Rr07088.t1.mrna1.cds4;Name=Rr07088.t1;Parent=Rr07088.t1.mrna1;Target=Rr07088.t1 210 285 +
L2SC0000045	rubus_genome	CDS	841759	841841	100	-	0	ID=Rr07088.t1.mrna1.cds5;Name=Rr07088.t1;Parent=Rr07088.t1.mrna1;Target=Rr07088.t1 286 368 +
L2SC0000045	rubus_genome	CDS	841484	841601	100	-	2	ID=Rr07088.t1.mrna1.cds6;Name=Rr07088.t1;Parent=Rr07088.t1.mrna1;Target=Rr07088.t1 369 486 +
L2SC0000045	rubus_genome	gene	850152	850657	.	-	.	ID=Rr07089.t1.path1;Name=Rr07089.t1
L2SC0000045	rubus_genome	mRNA	850152	850657	.	-	.	ID=Rr07089.t1.mrna1;Name=Rr07089.t1;Parent=Rr07089.t1.path1;coverage=100.0;identity=100.0;matches=276;mismatches=0;indels=0;unknowns=0
L2SC0000045	rubus_genome	exon	850571	850657	100	-	.	ID=Rr07089.t1.mrna1.exon1;Name=Rr07089.t1;Parent=Rr07089.t1.mrna1;Target=Rr07089.t1 1 87 +
L2SC0000045	rubus_genome	exon	850152	850340	100	-	.	ID=Rr07089.t1.mrna1.exon2;Name=Rr07089.t1;Parent=Rr07089.t1.mrna1;Target=Rr07089.t1 88 276 +
L2SC0000045	rubus_genome	CDS	850571	850657	100	-	0	ID=Rr07089.t1.mrna1.cds1;Name=Rr07089.t1;Parent=Rr07089.t1.mrna1;Target=Rr07089.t1 1 87 +
L2SC0000045	rubus_genome	CDS	850152	850340	100	-	0	ID=Rr07089.t1.mrna1.cds2;Name=Rr07089.t1;Parent=Rr07089.t1.mrna1;Target=Rr07089.t1 88 276 +
L2SC0000045	rubus_genome	gene	853173	856550	.	-	.	ID=Rr07090.t1.path1;Name=Rr07090.t1
L2SC0000045	rubus_genome	mRNA	853173	856550	.	-	.	ID=Rr07090.t1.mrna1;Name=Rr07090.t1;Parent=Rr07090.t1.path1;coverage=100.0;identity=100.0;matches=2988;mismatches=0;indels=0;unknowns=0
L2SC0000045	rubus_genome	exon	856440	856550	100	-	.	ID=Rr07090.t1.mrna1.exon1;Name=Rr07090.t1;Parent=Rr07090.t1.mrna1;Target=Rr07090.t1 1 111 +
L2SC0000045	rubus_genome	exon	855471	856343	100	-	.	ID=Rr07090.t1.mrna1.exon2;Name=Rr07090.t1;Parent=Rr07090.t1.mrna1;Target=Rr07090.t1 112 984 +
L2SC0000045	rubus_genome	exon	854735	855382	100	-	.	ID=Rr07090.t1.mrna1.exon3;Name=Rr07090.t1;Parent=Rr07090.t1.mrna1;Target=Rr07090.t1 985 1632 +
L2SC0000045	rubus_genome	exon	854082	854644	100	-	.	ID=Rr07090.t1.mrna1.exon4;Name=Rr07090.t1;Parent=Rr07090.t1.mrna1;Target=Rr07090.t1 1633 2195 +
L2SC0000045	rubus_genome	exon	853173	853965	100	-	.	ID=Rr07090.t1.mrna1.exon5;Name=Rr07090.t1;Parent=Rr07090.t1.mrna1;Target=Rr07090.t1 2196 2988 +
L2SC0000045	rubus_genome	CDS	856440	856550	100	-	0	ID=Rr07090.t1.mrna1.cds1;Name=Rr07090.t1;Parent=Rr07090.t1.mrna1;Target=Rr07090.t1 1 111 +
L2SC0000045	rubus_genome	CDS	855471	856343	100	-	0	ID=Rr07090.t1.mrna1.cds2;Name=Rr07090.t1;Parent=Rr07090.t1.mrna1;Target=Rr07090.t1 112 984 +
L2SC0000045	rubus_genome	CDS	854735	855382	100	-	0	ID=Rr07090.t1.mrna1.cds3;Name=Rr07090.t1;Parent=Rr07090.t1.mrna1;Target=Rr07090.t1 985 1632 +
L2SC0000045	rubus_genome	CDS	854082	854644	100	-	0	ID=Rr07090.t1.mrna1.cds4;Name=Rr07090.t1;Parent=Rr07090.t1.mrna1;Target=Rr07090.t1 1633 2195 +
L2SC0000045	rubus_genome	CDS	853173	853965	100	-	2	ID=Rr07090.t1.mrna1.cds5;Name=Rr07090.t1;Parent=Rr07090.t1.mrna1;Target=Rr07090.t1 2196 2988 +
L2SC0000045	rubus_genome	gene	857551	861477	.	+	.	ID=Rr07091.t1.path1;Name=Rr07091.t1
L2SC0000045	rubus_genome	mRNA	857551	861477	.	+	.	ID=Rr07091.t1.mrna1;Name=Rr07091.t1;Parent=Rr07091.t1.path1;coverage=100.0;identity=100.0;matches=3927;mismatches=0;indels=0;unknowns=0
L2SC0000045	rubus_genome	exon	857551	861477	100	+	.	ID=Rr07091.t1.mrna1.exon1;Name=Rr07091.t1;Parent=Rr07091.t1.mrna1;Target=Rr07091.t1 3927 1 .
L2SC0000045	rubus_genome	CDS	857551	861477	100	+	0	ID=Rr07091.t1.mrna1.cds1;Name=Rr07091.t1;Parent=Rr07091.t1.mrna1;Target=Rr07091.t1 3927 1 .
L2SC0000045	rubus_genome	gene	863829	864128	.	+	.	ID=Rr07092.t1.path1;Name=Rr07092.t1
L2SC0000045	rubus_genome	mRNA	863829	864128	.	+	.	ID=Rr07092.t1.mrna1;Name=Rr07092.t1;Parent=Rr07092.t1.path1;coverage=100.0;identity=100.0;matches=300;mismatches=0;indels=0;unknowns=0
L2SC0000045	rubus_genome	exon	863829	864128	100	+	.	ID=Rr07092.t1.mrna1.exon1;Name=Rr07092.t1;Parent=Rr07092.t1.mrna1;Target=Rr07092.t1 300 1 .
L2SC0000045	rubus_genome	CDS	863829	864128	100	+	0	ID=Rr07092.t1.mrna1.cds1;Name=Rr07092.t1;Parent=Rr07092.t1.mrna1;Target=Rr07092.t1 300 1 .
L2SC0000045	rubus_genome	gene	864162	865118	.	+	.	ID=Rr07093.t1.path1;Name=Rr07093.t1
L2SC0000045	rubus_genome	mRNA	864162	865118	.	+	.	ID=Rr07093.t1.mrna1;Name=Rr07093.t1;Parent=Rr07093.t1.path1;coverage=100.0;identity=100.0;matches=957;mismatches=0;indels=0;unknowns=0
L2SC0000045	rubus_genome	exon	864162	865118	100	+	.	ID=Rr07093.t1.mrna1.exon1;Name=Rr07093.t1;Parent=Rr07093.t1.mrna1;Target=Rr07093.t1 957 1 .
L2SC0000045	rubus_genome	CDS	864162	865118	100	+	0	ID=Rr07093.t1.mrna1.cds1;Name=Rr07093.t1;Parent=Rr07093.t1.mrna1;Target=Rr07093.t1 957 1 .
L2SC0000045	rubus_genome	gene	865576	866928	.	+	.	ID=Rr07094.t1.path1;Name=Rr07094.t1
L2SC0000045	rubus_genome	mRNA	865576	866928	.	+	.	ID=Rr07094.t1.mrna1;Name=Rr07094.t1;Parent=Rr07094.t1.path1;coverage=100.0;identity=100.0;matches=1353;mismatches=0;indels=0;unknowns=0
L2SC0000045	rubus_genome	exon	865576	866928	100	+	.	ID=Rr07094.t1.mrna1.exon1;Name=Rr07094.t1;Parent=Rr07094.t1.mrna1;Target=Rr07094.t1 1353 1 .
L2SC0000045	rubus_genome	CDS	865576	866928	100	+	0	ID=Rr07094.t1.mrna1.cds1;Name=Rr07094.t1;Parent=Rr07094.t1.mrna1;Target=Rr07094.t1 1353 1 .
L2SC0000045	rubus_genome	gene	866993	867757	.	+	.	ID=Rr07095.t1.path1;Name=Rr07095.t1
L2SC0000045	rubus_genome	mRNA	866993	867757	.	+	.	ID=Rr07095.t1.mrna1;Name=Rr07095.t1;Parent=Rr07095.t1.path1;coverage=100.0;identity=100.0;matches=765;mismatches=0;indels=0;unknowns=0
L2SC0000045	rubus_genome	exon	866993	867757	100	+	.	ID=Rr07095.t1.mrna1.exon1;Name=Rr07095.t1;Parent=Rr07095.t1.mrna1;Target=Rr07095.t1 765 1 .
L2SC0000045	rubus_genome	CDS	866993	867757	100	+	0	ID=Rr07095.t1.mrna1.cds1;Name=Rr07095.t1;Parent=Rr07095.t1.mrna1;Target=Rr07095.t1 765 1 .
L2SC0000045	rubus_genome	gene	868655	877587	.	-	.	ID=Rr07096.t1.path1;Name=Rr07096.t1
L2SC0000045	rubus_genome	mRNA	868655	877587	.	-	.	ID=Rr07096.t1.mrna1;Name=Rr07096.t1;Parent=Rr07096.t1.path1;coverage=100.0;identity=100.0;matches=3522;mismatches=0;indels=0;unknowns=0
L2SC0000045	rubus_genome	exon	877313	877587	100	-	.	ID=Rr07096.t1.mrna1.exon1;Name=Rr07096.t1;Parent=Rr07096.t1.mrna1;Target=Rr07096.t1 1 275 +
L2SC0000045	rubus_genome	exon	876201	877164	100	-	.	ID=Rr07096.t1.mrna1.exon2;Name=Rr07096.t1;Parent=Rr07096.t1.mrna1;Target=Rr07096.t1 276 1239 +
L2SC0000045	rubus_genome	exon	875645	876121	100	-	.	ID=Rr07096.t1.mrna1.exon3;Name=Rr07096.t1;Parent=Rr07096.t1.mrna1;Target=Rr07096.t1 1240 1716 +
L2SC0000045	rubus_genome	exon	874181	874285	100	-	.	ID=Rr07096.t1.mrna1.exon4;Name=Rr07096.t1;Parent=Rr07096.t1.mrna1;Target=Rr07096.t1 1717 1821 +
L2SC0000045	rubus_genome	exon	873218	873987	100	-	.	ID=Rr07096.t1.mrna1.exon5;Name=Rr07096.t1;Parent=Rr07096.t1.mrna1;Target=Rr07096.t1 1822 2591 +
L2SC0000045	rubus_genome	exon	868655	869585	100	-	.	ID=Rr07096.t1.mrna1.exon6;Name=Rr07096.t1;Parent=Rr07096.t1.mrna1;Target=Rr07096.t1 2592 3522 +
L2SC0000045	rubus_genome	CDS	877313	877587	100	-	0	ID=Rr07096.t1.mrna1.cds1;Name=Rr07096.t1;Parent=Rr07096.t1.mrna1;Target=Rr07096.t1 1 275 +
L2SC0000045	rubus_genome	CDS	876201	877164	100	-	2	ID=Rr07096.t1.mrna1.cds2;Name=Rr07096.t1;Parent=Rr07096.t1.mrna1;Target=Rr07096.t1 276 1239 +
L2SC0000045	rubus_genome	CDS	875645	876121	100	-	0	ID=Rr07096.t1.mrna1.cds3;Name=Rr07096.t1;Parent=Rr07096.t1.mrna1;Target=Rr07096.t1 1240 1716 +
L2SC0000045	rubus_genome	CDS	874181	874285	100	-	0	ID=Rr07096.t1.mrna1.cds4;Name=Rr07096.t1;Parent=Rr07096.t1.mrna1;Target=Rr07096.t1 1717 1821 +
L2SC0000045	rubus_genome	CDS	873218	873987	100	-	0	ID=Rr07096.t1.mrna1.cds5;Name=Rr07096.t1;Parent=Rr07096.t1.mrna1;Target=Rr07096.t1 1822 2591 +
L2SC0000045	rubus_genome	CDS	868655	869585	100	-	2	ID=Rr07096.t1.mrna1.cds6;Name=Rr07096.t1;Parent=Rr07096.t1.mrna1;Target=Rr07096.t1 2592 3522 +
L2SC0000045	rubus_genome	gene	878062	883430	.	-	.	ID=Rr07097.t1.path1;Name=Rr07097.t1
L2SC0000045	rubus_genome	mRNA	878062	883430	.	-	.	ID=Rr07097.t1.mrna1;Name=Rr07097.t1;Parent=Rr07097.t1.path1;coverage=100.0;identity=100.0;matches=3777;mismatches=0;indels=0;unknowns=0
L2SC0000045	rubus_genome	exon	882880	883430	100	-	.	ID=Rr07097.t1.mrna1.exon1;Name=Rr07097.t1;Parent=Rr07097.t1.mrna1;Target=Rr07097.t1 1 551 +
L2SC0000045	rubus_genome	exon	881101	882250	100	-	.	ID=Rr07097.t1.mrna1.exon2;Name=Rr07097.t1;Parent=Rr07097.t1.mrna1;Target=Rr07097.t1 552 1701 +
L2SC0000045	rubus_genome	exon	879863	880540	100	-	.	ID=Rr07097.t1.mrna1.exon3;Name=Rr07097.t1;Parent=Rr07097.t1.mrna1;Target=Rr07097.t1 1702 2379 +
L2SC0000045	rubus_genome	exon	878832	879563	100	-	.	ID=Rr07097.t1.mrna1.exon4;Name=Rr07097.t1;Parent=Rr07097.t1.mrna1;Target=Rr07097.t1 2380 3111 +
L2SC0000045	rubus_genome	exon	878062	878727	100	-	.	ID=Rr07097.t1.mrna1.exon5;Name=Rr07097.t1;Parent=Rr07097.t1.mrna1;Target=Rr07097.t1 3112 3777 +
L2SC0000045	rubus_genome	CDS	882880	883430	100	-	0	ID=Rr07097.t1.mrna1.cds1;Name=Rr07097.t1;Parent=Rr07097.t1.mrna1;Target=Rr07097.t1 1 551 +
L2SC0000045	rubus_genome	CDS	881101	882250	100	-	2	ID=Rr07097.t1.mrna1.cds2;Name=Rr07097.t1;Parent=Rr07097.t1.mrna1;Target=Rr07097.t1 552 1701 +
L2SC0000045	rubus_genome	CDS	879863	880540	100	-	0	ID=Rr07097.t1.mrna1.cds3;Name=Rr07097.t1;Parent=Rr07097.t1.mrna1;Target=Rr07097.t1 1702 2379 +
L2SC0000045	rubus_genome	CDS	878832	879563	100	-	0	ID=Rr07097.t1.mrna1.cds4;Name=Rr07097.t1;Parent=Rr07097.t1.mrna1;Target=Rr07097.t1 2380 3111 +
L2SC0000045	rubus_genome	CDS	878062	878727	100	-	0	ID=Rr07097.t1.mrna1.cds5;Name=Rr07097.t1;Parent=Rr07097.t1.mrna1;Target=Rr07097.t1 3112 3777 +
L2SC0000045	rubus_genome	gene	885293	886903	.	-	.	ID=Rr07098.t1.path1;Name=Rr07098.t1
L2SC0000045	rubus_genome	mRNA	885293	886903	.	-	.	ID=Rr07098.t1.mrna1;Name=Rr07098.t1;Parent=Rr07098.t1.path1;coverage=100.0;identity=100.0;matches=1611;mismatches=0;indels=0;unknowns=0
L2SC0000045	rubus_genome	exon	885293	886903	100	-	.	ID=Rr07098.t1.mrna1.exon1;Name=Rr07098.t1;Parent=Rr07098.t1.mrna1;Target=Rr07098.t1 1611 1 .
L2SC0000045	rubus_genome	CDS	885293	886903	100	-	0	ID=Rr07098.t1.mrna1.cds1;Name=Rr07098.t1;Parent=Rr07098.t1.mrna1;Target=Rr07098.t1 1611 1 .
L1XPSC0002011	rubus_genome	gene	289750	291229	.	-	.	ID=Rr07099.t1.path1;Name=Rr07099.t1
L1XPSC0002011	rubus_genome	mRNA	289750	291229	.	-	.	ID=Rr07099.t1.mrna1;Name=Rr07099.t1;Parent=Rr07099.t1.path1;coverage=100.0;identity=100.0;matches=1116;mismatches=0;indels=0;unknowns=0
L1XPSC0002011	rubus_genome	exon	290726	291229	100	-	.	ID=Rr07099.t1.mrna1.exon1;Name=Rr07099.t1;Parent=Rr07099.t1.mrna1;Target=Rr07099.t1 1 504 +
L1XPSC0002011	rubus_genome	exon	290402	290603	100	-	.	ID=Rr07099.t1.mrna1.exon2;Name=Rr07099.t1;Parent=Rr07099.t1.mrna1;Target=Rr07099.t1 505 706 +
L1XPSC0002011	rubus_genome	exon	290151	290281	100	-	.	ID=Rr07099.t1.mrna1.exon3;Name=Rr07099.t1;Parent=Rr07099.t1.mrna1;Target=Rr07099.t1 707 837 +
L1XPSC0002011	rubus_genome	exon	289750	290028	100	-	.	ID=Rr07099.t1.mrna1.exon4;Name=Rr07099.t1;Parent=Rr07099.t1.mrna1;Target=Rr07099.t1 838 1116 +
L1XPSC0002011	rubus_genome	CDS	290726	291229	100	-	0	ID=Rr07099.t1.mrna1.cds1;Name=Rr07099.t1;Parent=Rr07099.t1.mrna1;Target=Rr07099.t1 1 504 +
L1XPSC0002011	rubus_genome	CDS	290402	290603	100	-	0	ID=Rr07099.t1.mrna1.cds2;Name=Rr07099.t1;Parent=Rr07099.t1.mrna1;Target=Rr07099.t1 505 706 +
L1XPSC0002011	rubus_genome	CDS	290151	290281	100	-	1	ID=Rr07099.t1.mrna1.cds3;Name=Rr07099.t1;Parent=Rr07099.t1.mrna1;Target=Rr07099.t1 707 837 +
L1XPSC0002011	rubus_genome	CDS	289750	290028	100	-	0	ID=Rr07099.t1.mrna1.cds4;Name=Rr07099.t1;Parent=Rr07099.t1.mrna1;Target=Rr07099.t1 838 1116 +
L2SC0000045	rubus_genome	gene	914069	915685	.	-	.	ID=Rr07100.t1.path1;Name=Rr07100.t1
L2SC0000045	rubus_genome	mRNA	914069	915685	.	-	.	ID=Rr07100.t1.mrna1;Name=Rr07100.t1;Parent=Rr07100.t1.path1;coverage=99.0;identity=100.0;matches=808;mismatches=0;indels=0;unknowns=0
L2SC0000045	rubus_genome	exon	914914	915685	100	-	.	ID=Rr07100.t1.mrna1.exon1;Name=Rr07100.t1;Parent=Rr07100.t1.mrna1;Target=Rr07100.t1 1 772 +
L2SC0000045	rubus_genome	exon	914069	914104	100	-	.	ID=Rr07100.t1.mrna1.exon2;Name=Rr07100.t1;Parent=Rr07100.t1.mrna1;Target=Rr07100.t1 773 808 +
L2SC0000045	rubus_genome	CDS	914914	915685	100	-	0	ID=Rr07100.t1.mrna1.cds1;Name=Rr07100.t1;Parent=Rr07100.t1.mrna1;Target=Rr07100.t1 1 772 +
L2SC0000045	rubus_genome	CDS	914070	914104	100	-	1	ID=Rr07100.t1.mrna1.cds2;Name=Rr07100.t1;Parent=Rr07100.t1.mrna1;Target=Rr07100.t1 773 807 +
L2SC0000045	rubus_genome	gene	917009	917348	.	-	.	ID=Rr07102.t1.path1;Name=Rr07102.t1
L2SC0000045	rubus_genome	mRNA	917009	917348	.	-	.	ID=Rr07102.t1.mrna1;Name=Rr07102.t1;Parent=Rr07102.t1.path1;coverage=100.0;identity=100.0;matches=246;mismatches=0;indels=0;unknowns=0
L2SC0000045	rubus_genome	exon	917328	917348	100	-	.	ID=Rr07102.t1.mrna1.exon1;Name=Rr07102.t1;Parent=Rr07102.t1.mrna1;Target=Rr07102.t1 1 21 +
L2SC0000045	rubus_genome	exon	917009	917233	100	-	.	ID=Rr07102.t1.mrna1.exon2;Name=Rr07102.t1;Parent=Rr07102.t1.mrna1;Target=Rr07102.t1 22 246 +
L2SC0000045	rubus_genome	CDS	917328	917348	100	-	0	ID=Rr07102.t1.mrna1.cds1;Name=Rr07102.t1;Parent=Rr07102.t1.mrna1;Target=Rr07102.t1 1 21 +
L2SC0000045	rubus_genome	CDS	917009	917233	100	-	0	ID=Rr07102.t1.mrna1.cds2;Name=Rr07102.t1;Parent=Rr07102.t1.mrna1;Target=Rr07102.t1 22 246 +
L2SC0000045	rubus_genome	gene	918138	920599	.	-	.	ID=Rr07103.t1.path1;Name=Rr07103.t1
L2SC0000045	rubus_genome	mRNA	918138	920599	.	-	.	ID=Rr07103.t1.mrna1;Name=Rr07103.t1;Parent=Rr07103.t1.path1;coverage=100.0;identity=100.0;matches=1011;mismatches=0;indels=0;unknowns=0
L2SC0000045	rubus_genome	exon	920492	920599	100	-	.	ID=Rr07103.t1.mrna1.exon1;Name=Rr07103.t1;Parent=Rr07103.t1.mrna1;Target=Rr07103.t1 1 108 +
L2SC0000045	rubus_genome	exon	920228	920383	100	-	.	ID=Rr07103.t1.mrna1.exon2;Name=Rr07103.t1;Parent=Rr07103.t1.mrna1;Target=Rr07103.t1 109 264 +
L2SC0000045	rubus_genome	exon	919968	920068	100	-	.	ID=Rr07103.t1.mrna1.exon3;Name=Rr07103.t1;Parent=Rr07103.t1.mrna1;Target=Rr07103.t1 265 365 +
L2SC0000045	rubus_genome	exon	918744	918975	100	-	.	ID=Rr07103.t1.mrna1.exon4;Name=Rr07103.t1;Parent=Rr07103.t1.mrna1;Target=Rr07103.t1 366 597 +
L2SC0000045	rubus_genome	exon	918533	918646	100	-	.	ID=Rr07103.t1.mrna1.exon5;Name=Rr07103.t1;Parent=Rr07103.t1.mrna1;Target=Rr07103.t1 598 711 +
L2SC0000045	rubus_genome	exon	918138	918437	100	-	.	ID=Rr07103.t1.mrna1.exon6;Name=Rr07103.t1;Parent=Rr07103.t1.mrna1;Target=Rr07103.t1 712 1011 +
L2SC0000045	rubus_genome	CDS	920492	920599	100	-	0	ID=Rr07103.t1.mrna1.cds1;Name=Rr07103.t1;Parent=Rr07103.t1.mrna1;Target=Rr07103.t1 1 108 +
L2SC0000045	rubus_genome	CDS	920228	920383	100	-	0	ID=Rr07103.t1.mrna1.cds2;Name=Rr07103.t1;Parent=Rr07103.t1.mrna1;Target=Rr07103.t1 109 264 +
L2SC0000045	rubus_genome	CDS	919968	920068	100	-	0	ID=Rr07103.t1.mrna1.cds3;Name=Rr07103.t1;Parent=Rr07103.t1.mrna1;Target=Rr07103.t1 265 365 +
L2SC0000045	rubus_genome	CDS	918744	918975	100	-	2	ID=Rr07103.t1.mrna1.cds4;Name=Rr07103.t1;Parent=Rr07103.t1.mrna1;Target=Rr07103.t1 366 597 +
L2SC0000045	rubus_genome	CDS	918533	918646	100	-	0	ID=Rr07103.t1.mrna1.cds5;Name=Rr07103.t1;Parent=Rr07103.t1.mrna1;Target=Rr07103.t1 598 711 +
L2SC0000045	rubus_genome	CDS	918138	918437	100	-	0	ID=Rr07103.t1.mrna1.cds6;Name=Rr07103.t1;Parent=Rr07103.t1.mrna1;Target=Rr07103.t1 712 1011 +
L2SC0000045	rubus_genome	gene	922489	925273	.	-	.	ID=Rr07104.t1.path1;Name=Rr07104.t1
L2SC0000045	rubus_genome	mRNA	922489	925273	.	-	.	ID=Rr07104.t1.mrna1;Name=Rr07104.t1;Parent=Rr07104.t1.path1;coverage=100.0;identity=100.0;matches=2382;mismatches=0;indels=0;unknowns=0
L2SC0000045	rubus_genome	exon	923575	925273	100	-	.	ID=Rr07104.t1.mrna1.exon1;Name=Rr07104.t1;Parent=Rr07104.t1.mrna1;Target=Rr07104.t1 1 1699 +
L2SC0000045	rubus_genome	exon	922489	923171	100	-	.	ID=Rr07104.t1.mrna1.exon2;Name=Rr07104.t1;Parent=Rr07104.t1.mrna1;Target=Rr07104.t1 1700 2382 +
L2SC0000045	rubus_genome	CDS	923575	925273	100	-	0	ID=Rr07104.t1.mrna1.cds1;Name=Rr07104.t1;Parent=Rr07104.t1.mrna1;Target=Rr07104.t1 1 1699 +
L2SC0000045	rubus_genome	CDS	922489	923171	100	-	1	ID=Rr07104.t1.mrna1.cds2;Name=Rr07104.t1;Parent=Rr07104.t1.mrna1;Target=Rr07104.t1 1700 2382 +
L2SC0000045	rubus_genome	gene	931036	933006	.	-	.	ID=Rr07105.t1.path1;Name=Rr07105.t1
L2SC0000045	rubus_genome	mRNA	931036	933006	.	-	.	ID=Rr07105.t1.mrna1;Name=Rr07105.t1;Parent=Rr07105.t1.path1;coverage=100.0;identity=100.0;matches=1242;mismatches=0;indels=0;unknowns=0
L2SC0000045	rubus_genome	exon	932136	933006	100	-	.	ID=Rr07105.t1.mrna1.exon1;Name=Rr07105.t1;Parent=Rr07105.t1.mrna1;Target=Rr07105.t1 1 871 +
L2SC0000045	rubus_genome	exon	931036	931406	100	-	.	ID=Rr07105.t1.mrna1.exon2;Name=Rr07105.t1;Parent=Rr07105.t1.mrna1;Target=Rr07105.t1 872 1242 +
L2SC0000045	rubus_genome	CDS	932136	933006	100	-	0	ID=Rr07105.t1.mrna1.cds1;Name=Rr07105.t1;Parent=Rr07105.t1.mrna1;Target=Rr07105.t1 1 871 +
L2SC0000045	rubus_genome	CDS	931036	931406	100	-	1	ID=Rr07105.t1.mrna1.cds2;Name=Rr07105.t1;Parent=Rr07105.t1.mrna1;Target=Rr07105.t1 872 1242 +
L2SC0000045	rubus_genome	gene	956707	958265	.	+	.	ID=Rr07106.t1.path1;Name=Rr07106.t1
L2SC0000045	rubus_genome	mRNA	956707	958265	.	+	.	ID=Rr07106.t1.mrna1;Name=Rr07106.t1;Parent=Rr07106.t1.path1;coverage=100.0;identity=100.0;matches=1059;mismatches=0;indels=0;unknowns=0
L2SC0000045	rubus_genome	exon	956707	956783	100	+	.	ID=Rr07106.t1.mrna1.exon1;Name=Rr07106.t1;Parent=Rr07106.t1.mrna1;Target=Rr07106.t1 1 77 +
L2SC0000045	rubus_genome	exon	956862	956975	100	+	.	ID=Rr07106.t1.mrna1.exon2;Name=Rr07106.t1;Parent=Rr07106.t1.mrna1;Target=Rr07106.t1 78 191 +
L2SC0000045	rubus_genome	exon	957090	957317	100	+	.	ID=Rr07106.t1.mrna1.exon3;Name=Rr07106.t1;Parent=Rr07106.t1.mrna1;Target=Rr07106.t1 192 419 +
L2SC0000045	rubus_genome	exon	957541	957980	100	+	.	ID=Rr07106.t1.mrna1.exon4;Name=Rr07106.t1;Parent=Rr07106.t1.mrna1;Target=Rr07106.t1 420 859 +
L2SC0000045	rubus_genome	exon	958066	958265	100	+	.	ID=Rr07106.t1.mrna1.exon5;Name=Rr07106.t1;Parent=Rr07106.t1.mrna1;Target=Rr07106.t1 860 1059 +
L2SC0000045	rubus_genome	CDS	956707	956783	100	+	0	ID=Rr07106.t1.mrna1.cds1;Name=Rr07106.t1;Parent=Rr07106.t1.mrna1;Target=Rr07106.t1 1 77 +
L2SC0000045	rubus_genome	CDS	956862	956975	100	+	2	ID=Rr07106.t1.mrna1.cds2;Name=Rr07106.t1;Parent=Rr07106.t1.mrna1;Target=Rr07106.t1 78 191 +
L2SC0000045	rubus_genome	CDS	957090	957317	100	+	2	ID=Rr07106.t1.mrna1.cds3;Name=Rr07106.t1;Parent=Rr07106.t1.mrna1;Target=Rr07106.t1 192 419 +
L2SC0000045	rubus_genome	CDS	957541	957980	100	+	2	ID=Rr07106.t1.mrna1.cds4;Name=Rr07106.t1;Parent=Rr07106.t1.mrna1;Target=Rr07106.t1 420 859 +
L2SC0000045	rubus_genome	CDS	958066	958265	100	+	1	ID=Rr07106.t1.mrna1.cds5;Name=Rr07106.t1;Parent=Rr07106.t1.mrna1;Target=Rr07106.t1 860 1059 +
L2SC0000045	rubus_genome	gene	958824	963543	.	-	.	ID=Rr07107.t1.path1;Name=Rr07107.t1
L2SC0000045	rubus_genome	mRNA	958824	963543	.	-	.	ID=Rr07107.t1.mrna1;Name=Rr07107.t1;Parent=Rr07107.t1.path1;coverage=100.0;identity=100.0;matches=954;mismatches=0;indels=0;unknowns=0
L2SC0000045	rubus_genome	exon	963406	963543	100	-	.	ID=Rr07107.t1.mrna1.exon1;Name=Rr07107.t1;Parent=Rr07107.t1.mrna1;Target=Rr07107.t1 1 138 +
L2SC0000045	rubus_genome	exon	962534	962587	100	-	.	ID=Rr07107.t1.mrna1.exon2;Name=Rr07107.t1;Parent=Rr07107.t1.mrna1;Target=Rr07107.t1 139 192 +
L2SC0000045	rubus_genome	exon	962384	962397	100	-	.	ID=Rr07107.t1.mrna1.exon3;Name=Rr07107.t1;Parent=Rr07107.t1.mrna1;Target=Rr07107.t1 193 206 +
L2SC0000045	rubus_genome	exon	961315	961460	100	-	.	ID=Rr07107.t1.mrna1.exon4;Name=Rr07107.t1;Parent=Rr07107.t1.mrna1;Target=Rr07107.t1 207 352 +
L2SC0000045	rubus_genome	exon	961004	961036	100	-	.	ID=Rr07107.t1.mrna1.exon5;Name=Rr07107.t1;Parent=Rr07107.t1.mrna1;Target=Rr07107.t1 353 385 +
L2SC0000045	rubus_genome	exon	960854	960894	100	-	.	ID=Rr07107.t1.mrna1.exon6;Name=Rr07107.t1;Parent=Rr07107.t1.mrna1;Target=Rr07107.t1 386 426 +
L2SC0000045	rubus_genome	exon	960444	960545	100	-	.	ID=Rr07107.t1.mrna1.exon7;Name=Rr07107.t1;Parent=Rr07107.t1.mrna1;Target=Rr07107.t1 427 528 +
L2SC0000045	rubus_genome	exon	960170	960249	100	-	.	ID=Rr07107.t1.mrna1.exon8;Name=Rr07107.t1;Parent=Rr07107.t1.mrna1;Target=Rr07107.t1 529 608 +
L2SC0000045	rubus_genome	exon	959848	960017	100	-	.	ID=Rr07107.t1.mrna1.exon9;Name=Rr07107.t1;Parent=Rr07107.t1.mrna1;Target=Rr07107.t1 609 778 +
L2SC0000045	rubus_genome	exon	959558	959642	100	-	.	ID=Rr07107.t1.mrna1.exon10;Name=Rr07107.t1;Parent=Rr07107.t1.mrna1;Target=Rr07107.t1 779 863 +
L2SC0000045	rubus_genome	exon	958824	958914	100	-	.	ID=Rr07107.t1.mrna1.exon11;Name=Rr07107.t1;Parent=Rr07107.t1.mrna1;Target=Rr07107.t1 864 954 +
L2SC0000045	rubus_genome	CDS	963406	963543	100	-	0	ID=Rr07107.t1.mrna1.cds1;Name=Rr07107.t1;Parent=Rr07107.t1.mrna1;Target=Rr07107.t1 1 138 +
L2SC0000045	rubus_genome	CDS	962534	962587	100	-	0	ID=Rr07107.t1.mrna1.cds2;Name=Rr07107.t1;Parent=Rr07107.t1.mrna1;Target=Rr07107.t1 139 192 +
L2SC0000045	rubus_genome	CDS	962384	962397	100	-	0	ID=Rr07107.t1.mrna1.cds3;Name=Rr07107.t1;Parent=Rr07107.t1.mrna1;Target=Rr07107.t1 193 206 +
L2SC0000045	rubus_genome	CDS	961315	961460	100	-	2	ID=Rr07107.t1.mrna1.cds4;Name=Rr07107.t1;Parent=Rr07107.t1.mrna1;Target=Rr07107.t1 207 352 +
L2SC0000045	rubus_genome	CDS	961004	961036	100	-	1	ID=Rr07107.t1.mrna1.cds5;Name=Rr07107.t1;Parent=Rr07107.t1.mrna1;Target=Rr07107.t1 353 385 +
L2SC0000045	rubus_genome	CDS	960854	960894	100	-	1	ID=Rr07107.t1.mrna1.cds6;Name=Rr07107.t1;Parent=Rr07107.t1.mrna1;Target=Rr07107.t1 386 426 +
L2SC0000045	rubus_genome	CDS	960444	960545	100	-	0	ID=Rr07107.t1.mrna1.cds7;Name=Rr07107.t1;Parent=Rr07107.t1.mrna1;Target=Rr07107.t1 427 528 +
L2SC0000045	rubus_genome	CDS	960170	960249	100	-	0	ID=Rr07107.t1.mrna1.cds8;Name=Rr07107.t1;Parent=Rr07107.t1.mrna1;Target=Rr07107.t1 529 608 +
L2SC0000045	rubus_genome	CDS	959848	960017	100	-	2	ID=Rr07107.t1.mrna1.cds9;Name=Rr07107.t1;Parent=Rr07107.t1.mrna1;Target=Rr07107.t1 609 778 +
L2SC0000045	rubus_genome	CDS	959558	959642	100	-	1	ID=Rr07107.t1.mrna1.cds10;Name=Rr07107.t1;Parent=Rr07107.t1.mrna1;Target=Rr07107.t1 779 863 +
L2SC0000045	rubus_genome	CDS	958824	958914	100	-	2	ID=Rr07107.t1.mrna1.cds11;Name=Rr07107.t1;Parent=Rr07107.t1.mrna1;Target=Rr07107.t1 864 954 +
L2SC0000045	rubus_genome	gene	966434	973818	.	-	.	ID=Rr07108.t1.path1;Name=Rr07108.t1
L2SC0000045	rubus_genome	mRNA	966434	973818	.	-	.	ID=Rr07108.t1.mrna1;Name=Rr07108.t1;Parent=Rr07108.t1.path1;coverage=100.0;identity=100.0;matches=3384;mismatches=0;indels=0;unknowns=0
L2SC0000045	rubus_genome	exon	973696	973818	100	-	.	ID=Rr07108.t1.mrna1.exon1;Name=Rr07108.t1;Parent=Rr07108.t1.mrna1;Target=Rr07108.t1 1 123 +
L2SC0000045	rubus_genome	exon	973083	973136	100	-	.	ID=Rr07108.t1.mrna1.exon2;Name=Rr07108.t1;Parent=Rr07108.t1.mrna1;Target=Rr07108.t1 124 177 +
L2SC0000045	rubus_genome	exon	972938	972951	100	-	.	ID=Rr07108.t1.mrna1.exon3;Name=Rr07108.t1;Parent=Rr07108.t1.mrna1;Target=Rr07108.t1 178 191 +
L2SC0000045	rubus_genome	exon	971923	972071	100	-	.	ID=Rr07108.t1.mrna1.exon4;Name=Rr07108.t1;Parent=Rr07108.t1.mrna1;Target=Rr07108.t1 192 340 +
L2SC0000045	rubus_genome	exon	971275	971310	100	-	.	ID=Rr07108.t1.mrna1.exon5;Name=Rr07108.t1;Parent=Rr07108.t1.mrna1;Target=Rr07108.t1 341 376 +
L2SC0000045	rubus_genome	exon	971131	971168	100	-	.	ID=Rr07108.t1.mrna1.exon6;Name=Rr07108.t1;Parent=Rr07108.t1.mrna1;Target=Rr07108.t1 377 414 +
L2SC0000045	rubus_genome	exon	970617	970715	100	-	.	ID=Rr07108.t1.mrna1.exon7;Name=Rr07108.t1;Parent=Rr07108.t1.mrna1;Target=Rr07108.t1 415 513 +
L2SC0000045	rubus_genome	exon	969589	969960	100	-	.	ID=Rr07108.t1.mrna1.exon8;Name=Rr07108.t1;Parent=Rr07108.t1.mrna1;Target=Rr07108.t1 514 885 +
L2SC0000045	rubus_genome	exon	968831	969445	100	-	.	ID=Rr07108.t1.mrna1.exon9;Name=Rr07108.t1;Parent=Rr07108.t1.mrna1;Target=Rr07108.t1 886 1500 +
L2SC0000045	rubus_genome	exon	968055	968669	100	-	.	ID=Rr07108.t1.mrna1.exon10;Name=Rr07108.t1;Parent=Rr07108.t1.mrna1;Target=Rr07108.t1 1501 2115 +
L2SC0000045	rubus_genome	exon	967252	967863	100	-	.	ID=Rr07108.t1.mrna1.exon11;Name=Rr07108.t1;Parent=Rr07108.t1.mrna1;Target=Rr07108.t1 2116 2727 +
L2SC0000045	rubus_genome	exon	966434	967090	100	-	.	ID=Rr07108.t1.mrna1.exon12;Name=Rr07108.t1;Parent=Rr07108.t1.mrna1;Target=Rr07108.t1 2728 3384 +
L2SC0000045	rubus_genome	CDS	973696	973818	100	-	0	ID=Rr07108.t1.mrna1.cds1;Name=Rr07108.t1;Parent=Rr07108.t1.mrna1;Target=Rr07108.t1 1 123 +
L2SC0000045	rubus_genome	CDS	973083	973136	100	-	0	ID=Rr07108.t1.mrna1.cds2;Name=Rr07108.t1;Parent=Rr07108.t1.mrna1;Target=Rr07108.t1 124 177 +
L2SC0000045	rubus_genome	CDS	972938	972951	100	-	0	ID=Rr07108.t1.mrna1.cds3;Name=Rr07108.t1;Parent=Rr07108.t1.mrna1;Target=Rr07108.t1 178 191 +
L2SC0000045	rubus_genome	CDS	971923	972071	100	-	2	ID=Rr07108.t1.mrna1.cds4;Name=Rr07108.t1;Parent=Rr07108.t1.mrna1;Target=Rr07108.t1 192 340 +
L2SC0000045	rubus_genome	CDS	971275	971310	100	-	1	ID=Rr07108.t1.mrna1.cds5;Name=Rr07108.t1;Parent=Rr07108.t1.mrna1;Target=Rr07108.t1 341 376 +
L2SC0000045	rubus_genome	CDS	971131	971168	100	-	1	ID=Rr07108.t1.mrna1.cds6;Name=Rr07108.t1;Parent=Rr07108.t1.mrna1;Target=Rr07108.t1 377 414 +
L2SC0000045	rubus_genome	CDS	970617	970715	100	-	0	ID=Rr07108.t1.mrna1.cds7;Name=Rr07108.t1;Parent=Rr07108.t1.mrna1;Target=Rr07108.t1 415 513 +
L2SC0000045	rubus_genome	CDS	969589	969960	100	-	0	ID=Rr07108.t1.mrna1.cds8;Name=Rr07108.t1;Parent=Rr07108.t1.mrna1;Target=Rr07108.t1 514 885 +
L2SC0000045	rubus_genome	CDS	968831	969445	100	-	0	ID=Rr07108.t1.mrna1.cds9;Name=Rr07108.t1;Parent=Rr07108.t1.mrna1;Target=Rr07108.t1 886 1500 +
L2SC0000045	rubus_genome	CDS	968055	968669	100	-	0	ID=Rr07108.t1.mrna1.cds10;Name=Rr07108.t1;Parent=Rr07108.t1.mrna1;Target=Rr07108.t1 1501 2115 +
L2SC0000045	rubus_genome	CDS	967252	967863	100	-	0	ID=Rr07108.t1.mrna1.cds11;Name=Rr07108.t1;Parent=Rr07108.t1.mrna1;Target=Rr07108.t1 2116 2727 +
L2SC0000045	rubus_genome	CDS	966434	967090	100	-	0	ID=Rr07108.t1.mrna1.cds12;Name=Rr07108.t1;Parent=Rr07108.t1.mrna1;Target=Rr07108.t1 2728 3384 +
L2SC0000045	rubus_genome	gene	975436	976170	.	-	.	ID=Rr07109.t1.path1;Name=Rr07109.t1
L2SC0000045	rubus_genome	mRNA	975436	976170	.	-	.	ID=Rr07109.t1.mrna1;Name=Rr07109.t1;Parent=Rr07109.t1.path1;coverage=100.0;identity=100.0;matches=735;mismatches=0;indels=0;unknowns=0
L2SC0000045	rubus_genome	exon	975436	976170	100	-	.	ID=Rr07109.t1.mrna1.exon1;Name=Rr07109.t1;Parent=Rr07109.t1.mrna1;Target=Rr07109.t1 735 1 .
L2SC0000045	rubus_genome	CDS	975436	976170	100	-	0	ID=Rr07109.t1.mrna1.cds1;Name=Rr07109.t1;Parent=Rr07109.t1.mrna1;Target=Rr07109.t1 735 1 .
L3SC0000045	rubus_genome	gene	2757	4636	.	+	.	ID=Rr07110.t1.path1;Name=Rr07110.t1
L3SC0000045	rubus_genome	mRNA	2757	4636	.	+	.	ID=Rr07110.t1.mrna1;Name=Rr07110.t1;Parent=Rr07110.t1.path1;coverage=100.0;identity=100.0;matches=1458;mismatches=0;indels=0;unknowns=0
L3SC0000045	rubus_genome	exon	2757	3800	100	+	.	ID=Rr07110.t1.mrna1.exon1;Name=Rr07110.t1;Parent=Rr07110.t1.mrna1;Target=Rr07110.t1 1 1044 +
L3SC0000045	rubus_genome	exon	4223	4636	100	+	.	ID=Rr07110.t1.mrna1.exon2;Name=Rr07110.t1;Parent=Rr07110.t1.mrna1;Target=Rr07110.t1 1045 1458 +
L3SC0000045	rubus_genome	CDS	2757	3800	100	+	0	ID=Rr07110.t1.mrna1.cds1;Name=Rr07110.t1;Parent=Rr07110.t1.mrna1;Target=Rr07110.t1 1 1044 +
L3SC0000045	rubus_genome	CDS	4223	4636	100	+	0	ID=Rr07110.t1.mrna1.cds2;Name=Rr07110.t1;Parent=Rr07110.t1.mrna1;Target=Rr07110.t1 1045 1458 +
L3SC0000045	rubus_genome	gene	18775	21285	.	-	.	ID=Rr07111.t1.path1;Name=Rr07111.t1
L3SC0000045	rubus_genome	mRNA	18775	21285	.	-	.	ID=Rr07111.t1.mrna1;Name=Rr07111.t1;Parent=Rr07111.t1.path1;coverage=100.0;identity=100.0;matches=2511;mismatches=0;indels=0;unknowns=0
L3SC0000045	rubus_genome	exon	18775	21285	100	-	.	ID=Rr07111.t1.mrna1.exon1;Name=Rr07111.t1;Parent=Rr07111.t1.mrna1;Target=Rr07111.t1 2511 1 .
L3SC0000045	rubus_genome	CDS	18775	21285	100	-	0	ID=Rr07111.t1.mrna1.cds1;Name=Rr07111.t1;Parent=Rr07111.t1.mrna1;Target=Rr07111.t1 2511 1 .
L3SC0000045	rubus_genome	gene	24190	26712	.	-	.	ID=Rr07112.t1.path1;Name=Rr07112.t1
L3SC0000045	rubus_genome	mRNA	24190	26712	.	-	.	ID=Rr07112.t1.mrna1;Name=Rr07112.t1;Parent=Rr07112.t1.path1;coverage=100.0;identity=100.0;matches=2523;mismatches=0;indels=0;unknowns=0
L3SC0000045	rubus_genome	exon	24190	26712	100	-	.	ID=Rr07112.t1.mrna1.exon1;Name=Rr07112.t1;Parent=Rr07112.t1.mrna1;Target=Rr07112.t1 2523 1 .
L3SC0000045	rubus_genome	CDS	24190	26712	100	-	0	ID=Rr07112.t1.mrna1.cds1;Name=Rr07112.t1;Parent=Rr07112.t1.mrna1;Target=Rr07112.t1 2523 1 .
L3SC0000045	rubus_genome	gene	28074	30486	.	-	.	ID=Rr07113.t1.path1;Name=Rr07113.t1
L3SC0000045	rubus_genome	mRNA	28074	30486	.	-	.	ID=Rr07113.t1.mrna1;Name=Rr07113.t1;Parent=Rr07113.t1.path1;coverage=100.0;identity=100.0;matches=1518;mismatches=0;indels=0;unknowns=0
L3SC0000045	rubus_genome	exon	29578	30486	100	-	.	ID=Rr07113.t1.mrna1.exon1;Name=Rr07113.t1;Parent=Rr07113.t1.mrna1;Target=Rr07113.t1 1 909 +
L3SC0000045	rubus_genome	exon	28074	28682	100	-	.	ID=Rr07113.t1.mrna1.exon2;Name=Rr07113.t1;Parent=Rr07113.t1.mrna1;Target=Rr07113.t1 910 1518 +
L3SC0000045	rubus_genome	CDS	29578	30486	100	-	0	ID=Rr07113.t1.mrna1.cds1;Name=Rr07113.t1;Parent=Rr07113.t1.mrna1;Target=Rr07113.t1 1 909 +
L3SC0000045	rubus_genome	CDS	28074	28682	100	-	0	ID=Rr07113.t1.mrna1.cds2;Name=Rr07113.t1;Parent=Rr07113.t1.mrna1;Target=Rr07113.t1 910 1518 +
L3SC0000045	rubus_genome	gene	36120	37274	.	+	.	ID=Rr07114.t1.path1;Name=Rr07114.t1
L3SC0000045	rubus_genome	mRNA	36120	37274	.	+	.	ID=Rr07114.t1.mrna1;Name=Rr07114.t1;Parent=Rr07114.t1.path1;coverage=100.0;identity=100.0;matches=1155;mismatches=0;indels=0;unknowns=0
L3SC0000045	rubus_genome	exon	36120	37274	100	+	.	ID=Rr07114.t1.mrna1.exon1;Name=Rr07114.t1;Parent=Rr07114.t1.mrna1;Target=Rr07114.t1 1155 1 .
L3SC0000045	rubus_genome	CDS	36120	37274	100	+	0	ID=Rr07114.t1.mrna1.cds1;Name=Rr07114.t1;Parent=Rr07114.t1.mrna1;Target=Rr07114.t1 1155 1 .
L3SC0000045	rubus_genome	gene	38374	39146	.	+	.	ID=Rr07115.t1.path1;Name=Rr07115.t1
L3SC0000045	rubus_genome	mRNA	38374	39146	.	+	.	ID=Rr07115.t1.mrna1;Name=Rr07115.t1;Parent=Rr07115.t1.path1;coverage=100.0;identity=100.0;matches=507;mismatches=0;indels=0;unknowns=0
L3SC0000045	rubus_genome	exon	38374	38613	100	+	.	ID=Rr07115.t1.mrna1.exon1;Name=Rr07115.t1;Parent=Rr07115.t1.mrna1;Target=Rr07115.t1 1 240 +
L3SC0000045	rubus_genome	exon	38706	38807	100	+	.	ID=Rr07115.t1.mrna1.exon2;Name=Rr07115.t1;Parent=Rr07115.t1.mrna1;Target=Rr07115.t1 241 342 +
L3SC0000045	rubus_genome	exon	38982	39146	100	+	.	ID=Rr07115.t1.mrna1.exon3;Name=Rr07115.t1;Parent=Rr07115.t1.mrna1;Target=Rr07115.t1 343 507 +
L3SC0000045	rubus_genome	CDS	38374	38613	100	+	0	ID=Rr07115.t1.mrna1.cds1;Name=Rr07115.t1;Parent=Rr07115.t1.mrna1;Target=Rr07115.t1 1 240 +
L3SC0000045	rubus_genome	CDS	38706	38807	100	+	0	ID=Rr07115.t1.mrna1.cds2;Name=Rr07115.t1;Parent=Rr07115.t1.mrna1;Target=Rr07115.t1 241 342 +
L3SC0000045	rubus_genome	CDS	38982	39146	100	+	0	ID=Rr07115.t1.mrna1.cds3;Name=Rr07115.t1;Parent=Rr07115.t1.mrna1;Target=Rr07115.t1 343 507 +
L3SC0000045	rubus_genome	gene	56434	58119	.	-	.	ID=Rr07116.t1.path1;Name=Rr07116.t1
L3SC0000045	rubus_genome	mRNA	56434	58119	.	-	.	ID=Rr07116.t1.mrna1;Name=Rr07116.t1;Parent=Rr07116.t1.path1;coverage=100.0;identity=100.0;matches=1491;mismatches=0;indels=0;unknowns=0
L3SC0000045	rubus_genome	exon	57235	58119	100	-	.	ID=Rr07116.t1.mrna1.exon1;Name=Rr07116.t1;Parent=Rr07116.t1.mrna1;Target=Rr07116.t1 1 885 +
L3SC0000045	rubus_genome	exon	56434	57039	100	-	.	ID=Rr07116.t1.mrna1.exon2;Name=Rr07116.t1;Parent=Rr07116.t1.mrna1;Target=Rr07116.t1 886 1491 +
L3SC0000045	rubus_genome	CDS	57235	58119	100	-	0	ID=Rr07116.t1.mrna1.cds1;Name=Rr07116.t1;Parent=Rr07116.t1.mrna1;Target=Rr07116.t1 1 885 +
L3SC0000045	rubus_genome	CDS	56434	57039	100	-	0	ID=Rr07116.t1.mrna1.cds2;Name=Rr07116.t1;Parent=Rr07116.t1.mrna1;Target=Rr07116.t1 886 1491 +
L3SC0000045	rubus_genome	gene	70766	75039	.	+	.	ID=Rr07117.t1.path1;Name=Rr07117.t1
L3SC0000045	rubus_genome	mRNA	70766	75039	.	+	.	ID=Rr07117.t1.mrna1;Name=Rr07117.t1;Parent=Rr07117.t1.path1;coverage=100.0;identity=100.0;matches=810;mismatches=0;indels=0;unknowns=0
L3SC0000045	rubus_genome	exon	70766	70873	100	+	.	ID=Rr07117.t1.mrna1.exon1;Name=Rr07117.t1;Parent=Rr07117.t1.mrna1;Target=Rr07117.t1 1 108 +
L3SC0000045	rubus_genome	exon	70956	71020	100	+	.	ID=Rr07117.t1.mrna1.exon2;Name=Rr07117.t1;Parent=Rr07117.t1.mrna1;Target=Rr07117.t1 109 173 +
L3SC0000045	rubus_genome	exon	71139	71487	100	+	.	ID=Rr07117.t1.mrna1.exon3;Name=Rr07117.t1;Parent=Rr07117.t1.mrna1;Target=Rr07117.t1 174 522 +
L3SC0000045	rubus_genome	exon	72647	72842	100	+	.	ID=Rr07117.t1.mrna1.exon4;Name=Rr07117.t1;Parent=Rr07117.t1.mrna1;Target=Rr07117.t1 523 718 +
L3SC0000045	rubus_genome	exon	74948	75039	100	+	.	ID=Rr07117.t1.mrna1.exon5;Name=Rr07117.t1;Parent=Rr07117.t1.mrna1;Target=Rr07117.t1 719 810 +
L3SC0000045	rubus_genome	CDS	70766	70873	100	+	0	ID=Rr07117.t1.mrna1.cds1;Name=Rr07117.t1;Parent=Rr07117.t1.mrna1;Target=Rr07117.t1 1 108 +
L3SC0000045	rubus_genome	CDS	70956	71020	100	+	0	ID=Rr07117.t1.mrna1.cds2;Name=Rr07117.t1;Parent=Rr07117.t1.mrna1;Target=Rr07117.t1 109 173 +
L3SC0000045	rubus_genome	CDS	71139	71487	100	+	2	ID=Rr07117.t1.mrna1.cds3;Name=Rr07117.t1;Parent=Rr07117.t1.mrna1;Target=Rr07117.t1 174 522 +
L3SC0000045	rubus_genome	CDS	72647	72842	100	+	0	ID=Rr07117.t1.mrna1.cds4;Name=Rr07117.t1;Parent=Rr07117.t1.mrna1;Target=Rr07117.t1 523 718 +
L3SC0000045	rubus_genome	CDS	74948	75039	100	+	1	ID=Rr07117.t1.mrna1.cds5;Name=Rr07117.t1;Parent=Rr07117.t1.mrna1;Target=Rr07117.t1 719 810 +
L3SC0000045	rubus_genome	gene	82043	84338	.	-	.	ID=Rr07118.t1.path1;Name=Rr07118.t1
L3SC0000045	rubus_genome	mRNA	82043	84338	.	-	.	ID=Rr07118.t1.mrna1;Name=Rr07118.t1;Parent=Rr07118.t1.path1;coverage=100.0;identity=100.0;matches=426;mismatches=0;indels=0;unknowns=0
L3SC0000045	rubus_genome	exon	84121	84338	100	-	.	ID=Rr07118.t1.mrna1.exon1;Name=Rr07118.t1;Parent=Rr07118.t1.mrna1;Target=Rr07118.t1 1 218 +
L3SC0000045	rubus_genome	exon	82043	82250	100	-	.	ID=Rr07118.t1.mrna1.exon2;Name=Rr07118.t1;Parent=Rr07118.t1.mrna1;Target=Rr07118.t1 219 426 +
L3SC0000045	rubus_genome	CDS	84121	84338	100	-	0	ID=Rr07118.t1.mrna1.cds1;Name=Rr07118.t1;Parent=Rr07118.t1.mrna1;Target=Rr07118.t1 1 218 +
L3SC0000045	rubus_genome	CDS	82043	82250	100	-	2	ID=Rr07118.t1.mrna1.cds2;Name=Rr07118.t1;Parent=Rr07118.t1.mrna1;Target=Rr07118.t1 219 426 +
L3SC0000045	rubus_genome	gene	102164	102796	.	+	.	ID=Rr07119.t1.path1;Name=Rr07119.t1
L3SC0000045	rubus_genome	mRNA	102164	102796	.	+	.	ID=Rr07119.t1.mrna1;Name=Rr07119.t1;Parent=Rr07119.t1.path1;coverage=100.0;identity=100.0;matches=633;mismatches=0;indels=0;unknowns=0
L3SC0000045	rubus_genome	exon	102164	102796	100	+	.	ID=Rr07119.t1.mrna1.exon1;Name=Rr07119.t1;Parent=Rr07119.t1.mrna1;Target=Rr07119.t1 633 1 .
L3SC0000045	rubus_genome	CDS	102164	102796	100	+	0	ID=Rr07119.t1.mrna1.cds1;Name=Rr07119.t1;Parent=Rr07119.t1.mrna1;Target=Rr07119.t1 633 1 .
L3SC0000045	rubus_genome	gene	129721	132867	.	-	.	ID=Rr07121.t1.path1;Name=Rr07121.t1
L3SC0000045	rubus_genome	mRNA	129721	132867	.	-	.	ID=Rr07121.t1.mrna1;Name=Rr07121.t1;Parent=Rr07121.t1.path1;coverage=100.0;identity=100.0;matches=1473;mismatches=0;indels=0;unknowns=0
L3SC0000045	rubus_genome	exon	132569	132867	100	-	.	ID=Rr07121.t1.mrna1.exon1;Name=Rr07121.t1;Parent=Rr07121.t1.mrna1;Target=Rr07121.t1 1 299 +
L3SC0000045	rubus_genome	exon	132146	132313	100	-	.	ID=Rr07121.t1.mrna1.exon2;Name=Rr07121.t1;Parent=Rr07121.t1.mrna1;Target=Rr07121.t1 300 467 +
L3SC0000045	rubus_genome	exon	130504	130822	100	-	.	ID=Rr07121.t1.mrna1.exon3;Name=Rr07121.t1;Parent=Rr07121.t1.mrna1;Target=Rr07121.t1 468 786 +
L3SC0000045	rubus_genome	exon	129721	130407	100	-	.	ID=Rr07121.t1.mrna1.exon4;Name=Rr07121.t1;Parent=Rr07121.t1.mrna1;Target=Rr07121.t1 787 1473 +
L3SC0000045	rubus_genome	CDS	132569	132867	100	-	0	ID=Rr07121.t1.mrna1.cds1;Name=Rr07121.t1;Parent=Rr07121.t1.mrna1;Target=Rr07121.t1 1 299 +
L3SC0000045	rubus_genome	CDS	132146	132313	100	-	2	ID=Rr07121.t1.mrna1.cds2;Name=Rr07121.t1;Parent=Rr07121.t1.mrna1;Target=Rr07121.t1 300 467 +
L3SC0000045	rubus_genome	CDS	130504	130822	100	-	2	ID=Rr07121.t1.mrna1.cds3;Name=Rr07121.t1;Parent=Rr07121.t1.mrna1;Target=Rr07121.t1 468 786 +
L3SC0000045	rubus_genome	CDS	129721	130407	100	-	0	ID=Rr07121.t1.mrna1.cds4;Name=Rr07121.t1;Parent=Rr07121.t1.mrna1;Target=Rr07121.t1 787 1473 +
L3SC0000045	rubus_genome	gene	148630	149431	.	+	.	ID=Rr07122.t1.path1;Name=Rr07122.t1
L3SC0000045	rubus_genome	mRNA	148630	149431	.	+	.	ID=Rr07122.t1.mrna1;Name=Rr07122.t1;Parent=Rr07122.t1.path1;coverage=100.0;identity=100.0;matches=540;mismatches=0;indels=0;unknowns=0
L3SC0000045	rubus_genome	exon	148630	148751	100	+	.	ID=Rr07122.t1.mrna1.exon1;Name=Rr07122.t1;Parent=Rr07122.t1.mrna1;Target=Rr07122.t1 1 122 +
L3SC0000045	rubus_genome	exon	149014	149431	100	+	.	ID=Rr07122.t1.mrna1.exon2;Name=Rr07122.t1;Parent=Rr07122.t1.mrna1;Target=Rr07122.t1 123 540 +
L3SC0000045	rubus_genome	CDS	148630	148751	100	+	0	ID=Rr07122.t1.mrna1.cds1;Name=Rr07122.t1;Parent=Rr07122.t1.mrna1;Target=Rr07122.t1 1 122 +
L3SC0000045	rubus_genome	CDS	149014	149431	100	+	2	ID=Rr07122.t1.mrna1.cds2;Name=Rr07122.t1;Parent=Rr07122.t1.mrna1;Target=Rr07122.t1 123 540 +
L3SC0000045	rubus_genome	gene	175343	177709	.	+	.	ID=Rr07124.t1.path1;Name=Rr07124.t1
L3SC0000045	rubus_genome	mRNA	175343	177709	.	+	.	ID=Rr07124.t1.mrna1;Name=Rr07124.t1;Parent=Rr07124.t1.path1;coverage=100.0;identity=100.0;matches=816;mismatches=0;indels=0;unknowns=0
L3SC0000045	rubus_genome	exon	175343	175952	100	+	.	ID=Rr07124.t1.mrna1.exon1;Name=Rr07124.t1;Parent=Rr07124.t1.mrna1;Target=Rr07124.t1 1 610 +
L3SC0000045	rubus_genome	exon	176942	177129	100	+	.	ID=Rr07124.t1.mrna1.exon2;Name=Rr07124.t1;Parent=Rr07124.t1.mrna1;Target=Rr07124.t1 611 798 +
L3SC0000045	rubus_genome	exon	177692	177709	100	+	.	ID=Rr07124.t1.mrna1.exon3;Name=Rr07124.t1;Parent=Rr07124.t1.mrna1;Target=Rr07124.t1 799 816 +
L3SC0000045	rubus_genome	CDS	175343	175952	100	+	0	ID=Rr07124.t1.mrna1.cds1;Name=Rr07124.t1;Parent=Rr07124.t1.mrna1;Target=Rr07124.t1 1 610 +
L3SC0000045	rubus_genome	CDS	176942	177129	100	+	1	ID=Rr07124.t1.mrna1.cds2;Name=Rr07124.t1;Parent=Rr07124.t1.mrna1;Target=Rr07124.t1 611 798 +
L3SC0000045	rubus_genome	CDS	177692	177709	100	+	0	ID=Rr07124.t1.mrna1.cds3;Name=Rr07124.t1;Parent=Rr07124.t1.mrna1;Target=Rr07124.t1 799 816 +
L3SC0000045	rubus_genome	gene	197221	199582	.	-	.	ID=Rr07126.t1.path1;Name=Rr07126.t1
L3SC0000045	rubus_genome	mRNA	197221	199582	.	-	.	ID=Rr07126.t1.mrna1;Name=Rr07126.t1;Parent=Rr07126.t1.path1;coverage=100.0;identity=100.0;matches=2037;mismatches=0;indels=0;unknowns=0
L3SC0000045	rubus_genome	exon	199358	199582	100	-	.	ID=Rr07126.t1.mrna1.exon1;Name=Rr07126.t1;Parent=Rr07126.t1.mrna1;Target=Rr07126.t1 1 225 +
L3SC0000045	rubus_genome	exon	198849	199244	100	-	.	ID=Rr07126.t1.mrna1.exon2;Name=Rr07126.t1;Parent=Rr07126.t1.mrna1;Target=Rr07126.t1 226 621 +
L3SC0000045	rubus_genome	exon	197952	198757	100	-	.	ID=Rr07126.t1.mrna1.exon3;Name=Rr07126.t1;Parent=Rr07126.t1.mrna1;Target=Rr07126.t1 622 1427 +
L3SC0000045	rubus_genome	exon	197221	197830	100	-	.	ID=Rr07126.t1.mrna1.exon4;Name=Rr07126.t1;Parent=Rr07126.t1.mrna1;Target=Rr07126.t1 1428 2037 +
L3SC0000045	rubus_genome	CDS	199358	199582	100	-	0	ID=Rr07126.t1.mrna1.cds1;Name=Rr07126.t1;Parent=Rr07126.t1.mrna1;Target=Rr07126.t1 1 225 +
L3SC0000045	rubus_genome	CDS	198849	199244	100	-	0	ID=Rr07126.t1.mrna1.cds2;Name=Rr07126.t1;Parent=Rr07126.t1.mrna1;Target=Rr07126.t1 226 621 +
L3SC0000045	rubus_genome	CDS	197952	198757	100	-	0	ID=Rr07126.t1.mrna1.cds3;Name=Rr07126.t1;Parent=Rr07126.t1.mrna1;Target=Rr07126.t1 622 1427 +
L3SC0000045	rubus_genome	CDS	197221	197830	100	-	2	ID=Rr07126.t1.mrna1.cds4;Name=Rr07126.t1;Parent=Rr07126.t1.mrna1;Target=Rr07126.t1 1428 2037 +
L3SC0000045	rubus_genome	gene	199754	205403	.	-	.	ID=Rr07127.t1.path1;Name=Rr07127.t1
L3SC0000045	rubus_genome	mRNA	199754	205403	.	-	.	ID=Rr07127.t1.mrna1;Name=Rr07127.t1;Parent=Rr07127.t1.path1;coverage=100.0;identity=100.0;matches=3222;mismatches=0;indels=0;unknowns=0
L3SC0000045	rubus_genome	exon	205368	205403	100	-	.	ID=Rr07127.t1.mrna1.exon1;Name=Rr07127.t1;Parent=Rr07127.t1.mrna1;Target=Rr07127.t1 1 36 +
L3SC0000045	rubus_genome	exon	204427	204519	100	-	.	ID=Rr07127.t1.mrna1.exon2;Name=Rr07127.t1;Parent=Rr07127.t1.mrna1;Target=Rr07127.t1 37 129 +
L3SC0000045	rubus_genome	exon	204203	204295	100	-	.	ID=Rr07127.t1.mrna1.exon3;Name=Rr07127.t1;Parent=Rr07127.t1.mrna1;Target=Rr07127.t1 130 222 +
L3SC0000045	rubus_genome	exon	202748	203024	100	-	.	ID=Rr07127.t1.mrna1.exon4;Name=Rr07127.t1;Parent=Rr07127.t1.mrna1;Target=Rr07127.t1 223 499 +
L3SC0000045	rubus_genome	exon	201571	202659	100	-	.	ID=Rr07127.t1.mrna1.exon5;Name=Rr07127.t1;Parent=Rr07127.t1.mrna1;Target=Rr07127.t1 500 1588 +
L3SC0000045	rubus_genome	exon	201109	201497	100	-	.	ID=Rr07127.t1.mrna1.exon6;Name=Rr07127.t1;Parent=Rr07127.t1.mrna1;Target=Rr07127.t1 1589 1977 +
L3SC0000045	rubus_genome	exon	199754	200998	100	-	.	ID=Rr07127.t1.mrna1.exon7;Name=Rr07127.t1;Parent=Rr07127.t1.mrna1;Target=Rr07127.t1 1978 3222 +
L3SC0000045	rubus_genome	CDS	205368	205403	100	-	0	ID=Rr07127.t1.mrna1.cds1;Name=Rr07127.t1;Parent=Rr07127.t1.mrna1;Target=Rr07127.t1 1 36 +
L3SC0000045	rubus_genome	CDS	204427	204519	100	-	0	ID=Rr07127.t1.mrna1.cds2;Name=Rr07127.t1;Parent=Rr07127.t1.mrna1;Target=Rr07127.t1 37 129 +
L3SC0000045	rubus_genome	CDS	204203	204295	100	-	0	ID=Rr07127.t1.mrna1.cds3;Name=Rr07127.t1;Parent=Rr07127.t1.mrna1;Target=Rr07127.t1 130 222 +
L3SC0000045	rubus_genome	CDS	202748	203024	100	-	0	ID=Rr07127.t1.mrna1.cds4;Name=Rr07127.t1;Parent=Rr07127.t1.mrna1;Target=Rr07127.t1 223 499 +
L3SC0000045	rubus_genome	CDS	201571	202659	100	-	1	ID=Rr07127.t1.mrna1.cds5;Name=Rr07127.t1;Parent=Rr07127.t1.mrna1;Target=Rr07127.t1 500 1588 +
L3SC0000045	rubus_genome	CDS	201109	201497	100	-	1	ID=Rr07127.t1.mrna1.cds6;Name=Rr07127.t1;Parent=Rr07127.t1.mrna1;Target=Rr07127.t1 1589 1977 +
L3SC0000045	rubus_genome	CDS	199754	200998	100	-	0	ID=Rr07127.t1.mrna1.cds7;Name=Rr07127.t1;Parent=Rr07127.t1.mrna1;Target=Rr07127.t1 1978 3222 +
L3SC0000045	rubus_genome	gene	208568	211703	.	+	.	ID=Rr07128.t1.path1;Name=Rr07128.t1
L3SC0000045	rubus_genome	mRNA	208568	211703	.	+	.	ID=Rr07128.t1.mrna1;Name=Rr07128.t1;Parent=Rr07128.t1.path1;coverage=100.0;identity=100.0;matches=594;mismatches=0;indels=0;unknowns=0
L3SC0000045	rubus_genome	exon	208568	208978	100	+	.	ID=Rr07128.t1.mrna1.exon1;Name=Rr07128.t1;Parent=Rr07128.t1.mrna1;Target=Rr07128.t1 1 411 +
L3SC0000045	rubus_genome	exon	211521	211703	100	+	.	ID=Rr07128.t1.mrna1.exon2;Name=Rr07128.t1;Parent=Rr07128.t1.mrna1;Target=Rr07128.t1 412 594 +
L3SC0000045	rubus_genome	CDS	208568	208978	100	+	0	ID=Rr07128.t1.mrna1.cds1;Name=Rr07128.t1;Parent=Rr07128.t1.mrna1;Target=Rr07128.t1 1 411 +
L3SC0000045	rubus_genome	CDS	211521	211703	100	+	0	ID=Rr07128.t1.mrna1.cds2;Name=Rr07128.t1;Parent=Rr07128.t1.mrna1;Target=Rr07128.t1 412 594 +
L3SC0000045	rubus_genome	gene	212675	213172	.	-	.	ID=Rr07129.t1.path1;Name=Rr07129.t1
L3SC0000045	rubus_genome	mRNA	212675	213172	.	-	.	ID=Rr07129.t1.mrna1;Name=Rr07129.t1;Parent=Rr07129.t1.path1;coverage=100.0;identity=100.0;matches=498;mismatches=0;indels=0;unknowns=0
L3SC0000045	rubus_genome	exon	212675	213172	100	-	.	ID=Rr07129.t1.mrna1.exon1;Name=Rr07129.t1;Parent=Rr07129.t1.mrna1;Target=Rr07129.t1 498 1 .
L3SC0000045	rubus_genome	CDS	212675	213172	100	-	0	ID=Rr07129.t1.mrna1.cds1;Name=Rr07129.t1;Parent=Rr07129.t1.mrna1;Target=Rr07129.t1 498 1 .
L3SC0000045	rubus_genome	gene	213377	214127	.	+	.	ID=Rr07130.t1.path1;Name=Rr07130.t1
L3SC0000045	rubus_genome	mRNA	213377	214127	.	+	.	ID=Rr07130.t1.mrna1;Name=Rr07130.t1;Parent=Rr07130.t1.path1;coverage=100.0;identity=100.0;matches=615;mismatches=0;indels=0;unknowns=0
L3SC0000045	rubus_genome	exon	213377	213665	100	+	.	ID=Rr07130.t1.mrna1.exon1;Name=Rr07130.t1;Parent=Rr07130.t1.mrna1;Target=Rr07130.t1 1 289 +
L3SC0000045	rubus_genome	exon	213802	214127	100	+	.	ID=Rr07130.t1.mrna1.exon2;Name=Rr07130.t1;Parent=Rr07130.t1.mrna1;Target=Rr07130.t1 290 615 +
L3SC0000045	rubus_genome	CDS	213377	213665	100	+	0	ID=Rr07130.t1.mrna1.cds1;Name=Rr07130.t1;Parent=Rr07130.t1.mrna1;Target=Rr07130.t1 1 289 +
L3SC0000045	rubus_genome	CDS	213802	214127	100	+	1	ID=Rr07130.t1.mrna1.cds2;Name=Rr07130.t1;Parent=Rr07130.t1.mrna1;Target=Rr07130.t1 290 615 +
L3SC0000045	rubus_genome	gene	215684	216185	.	+	.	ID=Rr07131.t1.path1;Name=Rr07131.t1
L3SC0000045	rubus_genome	mRNA	215684	216185	.	+	.	ID=Rr07131.t1.mrna1;Name=Rr07131.t1;Parent=Rr07131.t1.path1;coverage=100.0;identity=100.0;matches=372;mismatches=0;indels=0;unknowns=0
L3SC0000045	rubus_genome	exon	215684	215789	100	+	.	ID=Rr07131.t1.mrna1.exon1;Name=Rr07131.t1;Parent=Rr07131.t1.mrna1;Target=Rr07131.t1 1 106 +
L3SC0000045	rubus_genome	exon	215920	216185	100	+	.	ID=Rr07131.t1.mrna1.exon2;Name=Rr07131.t1;Parent=Rr07131.t1.mrna1;Target=Rr07131.t1 107 372 +
L3SC0000045	rubus_genome	CDS	215684	215789	100	+	0	ID=Rr07131.t1.mrna1.cds1;Name=Rr07131.t1;Parent=Rr07131.t1.mrna1;Target=Rr07131.t1 1 106 +
L3SC0000045	rubus_genome	CDS	215920	216185	100	+	1	ID=Rr07131.t1.mrna1.cds2;Name=Rr07131.t1;Parent=Rr07131.t1.mrna1;Target=Rr07131.t1 107 372 +
L3SC0000045	rubus_genome	gene	225579	228029	.	-	.	ID=Rr07132.t1.path1;Name=Rr07132.t1
L3SC0000045	rubus_genome	mRNA	225579	228029	.	-	.	ID=Rr07132.t1.mrna1;Name=Rr07132.t1;Parent=Rr07132.t1.path1;coverage=100.0;identity=100.0;matches=2307;mismatches=0;indels=0;unknowns=0
L3SC0000045	rubus_genome	exon	226844	228029	100	-	.	ID=Rr07132.t1.mrna1.exon1;Name=Rr07132.t1;Parent=Rr07132.t1.mrna1;Target=Rr07132.t1 1 1186 +
L3SC0000045	rubus_genome	exon	225579	226699	100	-	.	ID=Rr07132.t1.mrna1.exon2;Name=Rr07132.t1;Parent=Rr07132.t1.mrna1;Target=Rr07132.t1 1187 2307 +
L3SC0000045	rubus_genome	CDS	226844	228029	100	-	0	ID=Rr07132.t1.mrna1.cds1;Name=Rr07132.t1;Parent=Rr07132.t1.mrna1;Target=Rr07132.t1 1 1186 +
L3SC0000045	rubus_genome	CDS	225579	226699	100	-	1	ID=Rr07132.t1.mrna1.cds2;Name=Rr07132.t1;Parent=Rr07132.t1.mrna1;Target=Rr07132.t1 1187 2307 +
L3SC0000045	rubus_genome	gene	234281	235763	.	+	.	ID=Rr07133.t1.path1;Name=Rr07133.t1
L3SC0000045	rubus_genome	mRNA	234281	235763	.	+	.	ID=Rr07133.t1.mrna1;Name=Rr07133.t1;Parent=Rr07133.t1.path1;coverage=100.0;identity=100.0;matches=279;mismatches=0;indels=0;unknowns=0
L3SC0000045	rubus_genome	exon	234281	234304	100	+	.	ID=Rr07133.t1.mrna1.exon1;Name=Rr07133.t1;Parent=Rr07133.t1.mrna1;Target=Rr07133.t1 1 24 +
L3SC0000045	rubus_genome	exon	235509	235763	100	+	.	ID=Rr07133.t1.mrna1.exon2;Name=Rr07133.t1;Parent=Rr07133.t1.mrna1;Target=Rr07133.t1 25 279 +
L3SC0000045	rubus_genome	CDS	234281	234304	100	+	0	ID=Rr07133.t1.mrna1.cds1;Name=Rr07133.t1;Parent=Rr07133.t1.mrna1;Target=Rr07133.t1 1 24 +
L3SC0000045	rubus_genome	CDS	235509	235763	100	+	0	ID=Rr07133.t1.mrna1.cds2;Name=Rr07133.t1;Parent=Rr07133.t1.mrna1;Target=Rr07133.t1 25 279 +
L3SC0000045	rubus_genome	gene	236383	239971	.	+	.	ID=Rr07134.t1.path1;Name=Rr07134.t1
L3SC0000045	rubus_genome	mRNA	236383	239971	.	+	.	ID=Rr07134.t1.mrna1;Name=Rr07134.t1;Parent=Rr07134.t1.path1;coverage=100.0;identity=100.0;matches=1056;mismatches=0;indels=0;unknowns=0
L3SC0000045	rubus_genome	exon	236383	236889	100	+	.	ID=Rr07134.t1.mrna1.exon1;Name=Rr07134.t1;Parent=Rr07134.t1.mrna1;Target=Rr07134.t1 1 507 +
L3SC0000045	rubus_genome	exon	237982	238189	100	+	.	ID=Rr07134.t1.mrna1.exon2;Name=Rr07134.t1;Parent=Rr07134.t1.mrna1;Target=Rr07134.t1 508 715 +
L3SC0000045	rubus_genome	exon	239631	239971	100	+	.	ID=Rr07134.t1.mrna1.exon3;Name=Rr07134.t1;Parent=Rr07134.t1.mrna1;Target=Rr07134.t1 716 1056 +
L3SC0000045	rubus_genome	CDS	236383	236889	100	+	0	ID=Rr07134.t1.mrna1.cds1;Name=Rr07134.t1;Parent=Rr07134.t1.mrna1;Target=Rr07134.t1 1 507 +
L3SC0000045	rubus_genome	CDS	237982	238189	100	+	0	ID=Rr07134.t1.mrna1.cds2;Name=Rr07134.t1;Parent=Rr07134.t1.mrna1;Target=Rr07134.t1 508 715 +
L3SC0000045	rubus_genome	CDS	239631	239971	100	+	1	ID=Rr07134.t1.mrna1.cds3;Name=Rr07134.t1;Parent=Rr07134.t1.mrna1;Target=Rr07134.t1 716 1056 +
L3SC0000045	rubus_genome	gene	242178	245217	.	+	.	ID=Rr07135.t1.path1;Name=Rr07135.t1
L3SC0000045	rubus_genome	mRNA	242178	245217	.	+	.	ID=Rr07135.t1.mrna1;Name=Rr07135.t1;Parent=Rr07135.t1.path1;coverage=100.0;identity=100.0;matches=1908;mismatches=0;indels=0;unknowns=0
L3SC0000045	rubus_genome	exon	242178	242610	100	+	.	ID=Rr07135.t1.mrna1.exon1;Name=Rr07135.t1;Parent=Rr07135.t1.mrna1;Target=Rr07135.t1 1 433 +
L3SC0000045	rubus_genome	exon	242774	243736	100	+	.	ID=Rr07135.t1.mrna1.exon2;Name=Rr07135.t1;Parent=Rr07135.t1.mrna1;Target=Rr07135.t1 434 1396 +
L3SC0000045	rubus_genome	exon	244706	245217	100	+	.	ID=Rr07135.t1.mrna1.exon3;Name=Rr07135.t1;Parent=Rr07135.t1.mrna1;Target=Rr07135.t1 1397 1908 +
L3SC0000045	rubus_genome	CDS	242178	242610	100	+	0	ID=Rr07135.t1.mrna1.cds1;Name=Rr07135.t1;Parent=Rr07135.t1.mrna1;Target=Rr07135.t1 1 433 +
L3SC0000045	rubus_genome	CDS	242774	243736	100	+	1	ID=Rr07135.t1.mrna1.cds2;Name=Rr07135.t1;Parent=Rr07135.t1.mrna1;Target=Rr07135.t1 434 1396 +
L3SC0000045	rubus_genome	CDS	244706	245217	100	+	1	ID=Rr07135.t1.mrna1.cds3;Name=Rr07135.t1;Parent=Rr07135.t1.mrna1;Target=Rr07135.t1 1397 1908 +
L3SC0000045	rubus_genome	gene	300266	300817	.	-	.	ID=Rr07142.t1.path1;Name=Rr07142.t1
L3SC0000045	rubus_genome	mRNA	300266	300817	.	-	.	ID=Rr07142.t1.mrna1;Name=Rr07142.t1;Parent=Rr07142.t1.path1;coverage=100.0;identity=100.0;matches=444;mismatches=0;indels=0;unknowns=0
L3SC0000045	rubus_genome	exon	300644	300817	100	-	.	ID=Rr07142.t1.mrna1.exon1;Name=Rr07142.t1;Parent=Rr07142.t1.mrna1;Target=Rr07142.t1 1 174 +
L3SC0000045	rubus_genome	exon	300266	300535	100	-	.	ID=Rr07142.t1.mrna1.exon2;Name=Rr07142.t1;Parent=Rr07142.t1.mrna1;Target=Rr07142.t1 175 444 +
L3SC0000045	rubus_genome	CDS	300644	300817	100	-	0	ID=Rr07142.t1.mrna1.cds1;Name=Rr07142.t1;Parent=Rr07142.t1.mrna1;Target=Rr07142.t1 1 174 +
L3SC0000045	rubus_genome	CDS	300266	300535	100	-	0	ID=Rr07142.t1.mrna1.cds2;Name=Rr07142.t1;Parent=Rr07142.t1.mrna1;Target=Rr07142.t1 175 444 +
L3SC0000045	rubus_genome	gene	316057	319607	.	-	.	ID=Rr07143.t2.path1;Name=Rr07143.t2
L3SC0000045	rubus_genome	mRNA	316057	319607	.	-	.	ID=Rr07143.t2.mrna1;Name=Rr07143.t2;Parent=Rr07143.t2.path1;coverage=100.0;identity=100.0;matches=1110;mismatches=0;indels=0;unknowns=0
L3SC0000045	rubus_genome	exon	319422	319607	100	-	.	ID=Rr07143.t2.mrna1.exon1;Name=Rr07143.t2;Parent=Rr07143.t2.mrna1;Target=Rr07143.t2 1 186 +
L3SC0000045	rubus_genome	exon	318663	319294	100	-	.	ID=Rr07143.t2.mrna1.exon2;Name=Rr07143.t2;Parent=Rr07143.t2.mrna1;Target=Rr07143.t2 187 818 +
L3SC0000045	rubus_genome	exon	316817	316933	100	-	.	ID=Rr07143.t2.mrna1.exon3;Name=Rr07143.t2;Parent=Rr07143.t2.mrna1;Target=Rr07143.t2 819 935 +
L3SC0000045	rubus_genome	exon	316057	316231	100	-	.	ID=Rr07143.t2.mrna1.exon4;Name=Rr07143.t2;Parent=Rr07143.t2.mrna1;Target=Rr07143.t2 936 1110 +
L3SC0000045	rubus_genome	CDS	319422	319607	100	-	0	ID=Rr07143.t2.mrna1.cds1;Name=Rr07143.t2;Parent=Rr07143.t2.mrna1;Target=Rr07143.t2 1 186 +
L3SC0000045	rubus_genome	CDS	318663	319294	100	-	0	ID=Rr07143.t2.mrna1.cds2;Name=Rr07143.t2;Parent=Rr07143.t2.mrna1;Target=Rr07143.t2 187 818 +
L3SC0000045	rubus_genome	CDS	316817	316933	100	-	2	ID=Rr07143.t2.mrna1.cds3;Name=Rr07143.t2;Parent=Rr07143.t2.mrna1;Target=Rr07143.t2 819 935 +
L3SC0000045	rubus_genome	CDS	316057	316231	100	-	2	ID=Rr07143.t2.mrna1.cds4;Name=Rr07143.t2;Parent=Rr07143.t2.mrna1;Target=Rr07143.t2 936 1110 +
L3SC0000045	rubus_genome	gene	333551	334501	.	+	.	ID=Rr07144.t1.path1;Name=Rr07144.t1
L3SC0000045	rubus_genome	mRNA	333551	334501	.	+	.	ID=Rr07144.t1.mrna1;Name=Rr07144.t1;Parent=Rr07144.t1.path1;coverage=100.0;identity=100.0;matches=732;mismatches=0;indels=0;unknowns=0
L3SC0000045	rubus_genome	exon	333551	333800	100	+	.	ID=Rr07144.t1.mrna1.exon1;Name=Rr07144.t1;Parent=Rr07144.t1.mrna1;Target=Rr07144.t1 1 250 +
L3SC0000045	rubus_genome	exon	334020	334501	100	+	.	ID=Rr07144.t1.mrna1.exon2;Name=Rr07144.t1;Parent=Rr07144.t1.mrna1;Target=Rr07144.t1 251 732 +
L3SC0000045	rubus_genome	CDS	333551	333800	100	+	0	ID=Rr07144.t1.mrna1.cds1;Name=Rr07144.t1;Parent=Rr07144.t1.mrna1;Target=Rr07144.t1 1 250 +
L3SC0000045	rubus_genome	CDS	334020	334501	100	+	1	ID=Rr07144.t1.mrna1.cds2;Name=Rr07144.t1;Parent=Rr07144.t1.mrna1;Target=Rr07144.t1 251 732 +
L1SC0000046	rubus_genome	gene	4612	5757	.	+	.	ID=Rr07147.t1.path1;Name=Rr07147.t1
L1SC0000046	rubus_genome	mRNA	4612	5757	.	+	.	ID=Rr07147.t1.mrna1;Name=Rr07147.t1;Parent=Rr07147.t1.path1;coverage=100.0;identity=100.0;matches=1146;mismatches=0;indels=0;unknowns=0
L1SC0000046	rubus_genome	exon	4612	5757	100	+	.	ID=Rr07147.t1.mrna1.exon1;Name=Rr07147.t1;Parent=Rr07147.t1.mrna1;Target=Rr07147.t1 1146 1 .
L1SC0000046	rubus_genome	CDS	4612	5757	100	+	0	ID=Rr07147.t1.mrna1.cds1;Name=Rr07147.t1;Parent=Rr07147.t1.mrna1;Target=Rr07147.t1 1146 1 .
L1SC0000046	rubus_genome	gene	36036	36505	.	-	.	ID=Rr07150.t1.path1;Name=Rr07150.t1
L1SC0000046	rubus_genome	mRNA	36036	36505	.	-	.	ID=Rr07150.t1.mrna1;Name=Rr07150.t1;Parent=Rr07150.t1.path1;coverage=100.0;identity=100.0;matches=240;mismatches=0;indels=0;unknowns=0
L1SC0000046	rubus_genome	exon	36400	36505	100	-	.	ID=Rr07150.t1.mrna1.exon1;Name=Rr07150.t1;Parent=Rr07150.t1.mrna1;Target=Rr07150.t1 1 106 +
L1SC0000046	rubus_genome	exon	36036	36169	100	-	.	ID=Rr07150.t1.mrna1.exon2;Name=Rr07150.t1;Parent=Rr07150.t1.mrna1;Target=Rr07150.t1 107 240 +
L1SC0000046	rubus_genome	CDS	36400	36505	100	-	0	ID=Rr07150.t1.mrna1.cds1;Name=Rr07150.t1;Parent=Rr07150.t1.mrna1;Target=Rr07150.t1 1 106 +
L1SC0000046	rubus_genome	CDS	36036	36169	100	-	1	ID=Rr07150.t1.mrna1.cds2;Name=Rr07150.t1;Parent=Rr07150.t1.mrna1;Target=Rr07150.t1 107 240 +
L1SC0000046	rubus_genome	gene	40078	41812	.	-	.	ID=Rr07151.t1.path1;Name=Rr07151.t1
L1SC0000046	rubus_genome	mRNA	40078	41812	.	-	.	ID=Rr07151.t1.mrna1;Name=Rr07151.t1;Parent=Rr07151.t1.path1;coverage=97.4;identity=100.0;matches=517;mismatches=0;indels=0;unknowns=0
L1SC0000046	rubus_genome	exon	41761	41812	100	-	.	ID=Rr07151.t1.mrna1.exon1;Name=Rr07151.t1;Parent=Rr07151.t1.mrna1;Target=Rr07151.t1 15 66 +
L1SC0000046	rubus_genome	exon	40885	40904	100	-	.	ID=Rr07151.t1.mrna1.exon2;Name=Rr07151.t1;Parent=Rr07151.t1.mrna1;Target=Rr07151.t1 67 86 +
L1SC0000046	rubus_genome	exon	40779	40785	100	-	.	ID=Rr07151.t1.mrna1.exon3;Name=Rr07151.t1;Parent=Rr07151.t1.mrna1;Target=Rr07151.t1 87 93 +
L1SC0000046	rubus_genome	exon	40544	40595	100	-	.	ID=Rr07151.t1.mrna1.exon4;Name=Rr07151.t1;Parent=Rr07151.t1.mrna1;Target=Rr07151.t1 94 145 +
L1SC0000046	rubus_genome	exon	40078	40463	100	-	.	ID=Rr07151.t1.mrna1.exon5;Name=Rr07151.t1;Parent=Rr07151.t1.mrna1;Target=Rr07151.t1 146 531 +
L1SC0000046	rubus_genome	CDS	41761	41811	100	-	0	ID=Rr07151.t1.mrna1.cds1;Name=Rr07151.t1;Parent=Rr07151.t1.mrna1;Target=Rr07151.t1 16 66 +
L1SC0000046	rubus_genome	CDS	40885	40904	100	-	0	ID=Rr07151.t1.mrna1.cds2;Name=Rr07151.t1;Parent=Rr07151.t1.mrna1;Target=Rr07151.t1 67 86 +
L1SC0000046	rubus_genome	CDS	40779	40785	100	-	2	ID=Rr07151.t1.mrna1.cds3;Name=Rr07151.t1;Parent=Rr07151.t1.mrna1;Target=Rr07151.t1 87 93 +
L1SC0000046	rubus_genome	CDS	40544	40595	100	-	0	ID=Rr07151.t1.mrna1.cds4;Name=Rr07151.t1;Parent=Rr07151.t1.mrna1;Target=Rr07151.t1 94 145 +
L1SC0000046	rubus_genome	CDS	40078	40463	100	-	1	ID=Rr07151.t1.mrna1.cds5;Name=Rr07151.t1;Parent=Rr07151.t1.mrna1;Target=Rr07151.t1 146 531 +
L1SC0000046	rubus_genome	gene	54912	59945	.	+	.	ID=Rr07152.t1.path1;Name=Rr07152.t1
L1SC0000046	rubus_genome	mRNA	54912	59945	.	+	.	ID=Rr07152.t1.mrna1;Name=Rr07152.t1;Parent=Rr07152.t1.path1;coverage=100.0;identity=100.0;matches=3585;mismatches=0;indels=0;unknowns=0
L1SC0000046	rubus_genome	exon	54912	55666	100	+	.	ID=Rr07152.t1.mrna1.exon1;Name=Rr07152.t1;Parent=Rr07152.t1.mrna1;Target=Rr07152.t1 1 755 +
L1SC0000046	rubus_genome	exon	55751	56445	100	+	.	ID=Rr07152.t1.mrna1.exon2;Name=Rr07152.t1;Parent=Rr07152.t1.mrna1;Target=Rr07152.t1 756 1450 +
L1SC0000046	rubus_genome	exon	56601	57405	100	+	.	ID=Rr07152.t1.mrna1.exon3;Name=Rr07152.t1;Parent=Rr07152.t1.mrna1;Target=Rr07152.t1 1451 2255 +
L1SC0000046	rubus_genome	exon	57512	57617	100	+	.	ID=Rr07152.t1.mrna1.exon4;Name=Rr07152.t1;Parent=Rr07152.t1.mrna1;Target=Rr07152.t1 2256 2361 +
L1SC0000046	rubus_genome	exon	57698	58285	100	+	.	ID=Rr07152.t1.mrna1.exon5;Name=Rr07152.t1;Parent=Rr07152.t1.mrna1;Target=Rr07152.t1 2362 2949 +
L1SC0000046	rubus_genome	exon	58720	59136	100	+	.	ID=Rr07152.t1.mrna1.exon6;Name=Rr07152.t1;Parent=Rr07152.t1.mrna1;Target=Rr07152.t1 2950 3366 +
L1SC0000046	rubus_genome	exon	59241	59332	100	+	.	ID=Rr07152.t1.mrna1.exon7;Name=Rr07152.t1;Parent=Rr07152.t1.mrna1;Target=Rr07152.t1 3367 3458 +
L1SC0000046	rubus_genome	exon	59533	59602	100	+	.	ID=Rr07152.t1.mrna1.exon8;Name=Rr07152.t1;Parent=Rr07152.t1.mrna1;Target=Rr07152.t1 3459 3528 +
L1SC0000046	rubus_genome	exon	59889	59945	100	+	.	ID=Rr07152.t1.mrna1.exon9;Name=Rr07152.t1;Parent=Rr07152.t1.mrna1;Target=Rr07152.t1 3529 3585 +
L1SC0000046	rubus_genome	CDS	54912	55666	100	+	0	ID=Rr07152.t1.mrna1.cds1;Name=Rr07152.t1;Parent=Rr07152.t1.mrna1;Target=Rr07152.t1 1 755 +
L1SC0000046	rubus_genome	CDS	55751	56445	100	+	2	ID=Rr07152.t1.mrna1.cds2;Name=Rr07152.t1;Parent=Rr07152.t1.mrna1;Target=Rr07152.t1 756 1450 +
L1SC0000046	rubus_genome	CDS	56601	57405	100	+	1	ID=Rr07152.t1.mrna1.cds3;Name=Rr07152.t1;Parent=Rr07152.t1.mrna1;Target=Rr07152.t1 1451 2255 +
L1SC0000046	rubus_genome	CDS	57512	57617	100	+	2	ID=Rr07152.t1.mrna1.cds4;Name=Rr07152.t1;Parent=Rr07152.t1.mrna1;Target=Rr07152.t1 2256 2361 +
L1SC0000046	rubus_genome	CDS	57698	58285	100	+	0	ID=Rr07152.t1.mrna1.cds5;Name=Rr07152.t1;Parent=Rr07152.t1.mrna1;Target=Rr07152.t1 2362 2949 +
L1SC0000046	rubus_genome	CDS	58720	59136	100	+	0	ID=Rr07152.t1.mrna1.cds6;Name=Rr07152.t1;Parent=Rr07152.t1.mrna1;Target=Rr07152.t1 2950 3366 +
L1SC0000046	rubus_genome	CDS	59241	59332	100	+	0	ID=Rr07152.t1.mrna1.cds7;Name=Rr07152.t1;Parent=Rr07152.t1.mrna1;Target=Rr07152.t1 3367 3458 +
L1SC0000046	rubus_genome	CDS	59533	59602	100	+	2	ID=Rr07152.t1.mrna1.cds8;Name=Rr07152.t1;Parent=Rr07152.t1.mrna1;Target=Rr07152.t1 3459 3528 +
L1SC0000046	rubus_genome	CDS	59889	59945	100	+	0	ID=Rr07152.t1.mrna1.cds9;Name=Rr07152.t1;Parent=Rr07152.t1.mrna1;Target=Rr07152.t1 3529 3585 +
L1SC0000046	rubus_genome	gene	65280	67228	.	-	.	ID=Rr07153.t1.path1;Name=Rr07153.t1
L1SC0000046	rubus_genome	mRNA	65280	67228	.	-	.	ID=Rr07153.t1.mrna1;Name=Rr07153.t1;Parent=Rr07153.t1.path1;coverage=100.0;identity=100.0;matches=369;mismatches=0;indels=0;unknowns=0
L1SC0000046	rubus_genome	exon	67115	67228	100	-	.	ID=Rr07153.t1.mrna1.exon1;Name=Rr07153.t1;Parent=Rr07153.t1.mrna1;Target=Rr07153.t1 1 114 +
L1SC0000046	rubus_genome	exon	65280	65534	100	-	.	ID=Rr07153.t1.mrna1.exon2;Name=Rr07153.t1;Parent=Rr07153.t1.mrna1;Target=Rr07153.t1 115 369 +
L1SC0000046	rubus_genome	CDS	67115	67228	100	-	0	ID=Rr07153.t1.mrna1.cds1;Name=Rr07153.t1;Parent=Rr07153.t1.mrna1;Target=Rr07153.t1 1 114 +
L1SC0000046	rubus_genome	CDS	65280	65534	100	-	0	ID=Rr07153.t1.mrna1.cds2;Name=Rr07153.t1;Parent=Rr07153.t1.mrna1;Target=Rr07153.t1 115 369 +
L1SC0000046	rubus_genome	gene	135761	139186	.	-	.	ID=Rr07156.t1.path1;Name=Rr07156.t1
L1SC0000046	rubus_genome	mRNA	135761	139186	.	-	.	ID=Rr07156.t1.mrna1;Name=Rr07156.t1;Parent=Rr07156.t1.path1;coverage=100.0;identity=100.0;matches=867;mismatches=0;indels=0;unknowns=0
L1SC0000046	rubus_genome	exon	139004	139186	100	-	.	ID=Rr07156.t1.mrna1.exon1;Name=Rr07156.t1;Parent=Rr07156.t1.mrna1;Target=Rr07156.t1 1 183 +
L1SC0000046	rubus_genome	exon	138377	138537	100	-	.	ID=Rr07156.t1.mrna1.exon2;Name=Rr07156.t1;Parent=Rr07156.t1.mrna1;Target=Rr07156.t1 184 344 +
L1SC0000046	rubus_genome	exon	135761	136283	100	-	.	ID=Rr07156.t1.mrna1.exon3;Name=Rr07156.t1;Parent=Rr07156.t1.mrna1;Target=Rr07156.t1 345 867 +
L1SC0000046	rubus_genome	CDS	139004	139186	100	-	0	ID=Rr07156.t1.mrna1.cds1;Name=Rr07156.t1;Parent=Rr07156.t1.mrna1;Target=Rr07156.t1 1 183 +
L1SC0000046	rubus_genome	CDS	138377	138537	100	-	0	ID=Rr07156.t1.mrna1.cds2;Name=Rr07156.t1;Parent=Rr07156.t1.mrna1;Target=Rr07156.t1 184 344 +
L1SC0000046	rubus_genome	CDS	135761	136283	100	-	2	ID=Rr07156.t1.mrna1.cds3;Name=Rr07156.t1;Parent=Rr07156.t1.mrna1;Target=Rr07156.t1 345 867 +
L1SC0000046	rubus_genome	gene	161130	163671	.	+	.	ID=Rr07158.t1.path1;Name=Rr07158.t1
L1SC0000046	rubus_genome	mRNA	161130	163671	.	+	.	ID=Rr07158.t1.mrna1;Name=Rr07158.t1;Parent=Rr07158.t1.path1;coverage=100.0;identity=100.0;matches=1302;mismatches=0;indels=0;unknowns=0
L1SC0000046	rubus_genome	exon	161130	161785	100	+	.	ID=Rr07158.t1.mrna1.exon1;Name=Rr07158.t1;Parent=Rr07158.t1.mrna1;Target=Rr07158.t1 1 656 +
L1SC0000046	rubus_genome	exon	163026	163671	100	+	.	ID=Rr07158.t1.mrna1.exon2;Name=Rr07158.t1;Parent=Rr07158.t1.mrna1;Target=Rr07158.t1 657 1302 +
L1SC0000046	rubus_genome	CDS	161130	161785	100	+	0	ID=Rr07158.t1.mrna1.cds1;Name=Rr07158.t1;Parent=Rr07158.t1.mrna1;Target=Rr07158.t1 1 656 +
L1SC0000046	rubus_genome	CDS	163026	163671	100	+	2	ID=Rr07158.t1.mrna1.cds2;Name=Rr07158.t1;Parent=Rr07158.t1.mrna1;Target=Rr07158.t1 657 1302 +
L1SC0000046	rubus_genome	gene	215425	217271	.	-	.	ID=Rr07163.t1.path1;Name=Rr07163.t1
L1SC0000046	rubus_genome	mRNA	215425	217271	.	-	.	ID=Rr07163.t1.mrna1;Name=Rr07163.t1;Parent=Rr07163.t1.path1;coverage=100.0;identity=100.0;matches=1167;mismatches=0;indels=0;unknowns=0
L1SC0000046	rubus_genome	exon	217249	217271	100	-	.	ID=Rr07163.t1.mrna1.exon1;Name=Rr07163.t1;Parent=Rr07163.t1.mrna1;Target=Rr07163.t1 1 23 +
L1SC0000046	rubus_genome	exon	216169	216824	100	-	.	ID=Rr07163.t1.mrna1.exon2;Name=Rr07163.t1;Parent=Rr07163.t1.mrna1;Target=Rr07163.t1 24 679 +
L1SC0000046	rubus_genome	exon	215425	215912	100	-	.	ID=Rr07163.t1.mrna1.exon3;Name=Rr07163.t1;Parent=Rr07163.t1.mrna1;Target=Rr07163.t1 680 1167 +
L1SC0000046	rubus_genome	CDS	217249	217271	100	-	0	ID=Rr07163.t1.mrna1.cds1;Name=Rr07163.t1;Parent=Rr07163.t1.mrna1;Target=Rr07163.t1 1 23 +
L1SC0000046	rubus_genome	CDS	216169	216824	100	-	2	ID=Rr07163.t1.mrna1.cds2;Name=Rr07163.t1;Parent=Rr07163.t1.mrna1;Target=Rr07163.t1 24 679 +
L1SC0000046	rubus_genome	CDS	215425	215912	100	-	1	ID=Rr07163.t1.mrna1.cds3;Name=Rr07163.t1;Parent=Rr07163.t1.mrna1;Target=Rr07163.t1 680 1167 +
L1SC0000046	rubus_genome	gene	246758	248100	.	-	.	ID=Rr07166.t1.path1;Name=Rr07166.t1
L1SC0000046	rubus_genome	mRNA	246758	248100	.	-	.	ID=Rr07166.t1.mrna1;Name=Rr07166.t1;Parent=Rr07166.t1.path1;coverage=100.0;identity=100.0;matches=375;mismatches=0;indels=0;unknowns=0
L1SC0000046	rubus_genome	exon	247902	248100	100	-	.	ID=Rr07166.t1.mrna1.exon1;Name=Rr07166.t1;Parent=Rr07166.t1.mrna1;Target=Rr07166.t1 1 199 +
L1SC0000046	rubus_genome	exon	246758	246933	100	-	.	ID=Rr07166.t1.mrna1.exon2;Name=Rr07166.t1;Parent=Rr07166.t1.mrna1;Target=Rr07166.t1 200 375 +
L1SC0000046	rubus_genome	CDS	247902	248100	100	-	0	ID=Rr07166.t1.mrna1.cds1;Name=Rr07166.t1;Parent=Rr07166.t1.mrna1;Target=Rr07166.t1 1 199 +
L1SC0000046	rubus_genome	CDS	246758	246933	100	-	1	ID=Rr07166.t1.mrna1.cds2;Name=Rr07166.t1;Parent=Rr07166.t1.mrna1;Target=Rr07166.t1 200 375 +
L1SC0000046	rubus_genome	gene	299210	300424	.	-	.	ID=Rr07172.t1.path1;Name=Rr07172.t1
L1SC0000046	rubus_genome	mRNA	299210	300424	.	-	.	ID=Rr07172.t1.mrna1;Name=Rr07172.t1;Parent=Rr07172.t1.path1;coverage=100.0;identity=100.0;matches=1068;mismatches=0;indels=0;unknowns=0
L1SC0000046	rubus_genome	exon	299993	300424	100	-	.	ID=Rr07172.t1.mrna1.exon1;Name=Rr07172.t1;Parent=Rr07172.t1.mrna1;Target=Rr07172.t1 1 432 +
L1SC0000046	rubus_genome	exon	299210	299845	100	-	.	ID=Rr07172.t1.mrna1.exon2;Name=Rr07172.t1;Parent=Rr07172.t1.mrna1;Target=Rr07172.t1 433 1068 +
L1SC0000046	rubus_genome	CDS	299993	300424	100	-	0	ID=Rr07172.t1.mrna1.cds1;Name=Rr07172.t1;Parent=Rr07172.t1.mrna1;Target=Rr07172.t1 1 432 +
L1SC0000046	rubus_genome	CDS	299210	299845	100	-	0	ID=Rr07172.t1.mrna1.cds2;Name=Rr07172.t1;Parent=Rr07172.t1.mrna1;Target=Rr07172.t1 433 1068 +
L1SC0000046	rubus_genome	gene	302641	304704	.	+	.	ID=Rr07173.t1.path1;Name=Rr07173.t1
L1SC0000046	rubus_genome	mRNA	302641	304704	.	+	.	ID=Rr07173.t1.mrna1;Name=Rr07173.t1;Parent=Rr07173.t1.path1;coverage=100.0;identity=100.0;matches=1964;mismatches=0;indels=0;unknowns=100
L1SC0000046	rubus_genome	exon	302641	304704	100	+	.	ID=Rr07173.t1.mrna1.exon1;Name=Rr07173.t1;Parent=Rr07173.t1.mrna1;Target=Rr07173.t1 2064 1 .
L1SC0000046	rubus_genome	CDS	302641	304704	100	+	0	ID=Rr07173.t1.mrna1.cds1;Name=Rr07173.t1;Parent=Rr07173.t1.mrna1;Target=Rr07173.t1 2064 1 .
L1SC0000046	rubus_genome	gene	325211	327523	.	-	.	ID=Rr07176.t1.path1;Name=Rr07176.t1
L1SC0000046	rubus_genome	mRNA	325211	327523	.	-	.	ID=Rr07176.t1.mrna1;Name=Rr07176.t1;Parent=Rr07176.t1.path1;coverage=100.0;identity=100.0;matches=2043;mismatches=0;indels=0;unknowns=0
L1SC0000046	rubus_genome	exon	327318	327523	100	-	.	ID=Rr07176.t1.mrna1.exon1;Name=Rr07176.t1;Parent=Rr07176.t1.mrna1;Target=Rr07176.t1 1 206 +
L1SC0000046	rubus_genome	exon	326949	327227	100	-	.	ID=Rr07176.t1.mrna1.exon2;Name=Rr07176.t1;Parent=Rr07176.t1.mrna1;Target=Rr07176.t1 207 485 +
L1SC0000046	rubus_genome	exon	325968	326864	100	-	.	ID=Rr07176.t1.mrna1.exon3;Name=Rr07176.t1;Parent=Rr07176.t1.mrna1;Target=Rr07176.t1 486 1382 +
L1SC0000046	rubus_genome	exon	325211	325871	100	-	.	ID=Rr07176.t1.mrna1.exon4;Name=Rr07176.t1;Parent=Rr07176.t1.mrna1;Target=Rr07176.t1 1383 2043 +
L1SC0000046	rubus_genome	CDS	327318	327523	100	-	0	ID=Rr07176.t1.mrna1.cds1;Name=Rr07176.t1;Parent=Rr07176.t1.mrna1;Target=Rr07176.t1 1 206 +
L1SC0000046	rubus_genome	CDS	326949	327227	100	-	2	ID=Rr07176.t1.mrna1.cds2;Name=Rr07176.t1;Parent=Rr07176.t1.mrna1;Target=Rr07176.t1 207 485 +
L1SC0000046	rubus_genome	CDS	325968	326864	100	-	2	ID=Rr07176.t1.mrna1.cds3;Name=Rr07176.t1;Parent=Rr07176.t1.mrna1;Target=Rr07176.t1 486 1382 +
L1SC0000046	rubus_genome	CDS	325211	325871	100	-	2	ID=Rr07176.t1.mrna1.cds4;Name=Rr07176.t1;Parent=Rr07176.t1.mrna1;Target=Rr07176.t1 1383 2043 +
L1SC0000046	rubus_genome	gene	362958	367574	.	+	.	ID=Rr07178.t1.path1;Name=Rr07178.t1
L1SC0000046	rubus_genome	mRNA	362958	367574	.	+	.	ID=Rr07178.t1.mrna1;Name=Rr07178.t1;Parent=Rr07178.t1.path1;coverage=100.0;identity=100.0;matches=2004;mismatches=0;indels=0;unknowns=0
L1SC0000046	rubus_genome	exon	362958	363098	100	+	.	ID=Rr07178.t1.mrna1.exon1;Name=Rr07178.t1;Parent=Rr07178.t1.mrna1;Target=Rr07178.t1 1 141 +
L1SC0000046	rubus_genome	exon	363715	363812	100	+	.	ID=Rr07178.t1.mrna1.exon2;Name=Rr07178.t1;Parent=Rr07178.t1.mrna1;Target=Rr07178.t1 142 239 +
L1SC0000046	rubus_genome	exon	364399	364625	100	+	.	ID=Rr07178.t1.mrna1.exon3;Name=Rr07178.t1;Parent=Rr07178.t1.mrna1;Target=Rr07178.t1 240 466 +
L1SC0000046	rubus_genome	exon	365060	365779	100	+	.	ID=Rr07178.t1.mrna1.exon4;Name=Rr07178.t1;Parent=Rr07178.t1.mrna1;Target=Rr07178.t1 467 1186 +
L1SC0000046	rubus_genome	exon	365925	366073	100	+	.	ID=Rr07178.t1.mrna1.exon5;Name=Rr07178.t1;Parent=Rr07178.t1.mrna1;Target=Rr07178.t1 1187 1335 +
L1SC0000046	rubus_genome	exon	366281	366505	100	+	.	ID=Rr07178.t1.mrna1.exon6;Name=Rr07178.t1;Parent=Rr07178.t1.mrna1;Target=Rr07178.t1 1336 1560 +
L1SC0000046	rubus_genome	exon	366693	366842	100	+	.	ID=Rr07178.t1.mrna1.exon7;Name=Rr07178.t1;Parent=Rr07178.t1.mrna1;Target=Rr07178.t1 1561 1710 +
L1SC0000046	rubus_genome	exon	367281	367574	100	+	.	ID=Rr07178.t1.mrna1.exon8;Name=Rr07178.t1;Parent=Rr07178.t1.mrna1;Target=Rr07178.t1 1711 2004 +
L1SC0000046	rubus_genome	CDS	362958	363098	100	+	0	ID=Rr07178.t1.mrna1.cds1;Name=Rr07178.t1;Parent=Rr07178.t1.mrna1;Target=Rr07178.t1 1 141 +
L1SC0000046	rubus_genome	CDS	363715	363812	100	+	0	ID=Rr07178.t1.mrna1.cds2;Name=Rr07178.t1;Parent=Rr07178.t1.mrna1;Target=Rr07178.t1 142 239 +
L1SC0000046	rubus_genome	CDS	364399	364625	100	+	2	ID=Rr07178.t1.mrna1.cds3;Name=Rr07178.t1;Parent=Rr07178.t1.mrna1;Target=Rr07178.t1 240 466 +
L1SC0000046	rubus_genome	CDS	365060	365779	100	+	1	ID=Rr07178.t1.mrna1.cds4;Name=Rr07178.t1;Parent=Rr07178.t1.mrna1;Target=Rr07178.t1 467 1186 +
L1SC0000046	rubus_genome	CDS	365925	366073	100	+	1	ID=Rr07178.t1.mrna1.cds5;Name=Rr07178.t1;Parent=Rr07178.t1.mrna1;Target=Rr07178.t1 1187 1335 +
L1SC0000046	rubus_genome	CDS	366281	366505	100	+	0	ID=Rr07178.t1.mrna1.cds6;Name=Rr07178.t1;Parent=Rr07178.t1.mrna1;Target=Rr07178.t1 1336 1560 +
L1SC0000046	rubus_genome	CDS	366693	366842	100	+	0	ID=Rr07178.t1.mrna1.cds7;Name=Rr07178.t1;Parent=Rr07178.t1.mrna1;Target=Rr07178.t1 1561 1710 +
L1SC0000046	rubus_genome	CDS	367281	367574	100	+	0	ID=Rr07178.t1.mrna1.cds8;Name=Rr07178.t1;Parent=Rr07178.t1.mrna1;Target=Rr07178.t1 1711 2004 +
L1SC0000046	rubus_genome	gene	384186	389175	.	-	.	ID=Rr07179.t2.path1;Name=Rr07179.t2
L1SC0000046	rubus_genome	mRNA	384186	389175	.	-	.	ID=Rr07179.t2.mrna1;Name=Rr07179.t2;Parent=Rr07179.t2.path1;coverage=100.0;identity=100.0;matches=1125;mismatches=0;indels=0;unknowns=0
L1SC0000046	rubus_genome	exon	389090	389175	100	-	.	ID=Rr07179.t2.mrna1.exon1;Name=Rr07179.t2;Parent=Rr07179.t2.mrna1;Target=Rr07179.t2 1 86 +
L1SC0000046	rubus_genome	exon	388426	388484	100	-	.	ID=Rr07179.t2.mrna1.exon2;Name=Rr07179.t2;Parent=Rr07179.t2.mrna1;Target=Rr07179.t2 87 145 +
L1SC0000046	rubus_genome	exon	386791	386990	100	-	.	ID=Rr07179.t2.mrna1.exon3;Name=Rr07179.t2;Parent=Rr07179.t2.mrna1;Target=Rr07179.t2 146 345 +
L1SC0000046	rubus_genome	exon	385926	386015	100	-	.	ID=Rr07179.t2.mrna1.exon4;Name=Rr07179.t2;Parent=Rr07179.t2.mrna1;Target=Rr07179.t2 346 435 +
L1SC0000046	rubus_genome	exon	385041	385184	100	-	.	ID=Rr07179.t2.mrna1.exon5;Name=Rr07179.t2;Parent=Rr07179.t2.mrna1;Target=Rr07179.t2 436 579 +
L1SC0000046	rubus_genome	exon	384186	384731	100	-	.	ID=Rr07179.t2.mrna1.exon6;Name=Rr07179.t2;Parent=Rr07179.t2.mrna1;Target=Rr07179.t2 580 1125 +
L1SC0000046	rubus_genome	CDS	389090	389175	100	-	0	ID=Rr07179.t2.mrna1.cds1;Name=Rr07179.t2;Parent=Rr07179.t2.mrna1;Target=Rr07179.t2 1 86 +
L1SC0000046	rubus_genome	CDS	388426	388484	100	-	2	ID=Rr07179.t2.mrna1.cds2;Name=Rr07179.t2;Parent=Rr07179.t2.mrna1;Target=Rr07179.t2 87 145 +
L1SC0000046	rubus_genome	CDS	386791	386990	100	-	1	ID=Rr07179.t2.mrna1.cds3;Name=Rr07179.t2;Parent=Rr07179.t2.mrna1;Target=Rr07179.t2 146 345 +
L1SC0000046	rubus_genome	CDS	385926	386015	100	-	0	ID=Rr07179.t2.mrna1.cds4;Name=Rr07179.t2;Parent=Rr07179.t2.mrna1;Target=Rr07179.t2 346 435 +
L1SC0000046	rubus_genome	CDS	385041	385184	100	-	0	ID=Rr07179.t2.mrna1.cds5;Name=Rr07179.t2;Parent=Rr07179.t2.mrna1;Target=Rr07179.t2 436 579 +
L1SC0000046	rubus_genome	CDS	384186	384731	100	-	0	ID=Rr07179.t2.mrna1.cds6;Name=Rr07179.t2;Parent=Rr07179.t2.mrna1;Target=Rr07179.t2 580 1125 +
L1SC0000046	rubus_genome	gene	401265	405495	.	-	.	ID=Rr07180.t1.path1;Name=Rr07180.t1
L1SC0000046	rubus_genome	mRNA	401265	405495	.	-	.	ID=Rr07180.t1.mrna1;Name=Rr07180.t1;Parent=Rr07180.t1.path1;coverage=100.0;identity=100.0;matches=3759;mismatches=0;indels=0;unknowns=0
L1SC0000046	rubus_genome	exon	404457	405495	100	-	.	ID=Rr07180.t1.mrna1.exon1;Name=Rr07180.t1;Parent=Rr07180.t1.mrna1;Target=Rr07180.t1 1 1039 +
L1SC0000046	rubus_genome	exon	403908	404339	100	-	.	ID=Rr07180.t1.mrna1.exon2;Name=Rr07180.t1;Parent=Rr07180.t1.mrna1;Target=Rr07180.t1 1040 1471 +
L1SC0000046	rubus_genome	exon	403739	403786	100	-	.	ID=Rr07180.t1.mrna1.exon3;Name=Rr07180.t1;Parent=Rr07180.t1.mrna1;Target=Rr07180.t1 1472 1519 +
L1SC0000046	rubus_genome	exon	403419	403644	100	-	.	ID=Rr07180.t1.mrna1.exon4;Name=Rr07180.t1;Parent=Rr07180.t1.mrna1;Target=Rr07180.t1 1520 1745 +
L1SC0000046	rubus_genome	exon	401265	403278	100	-	.	ID=Rr07180.t1.mrna1.exon5;Name=Rr07180.t1;Parent=Rr07180.t1.mrna1;Target=Rr07180.t1 1746 3759 +
L1SC0000046	rubus_genome	CDS	404457	405495	100	-	0	ID=Rr07180.t1.mrna1.cds1;Name=Rr07180.t1;Parent=Rr07180.t1.mrna1;Target=Rr07180.t1 1 1039 +
L1SC0000046	rubus_genome	CDS	403908	404339	100	-	1	ID=Rr07180.t1.mrna1.cds2;Name=Rr07180.t1;Parent=Rr07180.t1.mrna1;Target=Rr07180.t1 1040 1471 +
L1SC0000046	rubus_genome	CDS	403739	403786	100	-	1	ID=Rr07180.t1.mrna1.cds3;Name=Rr07180.t1;Parent=Rr07180.t1.mrna1;Target=Rr07180.t1 1472 1519 +
L1SC0000046	rubus_genome	CDS	403419	403644	100	-	1	ID=Rr07180.t1.mrna1.cds4;Name=Rr07180.t1;Parent=Rr07180.t1.mrna1;Target=Rr07180.t1 1520 1745 +
L1SC0000046	rubus_genome	CDS	401265	403278	100	-	2	ID=Rr07180.t1.mrna1.cds5;Name=Rr07180.t1;Parent=Rr07180.t1.mrna1;Target=Rr07180.t1 1746 3759 +
L1SC0000046	rubus_genome	gene	417315	419503	.	-	.	ID=Rr07181.t1.path1;Name=Rr07181.t1
L1SC0000046	rubus_genome	mRNA	417315	419503	.	-	.	ID=Rr07181.t1.mrna1;Name=Rr07181.t1;Parent=Rr07181.t1.path1;coverage=100.0;identity=100.0;matches=1131;mismatches=0;indels=0;unknowns=0
L1SC0000046	rubus_genome	exon	419418	419503	100	-	.	ID=Rr07181.t1.mrna1.exon1;Name=Rr07181.t1;Parent=Rr07181.t1.mrna1;Target=Rr07181.t1 1 86 +
L1SC0000046	rubus_genome	exon	419183	419321	100	-	.	ID=Rr07181.t1.mrna1.exon2;Name=Rr07181.t1;Parent=Rr07181.t1.mrna1;Target=Rr07181.t1 87 225 +
L1SC0000046	rubus_genome	exon	418813	419075	100	-	.	ID=Rr07181.t1.mrna1.exon3;Name=Rr07181.t1;Parent=Rr07181.t1.mrna1;Target=Rr07181.t1 226 488 +
L1SC0000046	rubus_genome	exon	417315	417957	100	-	.	ID=Rr07181.t1.mrna1.exon4;Name=Rr07181.t1;Parent=Rr07181.t1.mrna1;Target=Rr07181.t1 489 1131 +
L1SC0000046	rubus_genome	CDS	419418	419503	100	-	0	ID=Rr07181.t1.mrna1.cds1;Name=Rr07181.t1;Parent=Rr07181.t1.mrna1;Target=Rr07181.t1 1 86 +
L1SC0000046	rubus_genome	CDS	419183	419321	100	-	2	ID=Rr07181.t1.mrna1.cds2;Name=Rr07181.t1;Parent=Rr07181.t1.mrna1;Target=Rr07181.t1 87 225 +
L1SC0000046	rubus_genome	CDS	418813	419075	100	-	0	ID=Rr07181.t1.mrna1.cds3;Name=Rr07181.t1;Parent=Rr07181.t1.mrna1;Target=Rr07181.t1 226 488 +
L1SC0000046	rubus_genome	CDS	417315	417957	100	-	2	ID=Rr07181.t1.mrna1.cds4;Name=Rr07181.t1;Parent=Rr07181.t1.mrna1;Target=Rr07181.t1 489 1131 +
L1SC0000046	rubus_genome	gene	424713	425740	.	-	.	ID=Rr07182.t1.path1;Name=Rr07182.t1
L1SC0000046	rubus_genome	mRNA	424713	425740	.	-	.	ID=Rr07182.t1.mrna1;Name=Rr07182.t1;Parent=Rr07182.t1.path1;coverage=100.0;identity=100.0;matches=747;mismatches=0;indels=0;unknowns=0
L1SC0000046	rubus_genome	exon	425441	425740	100	-	.	ID=Rr07182.t1.mrna1.exon1;Name=Rr07182.t1;Parent=Rr07182.t1.mrna1;Target=Rr07182.t1 1 300 +
L1SC0000046	rubus_genome	exon	424885	425259	100	-	.	ID=Rr07182.t1.mrna1.exon2;Name=Rr07182.t1;Parent=Rr07182.t1.mrna1;Target=Rr07182.t1 301 675 +
L1SC0000046	rubus_genome	exon	424713	424784	100	-	.	ID=Rr07182.t1.mrna1.exon3;Name=Rr07182.t1;Parent=Rr07182.t1.mrna1;Target=Rr07182.t1 676 747 +
L1SC0000046	rubus_genome	CDS	425441	425740	100	-	0	ID=Rr07182.t1.mrna1.cds1;Name=Rr07182.t1;Parent=Rr07182.t1.mrna1;Target=Rr07182.t1 1 300 +
L1SC0000046	rubus_genome	CDS	424885	425259	100	-	0	ID=Rr07182.t1.mrna1.cds2;Name=Rr07182.t1;Parent=Rr07182.t1.mrna1;Target=Rr07182.t1 301 675 +
L1SC0000046	rubus_genome	CDS	424713	424784	100	-	0	ID=Rr07182.t1.mrna1.cds3;Name=Rr07182.t1;Parent=Rr07182.t1.mrna1;Target=Rr07182.t1 676 747 +
L1SC0000046	rubus_genome	gene	435150	436194	.	+	.	ID=Rr07183.t1.path1;Name=Rr07183.t1
L1SC0000046	rubus_genome	mRNA	435150	436194	.	+	.	ID=Rr07183.t1.mrna1;Name=Rr07183.t1;Parent=Rr07183.t1.path1;coverage=100.0;identity=100.0;matches=792;mismatches=0;indels=0;unknowns=0
L1SC0000046	rubus_genome	exon	435150	435482	100	+	.	ID=Rr07183.t1.mrna1.exon1;Name=Rr07183.t1;Parent=Rr07183.t1.mrna1;Target=Rr07183.t1 1 333 +
L1SC0000046	rubus_genome	exon	435632	436003	100	+	.	ID=Rr07183.t1.mrna1.exon2;Name=Rr07183.t1;Parent=Rr07183.t1.mrna1;Target=Rr07183.t1 334 705 +
L1SC0000046	rubus_genome	exon	436108	436194	100	+	.	ID=Rr07183.t1.mrna1.exon3;Name=Rr07183.t1;Parent=Rr07183.t1.mrna1;Target=Rr07183.t1 706 792 +
L1SC0000046	rubus_genome	CDS	435150	435482	100	+	0	ID=Rr07183.t1.mrna1.cds1;Name=Rr07183.t1;Parent=Rr07183.t1.mrna1;Target=Rr07183.t1 1 333 +
L1SC0000046	rubus_genome	CDS	435632	436003	100	+	0	ID=Rr07183.t1.mrna1.cds2;Name=Rr07183.t1;Parent=Rr07183.t1.mrna1;Target=Rr07183.t1 334 705 +
L1SC0000046	rubus_genome	CDS	436108	436194	100	+	0	ID=Rr07183.t1.mrna1.cds3;Name=Rr07183.t1;Parent=Rr07183.t1.mrna1;Target=Rr07183.t1 706 792 +
L1SC0000046	rubus_genome	gene	439302	441239	.	-	.	ID=Rr07184.t1.path1;Name=Rr07184.t1
L1SC0000046	rubus_genome	mRNA	439302	441239	.	-	.	ID=Rr07184.t1.mrna1;Name=Rr07184.t1;Parent=Rr07184.t1.path1;coverage=100.0;identity=100.0;matches=1938;mismatches=0;indels=0;unknowns=0
L1SC0000046	rubus_genome	exon	439302	441239	100	-	.	ID=Rr07184.t1.mrna1.exon1;Name=Rr07184.t1;Parent=Rr07184.t1.mrna1;Target=Rr07184.t1 1938 1 .
L1SC0000046	rubus_genome	CDS	439302	441239	100	-	0	ID=Rr07184.t1.mrna1.cds1;Name=Rr07184.t1;Parent=Rr07184.t1.mrna1;Target=Rr07184.t1 1938 1 .
L1SC0000046	rubus_genome	gene	443279	445951	.	-	.	ID=Rr07185.t1.path1;Name=Rr07185.t1
L1SC0000046	rubus_genome	mRNA	443279	445951	.	-	.	ID=Rr07185.t1.mrna1;Name=Rr07185.t1;Parent=Rr07185.t1.path1;coverage=100.0;identity=100.0;matches=1065;mismatches=0;indels=0;unknowns=0
L1SC0000046	rubus_genome	exon	445683	445951	100	-	.	ID=Rr07185.t1.mrna1.exon1;Name=Rr07185.t1;Parent=Rr07185.t1.mrna1;Target=Rr07185.t1 1 269 +
L1SC0000046	rubus_genome	exon	445200	445599	100	-	.	ID=Rr07185.t1.mrna1.exon2;Name=Rr07185.t1;Parent=Rr07185.t1.mrna1;Target=Rr07185.t1 270 669 +
L1SC0000046	rubus_genome	exon	444917	445080	100	-	.	ID=Rr07185.t1.mrna1.exon3;Name=Rr07185.t1;Parent=Rr07185.t1.mrna1;Target=Rr07185.t1 670 833 +
L1SC0000046	rubus_genome	exon	444739	444809	100	-	.	ID=Rr07185.t1.mrna1.exon4;Name=Rr07185.t1;Parent=Rr07185.t1.mrna1;Target=Rr07185.t1 834 904 +
L1SC0000046	rubus_genome	exon	443279	443439	100	-	.	ID=Rr07185.t1.mrna1.exon5;Name=Rr07185.t1;Parent=Rr07185.t1.mrna1;Target=Rr07185.t1 905 1065 +
L1SC0000046	rubus_genome	CDS	445683	445951	100	-	0	ID=Rr07185.t1.mrna1.cds1;Name=Rr07185.t1;Parent=Rr07185.t1.mrna1;Target=Rr07185.t1 1 269 +
L1SC0000046	rubus_genome	CDS	445200	445599	100	-	2	ID=Rr07185.t1.mrna1.cds2;Name=Rr07185.t1;Parent=Rr07185.t1.mrna1;Target=Rr07185.t1 270 669 +
L1SC0000046	rubus_genome	CDS	444917	445080	100	-	0	ID=Rr07185.t1.mrna1.cds3;Name=Rr07185.t1;Parent=Rr07185.t1.mrna1;Target=Rr07185.t1 670 833 +
L1SC0000046	rubus_genome	CDS	444739	444809	100	-	2	ID=Rr07185.t1.mrna1.cds4;Name=Rr07185.t1;Parent=Rr07185.t1.mrna1;Target=Rr07185.t1 834 904 +
L1SC0000046	rubus_genome	CDS	443279	443439	100	-	1	ID=Rr07185.t1.mrna1.cds5;Name=Rr07185.t1;Parent=Rr07185.t1.mrna1;Target=Rr07185.t1 905 1065 +
L1SC0000046	rubus_genome	gene	447085	452589	.	-	.	ID=Rr07186.t1.path1;Name=Rr07186.t1
L1SC0000046	rubus_genome	mRNA	447085	452589	.	-	.	ID=Rr07186.t1.mrna1;Name=Rr07186.t1;Parent=Rr07186.t1.path1;coverage=100.0;identity=100.0;matches=4938;mismatches=0;indels=0;unknowns=0
L1SC0000046	rubus_genome	exon	452000	452589	100	-	.	ID=Rr07186.t1.mrna1.exon1;Name=Rr07186.t1;Parent=Rr07186.t1.mrna1;Target=Rr07186.t1 1 590 +
L1SC0000046	rubus_genome	exon	450748	451813	100	-	.	ID=Rr07186.t1.mrna1.exon2;Name=Rr07186.t1;Parent=Rr07186.t1.mrna1;Target=Rr07186.t1 591 1656 +
L1SC0000046	rubus_genome	exon	450245	450598	100	-	.	ID=Rr07186.t1.mrna1.exon3;Name=Rr07186.t1;Parent=Rr07186.t1.mrna1;Target=Rr07186.t1 1657 2010 +
L1SC0000046	rubus_genome	exon	447938	450154	100	-	.	ID=Rr07186.t1.mrna1.exon4;Name=Rr07186.t1;Parent=Rr07186.t1.mrna1;Target=Rr07186.t1 2011 4227 +
L1SC0000046	rubus_genome	exon	447085	447795	100	-	.	ID=Rr07186.t1.mrna1.exon5;Name=Rr07186.t1;Parent=Rr07186.t1.mrna1;Target=Rr07186.t1 4228 4938 +
L1SC0000046	rubus_genome	CDS	452000	452589	100	-	0	ID=Rr07186.t1.mrna1.cds1;Name=Rr07186.t1;Parent=Rr07186.t1.mrna1;Target=Rr07186.t1 1 590 +
L1SC0000046	rubus_genome	CDS	450748	451813	100	-	2	ID=Rr07186.t1.mrna1.cds2;Name=Rr07186.t1;Parent=Rr07186.t1.mrna1;Target=Rr07186.t1 591 1656 +
L1SC0000046	rubus_genome	CDS	450245	450598	100	-	0	ID=Rr07186.t1.mrna1.cds3;Name=Rr07186.t1;Parent=Rr07186.t1.mrna1;Target=Rr07186.t1 1657 2010 +
L1SC0000046	rubus_genome	CDS	447938	450154	100	-	0	ID=Rr07186.t1.mrna1.cds4;Name=Rr07186.t1;Parent=Rr07186.t1.mrna1;Target=Rr07186.t1 2011 4227 +
L1SC0000046	rubus_genome	CDS	447085	447795	100	-	0	ID=Rr07186.t1.mrna1.cds5;Name=Rr07186.t1;Parent=Rr07186.t1.mrna1;Target=Rr07186.t1 4228 4938 +
L1SC0000046	rubus_genome	gene	464470	465556	.	-	.	ID=Rr07188.t1.path1;Name=Rr07188.t1
L1SC0000046	rubus_genome	mRNA	464470	465556	.	-	.	ID=Rr07188.t1.mrna1;Name=Rr07188.t1;Parent=Rr07188.t1.path1;coverage=100.0;identity=100.0;matches=744;mismatches=0;indels=0;unknowns=0
L1SC0000046	rubus_genome	exon	465465	465556	100	-	.	ID=Rr07188.t1.mrna1.exon1;Name=Rr07188.t1;Parent=Rr07188.t1.mrna1;Target=Rr07188.t1 1 92 +
L1SC0000046	rubus_genome	exon	465252	465299	100	-	.	ID=Rr07188.t1.mrna1.exon2;Name=Rr07188.t1;Parent=Rr07188.t1.mrna1;Target=Rr07188.t1 93 140 +
L1SC0000046	rubus_genome	exon	464470	465073	100	-	.	ID=Rr07188.t1.mrna1.exon3;Name=Rr07188.t1;Parent=Rr07188.t1.mrna1;Target=Rr07188.t1 141 744 +
L1SC0000046	rubus_genome	CDS	465465	465556	100	-	0	ID=Rr07188.t1.mrna1.cds1;Name=Rr07188.t1;Parent=Rr07188.t1.mrna1;Target=Rr07188.t1 1 92 +
L1SC0000046	rubus_genome	CDS	465252	465299	100	-	2	ID=Rr07188.t1.mrna1.cds2;Name=Rr07188.t1;Parent=Rr07188.t1.mrna1;Target=Rr07188.t1 93 140 +
L1SC0000046	rubus_genome	CDS	464470	465073	100	-	2	ID=Rr07188.t1.mrna1.cds3;Name=Rr07188.t1;Parent=Rr07188.t1.mrna1;Target=Rr07188.t1 141 744 +
L1SC0000046	rubus_genome	gene	476147	480965	.	-	.	ID=Rr07189.t1.path1;Name=Rr07189.t1
L1SC0000046	rubus_genome	mRNA	476147	480965	.	-	.	ID=Rr07189.t1.mrna1;Name=Rr07189.t1;Parent=Rr07189.t1.path1;coverage=100.0;identity=100.0;matches=3936;mismatches=0;indels=0;unknowns=0
L1SC0000046	rubus_genome	exon	480499	480965	100	-	.	ID=Rr07189.t1.mrna1.exon1;Name=Rr07189.t1;Parent=Rr07189.t1.mrna1;Target=Rr07189.t1 1 467 +
L1SC0000046	rubus_genome	exon	479091	480180	100	-	.	ID=Rr07189.t1.mrna1.exon2;Name=Rr07189.t1;Parent=Rr07189.t1.mrna1;Target=Rr07189.t1 468 1557 +
L1SC0000046	rubus_genome	exon	478525	478911	100	-	.	ID=Rr07189.t1.mrna1.exon3;Name=Rr07189.t1;Parent=Rr07189.t1.mrna1;Target=Rr07189.t1 1558 1944 +
L1SC0000046	rubus_genome	exon	477294	478406	100	-	.	ID=Rr07189.t1.mrna1.exon4;Name=Rr07189.t1;Parent=Rr07189.t1.mrna1;Target=Rr07189.t1 1945 3057 +
L1SC0000046	rubus_genome	exon	477076	477199	100	-	.	ID=Rr07189.t1.mrna1.exon5;Name=Rr07189.t1;Parent=Rr07189.t1.mrna1;Target=Rr07189.t1 3058 3181 +
L1SC0000046	rubus_genome	exon	476147	476901	100	-	.	ID=Rr07189.t1.mrna1.exon6;Name=Rr07189.t1;Parent=Rr07189.t1.mrna1;Target=Rr07189.t1 3182 3936 +
L1SC0000046	rubus_genome	CDS	480499	480965	100	-	0	ID=Rr07189.t1.mrna1.cds1;Name=Rr07189.t1;Parent=Rr07189.t1.mrna1;Target=Rr07189.t1 1 467 +
L1SC0000046	rubus_genome	CDS	479091	480180	100	-	2	ID=Rr07189.t1.mrna1.cds2;Name=Rr07189.t1;Parent=Rr07189.t1.mrna1;Target=Rr07189.t1 468 1557 +
L1SC0000046	rubus_genome	CDS	478525	478911	100	-	0	ID=Rr07189.t1.mrna1.cds3;Name=Rr07189.t1;Parent=Rr07189.t1.mrna1;Target=Rr07189.t1 1558 1944 +
L1SC0000046	rubus_genome	CDS	477294	478406	100	-	0	ID=Rr07189.t1.mrna1.cds4;Name=Rr07189.t1;Parent=Rr07189.t1.mrna1;Target=Rr07189.t1 1945 3057 +
L1SC0000046	rubus_genome	CDS	477076	477199	100	-	0	ID=Rr07189.t1.mrna1.cds5;Name=Rr07189.t1;Parent=Rr07189.t1.mrna1;Target=Rr07189.t1 3058 3181 +
L1SC0000046	rubus_genome	CDS	476147	476901	100	-	1	ID=Rr07189.t1.mrna1.cds6;Name=Rr07189.t1;Parent=Rr07189.t1.mrna1;Target=Rr07189.t1 3182 3936 +
L1SC0000046	rubus_genome	gene	482026	484344	.	-	.	ID=Rr07190.t1.path1;Name=Rr07190.t1
L1SC0000046	rubus_genome	mRNA	482026	484344	.	-	.	ID=Rr07190.t1.mrna1;Name=Rr07190.t1;Parent=Rr07190.t1.path1;coverage=100.0;identity=100.0;matches=2319;mismatches=0;indels=0;unknowns=0
L1SC0000046	rubus_genome	exon	482026	484344	100	-	.	ID=Rr07190.t1.mrna1.exon1;Name=Rr07190.t1;Parent=Rr07190.t1.mrna1;Target=Rr07190.t1 2319 1 .
L1SC0000046	rubus_genome	CDS	482026	484344	100	-	0	ID=Rr07190.t1.mrna1.cds1;Name=Rr07190.t1;Parent=Rr07190.t1.mrna1;Target=Rr07190.t1 2319 1 .
L1SC0000046	rubus_genome	gene	487069	488556	.	-	.	ID=Rr07191.t1.path1;Name=Rr07191.t1
L1SC0000046	rubus_genome	mRNA	487069	488556	.	-	.	ID=Rr07191.t1.mrna1;Name=Rr07191.t1;Parent=Rr07191.t1.path1;coverage=100.0;identity=100.0;matches=1488;mismatches=0;indels=0;unknowns=0
L1SC0000046	rubus_genome	exon	487069	488556	100	-	.	ID=Rr07191.t1.mrna1.exon1;Name=Rr07191.t1;Parent=Rr07191.t1.mrna1;Target=Rr07191.t1 1488 1 .
L1SC0000046	rubus_genome	CDS	487069	488556	100	-	0	ID=Rr07191.t1.mrna1.cds1;Name=Rr07191.t1;Parent=Rr07191.t1.mrna1;Target=Rr07191.t1 1488 1 .
L1SC0000046	rubus_genome	gene	494518	496399	.	+	.	ID=Rr07193.t1.path1;Name=Rr07193.t1
L1SC0000046	rubus_genome	mRNA	494518	496399	.	+	.	ID=Rr07193.t1.mrna1;Name=Rr07193.t1;Parent=Rr07193.t1.path1;coverage=100.0;identity=100.0;matches=1497;mismatches=0;indels=0;unknowns=0
L1SC0000046	rubus_genome	exon	494518	495083	100	+	.	ID=Rr07193.t1.mrna1.exon1;Name=Rr07193.t1;Parent=Rr07193.t1.mrna1;Target=Rr07193.t1 1 566 +
L1SC0000046	rubus_genome	exon	495170	495409	100	+	.	ID=Rr07193.t1.mrna1.exon2;Name=Rr07193.t1;Parent=Rr07193.t1.mrna1;Target=Rr07193.t1 567 806 +
L1SC0000046	rubus_genome	exon	495709	496399	100	+	.	ID=Rr07193.t1.mrna1.exon3;Name=Rr07193.t1;Parent=Rr07193.t1.mrna1;Target=Rr07193.t1 807 1497 +
L1SC0000046	rubus_genome	CDS	494518	495083	100	+	0	ID=Rr07193.t1.mrna1.cds1;Name=Rr07193.t1;Parent=Rr07193.t1.mrna1;Target=Rr07193.t1 1 566 +
L1SC0000046	rubus_genome	CDS	495170	495409	100	+	2	ID=Rr07193.t1.mrna1.cds2;Name=Rr07193.t1;Parent=Rr07193.t1.mrna1;Target=Rr07193.t1 567 806 +
L1SC0000046	rubus_genome	CDS	495709	496399	100	+	2	ID=Rr07193.t1.mrna1.cds3;Name=Rr07193.t1;Parent=Rr07193.t1.mrna1;Target=Rr07193.t1 807 1497 +
L1SC0000046	rubus_genome	gene	497056	499016	.	-	.	ID=Rr07194.t1.path1;Name=Rr07194.t1
L1SC0000046	rubus_genome	mRNA	497056	499016	.	-	.	ID=Rr07194.t1.mrna1;Name=Rr07194.t1;Parent=Rr07194.t1.path1;coverage=100.0;identity=100.0;matches=1239;mismatches=0;indels=0;unknowns=0
L1SC0000046	rubus_genome	exon	498792	499016	100	-	.	ID=Rr07194.t1.mrna1.exon1;Name=Rr07194.t1;Parent=Rr07194.t1.mrna1;Target=Rr07194.t1 1 225 +
L1SC0000046	rubus_genome	exon	498247	498537	100	-	.	ID=Rr07194.t1.mrna1.exon2;Name=Rr07194.t1;Parent=Rr07194.t1.mrna1;Target=Rr07194.t1 226 516 +
L1SC0000046	rubus_genome	exon	497777	498097	100	-	.	ID=Rr07194.t1.mrna1.exon3;Name=Rr07194.t1;Parent=Rr07194.t1.mrna1;Target=Rr07194.t1 517 837 +
L1SC0000046	rubus_genome	exon	497383	497586	100	-	.	ID=Rr07194.t1.mrna1.exon4;Name=Rr07194.t1;Parent=Rr07194.t1.mrna1;Target=Rr07194.t1 838 1041 +
L1SC0000046	rubus_genome	exon	497056	497253	100	-	.	ID=Rr07194.t1.mrna1.exon5;Name=Rr07194.t1;Parent=Rr07194.t1.mrna1;Target=Rr07194.t1 1042 1239 +
L1SC0000046	rubus_genome	CDS	498792	499016	100	-	0	ID=Rr07194.t1.mrna1.cds1;Name=Rr07194.t1;Parent=Rr07194.t1.mrna1;Target=Rr07194.t1 1 225 +
L1SC0000046	rubus_genome	CDS	498247	498537	100	-	0	ID=Rr07194.t1.mrna1.cds2;Name=Rr07194.t1;Parent=Rr07194.t1.mrna1;Target=Rr07194.t1 226 516 +
L1SC0000046	rubus_genome	CDS	497777	498097	100	-	0	ID=Rr07194.t1.mrna1.cds3;Name=Rr07194.t1;Parent=Rr07194.t1.mrna1;Target=Rr07194.t1 517 837 +
L1SC0000046	rubus_genome	CDS	497383	497586	100	-	0	ID=Rr07194.t1.mrna1.cds4;Name=Rr07194.t1;Parent=Rr07194.t1.mrna1;Target=Rr07194.t1 838 1041 +
L1SC0000046	rubus_genome	CDS	497056	497253	100	-	0	ID=Rr07194.t1.mrna1.cds5;Name=Rr07194.t1;Parent=Rr07194.t1.mrna1;Target=Rr07194.t1 1042 1239 +
L1SC0000046	rubus_genome	gene	500648	503002	.	-	.	ID=Rr07195.t1.path1;Name=Rr07195.t1
L1SC0000046	rubus_genome	mRNA	500648	503002	.	-	.	ID=Rr07195.t1.mrna1;Name=Rr07195.t1;Parent=Rr07195.t1.path1;coverage=100.0;identity=100.0;matches=1512;mismatches=0;indels=0;unknowns=0
L1SC0000046	rubus_genome	exon	502721	503002	100	-	.	ID=Rr07195.t1.mrna1.exon1;Name=Rr07195.t1;Parent=Rr07195.t1.mrna1;Target=Rr07195.t1 1 282 +
L1SC0000046	rubus_genome	exon	502133	502348	100	-	.	ID=Rr07195.t1.mrna1.exon2;Name=Rr07195.t1;Parent=Rr07195.t1.mrna1;Target=Rr07195.t1 283 498 +
L1SC0000046	rubus_genome	exon	501745	502035	100	-	.	ID=Rr07195.t1.mrna1.exon3;Name=Rr07195.t1;Parent=Rr07195.t1.mrna1;Target=Rr07195.t1 499 789 +
L1SC0000046	rubus_genome	exon	501334	501654	100	-	.	ID=Rr07195.t1.mrna1.exon4;Name=Rr07195.t1;Parent=Rr07195.t1.mrna1;Target=Rr07195.t1 790 1110 +
L1SC0000046	rubus_genome	exon	500973	501176	100	-	.	ID=Rr07195.t1.mrna1.exon5;Name=Rr07195.t1;Parent=Rr07195.t1.mrna1;Target=Rr07195.t1 1111 1314 +
L1SC0000046	rubus_genome	exon	500648	500845	100	-	.	ID=Rr07195.t1.mrna1.exon6;Name=Rr07195.t1;Parent=Rr07195.t1.mrna1;Target=Rr07195.t1 1315 1512 +
L1SC0000046	rubus_genome	CDS	502721	503002	100	-	0	ID=Rr07195.t1.mrna1.cds1;Name=Rr07195.t1;Parent=Rr07195.t1.mrna1;Target=Rr07195.t1 1 282 +
L1SC0000046	rubus_genome	CDS	502133	502348	100	-	0	ID=Rr07195.t1.mrna1.cds2;Name=Rr07195.t1;Parent=Rr07195.t1.mrna1;Target=Rr07195.t1 283 498 +
L1SC0000046	rubus_genome	CDS	501745	502035	100	-	0	ID=Rr07195.t1.mrna1.cds3;Name=Rr07195.t1;Parent=Rr07195.t1.mrna1;Target=Rr07195.t1 499 789 +
L1SC0000046	rubus_genome	CDS	501334	501654	100	-	0	ID=Rr07195.t1.mrna1.cds4;Name=Rr07195.t1;Parent=Rr07195.t1.mrna1;Target=Rr07195.t1 790 1110 +
L1SC0000046	rubus_genome	CDS	500973	501176	100	-	0	ID=Rr07195.t1.mrna1.cds5;Name=Rr07195.t1;Parent=Rr07195.t1.mrna1;Target=Rr07195.t1 1111 1314 +
L1SC0000046	rubus_genome	CDS	500648	500845	100	-	0	ID=Rr07195.t1.mrna1.cds6;Name=Rr07195.t1;Parent=Rr07195.t1.mrna1;Target=Rr07195.t1 1315 1512 +
L1SC0000046	rubus_genome	gene	504233	505816	.	-	.	ID=Rr07196.t1.path1;Name=Rr07196.t1
L1SC0000046	rubus_genome	mRNA	504233	505816	.	-	.	ID=Rr07196.t1.mrna1;Name=Rr07196.t1;Parent=Rr07196.t1.path1;coverage=100.0;identity=100.0;matches=1584;mismatches=0;indels=0;unknowns=0
L1SC0000046	rubus_genome	exon	504233	505816	100	-	.	ID=Rr07196.t1.mrna1.exon1;Name=Rr07196.t1;Parent=Rr07196.t1.mrna1;Target=Rr07196.t1 1584 1 .
L1SC0000046	rubus_genome	CDS	504233	505816	100	-	0	ID=Rr07196.t1.mrna1.cds1;Name=Rr07196.t1;Parent=Rr07196.t1.mrna1;Target=Rr07196.t1 1584 1 .
L1SC0000046	rubus_genome	gene	506257	508558	.	-	.	ID=Rr07197.t1.path1;Name=Rr07197.t1
L1SC0000046	rubus_genome	mRNA	506257	508558	.	-	.	ID=Rr07197.t1.mrna1;Name=Rr07197.t1;Parent=Rr07197.t1.path1;coverage=100.0;identity=100.0;matches=1326;mismatches=0;indels=0;unknowns=0
L1SC0000046	rubus_genome	exon	507656	508558	100	-	.	ID=Rr07197.t1.mrna1.exon1;Name=Rr07197.t1;Parent=Rr07197.t1.mrna1;Target=Rr07197.t1 1 903 +
L1SC0000046	rubus_genome	exon	507259	507419	100	-	.	ID=Rr07197.t1.mrna1.exon2;Name=Rr07197.t1;Parent=Rr07197.t1.mrna1;Target=Rr07197.t1 904 1064 +
L1SC0000046	rubus_genome	exon	506257	506518	100	-	.	ID=Rr07197.t1.mrna1.exon3;Name=Rr07197.t1;Parent=Rr07197.t1.mrna1;Target=Rr07197.t1 1065 1326 +
L1SC0000046	rubus_genome	CDS	507656	508558	100	-	0	ID=Rr07197.t1.mrna1.cds1;Name=Rr07197.t1;Parent=Rr07197.t1.mrna1;Target=Rr07197.t1 1 903 +
L1SC0000046	rubus_genome	CDS	507259	507419	100	-	0	ID=Rr07197.t1.mrna1.cds2;Name=Rr07197.t1;Parent=Rr07197.t1.mrna1;Target=Rr07197.t1 904 1064 +
L1SC0000046	rubus_genome	CDS	506257	506518	100	-	2	ID=Rr07197.t1.mrna1.cds3;Name=Rr07197.t1;Parent=Rr07197.t1.mrna1;Target=Rr07197.t1 1065 1326 +
L1SC0000046	rubus_genome	gene	509000	511615	.	-	.	ID=Rr07198.t2.path1;Name=Rr07198.t2
L1SC0000046	rubus_genome	mRNA	509000	511615	.	-	.	ID=Rr07198.t2.mrna1;Name=Rr07198.t2;Parent=Rr07198.t2.path1;coverage=100.0;identity=100.0;matches=1038;mismatches=0;indels=0;unknowns=0
L1SC0000046	rubus_genome	exon	511277	511615	100	-	.	ID=Rr07198.t2.mrna1.exon1;Name=Rr07198.t2;Parent=Rr07198.t2.mrna1;Target=Rr07198.t2 1 339 +
L1SC0000046	rubus_genome	exon	510843	511175	100	-	.	ID=Rr07198.t2.mrna1.exon2;Name=Rr07198.t2;Parent=Rr07198.t2.mrna1;Target=Rr07198.t2 340 672 +
L1SC0000046	rubus_genome	exon	510586	510722	100	-	.	ID=Rr07198.t2.mrna1.exon3;Name=Rr07198.t2;Parent=Rr07198.t2.mrna1;Target=Rr07198.t2 673 809 +
L1SC0000046	rubus_genome	exon	509000	509228	100	-	.	ID=Rr07198.t2.mrna1.exon4;Name=Rr07198.t2;Parent=Rr07198.t2.mrna1;Target=Rr07198.t2 810 1038 +
L1SC0000046	rubus_genome	CDS	511277	511615	100	-	0	ID=Rr07198.t2.mrna1.cds1;Name=Rr07198.t2;Parent=Rr07198.t2.mrna1;Target=Rr07198.t2 1 339 +
L1SC0000046	rubus_genome	CDS	510843	511175	100	-	0	ID=Rr07198.t2.mrna1.cds2;Name=Rr07198.t2;Parent=Rr07198.t2.mrna1;Target=Rr07198.t2 340 672 +
L1SC0000046	rubus_genome	CDS	510586	510722	100	-	0	ID=Rr07198.t2.mrna1.cds3;Name=Rr07198.t2;Parent=Rr07198.t2.mrna1;Target=Rr07198.t2 673 809 +
L1SC0000046	rubus_genome	CDS	509000	509228	100	-	2	ID=Rr07198.t2.mrna1.cds4;Name=Rr07198.t2;Parent=Rr07198.t2.mrna1;Target=Rr07198.t2 810 1038 +
L1SC0000046	rubus_genome	gene	524531	528687	.	-	.	ID=Rr07199.t1.path1;Name=Rr07199.t1
L1SC0000046	rubus_genome	mRNA	524531	528687	.	-	.	ID=Rr07199.t1.mrna1;Name=Rr07199.t1;Parent=Rr07199.t1.path1;coverage=100.0;identity=100.0;matches=2073;mismatches=0;indels=0;unknowns=0
L1SC0000046	rubus_genome	exon	528208	528687	100	-	.	ID=Rr07199.t1.mrna1.exon1;Name=Rr07199.t1;Parent=Rr07199.t1.mrna1;Target=Rr07199.t1 1 480 +
L1SC0000046	rubus_genome	exon	527956	528090	100	-	.	ID=Rr07199.t1.mrna1.exon2;Name=Rr07199.t1;Parent=Rr07199.t1.mrna1;Target=Rr07199.t1 481 615 +
L1SC0000046	rubus_genome	exon	527733	527873	100	-	.	ID=Rr07199.t1.mrna1.exon3;Name=Rr07199.t1;Parent=Rr07199.t1.mrna1;Target=Rr07199.t1 616 756 +
L1SC0000046	rubus_genome	exon	527521	527632	100	-	.	ID=Rr07199.t1.mrna1.exon4;Name=Rr07199.t1;Parent=Rr07199.t1.mrna1;Target=Rr07199.t1 757 868 +
L1SC0000046	rubus_genome	exon	526993	527063	100	-	.	ID=Rr07199.t1.mrna1.exon5;Name=Rr07199.t1;Parent=Rr07199.t1.mrna1;Target=Rr07199.t1 869 939 +
L1SC0000046	rubus_genome	exon	526684	526838	100	-	.	ID=Rr07199.t1.mrna1.exon6;Name=Rr07199.t1;Parent=Rr07199.t1.mrna1;Target=Rr07199.t1 940 1094 +
L1SC0000046	rubus_genome	exon	526482	526593	100	-	.	ID=Rr07199.t1.mrna1.exon7;Name=Rr07199.t1;Parent=Rr07199.t1.mrna1;Target=Rr07199.t1 1095 1206 +
L1SC0000046	rubus_genome	exon	526272	526373	100	-	.	ID=Rr07199.t1.mrna1.exon8;Name=Rr07199.t1;Parent=Rr07199.t1.mrna1;Target=Rr07199.t1 1207 1308 +
L1SC0000046	rubus_genome	exon	526132	526192	100	-	.	ID=Rr07199.t1.mrna1.exon9;Name=Rr07199.t1;Parent=Rr07199.t1.mrna1;Target=Rr07199.t1 1309 1369 +
L1SC0000046	rubus_genome	exon	525861	526029	100	-	.	ID=Rr07199.t1.mrna1.exon10;Name=Rr07199.t1;Parent=Rr07199.t1.mrna1;Target=Rr07199.t1 1370 1538 +
L1SC0000046	rubus_genome	exon	525686	525782	100	-	.	ID=Rr07199.t1.mrna1.exon11;Name=Rr07199.t1;Parent=Rr07199.t1.mrna1;Target=Rr07199.t1 1539 1635 +
L1SC0000046	rubus_genome	exon	525468	525562	100	-	.	ID=Rr07199.t1.mrna1.exon12;Name=Rr07199.t1;Parent=Rr07199.t1.mrna1;Target=Rr07199.t1 1636 1730 +
L1SC0000046	rubus_genome	exon	524946	525079	100	-	.	ID=Rr07199.t1.mrna1.exon13;Name=Rr07199.t1;Parent=Rr07199.t1.mrna1;Target=Rr07199.t1 1731 1864 +
L1SC0000046	rubus_genome	exon	524531	524739	100	-	.	ID=Rr07199.t1.mrna1.exon14;Name=Rr07199.t1;Parent=Rr07199.t1.mrna1;Target=Rr07199.t1 1865 2073 +
L1SC0000046	rubus_genome	CDS	528208	528687	100	-	0	ID=Rr07199.t1.mrna1.cds1;Name=Rr07199.t1;Parent=Rr07199.t1.mrna1;Target=Rr07199.t1 1 480 +
L1SC0000046	rubus_genome	CDS	527956	528090	100	-	0	ID=Rr07199.t1.mrna1.cds2;Name=Rr07199.t1;Parent=Rr07199.t1.mrna1;Target=Rr07199.t1 481 615 +
L1SC0000046	rubus_genome	CDS	527733	527873	100	-	0	ID=Rr07199.t1.mrna1.cds3;Name=Rr07199.t1;Parent=Rr07199.t1.mrna1;Target=Rr07199.t1 616 756 +
L1SC0000046	rubus_genome	CDS	527521	527632	100	-	0	ID=Rr07199.t1.mrna1.cds4;Name=Rr07199.t1;Parent=Rr07199.t1.mrna1;Target=Rr07199.t1 757 868 +
L1SC0000046	rubus_genome	CDS	526993	527063	100	-	1	ID=Rr07199.t1.mrna1.cds5;Name=Rr07199.t1;Parent=Rr07199.t1.mrna1;Target=Rr07199.t1 869 939 +
L1SC0000046	rubus_genome	CDS	526684	526838	100	-	0	ID=Rr07199.t1.mrna1.cds6;Name=Rr07199.t1;Parent=Rr07199.t1.mrna1;Target=Rr07199.t1 940 1094 +
L1SC0000046	rubus_genome	CDS	526482	526593	100	-	2	ID=Rr07199.t1.mrna1.cds7;Name=Rr07199.t1;Parent=Rr07199.t1.mrna1;Target=Rr07199.t1 1095 1206 +
L1SC0000046	rubus_genome	CDS	526272	526373	100	-	0	ID=Rr07199.t1.mrna1.cds8;Name=Rr07199.t1;Parent=Rr07199.t1.mrna1;Target=Rr07199.t1 1207 1308 +
L1SC0000046	rubus_genome	CDS	526132	526192	100	-	0	ID=Rr07199.t1.mrna1.cds9;Name=Rr07199.t1;Parent=Rr07199.t1.mrna1;Target=Rr07199.t1 1309 1369 +
L1SC0000046	rubus_genome	CDS	525861	526029	100	-	1	ID=Rr07199.t1.mrna1.cds10;Name=Rr07199.t1;Parent=Rr07199.t1.mrna1;Target=Rr07199.t1 1370 1538 +
L1SC0000046	rubus_genome	CDS	525686	525782	100	-	2	ID=Rr07199.t1.mrna1.cds11;Name=Rr07199.t1;Parent=Rr07199.t1.mrna1;Target=Rr07199.t1 1539 1635 +
L1SC0000046	rubus_genome	CDS	525468	525562	100	-	0	ID=Rr07199.t1.mrna1.cds12;Name=Rr07199.t1;Parent=Rr07199.t1.mrna1;Target=Rr07199.t1 1636 1730 +
L1SC0000046	rubus_genome	CDS	524946	525079	100	-	2	ID=Rr07199.t1.mrna1.cds13;Name=Rr07199.t1;Parent=Rr07199.t1.mrna1;Target=Rr07199.t1 1731 1864 +
L1SC0000046	rubus_genome	CDS	524531	524739	100	-	1	ID=Rr07199.t1.mrna1.cds14;Name=Rr07199.t1;Parent=Rr07199.t1.mrna1;Target=Rr07199.t1 1865 2073 +
L1SC0000046	rubus_genome	gene	529711	530775	.	-	.	ID=Rr07200.t1.path1;Name=Rr07200.t1
L1SC0000046	rubus_genome	mRNA	529711	530775	.	-	.	ID=Rr07200.t1.mrna1;Name=Rr07200.t1;Parent=Rr07200.t1.path1;coverage=100.0;identity=100.0;matches=564;mismatches=0;indels=0;unknowns=0
L1SC0000046	rubus_genome	exon	530656	530775	100	-	.	ID=Rr07200.t1.mrna1.exon1;Name=Rr07200.t1;Parent=Rr07200.t1.mrna1;Target=Rr07200.t1 1 120 +
L1SC0000046	rubus_genome	exon	530458	530571	100	-	.	ID=Rr07200.t1.mrna1.exon2;Name=Rr07200.t1;Parent=Rr07200.t1.mrna1;Target=Rr07200.t1 121 234 +
L1SC0000046	rubus_genome	exon	529711	530040	100	-	.	ID=Rr07200.t1.mrna1.exon3;Name=Rr07200.t1;Parent=Rr07200.t1.mrna1;Target=Rr07200.t1 235 564 +
L1SC0000046	rubus_genome	CDS	530656	530775	100	-	0	ID=Rr07200.t1.mrna1.cds1;Name=Rr07200.t1;Parent=Rr07200.t1.mrna1;Target=Rr07200.t1 1 120 +
L1SC0000046	rubus_genome	CDS	530458	530571	100	-	0	ID=Rr07200.t1.mrna1.cds2;Name=Rr07200.t1;Parent=Rr07200.t1.mrna1;Target=Rr07200.t1 121 234 +
L1SC0000046	rubus_genome	CDS	529711	530040	100	-	0	ID=Rr07200.t1.mrna1.cds3;Name=Rr07200.t1;Parent=Rr07200.t1.mrna1;Target=Rr07200.t1 235 564 +
L1SC0000046	rubus_genome	gene	533972	535435	.	-	.	ID=Rr07201.t1.path1;Name=Rr07201.t1
L1SC0000046	rubus_genome	mRNA	533972	535435	.	-	.	ID=Rr07201.t1.mrna1;Name=Rr07201.t1;Parent=Rr07201.t1.path1;coverage=100.0;identity=100.0;matches=1464;mismatches=0;indels=0;unknowns=0
L1SC0000046	rubus_genome	exon	533972	535435	100	-	.	ID=Rr07201.t1.mrna1.exon1;Name=Rr07201.t1;Parent=Rr07201.t1.mrna1;Target=Rr07201.t1 1464 1 .
L1SC0000046	rubus_genome	CDS	533972	535435	100	-	0	ID=Rr07201.t1.mrna1.cds1;Name=Rr07201.t1;Parent=Rr07201.t1.mrna1;Target=Rr07201.t1 1464 1 .
L1SC0000046	rubus_genome	gene	540795	541568	.	-	.	ID=Rr07202.t1.path1;Name=Rr07202.t1
L1SC0000046	rubus_genome	mRNA	540795	541568	.	-	.	ID=Rr07202.t1.mrna1;Name=Rr07202.t1;Parent=Rr07202.t1.path1;coverage=100.0;identity=100.0;matches=390;mismatches=0;indels=0;unknowns=0
L1SC0000046	rubus_genome	exon	541282	541568	100	-	.	ID=Rr07202.t1.mrna1.exon1;Name=Rr07202.t1;Parent=Rr07202.t1.mrna1;Target=Rr07202.t1 1 287 +
L1SC0000046	rubus_genome	exon	540795	540897	100	-	.	ID=Rr07202.t1.mrna1.exon2;Name=Rr07202.t1;Parent=Rr07202.t1.mrna1;Target=Rr07202.t1 288 390 +
L1SC0000046	rubus_genome	CDS	541282	541568	100	-	0	ID=Rr07202.t1.mrna1.cds1;Name=Rr07202.t1;Parent=Rr07202.t1.mrna1;Target=Rr07202.t1 1 287 +
L1SC0000046	rubus_genome	CDS	540795	540897	100	-	2	ID=Rr07202.t1.mrna1.cds2;Name=Rr07202.t1;Parent=Rr07202.t1.mrna1;Target=Rr07202.t1 288 390 +
L1SC0000046	rubus_genome	gene	554364	560561	.	+	.	ID=Rr07203.t1.path1;Name=Rr07203.t1
L1SC0000046	rubus_genome	mRNA	554364	560561	.	+	.	ID=Rr07203.t1.mrna1;Name=Rr07203.t1;Parent=Rr07203.t1.path1;coverage=100.0;identity=100.0;matches=2961;mismatches=0;indels=0;unknowns=0
L1SC0000046	rubus_genome	exon	554364	554472	100	+	.	ID=Rr07203.t1.mrna1.exon1;Name=Rr07203.t1;Parent=Rr07203.t1.mrna1;Target=Rr07203.t1 1 109 +
L1SC0000046	rubus_genome	exon	554893	555031	100	+	.	ID=Rr07203.t1.mrna1.exon2;Name=Rr07203.t1;Parent=Rr07203.t1.mrna1;Target=Rr07203.t1 110 248 +
L1SC0000046	rubus_genome	exon	555226	555297	100	+	.	ID=Rr07203.t1.mrna1.exon3;Name=Rr07203.t1;Parent=Rr07203.t1.mrna1;Target=Rr07203.t1 249 320 +
L1SC0000046	rubus_genome	exon	555388	555459	100	+	.	ID=Rr07203.t1.mrna1.exon4;Name=Rr07203.t1;Parent=Rr07203.t1.mrna1;Target=Rr07203.t1 321 392 +
L1SC0000046	rubus_genome	exon	555550	555621	100	+	.	ID=Rr07203.t1.mrna1.exon5;Name=Rr07203.t1;Parent=Rr07203.t1.mrna1;Target=Rr07203.t1 393 464 +
L1SC0000046	rubus_genome	exon	555727	555798	100	+	.	ID=Rr07203.t1.mrna1.exon6;Name=Rr07203.t1;Parent=Rr07203.t1.mrna1;Target=Rr07203.t1 465 536 +
L1SC0000046	rubus_genome	exon	555941	556012	100	+	.	ID=Rr07203.t1.mrna1.exon7;Name=Rr07203.t1;Parent=Rr07203.t1.mrna1;Target=Rr07203.t1 537 608 +
L1SC0000046	rubus_genome	exon	556192	556263	100	+	.	ID=Rr07203.t1.mrna1.exon8;Name=Rr07203.t1;Parent=Rr07203.t1.mrna1;Target=Rr07203.t1 609 680 +
L1SC0000046	rubus_genome	exon	556362	556433	100	+	.	ID=Rr07203.t1.mrna1.exon9;Name=Rr07203.t1;Parent=Rr07203.t1.mrna1;Target=Rr07203.t1 681 752 +
L1SC0000046	rubus_genome	exon	556533	556601	100	+	.	ID=Rr07203.t1.mrna1.exon10;Name=Rr07203.t1;Parent=Rr07203.t1.mrna1;Target=Rr07203.t1 753 821 +
L1SC0000046	rubus_genome	exon	556682	556753	100	+	.	ID=Rr07203.t1.mrna1.exon11;Name=Rr07203.t1;Parent=Rr07203.t1.mrna1;Target=Rr07203.t1 822 893 +
L1SC0000046	rubus_genome	exon	556839	556910	100	+	.	ID=Rr07203.t1.mrna1.exon12;Name=Rr07203.t1;Parent=Rr07203.t1.mrna1;Target=Rr07203.t1 894 965 +
L1SC0000046	rubus_genome	exon	556992	557063	100	+	.	ID=Rr07203.t1.mrna1.exon13;Name=Rr07203.t1;Parent=Rr07203.t1.mrna1;Target=Rr07203.t1 966 1037 +
L1SC0000046	rubus_genome	exon	557176	557247	100	+	.	ID=Rr07203.t1.mrna1.exon14;Name=Rr07203.t1;Parent=Rr07203.t1.mrna1;Target=Rr07203.t1 1038 1109 +
L1SC0000046	rubus_genome	exon	557330	557401	100	+	.	ID=Rr07203.t1.mrna1.exon15;Name=Rr07203.t1;Parent=Rr07203.t1.mrna1;Target=Rr07203.t1 1110 1181 +
L1SC0000046	rubus_genome	exon	557493	557564	100	+	.	ID=Rr07203.t1.mrna1.exon16;Name=Rr07203.t1;Parent=Rr07203.t1.mrna1;Target=Rr07203.t1 1182 1253 +
L1SC0000046	rubus_genome	exon	557655	557726	100	+	.	ID=Rr07203.t1.mrna1.exon17;Name=Rr07203.t1;Parent=Rr07203.t1.mrna1;Target=Rr07203.t1 1254 1325 +
L1SC0000046	rubus_genome	exon	557828	557899	100	+	.	ID=Rr07203.t1.mrna1.exon18;Name=Rr07203.t1;Parent=Rr07203.t1.mrna1;Target=Rr07203.t1 1326 1397 +
L1SC0000046	rubus_genome	exon	558000	558071	100	+	.	ID=Rr07203.t1.mrna1.exon19;Name=Rr07203.t1;Parent=Rr07203.t1.mrna1;Target=Rr07203.t1 1398 1469 +
L1SC0000046	rubus_genome	exon	558157	558228	100	+	.	ID=Rr07203.t1.mrna1.exon20;Name=Rr07203.t1;Parent=Rr07203.t1.mrna1;Target=Rr07203.t1 1470 1541 +
L1SC0000046	rubus_genome	exon	558320	558391	100	+	.	ID=Rr07203.t1.mrna1.exon21;Name=Rr07203.t1;Parent=Rr07203.t1.mrna1;Target=Rr07203.t1 1542 1613 +
L1SC0000046	rubus_genome	exon	558475	558546	100	+	.	ID=Rr07203.t1.mrna1.exon22;Name=Rr07203.t1;Parent=Rr07203.t1.mrna1;Target=Rr07203.t1 1614 1685 +
L1SC0000046	rubus_genome	exon	558637	558710	100	+	.	ID=Rr07203.t1.mrna1.exon23;Name=Rr07203.t1;Parent=Rr07203.t1.mrna1;Target=Rr07203.t1 1686 1759 +
L1SC0000046	rubus_genome	exon	558807	558938	100	+	.	ID=Rr07203.t1.mrna1.exon24;Name=Rr07203.t1;Parent=Rr07203.t1.mrna1;Target=Rr07203.t1 1760 1891 +
L1SC0000046	rubus_genome	exon	559034	559372	100	+	.	ID=Rr07203.t1.mrna1.exon25;Name=Rr07203.t1;Parent=Rr07203.t1.mrna1;Target=Rr07203.t1 1892 2230 +
L1SC0000046	rubus_genome	exon	559490	559860	100	+	.	ID=Rr07203.t1.mrna1.exon26;Name=Rr07203.t1;Parent=Rr07203.t1.mrna1;Target=Rr07203.t1 2231 2601 +
L1SC0000046	rubus_genome	exon	560202	560561	100	+	.	ID=Rr07203.t1.mrna1.exon27;Name=Rr07203.t1;Parent=Rr07203.t1.mrna1;Target=Rr07203.t1 2602 2961 +
L1SC0000046	rubus_genome	CDS	554364	554472	100	+	0	ID=Rr07203.t1.mrna1.cds1;Name=Rr07203.t1;Parent=Rr07203.t1.mrna1;Target=Rr07203.t1 1 109 +
L1SC0000046	rubus_genome	CDS	554893	555031	100	+	1	ID=Rr07203.t1.mrna1.cds2;Name=Rr07203.t1;Parent=Rr07203.t1.mrna1;Target=Rr07203.t1 110 248 +
L1SC0000046	rubus_genome	CDS	555226	555297	100	+	2	ID=Rr07203.t1.mrna1.cds3;Name=Rr07203.t1;Parent=Rr07203.t1.mrna1;Target=Rr07203.t1 249 320 +
L1SC0000046	rubus_genome	CDS	555388	555459	100	+	2	ID=Rr07203.t1.mrna1.cds4;Name=Rr07203.t1;Parent=Rr07203.t1.mrna1;Target=Rr07203.t1 321 392 +
L1SC0000046	rubus_genome	CDS	555550	555621	100	+	2	ID=Rr07203.t1.mrna1.cds5;Name=Rr07203.t1;Parent=Rr07203.t1.mrna1;Target=Rr07203.t1 393 464 +
L1SC0000046	rubus_genome	CDS	555727	555798	100	+	2	ID=Rr07203.t1.mrna1.cds6;Name=Rr07203.t1;Parent=Rr07203.t1.mrna1;Target=Rr07203.t1 465 536 +
L1SC0000046	rubus_genome	CDS	555941	556012	100	+	2	ID=Rr07203.t1.mrna1.cds7;Name=Rr07203.t1;Parent=Rr07203.t1.mrna1;Target=Rr07203.t1 537 608 +
L1SC0000046	rubus_genome	CDS	556192	556263	100	+	2	ID=Rr07203.t1.mrna1.cds8;Name=Rr07203.t1;Parent=Rr07203.t1.mrna1;Target=Rr07203.t1 609 680 +
L1SC0000046	rubus_genome	CDS	556362	556433	100	+	2	ID=Rr07203.t1.mrna1.cds9;Name=Rr07203.t1;Parent=Rr07203.t1.mrna1;Target=Rr07203.t1 681 752 +
L1SC0000046	rubus_genome	CDS	556533	556601	100	+	2	ID=Rr07203.t1.mrna1.cds10;Name=Rr07203.t1;Parent=Rr07203.t1.mrna1;Target=Rr07203.t1 753 821 +
L1SC0000046	rubus_genome	CDS	556682	556753	100	+	2	ID=Rr07203.t1.mrna1.cds11;Name=Rr07203.t1;Parent=Rr07203.t1.mrna1;Target=Rr07203.t1 822 893 +
L1SC0000046	rubus_genome	CDS	556839	556910	100	+	2	ID=Rr07203.t1.mrna1.cds12;Name=Rr07203.t1;Parent=Rr07203.t1.mrna1;Target=Rr07203.t1 894 965 +
L1SC0000046	rubus_genome	CDS	556992	557063	100	+	2	ID=Rr07203.t1.mrna1.cds13;Name=Rr07203.t1;Parent=Rr07203.t1.mrna1;Target=Rr07203.t1 966 1037 +
L1SC0000046	rubus_genome	CDS	557176	557247	100	+	2	ID=Rr07203.t1.mrna1.cds14;Name=Rr07203.t1;Parent=Rr07203.t1.mrna1;Target=Rr07203.t1 1038 1109 +
L1SC0000046	rubus_genome	CDS	557330	557401	100	+	2	ID=Rr07203.t1.mrna1.cds15;Name=Rr07203.t1;Parent=Rr07203.t1.mrna1;Target=Rr07203.t1 1110 1181 +
L1SC0000046	rubus_genome	CDS	557493	557564	100	+	2	ID=Rr07203.t1.mrna1.cds16;Name=Rr07203.t1;Parent=Rr07203.t1.mrna1;Target=Rr07203.t1 1182 1253 +
L1SC0000046	rubus_genome	CDS	557655	557726	100	+	2	ID=Rr07203.t1.mrna1.cds17;Name=Rr07203.t1;Parent=Rr07203.t1.mrna1;Target=Rr07203.t1 1254 1325 +
L1SC0000046	rubus_genome	CDS	557828	557899	100	+	2	ID=Rr07203.t1.mrna1.cds18;Name=Rr07203.t1;Parent=Rr07203.t1.mrna1;Target=Rr07203.t1 1326 1397 +
L1SC0000046	rubus_genome	CDS	558000	558071	100	+	2	ID=Rr07203.t1.mrna1.cds19;Name=Rr07203.t1;Parent=Rr07203.t1.mrna1;Target=Rr07203.t1 1398 1469 +
L1SC0000046	rubus_genome	CDS	558157	558228	100	+	2	ID=Rr07203.t1.mrna1.cds20;Name=Rr07203.t1;Parent=Rr07203.t1.mrna1;Target=Rr07203.t1 1470 1541 +
L1SC0000046	rubus_genome	CDS	558320	558391	100	+	2	ID=Rr07203.t1.mrna1.cds21;Name=Rr07203.t1;Parent=Rr07203.t1.mrna1;Target=Rr07203.t1 1542 1613 +
L1SC0000046	rubus_genome	CDS	558475	558546	100	+	2	ID=Rr07203.t1.mrna1.cds22;Name=Rr07203.t1;Parent=Rr07203.t1.mrna1;Target=Rr07203.t1 1614 1685 +
L1SC0000046	rubus_genome	CDS	558637	558710	100	+	2	ID=Rr07203.t1.mrna1.cds23;Name=Rr07203.t1;Parent=Rr07203.t1.mrna1;Target=Rr07203.t1 1686 1759 +
L1SC0000046	rubus_genome	CDS	558807	558938	100	+	1	ID=Rr07203.t1.mrna1.cds24;Name=Rr07203.t1;Parent=Rr07203.t1.mrna1;Target=Rr07203.t1 1760 1891 +
L1SC0000046	rubus_genome	CDS	559034	559372	100	+	1	ID=Rr07203.t1.mrna1.cds25;Name=Rr07203.t1;Parent=Rr07203.t1.mrna1;Target=Rr07203.t1 1892 2230 +
L1SC0000046	rubus_genome	CDS	559490	559860	100	+	1	ID=Rr07203.t1.mrna1.cds26;Name=Rr07203.t1;Parent=Rr07203.t1.mrna1;Target=Rr07203.t1 2231 2601 +
L1SC0000046	rubus_genome	CDS	560202	560561	100	+	0	ID=Rr07203.t1.mrna1.cds27;Name=Rr07203.t1;Parent=Rr07203.t1.mrna1;Target=Rr07203.t1 2602 2961 +
L1SC0000046	rubus_genome	gene	561510	564499	.	-	.	ID=Rr07204.t1.path1;Name=Rr07204.t1
L1SC0000046	rubus_genome	mRNA	561510	564499	.	-	.	ID=Rr07204.t1.mrna1;Name=Rr07204.t1;Parent=Rr07204.t1.path1;coverage=100.0;identity=100.0;matches=1287;mismatches=0;indels=0;unknowns=0
L1SC0000046	rubus_genome	exon	564328	564499	100	-	.	ID=Rr07204.t1.mrna1.exon1;Name=Rr07204.t1;Parent=Rr07204.t1.mrna1;Target=Rr07204.t1 1 172 +
L1SC0000046	rubus_genome	exon	563842	563973	100	-	.	ID=Rr07204.t1.mrna1.exon2;Name=Rr07204.t1;Parent=Rr07204.t1.mrna1;Target=Rr07204.t1 173 304 +
L1SC0000046	rubus_genome	exon	563456	563636	100	-	.	ID=Rr07204.t1.mrna1.exon3;Name=Rr07204.t1;Parent=Rr07204.t1.mrna1;Target=Rr07204.t1 305 485 +
L1SC0000046	rubus_genome	exon	563146	563251	100	-	.	ID=Rr07204.t1.mrna1.exon4;Name=Rr07204.t1;Parent=Rr07204.t1.mrna1;Target=Rr07204.t1 486 591 +
L1SC0000046	rubus_genome	exon	562993	563043	100	-	.	ID=Rr07204.t1.mrna1.exon5;Name=Rr07204.t1;Parent=Rr07204.t1.mrna1;Target=Rr07204.t1 592 642 +
L1SC0000046	rubus_genome	exon	562771	562891	100	-	.	ID=Rr07204.t1.mrna1.exon6;Name=Rr07204.t1;Parent=Rr07204.t1.mrna1;Target=Rr07204.t1 643 763 +
L1SC0000046	rubus_genome	exon	562593	562687	100	-	.	ID=Rr07204.t1.mrna1.exon7;Name=Rr07204.t1;Parent=Rr07204.t1.mrna1;Target=Rr07204.t1 764 858 +
L1SC0000046	rubus_genome	exon	562430	562495	100	-	.	ID=Rr07204.t1.mrna1.exon8;Name=Rr07204.t1;Parent=Rr07204.t1.mrna1;Target=Rr07204.t1 859 924 +
L1SC0000046	rubus_genome	exon	562290	562340	100	-	.	ID=Rr07204.t1.mrna1.exon9;Name=Rr07204.t1;Parent=Rr07204.t1.mrna1;Target=Rr07204.t1 925 975 +
L1SC0000046	rubus_genome	exon	562156	562208	100	-	.	ID=Rr07204.t1.mrna1.exon10;Name=Rr07204.t1;Parent=Rr07204.t1.mrna1;Target=Rr07204.t1 976 1028 +
L1SC0000046	rubus_genome	exon	562005	562062	100	-	.	ID=Rr07204.t1.mrna1.exon11;Name=Rr07204.t1;Parent=Rr07204.t1.mrna1;Target=Rr07204.t1 1029 1086 +
L1SC0000046	rubus_genome	exon	561855	561926	100	-	.	ID=Rr07204.t1.mrna1.exon12;Name=Rr07204.t1;Parent=Rr07204.t1.mrna1;Target=Rr07204.t1 1087 1158 +
L1SC0000046	rubus_genome	exon	561694	561756	100	-	.	ID=Rr07204.t1.mrna1.exon13;Name=Rr07204.t1;Parent=Rr07204.t1.mrna1;Target=Rr07204.t1 1159 1221 +
L1SC0000046	rubus_genome	exon	561510	561575	100	-	.	ID=Rr07204.t1.mrna1.exon14;Name=Rr07204.t1;Parent=Rr07204.t1.mrna1;Target=Rr07204.t1 1222 1287 +
L1SC0000046	rubus_genome	CDS	564328	564499	100	-	0	ID=Rr07204.t1.mrna1.cds1;Name=Rr07204.t1;Parent=Rr07204.t1.mrna1;Target=Rr07204.t1 1 172 +
L1SC0000046	rubus_genome	CDS	563842	563973	100	-	1	ID=Rr07204.t1.mrna1.cds2;Name=Rr07204.t1;Parent=Rr07204.t1.mrna1;Target=Rr07204.t1 173 304 +
L1SC0000046	rubus_genome	CDS	563456	563636	100	-	1	ID=Rr07204.t1.mrna1.cds3;Name=Rr07204.t1;Parent=Rr07204.t1.mrna1;Target=Rr07204.t1 305 485 +
L1SC0000046	rubus_genome	CDS	563146	563251	100	-	2	ID=Rr07204.t1.mrna1.cds4;Name=Rr07204.t1;Parent=Rr07204.t1.mrna1;Target=Rr07204.t1 486 591 +
L1SC0000046	rubus_genome	CDS	562993	563043	100	-	0	ID=Rr07204.t1.mrna1.cds5;Name=Rr07204.t1;Parent=Rr07204.t1.mrna1;Target=Rr07204.t1 592 642 +
L1SC0000046	rubus_genome	CDS	562771	562891	100	-	0	ID=Rr07204.t1.mrna1.cds6;Name=Rr07204.t1;Parent=Rr07204.t1.mrna1;Target=Rr07204.t1 643 763 +
L1SC0000046	rubus_genome	CDS	562593	562687	100	-	1	ID=Rr07204.t1.mrna1.cds7;Name=Rr07204.t1;Parent=Rr07204.t1.mrna1;Target=Rr07204.t1 764 858 +
L1SC0000046	rubus_genome	CDS	562430	562495	100	-	0	ID=Rr07204.t1.mrna1.cds8;Name=Rr07204.t1;Parent=Rr07204.t1.mrna1;Target=Rr07204.t1 859 924 +
L1SC0000046	rubus_genome	CDS	562290	562340	100	-	0	ID=Rr07204.t1.mrna1.cds9;Name=Rr07204.t1;Parent=Rr07204.t1.mrna1;Target=Rr07204.t1 925 975 +
L1SC0000046	rubus_genome	CDS	562156	562208	100	-	0	ID=Rr07204.t1.mrna1.cds10;Name=Rr07204.t1;Parent=Rr07204.t1.mrna1;Target=Rr07204.t1 976 1028 +
L1SC0000046	rubus_genome	CDS	562005	562062	100	-	2	ID=Rr07204.t1.mrna1.cds11;Name=Rr07204.t1;Parent=Rr07204.t1.mrna1;Target=Rr07204.t1 1029 1086 +
L1SC0000046	rubus_genome	CDS	561855	561926	100	-	0	ID=Rr07204.t1.mrna1.cds12;Name=Rr07204.t1;Parent=Rr07204.t1.mrna1;Target=Rr07204.t1 1087 1158 +
L1SC0000046	rubus_genome	CDS	561694	561756	100	-	0	ID=Rr07204.t1.mrna1.cds13;Name=Rr07204.t1;Parent=Rr07204.t1.mrna1;Target=Rr07204.t1 1159 1221 +
L1SC0000046	rubus_genome	CDS	561510	561575	100	-	0	ID=Rr07204.t1.mrna1.cds14;Name=Rr07204.t1;Parent=Rr07204.t1.mrna1;Target=Rr07204.t1 1222 1287 +
L1SC0000046	rubus_genome	gene	566423	568545	.	+	.	ID=Rr07205.t1.path1;Name=Rr07205.t1
L1SC0000046	rubus_genome	mRNA	566423	568545	.	+	.	ID=Rr07205.t1.mrna1;Name=Rr07205.t1;Parent=Rr07205.t1.path1;coverage=100.0;identity=100.0;matches=1599;mismatches=0;indels=0;unknowns=0
L1SC0000046	rubus_genome	exon	566423	566869	100	+	.	ID=Rr07205.t1.mrna1.exon1;Name=Rr07205.t1;Parent=Rr07205.t1.mrna1;Target=Rr07205.t1 1 447 +
L1SC0000046	rubus_genome	exon	566955	567089	100	+	.	ID=Rr07205.t1.mrna1.exon2;Name=Rr07205.t1;Parent=Rr07205.t1.mrna1;Target=Rr07205.t1 448 582 +
L1SC0000046	rubus_genome	exon	567417	567577	100	+	.	ID=Rr07205.t1.mrna1.exon3;Name=Rr07205.t1;Parent=Rr07205.t1.mrna1;Target=Rr07205.t1 583 743 +
L1SC0000046	rubus_genome	exon	567690	568545	100	+	.	ID=Rr07205.t1.mrna1.exon4;Name=Rr07205.t1;Parent=Rr07205.t1.mrna1;Target=Rr07205.t1 744 1599 +
L1SC0000046	rubus_genome	CDS	566423	566869	100	+	0	ID=Rr07205.t1.mrna1.cds1;Name=Rr07205.t1;Parent=Rr07205.t1.mrna1;Target=Rr07205.t1 1 447 +
L1SC0000046	rubus_genome	CDS	566955	567089	100	+	0	ID=Rr07205.t1.mrna1.cds2;Name=Rr07205.t1;Parent=Rr07205.t1.mrna1;Target=Rr07205.t1 448 582 +
L1SC0000046	rubus_genome	CDS	567417	567577	100	+	0	ID=Rr07205.t1.mrna1.cds3;Name=Rr07205.t1;Parent=Rr07205.t1.mrna1;Target=Rr07205.t1 583 743 +
L1SC0000046	rubus_genome	CDS	567690	568545	100	+	2	ID=Rr07205.t1.mrna1.cds4;Name=Rr07205.t1;Parent=Rr07205.t1.mrna1;Target=Rr07205.t1 744 1599 +
L1SC0000046	rubus_genome	gene	570765	571202	.	+	.	ID=Rr07207.t1.path1;Name=Rr07207.t1
L1SC0000046	rubus_genome	mRNA	570765	571202	.	+	.	ID=Rr07207.t1.mrna1;Name=Rr07207.t1;Parent=Rr07207.t1.path1;coverage=100.0;identity=100.0;matches=438;mismatches=0;indels=0;unknowns=0
L1SC0000046	rubus_genome	exon	570765	571202	100	+	.	ID=Rr07207.t1.mrna1.exon1;Name=Rr07207.t1;Parent=Rr07207.t1.mrna1;Target=Rr07207.t1 438 1 .
L1SC0000046	rubus_genome	CDS	570765	571202	100	+	0	ID=Rr07207.t1.mrna1.cds1;Name=Rr07207.t1;Parent=Rr07207.t1.mrna1;Target=Rr07207.t1 438 1 .
L1SC0000046	rubus_genome	gene	572663	578675	.	-	.	ID=Rr07208.t1.path1;Name=Rr07208.t1
L1SC0000046	rubus_genome	mRNA	572663	578675	.	-	.	ID=Rr07208.t1.mrna1;Name=Rr07208.t1;Parent=Rr07208.t1.path1;coverage=100.0;identity=100.0;matches=5313;mismatches=0;indels=0;unknowns=0
L1SC0000046	rubus_genome	exon	578191	578675	100	-	.	ID=Rr07208.t1.mrna1.exon1;Name=Rr07208.t1;Parent=Rr07208.t1.mrna1;Target=Rr07208.t1 1 485 +
L1SC0000046	rubus_genome	exon	576945	578016	100	-	.	ID=Rr07208.t1.mrna1.exon2;Name=Rr07208.t1;Parent=Rr07208.t1.mrna1;Target=Rr07208.t1 486 1557 +
L1SC0000046	rubus_genome	exon	576398	576748	100	-	.	ID=Rr07208.t1.mrna1.exon3;Name=Rr07208.t1;Parent=Rr07208.t1.mrna1;Target=Rr07208.t1 1558 1908 +
L1SC0000046	rubus_genome	exon	573839	576289	100	-	.	ID=Rr07208.t1.mrna1.exon4;Name=Rr07208.t1;Parent=Rr07208.t1.mrna1;Target=Rr07208.t1 1909 4359 +
L1SC0000046	rubus_genome	exon	573409	573705	100	-	.	ID=Rr07208.t1.mrna1.exon5;Name=Rr07208.t1;Parent=Rr07208.t1.mrna1;Target=Rr07208.t1 4360 4656 +
L1SC0000046	rubus_genome	exon	572663	573319	100	-	.	ID=Rr07208.t1.mrna1.exon6;Name=Rr07208.t1;Parent=Rr07208.t1.mrna1;Target=Rr07208.t1 4657 5313 +
L1SC0000046	rubus_genome	CDS	578191	578675	100	-	0	ID=Rr07208.t1.mrna1.cds1;Name=Rr07208.t1;Parent=Rr07208.t1.mrna1;Target=Rr07208.t1 1 485 +
L1SC0000046	rubus_genome	CDS	576945	578016	100	-	2	ID=Rr07208.t1.mrna1.cds2;Name=Rr07208.t1;Parent=Rr07208.t1.mrna1;Target=Rr07208.t1 486 1557 +
L1SC0000046	rubus_genome	CDS	576398	576748	100	-	0	ID=Rr07208.t1.mrna1.cds3;Name=Rr07208.t1;Parent=Rr07208.t1.mrna1;Target=Rr07208.t1 1558 1908 +
L1SC0000046	rubus_genome	CDS	573839	576289	100	-	0	ID=Rr07208.t1.mrna1.cds4;Name=Rr07208.t1;Parent=Rr07208.t1.mrna1;Target=Rr07208.t1 1909 4359 +
L1SC0000046	rubus_genome	CDS	573409	573705	100	-	0	ID=Rr07208.t1.mrna1.cds5;Name=Rr07208.t1;Parent=Rr07208.t1.mrna1;Target=Rr07208.t1 4360 4656 +
L1SC0000046	rubus_genome	CDS	572663	573319	100	-	0	ID=Rr07208.t1.mrna1.cds6;Name=Rr07208.t1;Parent=Rr07208.t1.mrna1;Target=Rr07208.t1 4657 5313 +
L1SC0000046	rubus_genome	gene	584176	588158	.	+	.	ID=Rr07209.t2.path1;Name=Rr07209.t2
L1SC0000046	rubus_genome	mRNA	584176	588158	.	+	.	ID=Rr07209.t2.mrna1;Name=Rr07209.t2;Parent=Rr07209.t2.path1;coverage=100.0;identity=100.0;matches=1839;mismatches=0;indels=0;unknowns=0
L1SC0000046	rubus_genome	exon	584176	584344	100	+	.	ID=Rr07209.t2.mrna1.exon1;Name=Rr07209.t2;Parent=Rr07209.t2.mrna1;Target=Rr07209.t2 1 169 +
L1SC0000046	rubus_genome	exon	584423	584627	100	+	.	ID=Rr07209.t2.mrna1.exon2;Name=Rr07209.t2;Parent=Rr07209.t2.mrna1;Target=Rr07209.t2 170 374 +
L1SC0000046	rubus_genome	exon	584948	585038	100	+	.	ID=Rr07209.t2.mrna1.exon3;Name=Rr07209.t2;Parent=Rr07209.t2.mrna1;Target=Rr07209.t2 375 465 +
L1SC0000046	rubus_genome	exon	585235	585380	100	+	.	ID=Rr07209.t2.mrna1.exon4;Name=Rr07209.t2;Parent=Rr07209.t2.mrna1;Target=Rr07209.t2 466 611 +
L1SC0000046	rubus_genome	exon	585744	585987	100	+	.	ID=Rr07209.t2.mrna1.exon5;Name=Rr07209.t2;Parent=Rr07209.t2.mrna1;Target=Rr07209.t2 612 855 +
L1SC0000046	rubus_genome	exon	586445	586549	100	+	.	ID=Rr07209.t2.mrna1.exon6;Name=Rr07209.t2;Parent=Rr07209.t2.mrna1;Target=Rr07209.t2 856 960 +
L1SC0000046	rubus_genome	exon	586638	586820	100	+	.	ID=Rr07209.t2.mrna1.exon7;Name=Rr07209.t2;Parent=Rr07209.t2.mrna1;Target=Rr07209.t2 961 1143 +
L1SC0000046	rubus_genome	exon	587037	587238	100	+	.	ID=Rr07209.t2.mrna1.exon8;Name=Rr07209.t2;Parent=Rr07209.t2.mrna1;Target=Rr07209.t2 1144 1345 +
L1SC0000046	rubus_genome	exon	587665	588158	100	+	.	ID=Rr07209.t2.mrna1.exon9;Name=Rr07209.t2;Parent=Rr07209.t2.mrna1;Target=Rr07209.t2 1346 1839 +
L1SC0000046	rubus_genome	CDS	584176	584344	100	+	0	ID=Rr07209.t2.mrna1.cds1;Name=Rr07209.t2;Parent=Rr07209.t2.mrna1;Target=Rr07209.t2 1 169 +
L1SC0000046	rubus_genome	CDS	584423	584627	100	+	1	ID=Rr07209.t2.mrna1.cds2;Name=Rr07209.t2;Parent=Rr07209.t2.mrna1;Target=Rr07209.t2 170 374 +
L1SC0000046	rubus_genome	CDS	584948	585038	100	+	2	ID=Rr07209.t2.mrna1.cds3;Name=Rr07209.t2;Parent=Rr07209.t2.mrna1;Target=Rr07209.t2 375 465 +
L1SC0000046	rubus_genome	CDS	585235	585380	100	+	0	ID=Rr07209.t2.mrna1.cds4;Name=Rr07209.t2;Parent=Rr07209.t2.mrna1;Target=Rr07209.t2 466 611 +
L1SC0000046	rubus_genome	CDS	585744	585987	100	+	2	ID=Rr07209.t2.mrna1.cds5;Name=Rr07209.t2;Parent=Rr07209.t2.mrna1;Target=Rr07209.t2 612 855 +
L1SC0000046	rubus_genome	CDS	586445	586549	100	+	0	ID=Rr07209.t2.mrna1.cds6;Name=Rr07209.t2;Parent=Rr07209.t2.mrna1;Target=Rr07209.t2 856 960 +
L1SC0000046	rubus_genome	CDS	586638	586820	100	+	0	ID=Rr07209.t2.mrna1.cds7;Name=Rr07209.t2;Parent=Rr07209.t2.mrna1;Target=Rr07209.t2 961 1143 +
L1SC0000046	rubus_genome	CDS	587037	587238	100	+	0	ID=Rr07209.t2.mrna1.cds8;Name=Rr07209.t2;Parent=Rr07209.t2.mrna1;Target=Rr07209.t2 1144 1345 +
L1SC0000046	rubus_genome	CDS	587665	588158	100	+	1	ID=Rr07209.t2.mrna1.cds9;Name=Rr07209.t2;Parent=Rr07209.t2.mrna1;Target=Rr07209.t2 1346 1839 +
L1SC0000046	rubus_genome	gene	591202	591627	.	+	.	ID=Rr07210.t1.path1;Name=Rr07210.t1
L1SC0000046	rubus_genome	mRNA	591202	591627	.	+	.	ID=Rr07210.t1.mrna1;Name=Rr07210.t1;Parent=Rr07210.t1.path1;coverage=100.0;identity=100.0;matches=426;mismatches=0;indels=0;unknowns=0
L1SC0000046	rubus_genome	exon	591202	591627	100	+	.	ID=Rr07210.t1.mrna1.exon1;Name=Rr07210.t1;Parent=Rr07210.t1.mrna1;Target=Rr07210.t1 426 1 .
L1SC0000046	rubus_genome	CDS	591202	591627	100	+	0	ID=Rr07210.t1.mrna1.cds1;Name=Rr07210.t1;Parent=Rr07210.t1.mrna1;Target=Rr07210.t1 426 1 .
L1SC0000046	rubus_genome	gene	593616	595082	.	-	.	ID=Rr07211.t1.path1;Name=Rr07211.t1
L1SC0000046	rubus_genome	mRNA	593616	595082	.	-	.	ID=Rr07211.t1.mrna1;Name=Rr07211.t1;Parent=Rr07211.t1.path1;coverage=100.0;identity=100.0;matches=1467;mismatches=0;indels=0;unknowns=0
L1SC0000046	rubus_genome	exon	593616	595082	100	-	.	ID=Rr07211.t1.mrna1.exon1;Name=Rr07211.t1;Parent=Rr07211.t1.mrna1;Target=Rr07211.t1 1467 1 .
L1SC0000046	rubus_genome	CDS	593616	595082	100	-	0	ID=Rr07211.t1.mrna1.cds1;Name=Rr07211.t1;Parent=Rr07211.t1.mrna1;Target=Rr07211.t1 1467 1 .
L1SC0000046	rubus_genome	gene	600465	612712	.	-	.	ID=Rr07212.t1.path1;Name=Rr07212.t1
L1SC0000046	rubus_genome	mRNA	600465	612712	.	-	.	ID=Rr07212.t1.mrna1;Name=Rr07212.t1;Parent=Rr07212.t1.path1;coverage=100.0;identity=100.0;matches=4365;mismatches=0;indels=0;unknowns=0
L1SC0000046	rubus_genome	exon	612384	612712	100	-	.	ID=Rr07212.t1.mrna1.exon1;Name=Rr07212.t1;Parent=Rr07212.t1.mrna1;Target=Rr07212.t1 1 329 +
L1SC0000046	rubus_genome	exon	612110	612256	100	-	.	ID=Rr07212.t1.mrna1.exon2;Name=Rr07212.t1;Parent=Rr07212.t1.mrna1;Target=Rr07212.t1 330 476 +
L1SC0000046	rubus_genome	exon	611422	611575	100	-	.	ID=Rr07212.t1.mrna1.exon3;Name=Rr07212.t1;Parent=Rr07212.t1.mrna1;Target=Rr07212.t1 477 630 +
L1SC0000046	rubus_genome	exon	610695	610830	100	-	.	ID=Rr07212.t1.mrna1.exon4;Name=Rr07212.t1;Parent=Rr07212.t1.mrna1;Target=Rr07212.t1 631 766 +
L1SC0000046	rubus_genome	exon	610058	610203	100	-	.	ID=Rr07212.t1.mrna1.exon5;Name=Rr07212.t1;Parent=Rr07212.t1.mrna1;Target=Rr07212.t1 767 912 +
L1SC0000046	rubus_genome	exon	609685	609780	100	-	.	ID=Rr07212.t1.mrna1.exon6;Name=Rr07212.t1;Parent=Rr07212.t1.mrna1;Target=Rr07212.t1 913 1008 +
L1SC0000046	rubus_genome	exon	609549	609601	100	-	.	ID=Rr07212.t1.mrna1.exon7;Name=Rr07212.t1;Parent=Rr07212.t1.mrna1;Target=Rr07212.t1 1009 1061 +
L1SC0000046	rubus_genome	exon	609287	609418	100	-	.	ID=Rr07212.t1.mrna1.exon8;Name=Rr07212.t1;Parent=Rr07212.t1.mrna1;Target=Rr07212.t1 1062 1193 +
L1SC0000046	rubus_genome	exon	608505	608556	100	-	.	ID=Rr07212.t1.mrna1.exon9;Name=Rr07212.t1;Parent=Rr07212.t1.mrna1;Target=Rr07212.t1 1194 1245 +
L1SC0000046	rubus_genome	exon	608259	608378	100	-	.	ID=Rr07212.t1.mrna1.exon10;Name=Rr07212.t1;Parent=Rr07212.t1.mrna1;Target=Rr07212.t1 1246 1365 +
L1SC0000046	rubus_genome	exon	607700	607834	100	-	.	ID=Rr07212.t1.mrna1.exon11;Name=Rr07212.t1;Parent=Rr07212.t1.mrna1;Target=Rr07212.t1 1366 1500 +
L1SC0000046	rubus_genome	exon	607318	607446	100	-	.	ID=Rr07212.t1.mrna1.exon12;Name=Rr07212.t1;Parent=Rr07212.t1.mrna1;Target=Rr07212.t1 1501 1629 +
L1SC0000046	rubus_genome	exon	606942	607019	100	-	.	ID=Rr07212.t1.mrna1.exon13;Name=Rr07212.t1;Parent=Rr07212.t1.mrna1;Target=Rr07212.t1 1630 1707 +
L1SC0000046	rubus_genome	exon	606618	606743	100	-	.	ID=Rr07212.t1.mrna1.exon14;Name=Rr07212.t1;Parent=Rr07212.t1.mrna1;Target=Rr07212.t1 1708 1833 +
L1SC0000046	rubus_genome	exon	606063	606157	100	-	.	ID=Rr07212.t1.mrna1.exon15;Name=Rr07212.t1;Parent=Rr07212.t1.mrna1;Target=Rr07212.t1 1834 1928 +
L1SC0000046	rubus_genome	exon	605638	605834	100	-	.	ID=Rr07212.t1.mrna1.exon16;Name=Rr07212.t1;Parent=Rr07212.t1.mrna1;Target=Rr07212.t1 1929 2125 +
L1SC0000046	rubus_genome	exon	604331	605118	100	-	.	ID=Rr07212.t1.mrna1.exon17;Name=Rr07212.t1;Parent=Rr07212.t1.mrna1;Target=Rr07212.t1 2126 2913 +
L1SC0000046	rubus_genome	exon	603640	603720	100	-	.	ID=Rr07212.t1.mrna1.exon18;Name=Rr07212.t1;Parent=Rr07212.t1.mrna1;Target=Rr07212.t1 2914 2994 +
L1SC0000046	rubus_genome	exon	603489	603554	100	-	.	ID=Rr07212.t1.mrna1.exon19;Name=Rr07212.t1;Parent=Rr07212.t1.mrna1;Target=Rr07212.t1 2995 3060 +
L1SC0000046	rubus_genome	exon	603282	603359	100	-	.	ID=Rr07212.t1.mrna1.exon20;Name=Rr07212.t1;Parent=Rr07212.t1.mrna1;Target=Rr07212.t1 3061 3138 +
L1SC0000046	rubus_genome	exon	602705	602935	100	-	.	ID=Rr07212.t1.mrna1.exon21;Name=Rr07212.t1;Parent=Rr07212.t1.mrna1;Target=Rr07212.t1 3139 3369 +
L1SC0000046	rubus_genome	exon	602417	602548	100	-	.	ID=Rr07212.t1.mrna1.exon22;Name=Rr07212.t1;Parent=Rr07212.t1.mrna1;Target=Rr07212.t1 3370 3501 +
L1SC0000046	rubus_genome	exon	602079	602255	100	-	.	ID=Rr07212.t1.mrna1.exon23;Name=Rr07212.t1;Parent=Rr07212.t1.mrna1;Target=Rr07212.t1 3502 3678 +
L1SC0000046	rubus_genome	exon	601563	601748	100	-	.	ID=Rr07212.t1.mrna1.exon24;Name=Rr07212.t1;Parent=Rr07212.t1.mrna1;Target=Rr07212.t1 3679 3864 +
L1SC0000046	rubus_genome	exon	600794	601179	100	-	.	ID=Rr07212.t1.mrna1.exon25;Name=Rr07212.t1;Parent=Rr07212.t1.mrna1;Target=Rr07212.t1 3865 4250 +
L1SC0000046	rubus_genome	exon	600465	600579	100	-	.	ID=Rr07212.t1.mrna1.exon26;Name=Rr07212.t1;Parent=Rr07212.t1.mrna1;Target=Rr07212.t1 4251 4365 +
L1SC0000046	rubus_genome	CDS	612384	612712	100	-	0	ID=Rr07212.t1.mrna1.cds1;Name=Rr07212.t1;Parent=Rr07212.t1.mrna1;Target=Rr07212.t1 1 329 +
L1SC0000046	rubus_genome	CDS	612110	612256	100	-	2	ID=Rr07212.t1.mrna1.cds2;Name=Rr07212.t1;Parent=Rr07212.t1.mrna1;Target=Rr07212.t1 330 476 +
L1SC0000046	rubus_genome	CDS	611422	611575	100	-	2	ID=Rr07212.t1.mrna1.cds3;Name=Rr07212.t1;Parent=Rr07212.t1.mrna1;Target=Rr07212.t1 477 630 +
L1SC0000046	rubus_genome	CDS	610695	610830	100	-	0	ID=Rr07212.t1.mrna1.cds4;Name=Rr07212.t1;Parent=Rr07212.t1.mrna1;Target=Rr07212.t1 631 766 +
L1SC0000046	rubus_genome	CDS	610058	610203	100	-	1	ID=Rr07212.t1.mrna1.cds5;Name=Rr07212.t1;Parent=Rr07212.t1.mrna1;Target=Rr07212.t1 767 912 +
L1SC0000046	rubus_genome	CDS	609685	609780	100	-	0	ID=Rr07212.t1.mrna1.cds6;Name=Rr07212.t1;Parent=Rr07212.t1.mrna1;Target=Rr07212.t1 913 1008 +
L1SC0000046	rubus_genome	CDS	609549	609601	100	-	0	ID=Rr07212.t1.mrna1.cds7;Name=Rr07212.t1;Parent=Rr07212.t1.mrna1;Target=Rr07212.t1 1009 1061 +
L1SC0000046	rubus_genome	CDS	609287	609418	100	-	2	ID=Rr07212.t1.mrna1.cds8;Name=Rr07212.t1;Parent=Rr07212.t1.mrna1;Target=Rr07212.t1 1062 1193 +
L1SC0000046	rubus_genome	CDS	608505	608556	100	-	2	ID=Rr07212.t1.mrna1.cds9;Name=Rr07212.t1;Parent=Rr07212.t1.mrna1;Target=Rr07212.t1 1194 1245 +
L1SC0000046	rubus_genome	CDS	608259	608378	100	-	0	ID=Rr07212.t1.mrna1.cds10;Name=Rr07212.t1;Parent=Rr07212.t1.mrna1;Target=Rr07212.t1 1246 1365 +
L1SC0000046	rubus_genome	CDS	607700	607834	100	-	0	ID=Rr07212.t1.mrna1.cds11;Name=Rr07212.t1;Parent=Rr07212.t1.mrna1;Target=Rr07212.t1 1366 1500 +
L1SC0000046	rubus_genome	CDS	607318	607446	100	-	0	ID=Rr07212.t1.mrna1.cds12;Name=Rr07212.t1;Parent=Rr07212.t1.mrna1;Target=Rr07212.t1 1501 1629 +
L1SC0000046	rubus_genome	CDS	606942	607019	100	-	0	ID=Rr07212.t1.mrna1.cds13;Name=Rr07212.t1;Parent=Rr07212.t1.mrna1;Target=Rr07212.t1 1630 1707 +
L1SC0000046	rubus_genome	CDS	606618	606743	100	-	0	ID=Rr07212.t1.mrna1.cds14;Name=Rr07212.t1;Parent=Rr07212.t1.mrna1;Target=Rr07212.t1 1708 1833 +
L1SC0000046	rubus_genome	CDS	606063	606157	100	-	0	ID=Rr07212.t1.mrna1.cds15;Name=Rr07212.t1;Parent=Rr07212.t1.mrna1;Target=Rr07212.t1 1834 1928 +
L1SC0000046	rubus_genome	CDS	605638	605834	100	-	2	ID=Rr07212.t1.mrna1.cds16;Name=Rr07212.t1;Parent=Rr07212.t1.mrna1;Target=Rr07212.t1 1929 2125 +
L1SC0000046	rubus_genome	CDS	604331	605118	100	-	1	ID=Rr07212.t1.mrna1.cds17;Name=Rr07212.t1;Parent=Rr07212.t1.mrna1;Target=Rr07212.t1 2126 2913 +
L1SC0000046	rubus_genome	CDS	603640	603720	100	-	0	ID=Rr07212.t1.mrna1.cds18;Name=Rr07212.t1;Parent=Rr07212.t1.mrna1;Target=Rr07212.t1 2914 2994 +
L1SC0000046	rubus_genome	CDS	603489	603554	100	-	0	ID=Rr07212.t1.mrna1.cds19;Name=Rr07212.t1;Parent=Rr07212.t1.mrna1;Target=Rr07212.t1 2995 3060 +
L1SC0000046	rubus_genome	CDS	603282	603359	100	-	0	ID=Rr07212.t1.mrna1.cds20;Name=Rr07212.t1;Parent=Rr07212.t1.mrna1;Target=Rr07212.t1 3061 3138 +
L1SC0000046	rubus_genome	CDS	602705	602935	100	-	0	ID=Rr07212.t1.mrna1.cds21;Name=Rr07212.t1;Parent=Rr07212.t1.mrna1;Target=Rr07212.t1 3139 3369 +
L1SC0000046	rubus_genome	CDS	602417	602548	100	-	0	ID=Rr07212.t1.mrna1.cds22;Name=Rr07212.t1;Parent=Rr07212.t1.mrna1;Target=Rr07212.t1 3370 3501 +
L1SC0000046	rubus_genome	CDS	602079	602255	100	-	0	ID=Rr07212.t1.mrna1.cds23;Name=Rr07212.t1;Parent=Rr07212.t1.mrna1;Target=Rr07212.t1 3502 3678 +
L1SC0000046	rubus_genome	CDS	601563	601748	100	-	0	ID=Rr07212.t1.mrna1.cds24;Name=Rr07212.t1;Parent=Rr07212.t1.mrna1;Target=Rr07212.t1 3679 3864 +
L1SC0000046	rubus_genome	CDS	600794	601179	100	-	0	ID=Rr07212.t1.mrna1.cds25;Name=Rr07212.t1;Parent=Rr07212.t1.mrna1;Target=Rr07212.t1 3865 4250 +
L1SC0000046	rubus_genome	CDS	600465	600579	100	-	2	ID=Rr07212.t1.mrna1.cds26;Name=Rr07212.t1;Parent=Rr07212.t1.mrna1;Target=Rr07212.t1 4251 4365 +
L1SC0000046	rubus_genome	gene	613066	614795	.	-	.	ID=Rr07213.t1.path1;Name=Rr07213.t1
L1SC0000046	rubus_genome	mRNA	613066	614795	.	-	.	ID=Rr07213.t1.mrna1;Name=Rr07213.t1;Parent=Rr07213.t1.path1;coverage=100.0;identity=100.0;matches=630;mismatches=0;indels=0;unknowns=0
L1SC0000046	rubus_genome	exon	614643	614795	100	-	.	ID=Rr07213.t1.mrna1.exon1;Name=Rr07213.t1;Parent=Rr07213.t1.mrna1;Target=Rr07213.t1 1 153 +
L1SC0000046	rubus_genome	exon	613066	613542	100	-	.	ID=Rr07213.t1.mrna1.exon2;Name=Rr07213.t1;Parent=Rr07213.t1.mrna1;Target=Rr07213.t1 154 630 +
L1SC0000046	rubus_genome	CDS	614643	614795	100	-	0	ID=Rr07213.t1.mrna1.cds1;Name=Rr07213.t1;Parent=Rr07213.t1.mrna1;Target=Rr07213.t1 1 153 +
L1SC0000046	rubus_genome	CDS	613066	613542	100	-	0	ID=Rr07213.t1.mrna1.cds2;Name=Rr07213.t1;Parent=Rr07213.t1.mrna1;Target=Rr07213.t1 154 630 +
L1SC0000046	rubus_genome	gene	615677	622588	.	+	.	ID=Rr07214.t1.path1;Name=Rr07214.t1
L1SC0000046	rubus_genome	mRNA	615677	622588	.	+	.	ID=Rr07214.t1.mrna1;Name=Rr07214.t1;Parent=Rr07214.t1.path1;coverage=100.0;identity=100.0;matches=2490;mismatches=0;indels=0;unknowns=0
L1SC0000046	rubus_genome	exon	615677	615866	100	+	.	ID=Rr07214.t1.mrna1.exon1;Name=Rr07214.t1;Parent=Rr07214.t1.mrna1;Target=Rr07214.t1 1 190 +
L1SC0000046	rubus_genome	exon	616294	616517	100	+	.	ID=Rr07214.t1.mrna1.exon2;Name=Rr07214.t1;Parent=Rr07214.t1.mrna1;Target=Rr07214.t1 191 414 +
L1SC0000046	rubus_genome	exon	619247	619446	100	+	.	ID=Rr07214.t1.mrna1.exon3;Name=Rr07214.t1;Parent=Rr07214.t1.mrna1;Target=Rr07214.t1 415 614 +
L1SC0000046	rubus_genome	exon	619602	619691	100	+	.	ID=Rr07214.t1.mrna1.exon4;Name=Rr07214.t1;Parent=Rr07214.t1.mrna1;Target=Rr07214.t1 615 704 +
L1SC0000046	rubus_genome	exon	619822	620516	100	+	.	ID=Rr07214.t1.mrna1.exon5;Name=Rr07214.t1;Parent=Rr07214.t1.mrna1;Target=Rr07214.t1 705 1399 +
L1SC0000046	rubus_genome	exon	620839	621113	100	+	.	ID=Rr07214.t1.mrna1.exon6;Name=Rr07214.t1;Parent=Rr07214.t1.mrna1;Target=Rr07214.t1 1400 1674 +
L1SC0000046	rubus_genome	exon	621773	622588	100	+	.	ID=Rr07214.t1.mrna1.exon7;Name=Rr07214.t1;Parent=Rr07214.t1.mrna1;Target=Rr07214.t1 1675 2490 +
L1SC0000046	rubus_genome	CDS	615677	615866	100	+	0	ID=Rr07214.t1.mrna1.cds1;Name=Rr07214.t1;Parent=Rr07214.t1.mrna1;Target=Rr07214.t1 1 190 +
L1SC0000046	rubus_genome	CDS	616294	616517	100	+	1	ID=Rr07214.t1.mrna1.cds2;Name=Rr07214.t1;Parent=Rr07214.t1.mrna1;Target=Rr07214.t1 191 414 +
L1SC0000046	rubus_genome	CDS	619247	619446	100	+	0	ID=Rr07214.t1.mrna1.cds3;Name=Rr07214.t1;Parent=Rr07214.t1.mrna1;Target=Rr07214.t1 415 614 +
L1SC0000046	rubus_genome	CDS	619602	619691	100	+	2	ID=Rr07214.t1.mrna1.cds4;Name=Rr07214.t1;Parent=Rr07214.t1.mrna1;Target=Rr07214.t1 615 704 +
L1SC0000046	rubus_genome	CDS	619822	620516	100	+	2	ID=Rr07214.t1.mrna1.cds5;Name=Rr07214.t1;Parent=Rr07214.t1.mrna1;Target=Rr07214.t1 705 1399 +
L1SC0000046	rubus_genome	CDS	620839	621113	100	+	1	ID=Rr07214.t1.mrna1.cds6;Name=Rr07214.t1;Parent=Rr07214.t1.mrna1;Target=Rr07214.t1 1400 1674 +
L1SC0000046	rubus_genome	CDS	621773	622588	100	+	0	ID=Rr07214.t1.mrna1.cds7;Name=Rr07214.t1;Parent=Rr07214.t1.mrna1;Target=Rr07214.t1 1675 2490 +
L1SC0000046	rubus_genome	gene	624454	627878	.	+	.	ID=Rr07215.t1.path1;Name=Rr07215.t1
L1SC0000046	rubus_genome	mRNA	624454	627878	.	+	.	ID=Rr07215.t1.mrna1;Name=Rr07215.t1;Parent=Rr07215.t1.path1;coverage=100.0;identity=100.0;matches=2118;mismatches=0;indels=0;unknowns=0
L1SC0000046	rubus_genome	exon	624454	624525	100	+	.	ID=Rr07215.t1.mrna1.exon1;Name=Rr07215.t1;Parent=Rr07215.t1.mrna1;Target=Rr07215.t1 1 72 +
L1SC0000046	rubus_genome	exon	624627	624833	100	+	.	ID=Rr07215.t1.mrna1.exon2;Name=Rr07215.t1;Parent=Rr07215.t1.mrna1;Target=Rr07215.t1 73 279 +
L1SC0000046	rubus_genome	exon	625012	625263	100	+	.	ID=Rr07215.t1.mrna1.exon3;Name=Rr07215.t1;Parent=Rr07215.t1.mrna1;Target=Rr07215.t1 280 531 +
L1SC0000046	rubus_genome	exon	625379	625588	100	+	.	ID=Rr07215.t1.mrna1.exon4;Name=Rr07215.t1;Parent=Rr07215.t1.mrna1;Target=Rr07215.t1 532 741 +
L1SC0000046	rubus_genome	exon	625673	625828	100	+	.	ID=Rr07215.t1.mrna1.exon5;Name=Rr07215.t1;Parent=Rr07215.t1.mrna1;Target=Rr07215.t1 742 897 +
L1SC0000046	rubus_genome	exon	625916	626075	100	+	.	ID=Rr07215.t1.mrna1.exon6;Name=Rr07215.t1;Parent=Rr07215.t1.mrna1;Target=Rr07215.t1 898 1057 +
L1SC0000046	rubus_genome	exon	626166	626317	100	+	.	ID=Rr07215.t1.mrna1.exon7;Name=Rr07215.t1;Parent=Rr07215.t1.mrna1;Target=Rr07215.t1 1058 1209 +
L1SC0000046	rubus_genome	exon	626402	626489	100	+	.	ID=Rr07215.t1.mrna1.exon8;Name=Rr07215.t1;Parent=Rr07215.t1.mrna1;Target=Rr07215.t1 1210 1297 +
L1SC0000046	rubus_genome	exon	626670	626743	100	+	.	ID=Rr07215.t1.mrna1.exon9;Name=Rr07215.t1;Parent=Rr07215.t1.mrna1;Target=Rr07215.t1 1298 1371 +
L1SC0000046	rubus_genome	exon	626881	626955	100	+	.	ID=Rr07215.t1.mrna1.exon10;Name=Rr07215.t1;Parent=Rr07215.t1.mrna1;Target=Rr07215.t1 1372 1446 +
L1SC0000046	rubus_genome	exon	627116	627401	100	+	.	ID=Rr07215.t1.mrna1.exon11;Name=Rr07215.t1;Parent=Rr07215.t1.mrna1;Target=Rr07215.t1 1447 1732 +
L1SC0000046	rubus_genome	exon	627493	627878	100	+	.	ID=Rr07215.t1.mrna1.exon12;Name=Rr07215.t1;Parent=Rr07215.t1.mrna1;Target=Rr07215.t1 1733 2118 +
L1SC0000046	rubus_genome	CDS	624454	624525	100	+	0	ID=Rr07215.t1.mrna1.cds1;Name=Rr07215.t1;Parent=Rr07215.t1.mrna1;Target=Rr07215.t1 1 72 +
L1SC0000046	rubus_genome	CDS	624627	624833	100	+	0	ID=Rr07215.t1.mrna1.cds2;Name=Rr07215.t1;Parent=Rr07215.t1.mrna1;Target=Rr07215.t1 73 279 +
L1SC0000046	rubus_genome	CDS	625012	625263	100	+	0	ID=Rr07215.t1.mrna1.cds3;Name=Rr07215.t1;Parent=Rr07215.t1.mrna1;Target=Rr07215.t1 280 531 +
L1SC0000046	rubus_genome	CDS	625379	625588	100	+	0	ID=Rr07215.t1.mrna1.cds4;Name=Rr07215.t1;Parent=Rr07215.t1.mrna1;Target=Rr07215.t1 532 741 +
L1SC0000046	rubus_genome	CDS	625673	625828	100	+	0	ID=Rr07215.t1.mrna1.cds5;Name=Rr07215.t1;Parent=Rr07215.t1.mrna1;Target=Rr07215.t1 742 897 +
L1SC0000046	rubus_genome	CDS	625916	626075	100	+	0	ID=Rr07215.t1.mrna1.cds6;Name=Rr07215.t1;Parent=Rr07215.t1.mrna1;Target=Rr07215.t1 898 1057 +
L1SC0000046	rubus_genome	CDS	626166	626317	100	+	1	ID=Rr07215.t1.mrna1.cds7;Name=Rr07215.t1;Parent=Rr07215.t1.mrna1;Target=Rr07215.t1 1058 1209 +
L1SC0000046	rubus_genome	CDS	626402	626489	100	+	0	ID=Rr07215.t1.mrna1.cds8;Name=Rr07215.t1;Parent=Rr07215.t1.mrna1;Target=Rr07215.t1 1210 1297 +
L1SC0000046	rubus_genome	CDS	626670	626743	100	+	1	ID=Rr07215.t1.mrna1.cds9;Name=Rr07215.t1;Parent=Rr07215.t1.mrna1;Target=Rr07215.t1 1298 1371 +
L1SC0000046	rubus_genome	CDS	626881	626955	100	+	0	ID=Rr07215.t1.mrna1.cds10;Name=Rr07215.t1;Parent=Rr07215.t1.mrna1;Target=Rr07215.t1 1372 1446 +
L1SC0000046	rubus_genome	CDS	627116	627401	100	+	0	ID=Rr07215.t1.mrna1.cds11;Name=Rr07215.t1;Parent=Rr07215.t1.mrna1;Target=Rr07215.t1 1447 1732 +
L1SC0000046	rubus_genome	CDS	627493	627878	100	+	1	ID=Rr07215.t1.mrna1.cds12;Name=Rr07215.t1;Parent=Rr07215.t1.mrna1;Target=Rr07215.t1 1733 2118 +
L1SC0000046	rubus_genome	gene	629039	632202	.	+	.	ID=Rr07216.t1.path1;Name=Rr07216.t1
L1SC0000046	rubus_genome	mRNA	629039	632202	.	+	.	ID=Rr07216.t1.mrna1;Name=Rr07216.t1;Parent=Rr07216.t1.path1;coverage=100.0;identity=100.0;matches=1029;mismatches=0;indels=0;unknowns=0
L1SC0000046	rubus_genome	exon	629039	629402	100	+	.	ID=Rr07216.t1.mrna1.exon1;Name=Rr07216.t1;Parent=Rr07216.t1.mrna1;Target=Rr07216.t1 1 364 +
L1SC0000046	rubus_genome	exon	630505	630572	100	+	.	ID=Rr07216.t1.mrna1.exon2;Name=Rr07216.t1;Parent=Rr07216.t1.mrna1;Target=Rr07216.t1 365 432 +
L1SC0000046	rubus_genome	exon	631060	631191	100	+	.	ID=Rr07216.t1.mrna1.exon3;Name=Rr07216.t1;Parent=Rr07216.t1.mrna1;Target=Rr07216.t1 433 564 +
L1SC0000046	rubus_genome	exon	631580	631741	100	+	.	ID=Rr07216.t1.mrna1.exon4;Name=Rr07216.t1;Parent=Rr07216.t1.mrna1;Target=Rr07216.t1 565 726 +
L1SC0000046	rubus_genome	exon	631900	632202	100	+	.	ID=Rr07216.t1.mrna1.exon5;Name=Rr07216.t1;Parent=Rr07216.t1.mrna1;Target=Rr07216.t1 727 1029 +
L1SC0000046	rubus_genome	CDS	629039	629402	100	+	0	ID=Rr07216.t1.mrna1.cds1;Name=Rr07216.t1;Parent=Rr07216.t1.mrna1;Target=Rr07216.t1 1 364 +
L1SC0000046	rubus_genome	CDS	630505	630572	100	+	1	ID=Rr07216.t1.mrna1.cds2;Name=Rr07216.t1;Parent=Rr07216.t1.mrna1;Target=Rr07216.t1 365 432 +
L1SC0000046	rubus_genome	CDS	631060	631191	100	+	0	ID=Rr07216.t1.mrna1.cds3;Name=Rr07216.t1;Parent=Rr07216.t1.mrna1;Target=Rr07216.t1 433 564 +
L1SC0000046	rubus_genome	CDS	631580	631741	100	+	0	ID=Rr07216.t1.mrna1.cds4;Name=Rr07216.t1;Parent=Rr07216.t1.mrna1;Target=Rr07216.t1 565 726 +
L1SC0000046	rubus_genome	CDS	631900	632202	100	+	0	ID=Rr07216.t1.mrna1.cds5;Name=Rr07216.t1;Parent=Rr07216.t1.mrna1;Target=Rr07216.t1 727 1029 +
L1SC0000046	rubus_genome	gene	636040	636477	.	-	.	ID=Rr07218.t1.path1;Name=Rr07218.t1
L1SC0000046	rubus_genome	mRNA	636040	636477	.	-	.	ID=Rr07218.t1.mrna1;Name=Rr07218.t1;Parent=Rr07218.t1.path1;coverage=100.0;identity=100.0;matches=438;mismatches=0;indels=0;unknowns=0
L1SC0000046	rubus_genome	exon	636040	636477	100	-	.	ID=Rr07218.t1.mrna1.exon1;Name=Rr07218.t1;Parent=Rr07218.t1.mrna1;Target=Rr07218.t1 438 1 .
L1SC0000046	rubus_genome	CDS	636040	636477	100	-	0	ID=Rr07218.t1.mrna1.cds1;Name=Rr07218.t1;Parent=Rr07218.t1.mrna1;Target=Rr07218.t1 438 1 .
L1SC0000046	rubus_genome	gene	647318	651336	.	-	.	ID=Rr07219.t1.path1;Name=Rr07219.t1
L1SC0000046	rubus_genome	mRNA	647318	651336	.	-	.	ID=Rr07219.t1.mrna1;Name=Rr07219.t1;Parent=Rr07219.t1.path1;coverage=100.0;identity=100.0;matches=3873;mismatches=0;indels=0;unknowns=0
L1SC0000046	rubus_genome	exon	648483	651336	100	-	.	ID=Rr07219.t1.mrna1.exon1;Name=Rr07219.t1;Parent=Rr07219.t1.mrna1;Target=Rr07219.t1 1 2854 +
L1SC0000046	rubus_genome	exon	647318	648336	100	-	.	ID=Rr07219.t1.mrna1.exon2;Name=Rr07219.t1;Parent=Rr07219.t1.mrna1;Target=Rr07219.t1 2855 3873 +
L1SC0000046	rubus_genome	CDS	648483	651336	100	-	0	ID=Rr07219.t1.mrna1.cds1;Name=Rr07219.t1;Parent=Rr07219.t1.mrna1;Target=Rr07219.t1 1 2854 +
L1SC0000046	rubus_genome	CDS	647318	648336	100	-	1	ID=Rr07219.t1.mrna1.cds2;Name=Rr07219.t1;Parent=Rr07219.t1.mrna1;Target=Rr07219.t1 2855 3873 +
L1SC0000046	rubus_genome	gene	652396	655561	.	+	.	ID=Rr07220.t1.path1;Name=Rr07220.t1
L1SC0000046	rubus_genome	mRNA	652396	655561	.	+	.	ID=Rr07220.t1.mrna1;Name=Rr07220.t1;Parent=Rr07220.t1.path1;coverage=100.0;identity=100.0;matches=1341;mismatches=0;indels=0;unknowns=0
L1SC0000046	rubus_genome	exon	652396	652464	100	+	.	ID=Rr07220.t1.mrna1.exon1;Name=Rr07220.t1;Parent=Rr07220.t1.mrna1;Target=Rr07220.t1 1 69 +
L1SC0000046	rubus_genome	exon	652707	652770	100	+	.	ID=Rr07220.t1.mrna1.exon2;Name=Rr07220.t1;Parent=Rr07220.t1.mrna1;Target=Rr07220.t1 70 133 +
L1SC0000046	rubus_genome	exon	652951	653015	100	+	.	ID=Rr07220.t1.mrna1.exon3;Name=Rr07220.t1;Parent=Rr07220.t1.mrna1;Target=Rr07220.t1 134 198 +
L1SC0000046	rubus_genome	exon	653122	653169	100	+	.	ID=Rr07220.t1.mrna1.exon4;Name=Rr07220.t1;Parent=Rr07220.t1.mrna1;Target=Rr07220.t1 199 246 +
L1SC0000046	rubus_genome	exon	653257	653343	100	+	.	ID=Rr07220.t1.mrna1.exon5;Name=Rr07220.t1;Parent=Rr07220.t1.mrna1;Target=Rr07220.t1 247 333 +
L1SC0000046	rubus_genome	exon	653449	653529	100	+	.	ID=Rr07220.t1.mrna1.exon6;Name=Rr07220.t1;Parent=Rr07220.t1.mrna1;Target=Rr07220.t1 334 414 +
L1SC0000046	rubus_genome	exon	653632	653733	100	+	.	ID=Rr07220.t1.mrna1.exon7;Name=Rr07220.t1;Parent=Rr07220.t1.mrna1;Target=Rr07220.t1 415 516 +
L1SC0000046	rubus_genome	exon	653835	653915	100	+	.	ID=Rr07220.t1.mrna1.exon8;Name=Rr07220.t1;Parent=Rr07220.t1.mrna1;Target=Rr07220.t1 517 597 +
L1SC0000046	rubus_genome	exon	654004	654078	100	+	.	ID=Rr07220.t1.mrna1.exon9;Name=Rr07220.t1;Parent=Rr07220.t1.mrna1;Target=Rr07220.t1 598 672 +
L1SC0000046	rubus_genome	exon	654219	654281	100	+	.	ID=Rr07220.t1.mrna1.exon10;Name=Rr07220.t1;Parent=Rr07220.t1.mrna1;Target=Rr07220.t1 673 735 +
L1SC0000046	rubus_genome	exon	654380	654460	100	+	.	ID=Rr07220.t1.mrna1.exon11;Name=Rr07220.t1;Parent=Rr07220.t1.mrna1;Target=Rr07220.t1 736 816 +
L1SC0000046	rubus_genome	exon	654539	654733	100	+	.	ID=Rr07220.t1.mrna1.exon12;Name=Rr07220.t1;Parent=Rr07220.t1.mrna1;Target=Rr07220.t1 817 1011 +
L1SC0000046	rubus_genome	exon	654821	654871	100	+	.	ID=Rr07220.t1.mrna1.exon13;Name=Rr07220.t1;Parent=Rr07220.t1.mrna1;Target=Rr07220.t1 1012 1062 +
L1SC0000046	rubus_genome	exon	654993	655081	100	+	.	ID=Rr07220.t1.mrna1.exon14;Name=Rr07220.t1;Parent=Rr07220.t1.mrna1;Target=Rr07220.t1 1063 1151 +
L1SC0000046	rubus_genome	exon	655167	655218	100	+	.	ID=Rr07220.t1.mrna1.exon15;Name=Rr07220.t1;Parent=Rr07220.t1.mrna1;Target=Rr07220.t1 1152 1203 +
L1SC0000046	rubus_genome	exon	655330	655386	100	+	.	ID=Rr07220.t1.mrna1.exon16;Name=Rr07220.t1;Parent=Rr07220.t1.mrna1;Target=Rr07220.t1 1204 1260 +
L1SC0000046	rubus_genome	exon	655481	655561	100	+	.	ID=Rr07220.t1.mrna1.exon17;Name=Rr07220.t1;Parent=Rr07220.t1.mrna1;Target=Rr07220.t1 1261 1341 +
L1SC0000046	rubus_genome	CDS	652396	652464	100	+	0	ID=Rr07220.t1.mrna1.cds1;Name=Rr07220.t1;Parent=Rr07220.t1.mrna1;Target=Rr07220.t1 1 69 +
L1SC0000046	rubus_genome	CDS	652707	652770	100	+	0	ID=Rr07220.t1.mrna1.cds2;Name=Rr07220.t1;Parent=Rr07220.t1.mrna1;Target=Rr07220.t1 70 133 +
L1SC0000046	rubus_genome	CDS	652951	653015	100	+	1	ID=Rr07220.t1.mrna1.cds3;Name=Rr07220.t1;Parent=Rr07220.t1.mrna1;Target=Rr07220.t1 134 198 +
L1SC0000046	rubus_genome	CDS	653122	653169	100	+	0	ID=Rr07220.t1.mrna1.cds4;Name=Rr07220.t1;Parent=Rr07220.t1.mrna1;Target=Rr07220.t1 199 246 +
L1SC0000046	rubus_genome	CDS	653257	653343	100	+	0	ID=Rr07220.t1.mrna1.cds5;Name=Rr07220.t1;Parent=Rr07220.t1.mrna1;Target=Rr07220.t1 247 333 +
L1SC0000046	rubus_genome	CDS	653449	653529	100	+	0	ID=Rr07220.t1.mrna1.cds6;Name=Rr07220.t1;Parent=Rr07220.t1.mrna1;Target=Rr07220.t1 334 414 +
L1SC0000046	rubus_genome	CDS	653632	653733	100	+	0	ID=Rr07220.t1.mrna1.cds7;Name=Rr07220.t1;Parent=Rr07220.t1.mrna1;Target=Rr07220.t1 415 516 +
L1SC0000046	rubus_genome	CDS	653835	653915	100	+	0	ID=Rr07220.t1.mrna1.cds8;Name=Rr07220.t1;Parent=Rr07220.t1.mrna1;Target=Rr07220.t1 517 597 +
L1SC0000046	rubus_genome	CDS	654004	654078	100	+	0	ID=Rr07220.t1.mrna1.cds9;Name=Rr07220.t1;Parent=Rr07220.t1.mrna1;Target=Rr07220.t1 598 672 +
L1SC0000046	rubus_genome	CDS	654219	654281	100	+	0	ID=Rr07220.t1.mrna1.cds10;Name=Rr07220.t1;Parent=Rr07220.t1.mrna1;Target=Rr07220.t1 673 735 +
L1SC0000046	rubus_genome	CDS	654380	654460	100	+	0	ID=Rr07220.t1.mrna1.cds11;Name=Rr07220.t1;Parent=Rr07220.t1.mrna1;Target=Rr07220.t1 736 816 +
L1SC0000046	rubus_genome	CDS	654539	654733	100	+	0	ID=Rr07220.t1.mrna1.cds12;Name=Rr07220.t1;Parent=Rr07220.t1.mrna1;Target=Rr07220.t1 817 1011 +
L1SC0000046	rubus_genome	CDS	654821	654871	100	+	0	ID=Rr07220.t1.mrna1.cds13;Name=Rr07220.t1;Parent=Rr07220.t1.mrna1;Target=Rr07220.t1 1012 1062 +
L1SC0000046	rubus_genome	CDS	654993	655081	100	+	0	ID=Rr07220.t1.mrna1.cds14;Name=Rr07220.t1;Parent=Rr07220.t1.mrna1;Target=Rr07220.t1 1063 1151 +
L1SC0000046	rubus_genome	CDS	655167	655218	100	+	2	ID=Rr07220.t1.mrna1.cds15;Name=Rr07220.t1;Parent=Rr07220.t1.mrna1;Target=Rr07220.t1 1152 1203 +
L1SC0000046	rubus_genome	CDS	655330	655386	100	+	0	ID=Rr07220.t1.mrna1.cds16;Name=Rr07220.t1;Parent=Rr07220.t1.mrna1;Target=Rr07220.t1 1204 1260 +
L1SC0000046	rubus_genome	CDS	655481	655561	100	+	0	ID=Rr07220.t1.mrna1.cds17;Name=Rr07220.t1;Parent=Rr07220.t1.mrna1;Target=Rr07220.t1 1261 1341 +
L1SC0000046	rubus_genome	gene	663242	665560	.	+	.	ID=Rr07222.t1.path1;Name=Rr07222.t1
L1SC0000046	rubus_genome	mRNA	663242	665560	.	+	.	ID=Rr07222.t1.mrna1;Name=Rr07222.t1;Parent=Rr07222.t1.path1;coverage=100.0;identity=100.0;matches=2319;mismatches=0;indels=0;unknowns=0
L1SC0000046	rubus_genome	exon	663242	665560	100	+	.	ID=Rr07222.t1.mrna1.exon1;Name=Rr07222.t1;Parent=Rr07222.t1.mrna1;Target=Rr07222.t1 2319 1 .
L1SC0000046	rubus_genome	CDS	663242	665560	100	+	0	ID=Rr07222.t1.mrna1.cds1;Name=Rr07222.t1;Parent=Rr07222.t1.mrna1;Target=Rr07222.t1 2319 1 .
L1SC0000046	rubus_genome	gene	675856	676617	.	+	.	ID=Rr07223.t1.path1;Name=Rr07223.t1
L1SC0000046	rubus_genome	mRNA	675856	676617	.	+	.	ID=Rr07223.t1.mrna1;Name=Rr07223.t1;Parent=Rr07223.t1.path1;coverage=100.0;identity=100.0;matches=654;mismatches=0;indels=0;unknowns=0
L1SC0000046	rubus_genome	exon	675856	675912	100	+	.	ID=Rr07223.t1.mrna1.exon1;Name=Rr07223.t1;Parent=Rr07223.t1.mrna1;Target=Rr07223.t1 1 57 +
L1SC0000046	rubus_genome	exon	676021	676617	100	+	.	ID=Rr07223.t1.mrna1.exon2;Name=Rr07223.t1;Parent=Rr07223.t1.mrna1;Target=Rr07223.t1 58 654 +
L1SC0000046	rubus_genome	CDS	675856	675912	100	+	0	ID=Rr07223.t1.mrna1.cds1;Name=Rr07223.t1;Parent=Rr07223.t1.mrna1;Target=Rr07223.t1 1 57 +
L1SC0000046	rubus_genome	CDS	676021	676617	100	+	0	ID=Rr07223.t1.mrna1.cds2;Name=Rr07223.t1;Parent=Rr07223.t1.mrna1;Target=Rr07223.t1 58 654 +
L1SC0000046	rubus_genome	gene	687510	688732	.	+	.	ID=Rr07224.t1.path1;Name=Rr07224.t1
L1SC0000046	rubus_genome	mRNA	687510	688732	.	+	.	ID=Rr07224.t1.mrna1;Name=Rr07224.t1;Parent=Rr07224.t1.path1;coverage=100.0;identity=100.0;matches=744;mismatches=0;indels=0;unknowns=0
L1SC0000046	rubus_genome	exon	687510	687700	100	+	.	ID=Rr07224.t1.mrna1.exon1;Name=Rr07224.t1;Parent=Rr07224.t1.mrna1;Target=Rr07224.t1 1 191 +
L1SC0000046	rubus_genome	exon	687792	687819	100	+	.	ID=Rr07224.t1.mrna1.exon2;Name=Rr07224.t1;Parent=Rr07224.t1.mrna1;Target=Rr07224.t1 192 219 +
L1SC0000046	rubus_genome	exon	687942	688178	100	+	.	ID=Rr07224.t1.mrna1.exon3;Name=Rr07224.t1;Parent=Rr07224.t1.mrna1;Target=Rr07224.t1 220 456 +
L1SC0000046	rubus_genome	exon	688284	688356	100	+	.	ID=Rr07224.t1.mrna1.exon4;Name=Rr07224.t1;Parent=Rr07224.t1.mrna1;Target=Rr07224.t1 457 529 +
L1SC0000046	rubus_genome	exon	688438	688497	100	+	.	ID=Rr07224.t1.mrna1.exon5;Name=Rr07224.t1;Parent=Rr07224.t1.mrna1;Target=Rr07224.t1 530 589 +
L1SC0000046	rubus_genome	exon	688578	688732	100	+	.	ID=Rr07224.t1.mrna1.exon6;Name=Rr07224.t1;Parent=Rr07224.t1.mrna1;Target=Rr07224.t1 590 744 +
L1SC0000046	rubus_genome	CDS	687510	687700	100	+	0	ID=Rr07224.t1.mrna1.cds1;Name=Rr07224.t1;Parent=Rr07224.t1.mrna1;Target=Rr07224.t1 1 191 +
L1SC0000046	rubus_genome	CDS	687792	687819	100	+	2	ID=Rr07224.t1.mrna1.cds2;Name=Rr07224.t1;Parent=Rr07224.t1.mrna1;Target=Rr07224.t1 192 219 +
L1SC0000046	rubus_genome	CDS	687942	688178	100	+	0	ID=Rr07224.t1.mrna1.cds3;Name=Rr07224.t1;Parent=Rr07224.t1.mrna1;Target=Rr07224.t1 220 456 +
L1SC0000046	rubus_genome	CDS	688284	688356	100	+	0	ID=Rr07224.t1.mrna1.cds4;Name=Rr07224.t1;Parent=Rr07224.t1.mrna1;Target=Rr07224.t1 457 529 +
L1SC0000046	rubus_genome	CDS	688438	688497	100	+	1	ID=Rr07224.t1.mrna1.cds5;Name=Rr07224.t1;Parent=Rr07224.t1.mrna1;Target=Rr07224.t1 530 589 +
L1SC0000046	rubus_genome	CDS	688578	688732	100	+	1	ID=Rr07224.t1.mrna1.cds6;Name=Rr07224.t1;Parent=Rr07224.t1.mrna1;Target=Rr07224.t1 590 744 +
L1SC0000046	rubus_genome	gene	691350	692761	.	-	.	ID=Rr07225.t1.path1;Name=Rr07225.t1
L1SC0000046	rubus_genome	mRNA	691350	692761	.	-	.	ID=Rr07225.t1.mrna1;Name=Rr07225.t1;Parent=Rr07225.t1.path1;coverage=100.0;identity=100.0;matches=705;mismatches=0;indels=0;unknowns=0
L1SC0000046	rubus_genome	exon	692672	692761	100	-	.	ID=Rr07225.t1.mrna1.exon1;Name=Rr07225.t1;Parent=Rr07225.t1.mrna1;Target=Rr07225.t1 1 90 +
L1SC0000046	rubus_genome	exon	691350	691964	100	-	.	ID=Rr07225.t1.mrna1.exon2;Name=Rr07225.t1;Parent=Rr07225.t1.mrna1;Target=Rr07225.t1 91 705 +
L1SC0000046	rubus_genome	CDS	692672	692761	100	-	0	ID=Rr07225.t1.mrna1.cds1;Name=Rr07225.t1;Parent=Rr07225.t1.mrna1;Target=Rr07225.t1 1 90 +
L1SC0000046	rubus_genome	CDS	691350	691964	100	-	0	ID=Rr07225.t1.mrna1.cds2;Name=Rr07225.t1;Parent=Rr07225.t1.mrna1;Target=Rr07225.t1 91 705 +
L1SC0000046	rubus_genome	gene	694306	695106	.	+	.	ID=Rr07226.t1.path1;Name=Rr07226.t1
L1SC0000046	rubus_genome	mRNA	694306	695106	.	+	.	ID=Rr07226.t1.mrna1;Name=Rr07226.t1;Parent=Rr07226.t1.path1;coverage=100.0;identity=100.0;matches=801;mismatches=0;indels=0;unknowns=0
L1SC0000046	rubus_genome	exon	694306	695106	100	+	.	ID=Rr07226.t1.mrna1.exon1;Name=Rr07226.t1;Parent=Rr07226.t1.mrna1;Target=Rr07226.t1 801 1 .
L1SC0000046	rubus_genome	CDS	694306	695106	100	+	0	ID=Rr07226.t1.mrna1.cds1;Name=Rr07226.t1;Parent=Rr07226.t1.mrna1;Target=Rr07226.t1 801 1 .
L1SC0000046	rubus_genome	gene	695711	696620	.	-	.	ID=Rr07228.t1.path1;Name=Rr07228.t1
L1SC0000046	rubus_genome	mRNA	695711	696620	.	-	.	ID=Rr07228.t1.mrna1;Name=Rr07228.t1;Parent=Rr07228.t1.path1;coverage=100.0;identity=100.0;matches=351;mismatches=0;indels=0;unknowns=0
L1SC0000046	rubus_genome	exon	696419	696620	100	-	.	ID=Rr07228.t1.mrna1.exon1;Name=Rr07228.t1;Parent=Rr07228.t1.mrna1;Target=Rr07228.t1 1 202 +
L1SC0000046	rubus_genome	exon	695711	695859	100	-	.	ID=Rr07228.t1.mrna1.exon2;Name=Rr07228.t1;Parent=Rr07228.t1.mrna1;Target=Rr07228.t1 203 351 +
L1SC0000046	rubus_genome	CDS	696419	696620	100	-	0	ID=Rr07228.t1.mrna1.cds1;Name=Rr07228.t1;Parent=Rr07228.t1.mrna1;Target=Rr07228.t1 1 202 +
L1SC0000046	rubus_genome	CDS	695711	695859	100	-	1	ID=Rr07228.t1.mrna1.cds2;Name=Rr07228.t1;Parent=Rr07228.t1.mrna1;Target=Rr07228.t1 203 351 +
L1SC0000046	rubus_genome	gene	698547	701313	.	+	.	ID=Rr07229.t1.path1;Name=Rr07229.t1
L1SC0000046	rubus_genome	mRNA	698547	701313	.	+	.	ID=Rr07229.t1.mrna1;Name=Rr07229.t1;Parent=Rr07229.t1.path1;coverage=100.0;identity=100.0;matches=498;mismatches=0;indels=0;unknowns=0
L1SC0000046	rubus_genome	exon	698547	698716	100	+	.	ID=Rr07229.t1.mrna1.exon1;Name=Rr07229.t1;Parent=Rr07229.t1.mrna1;Target=Rr07229.t1 1 170 +
L1SC0000046	rubus_genome	exon	698878	698915	100	+	.	ID=Rr07229.t1.mrna1.exon2;Name=Rr07229.t1;Parent=Rr07229.t1.mrna1;Target=Rr07229.t1 171 208 +
L1SC0000046	rubus_genome	exon	700797	700859	100	+	.	ID=Rr07229.t1.mrna1.exon3;Name=Rr07229.t1;Parent=Rr07229.t1.mrna1;Target=Rr07229.t1 209 271 +
L1SC0000046	rubus_genome	exon	700972	701045	100	+	.	ID=Rr07229.t1.mrna1.exon4;Name=Rr07229.t1;Parent=Rr07229.t1.mrna1;Target=Rr07229.t1 272 345 +
L1SC0000046	rubus_genome	exon	701161	701313	100	+	.	ID=Rr07229.t1.mrna1.exon5;Name=Rr07229.t1;Parent=Rr07229.t1.mrna1;Target=Rr07229.t1 346 498 +
L1SC0000046	rubus_genome	CDS	698547	698716	100	+	0	ID=Rr07229.t1.mrna1.cds1;Name=Rr07229.t1;Parent=Rr07229.t1.mrna1;Target=Rr07229.t1 1 170 +
L1SC0000046	rubus_genome	CDS	698878	698915	100	+	2	ID=Rr07229.t1.mrna1.cds2;Name=Rr07229.t1;Parent=Rr07229.t1.mrna1;Target=Rr07229.t1 171 208 +
L1SC0000046	rubus_genome	CDS	700797	700859	100	+	1	ID=Rr07229.t1.mrna1.cds3;Name=Rr07229.t1;Parent=Rr07229.t1.mrna1;Target=Rr07229.t1 209 271 +
L1SC0000046	rubus_genome	CDS	700972	701045	100	+	1	ID=Rr07229.t1.mrna1.cds4;Name=Rr07229.t1;Parent=Rr07229.t1.mrna1;Target=Rr07229.t1 272 345 +
L1SC0000046	rubus_genome	CDS	701161	701313	100	+	0	ID=Rr07229.t1.mrna1.cds5;Name=Rr07229.t1;Parent=Rr07229.t1.mrna1;Target=Rr07229.t1 346 498 +
L1SC0000046	rubus_genome	gene	723514	724536	.	+	.	ID=Rr07230.t1.path1;Name=Rr07230.t1
L1SC0000046	rubus_genome	mRNA	723514	724536	.	+	.	ID=Rr07230.t1.mrna1;Name=Rr07230.t1;Parent=Rr07230.t1.path1;coverage=100.0;identity=100.0;matches=1023;mismatches=0;indels=0;unknowns=0
L1SC0000046	rubus_genome	exon	723514	724536	100	+	.	ID=Rr07230.t1.mrna1.exon1;Name=Rr07230.t1;Parent=Rr07230.t1.mrna1;Target=Rr07230.t1 1023 1 .
L1SC0000046	rubus_genome	CDS	723514	724536	100	+	0	ID=Rr07230.t1.mrna1.cds1;Name=Rr07230.t1;Parent=Rr07230.t1.mrna1;Target=Rr07230.t1 1023 1 .
L1SC0000046	rubus_genome	gene	729529	731127	.	-	.	ID=Rr07231.t1.path1;Name=Rr07231.t1
L1SC0000046	rubus_genome	mRNA	729529	731127	.	-	.	ID=Rr07231.t1.mrna1;Name=Rr07231.t1;Parent=Rr07231.t1.path1;coverage=100.0;identity=100.0;matches=756;mismatches=0;indels=0;unknowns=0
L1SC0000046	rubus_genome	exon	730518	731127	100	-	.	ID=Rr07231.t1.mrna1.exon1;Name=Rr07231.t1;Parent=Rr07231.t1.mrna1;Target=Rr07231.t1 1 610 +
L1SC0000046	rubus_genome	exon	729529	729674	100	-	.	ID=Rr07231.t1.mrna1.exon2;Name=Rr07231.t1;Parent=Rr07231.t1.mrna1;Target=Rr07231.t1 611 756 +
L1SC0000046	rubus_genome	CDS	730518	731127	100	-	0	ID=Rr07231.t1.mrna1.cds1;Name=Rr07231.t1;Parent=Rr07231.t1.mrna1;Target=Rr07231.t1 1 610 +
L1SC0000046	rubus_genome	CDS	729529	729674	100	-	1	ID=Rr07231.t1.mrna1.cds2;Name=Rr07231.t1;Parent=Rr07231.t1.mrna1;Target=Rr07231.t1 611 756 +
L1SC0000046	rubus_genome	gene	731210	734693	.	+	.	ID=Rr07232.t1.path1;Name=Rr07232.t1
L1SC0000046	rubus_genome	mRNA	731210	734693	.	+	.	ID=Rr07232.t1.mrna1;Name=Rr07232.t1;Parent=Rr07232.t1.path1;coverage=100.0;identity=100.0;matches=1974;mismatches=0;indels=0;unknowns=0
L1SC0000046	rubus_genome	exon	731210	731453	100	+	.	ID=Rr07232.t1.mrna1.exon1;Name=Rr07232.t1;Parent=Rr07232.t1.mrna1;Target=Rr07232.t1 1 244 +
L1SC0000046	rubus_genome	exon	731534	731667	100	+	.	ID=Rr07232.t1.mrna1.exon2;Name=Rr07232.t1;Parent=Rr07232.t1.mrna1;Target=Rr07232.t1 245 378 +
L1SC0000046	rubus_genome	exon	731757	731900	100	+	.	ID=Rr07232.t1.mrna1.exon3;Name=Rr07232.t1;Parent=Rr07232.t1.mrna1;Target=Rr07232.t1 379 522 +
L1SC0000046	rubus_genome	exon	732006	732117	100	+	.	ID=Rr07232.t1.mrna1.exon4;Name=Rr07232.t1;Parent=Rr07232.t1.mrna1;Target=Rr07232.t1 523 634 +
L1SC0000046	rubus_genome	exon	732242	732324	100	+	.	ID=Rr07232.t1.mrna1.exon5;Name=Rr07232.t1;Parent=Rr07232.t1.mrna1;Target=Rr07232.t1 635 717 +
L1SC0000046	rubus_genome	exon	732410	732549	100	+	.	ID=Rr07232.t1.mrna1.exon6;Name=Rr07232.t1;Parent=Rr07232.t1.mrna1;Target=Rr07232.t1 718 857 +
L1SC0000046	rubus_genome	exon	732668	732878	100	+	.	ID=Rr07232.t1.mrna1.exon7;Name=Rr07232.t1;Parent=Rr07232.t1.mrna1;Target=Rr07232.t1 858 1068 +
L1SC0000046	rubus_genome	exon	733046	733135	100	+	.	ID=Rr07232.t1.mrna1.exon8;Name=Rr07232.t1;Parent=Rr07232.t1.mrna1;Target=Rr07232.t1 1069 1158 +
L1SC0000046	rubus_genome	exon	733258	733513	100	+	.	ID=Rr07232.t1.mrna1.exon9;Name=Rr07232.t1;Parent=Rr07232.t1.mrna1;Target=Rr07232.t1 1159 1414 +
L1SC0000046	rubus_genome	exon	733646	733755	100	+	.	ID=Rr07232.t1.mrna1.exon10;Name=Rr07232.t1;Parent=Rr07232.t1.mrna1;Target=Rr07232.t1 1415 1524 +
L1SC0000046	rubus_genome	exon	733825	733923	100	+	.	ID=Rr07232.t1.mrna1.exon11;Name=Rr07232.t1;Parent=Rr07232.t1.mrna1;Target=Rr07232.t1 1525 1623 +
L1SC0000046	rubus_genome	exon	734016	734063	100	+	.	ID=Rr07232.t1.mrna1.exon12;Name=Rr07232.t1;Parent=Rr07232.t1.mrna1;Target=Rr07232.t1 1624 1671 +
L1SC0000046	rubus_genome	exon	734188	734298	100	+	.	ID=Rr07232.t1.mrna1.exon13;Name=Rr07232.t1;Parent=Rr07232.t1.mrna1;Target=Rr07232.t1 1672 1782 +
L1SC0000046	rubus_genome	exon	734396	734486	100	+	.	ID=Rr07232.t1.mrna1.exon14;Name=Rr07232.t1;Parent=Rr07232.t1.mrna1;Target=Rr07232.t1 1783 1873 +
L1SC0000046	rubus_genome	exon	734593	734693	100	+	.	ID=Rr07232.t1.mrna1.exon15;Name=Rr07232.t1;Parent=Rr07232.t1.mrna1;Target=Rr07232.t1 1874 1974 +
L1SC0000046	rubus_genome	CDS	731210	731453	100	+	0	ID=Rr07232.t1.mrna1.cds1;Name=Rr07232.t1;Parent=Rr07232.t1.mrna1;Target=Rr07232.t1 1 244 +
L1SC0000046	rubus_genome	CDS	731534	731667	100	+	1	ID=Rr07232.t1.mrna1.cds2;Name=Rr07232.t1;Parent=Rr07232.t1.mrna1;Target=Rr07232.t1 245 378 +
L1SC0000046	rubus_genome	CDS	731757	731900	100	+	0	ID=Rr07232.t1.mrna1.cds3;Name=Rr07232.t1;Parent=Rr07232.t1.mrna1;Target=Rr07232.t1 379 522 +
L1SC0000046	rubus_genome	CDS	732006	732117	100	+	0	ID=Rr07232.t1.mrna1.cds4;Name=Rr07232.t1;Parent=Rr07232.t1.mrna1;Target=Rr07232.t1 523 634 +
L1SC0000046	rubus_genome	CDS	732242	732324	100	+	1	ID=Rr07232.t1.mrna1.cds5;Name=Rr07232.t1;Parent=Rr07232.t1.mrna1;Target=Rr07232.t1 635 717 +
L1SC0000046	rubus_genome	CDS	732410	732549	100	+	0	ID=Rr07232.t1.mrna1.cds6;Name=Rr07232.t1;Parent=Rr07232.t1.mrna1;Target=Rr07232.t1 718 857 +
L1SC0000046	rubus_genome	CDS	732668	732878	100	+	2	ID=Rr07232.t1.mrna1.cds7;Name=Rr07232.t1;Parent=Rr07232.t1.mrna1;Target=Rr07232.t1 858 1068 +
L1SC0000046	rubus_genome	CDS	733046	733135	100	+	0	ID=Rr07232.t1.mrna1.cds8;Name=Rr07232.t1;Parent=Rr07232.t1.mrna1;Target=Rr07232.t1 1069 1158 +
L1SC0000046	rubus_genome	CDS	733258	733513	100	+	0	ID=Rr07232.t1.mrna1.cds9;Name=Rr07232.t1;Parent=Rr07232.t1.mrna1;Target=Rr07232.t1 1159 1414 +
L1SC0000046	rubus_genome	CDS	733646	733755	100	+	1	ID=Rr07232.t1.mrna1.cds10;Name=Rr07232.t1;Parent=Rr07232.t1.mrna1;Target=Rr07232.t1 1415 1524 +
L1SC0000046	rubus_genome	CDS	733825	733923	100	+	0	ID=Rr07232.t1.mrna1.cds11;Name=Rr07232.t1;Parent=Rr07232.t1.mrna1;Target=Rr07232.t1 1525 1623 +
L1SC0000046	rubus_genome	CDS	734016	734063	100	+	0	ID=Rr07232.t1.mrna1.cds12;Name=Rr07232.t1;Parent=Rr07232.t1.mrna1;Target=Rr07232.t1 1624 1671 +
L1SC0000046	rubus_genome	CDS	734188	734298	100	+	0	ID=Rr07232.t1.mrna1.cds13;Name=Rr07232.t1;Parent=Rr07232.t1.mrna1;Target=Rr07232.t1 1672 1782 +
L1SC0000046	rubus_genome	CDS	734396	734486	100	+	0	ID=Rr07232.t1.mrna1.cds14;Name=Rr07232.t1;Parent=Rr07232.t1.mrna1;Target=Rr07232.t1 1783 1873 +
L1SC0000046	rubus_genome	CDS	734593	734693	100	+	1	ID=Rr07232.t1.mrna1.cds15;Name=Rr07232.t1;Parent=Rr07232.t1.mrna1;Target=Rr07232.t1 1874 1974 +
L1SC0000046	rubus_genome	gene	736754	742391	.	-	.	ID=Rr07233.t1.path1;Name=Rr07233.t1
L1SC0000046	rubus_genome	mRNA	736754	742391	.	-	.	ID=Rr07233.t1.mrna1;Name=Rr07233.t1;Parent=Rr07233.t1.path1;coverage=100.0;identity=100.0;matches=2139;mismatches=0;indels=0;unknowns=0
L1SC0000046	rubus_genome	exon	742213	742391	100	-	.	ID=Rr07233.t1.mrna1.exon1;Name=Rr07233.t1;Parent=Rr07233.t1.mrna1;Target=Rr07233.t1 1 179 +
L1SC0000046	rubus_genome	exon	742035	742116	100	-	.	ID=Rr07233.t1.mrna1.exon2;Name=Rr07233.t1;Parent=Rr07233.t1.mrna1;Target=Rr07233.t1 180 261 +
L1SC0000046	rubus_genome	exon	741912	741964	100	-	.	ID=Rr07233.t1.mrna1.exon3;Name=Rr07233.t1;Parent=Rr07233.t1.mrna1;Target=Rr07233.t1 262 314 +
L1SC0000046	rubus_genome	exon	741735	741789	100	-	.	ID=Rr07233.t1.mrna1.exon4;Name=Rr07233.t1;Parent=Rr07233.t1.mrna1;Target=Rr07233.t1 315 369 +
L1SC0000046	rubus_genome	exon	741464	741602	100	-	.	ID=Rr07233.t1.mrna1.exon5;Name=Rr07233.t1;Parent=Rr07233.t1.mrna1;Target=Rr07233.t1 370 508 +
L1SC0000046	rubus_genome	exon	741324	741378	100	-	.	ID=Rr07233.t1.mrna1.exon6;Name=Rr07233.t1;Parent=Rr07233.t1.mrna1;Target=Rr07233.t1 509 563 +
L1SC0000046	rubus_genome	exon	740687	740909	100	-	.	ID=Rr07233.t1.mrna1.exon7;Name=Rr07233.t1;Parent=Rr07233.t1.mrna1;Target=Rr07233.t1 564 786 +
L1SC0000046	rubus_genome	exon	740264	740359	100	-	.	ID=Rr07233.t1.mrna1.exon8;Name=Rr07233.t1;Parent=Rr07233.t1.mrna1;Target=Rr07233.t1 787 882 +
L1SC0000046	rubus_genome	exon	739435	739554	100	-	.	ID=Rr07233.t1.mrna1.exon9;Name=Rr07233.t1;Parent=Rr07233.t1.mrna1;Target=Rr07233.t1 883 1002 +
L1SC0000046	rubus_genome	exon	739194	739319	100	-	.	ID=Rr07233.t1.mrna1.exon10;Name=Rr07233.t1;Parent=Rr07233.t1.mrna1;Target=Rr07233.t1 1003 1128 +
L1SC0000046	rubus_genome	exon	738942	739097	100	-	.	ID=Rr07233.t1.mrna1.exon11;Name=Rr07233.t1;Parent=Rr07233.t1.mrna1;Target=Rr07233.t1 1129 1284 +
L1SC0000046	rubus_genome	exon	738717	738833	100	-	.	ID=Rr07233.t1.mrna1.exon12;Name=Rr07233.t1;Parent=Rr07233.t1.mrna1;Target=Rr07233.t1 1285 1401 +
L1SC0000046	rubus_genome	exon	738268	738393	100	-	.	ID=Rr07233.t1.mrna1.exon13;Name=Rr07233.t1;Parent=Rr07233.t1.mrna1;Target=Rr07233.t1 1402 1527 +
L1SC0000046	rubus_genome	exon	738101	738168	100	-	.	ID=Rr07233.t1.mrna1.exon14;Name=Rr07233.t1;Parent=Rr07233.t1.mrna1;Target=Rr07233.t1 1528 1595 +
L1SC0000046	rubus_genome	exon	737657	737792	100	-	.	ID=Rr07233.t1.mrna1.exon15;Name=Rr07233.t1;Parent=Rr07233.t1.mrna1;Target=Rr07233.t1 1596 1731 +
L1SC0000046	rubus_genome	exon	737375	737534	100	-	.	ID=Rr07233.t1.mrna1.exon16;Name=Rr07233.t1;Parent=Rr07233.t1.mrna1;Target=Rr07233.t1 1732 1891 +
L1SC0000046	rubus_genome	exon	736754	737001	100	-	.	ID=Rr07233.t1.mrna1.exon17;Name=Rr07233.t1;Parent=Rr07233.t1.mrna1;Target=Rr07233.t1 1892 2139 +
L1SC0000046	rubus_genome	CDS	742213	742391	100	-	0	ID=Rr07233.t1.mrna1.cds1;Name=Rr07233.t1;Parent=Rr07233.t1.mrna1;Target=Rr07233.t1 1 179 +
L1SC0000046	rubus_genome	CDS	742035	742116	100	-	2	ID=Rr07233.t1.mrna1.cds2;Name=Rr07233.t1;Parent=Rr07233.t1.mrna1;Target=Rr07233.t1 180 261 +
L1SC0000046	rubus_genome	CDS	741912	741964	100	-	0	ID=Rr07233.t1.mrna1.cds3;Name=Rr07233.t1;Parent=Rr07233.t1.mrna1;Target=Rr07233.t1 262 314 +
L1SC0000046	rubus_genome	CDS	741735	741789	100	-	2	ID=Rr07233.t1.mrna1.cds4;Name=Rr07233.t1;Parent=Rr07233.t1.mrna1;Target=Rr07233.t1 315 369 +
L1SC0000046	rubus_genome	CDS	741464	741602	100	-	0	ID=Rr07233.t1.mrna1.cds5;Name=Rr07233.t1;Parent=Rr07233.t1.mrna1;Target=Rr07233.t1 370 508 +
L1SC0000046	rubus_genome	CDS	741324	741378	100	-	1	ID=Rr07233.t1.mrna1.cds6;Name=Rr07233.t1;Parent=Rr07233.t1.mrna1;Target=Rr07233.t1 509 563 +
L1SC0000046	rubus_genome	CDS	740687	740909	100	-	2	ID=Rr07233.t1.mrna1.cds7;Name=Rr07233.t1;Parent=Rr07233.t1.mrna1;Target=Rr07233.t1 564 786 +
L1SC0000046	rubus_genome	CDS	740264	740359	100	-	0	ID=Rr07233.t1.mrna1.cds8;Name=Rr07233.t1;Parent=Rr07233.t1.mrna1;Target=Rr07233.t1 787 882 +
L1SC0000046	rubus_genome	CDS	739435	739554	100	-	0	ID=Rr07233.t1.mrna1.cds9;Name=Rr07233.t1;Parent=Rr07233.t1.mrna1;Target=Rr07233.t1 883 1002 +
L1SC0000046	rubus_genome	CDS	739194	739319	100	-	0	ID=Rr07233.t1.mrna1.cds10;Name=Rr07233.t1;Parent=Rr07233.t1.mrna1;Target=Rr07233.t1 1003 1128 +
L1SC0000046	rubus_genome	CDS	738942	739097	100	-	0	ID=Rr07233.t1.mrna1.cds11;Name=Rr07233.t1;Parent=Rr07233.t1.mrna1;Target=Rr07233.t1 1129 1284 +
L1SC0000046	rubus_genome	CDS	738717	738833	100	-	0	ID=Rr07233.t1.mrna1.cds12;Name=Rr07233.t1;Parent=Rr07233.t1.mrna1;Target=Rr07233.t1 1285 1401 +
L1SC0000046	rubus_genome	CDS	738268	738393	100	-	0	ID=Rr07233.t1.mrna1.cds13;Name=Rr07233.t1;Parent=Rr07233.t1.mrna1;Target=Rr07233.t1 1402 1527 +
L1SC0000046	rubus_genome	CDS	738101	738168	100	-	0	ID=Rr07233.t1.mrna1.cds14;Name=Rr07233.t1;Parent=Rr07233.t1.mrna1;Target=Rr07233.t1 1528 1595 +
L1SC0000046	rubus_genome	CDS	737657	737792	100	-	2	ID=Rr07233.t1.mrna1.cds15;Name=Rr07233.t1;Parent=Rr07233.t1.mrna1;Target=Rr07233.t1 1596 1731 +
L1SC0000046	rubus_genome	CDS	737375	737534	100	-	0	ID=Rr07233.t1.mrna1.cds16;Name=Rr07233.t1;Parent=Rr07233.t1.mrna1;Target=Rr07233.t1 1732 1891 +
L1SC0000046	rubus_genome	CDS	736754	737001	100	-	1	ID=Rr07233.t1.mrna1.cds17;Name=Rr07233.t1;Parent=Rr07233.t1.mrna1;Target=Rr07233.t1 1892 2139 +
L1SC0000046	rubus_genome	gene	752485	753349	.	-	.	ID=Rr07234.t1.path1;Name=Rr07234.t1
L1SC0000046	rubus_genome	mRNA	752485	753349	.	-	.	ID=Rr07234.t1.mrna1;Name=Rr07234.t1;Parent=Rr07234.t1.path1;coverage=100.0;identity=100.0;matches=750;mismatches=0;indels=0;unknowns=0
L1SC0000046	rubus_genome	exon	753087	753349	100	-	.	ID=Rr07234.t1.mrna1.exon1;Name=Rr07234.t1;Parent=Rr07234.t1.mrna1;Target=Rr07234.t1 1 263 +
L1SC0000046	rubus_genome	exon	752485	752971	100	-	.	ID=Rr07234.t1.mrna1.exon2;Name=Rr07234.t1;Parent=Rr07234.t1.mrna1;Target=Rr07234.t1 264 750 +
L1SC0000046	rubus_genome	CDS	753087	753349	100	-	0	ID=Rr07234.t1.mrna1.cds1;Name=Rr07234.t1;Parent=Rr07234.t1.mrna1;Target=Rr07234.t1 1 263 +
L1SC0000046	rubus_genome	CDS	752485	752971	100	-	2	ID=Rr07234.t1.mrna1.cds2;Name=Rr07234.t1;Parent=Rr07234.t1.mrna1;Target=Rr07234.t1 264 750 +
L1SC0000046	rubus_genome	gene	756340	757571	.	+	.	ID=Rr07236.t1.path1;Name=Rr07236.t1
L1SC0000046	rubus_genome	mRNA	756340	757571	.	+	.	ID=Rr07236.t1.mrna1;Name=Rr07236.t1;Parent=Rr07236.t1.path1;coverage=100.0;identity=100.0;matches=537;mismatches=0;indels=0;unknowns=0
L1SC0000046	rubus_genome	exon	756340	756441	100	+	.	ID=Rr07236.t1.mrna1.exon1;Name=Rr07236.t1;Parent=Rr07236.t1.mrna1;Target=Rr07236.t1 1 102 +
L1SC0000046	rubus_genome	exon	756533	756763	100	+	.	ID=Rr07236.t1.mrna1.exon2;Name=Rr07236.t1;Parent=Rr07236.t1.mrna1;Target=Rr07236.t1 103 333 +
L1SC0000046	rubus_genome	exon	757368	757571	100	+	.	ID=Rr07236.t1.mrna1.exon3;Name=Rr07236.t1;Parent=Rr07236.t1.mrna1;Target=Rr07236.t1 334 537 +
L1SC0000046	rubus_genome	CDS	756340	756441	100	+	0	ID=Rr07236.t1.mrna1.cds1;Name=Rr07236.t1;Parent=Rr07236.t1.mrna1;Target=Rr07236.t1 1 102 +
L1SC0000046	rubus_genome	CDS	756533	756763	100	+	0	ID=Rr07236.t1.mrna1.cds2;Name=Rr07236.t1;Parent=Rr07236.t1.mrna1;Target=Rr07236.t1 103 333 +
L1SC0000046	rubus_genome	CDS	757368	757571	100	+	0	ID=Rr07236.t1.mrna1.cds3;Name=Rr07236.t1;Parent=Rr07236.t1.mrna1;Target=Rr07236.t1 334 537 +
L1SC0000046	rubus_genome	gene	760049	764229	.	-	.	ID=Rr07237.t1.path1;Name=Rr07237.t1
L1SC0000046	rubus_genome	mRNA	760049	764229	.	-	.	ID=Rr07237.t1.mrna1;Name=Rr07237.t1;Parent=Rr07237.t1.path1;coverage=100.0;identity=100.0;matches=3960;mismatches=0;indels=0;unknowns=0
L1SC0000046	rubus_genome	exon	761386	764229	100	-	.	ID=Rr07237.t1.mrna1.exon1;Name=Rr07237.t1;Parent=Rr07237.t1.mrna1;Target=Rr07237.t1 1 2844 +
L1SC0000046	rubus_genome	exon	760049	761164	100	-	.	ID=Rr07237.t1.mrna1.exon2;Name=Rr07237.t1;Parent=Rr07237.t1.mrna1;Target=Rr07237.t1 2845 3960 +
L1SC0000046	rubus_genome	CDS	761386	764229	100	-	0	ID=Rr07237.t1.mrna1.cds1;Name=Rr07237.t1;Parent=Rr07237.t1.mrna1;Target=Rr07237.t1 1 2844 +
L1SC0000046	rubus_genome	CDS	760049	761164	100	-	0	ID=Rr07237.t1.mrna1.cds2;Name=Rr07237.t1;Parent=Rr07237.t1.mrna1;Target=Rr07237.t1 2845 3960 +
L1SC0000046	rubus_genome	gene	768416	769843	.	-	.	ID=Rr07238.t1.path1;Name=Rr07238.t1
L1SC0000046	rubus_genome	mRNA	768416	769843	.	-	.	ID=Rr07238.t1.mrna1;Name=Rr07238.t1;Parent=Rr07238.t1.path1;coverage=100.0;identity=100.0;matches=1428;mismatches=0;indels=0;unknowns=0
L1SC0000046	rubus_genome	exon	768416	769843	100	-	.	ID=Rr07238.t1.mrna1.exon1;Name=Rr07238.t1;Parent=Rr07238.t1.mrna1;Target=Rr07238.t1 1428 1 .
L1SC0000046	rubus_genome	CDS	768416	769843	100	-	0	ID=Rr07238.t1.mrna1.cds1;Name=Rr07238.t1;Parent=Rr07238.t1.mrna1;Target=Rr07238.t1 1428 1 .
L1SC0000046	rubus_genome	gene	772359	772756	.	-	.	ID=Rr07239.t1.path1;Name=Rr07239.t1
L1SC0000046	rubus_genome	mRNA	772359	772756	.	-	.	ID=Rr07239.t1.mrna1;Name=Rr07239.t1;Parent=Rr07239.t1.path1;coverage=100.0;identity=100.0;matches=333;mismatches=0;indels=0;unknowns=0
L1SC0000046	rubus_genome	exon	772613	772756	100	-	.	ID=Rr07239.t1.mrna1.exon1;Name=Rr07239.t1;Parent=Rr07239.t1.mrna1;Target=Rr07239.t1 1 144 +
L1SC0000046	rubus_genome	exon	772359	772547	100	-	.	ID=Rr07239.t1.mrna1.exon2;Name=Rr07239.t1;Parent=Rr07239.t1.mrna1;Target=Rr07239.t1 145 333 +
L1SC0000046	rubus_genome	CDS	772613	772756	100	-	0	ID=Rr07239.t1.mrna1.cds1;Name=Rr07239.t1;Parent=Rr07239.t1.mrna1;Target=Rr07239.t1 1 144 +
L1SC0000046	rubus_genome	CDS	772359	772547	100	-	0	ID=Rr07239.t1.mrna1.cds2;Name=Rr07239.t1;Parent=Rr07239.t1.mrna1;Target=Rr07239.t1 145 333 +
L1SC0000046	rubus_genome	gene	772765	774144	.	-	.	ID=Rr07240.t1.path1;Name=Rr07240.t1
L1SC0000046	rubus_genome	mRNA	772765	774144	.	-	.	ID=Rr07240.t1.mrna1;Name=Rr07240.t1;Parent=Rr07240.t1.path1;coverage=100.0;identity=100.0;matches=1380;mismatches=0;indels=0;unknowns=0
L1SC0000046	rubus_genome	exon	772765	774144	100	-	.	ID=Rr07240.t1.mrna1.exon1;Name=Rr07240.t1;Parent=Rr07240.t1.mrna1;Target=Rr07240.t1 1380 1 .
L1SC0000046	rubus_genome	CDS	772765	774144	100	-	0	ID=Rr07240.t1.mrna1.cds1;Name=Rr07240.t1;Parent=Rr07240.t1.mrna1;Target=Rr07240.t1 1380 1 .
L1SC0000046	rubus_genome	gene	779440	780024	.	+	.	ID=Rr07243.t1.path1;Name=Rr07243.t1
L1SC0000046	rubus_genome	mRNA	779440	780024	.	+	.	ID=Rr07243.t1.mrna1;Name=Rr07243.t1;Parent=Rr07243.t1.path1;coverage=100.0;identity=100.0;matches=585;mismatches=0;indels=0;unknowns=0
L1SC0000046	rubus_genome	exon	779440	780024	100	+	.	ID=Rr07243.t1.mrna1.exon1;Name=Rr07243.t1;Parent=Rr07243.t1.mrna1;Target=Rr07243.t1 585 1 .
L1SC0000046	rubus_genome	CDS	779440	780024	100	+	0	ID=Rr07243.t1.mrna1.cds1;Name=Rr07243.t1;Parent=Rr07243.t1.mrna1;Target=Rr07243.t1 585 1 .
L1SC0000046	rubus_genome	gene	781349	783655	.	-	.	ID=Rr07245.t1.path1;Name=Rr07245.t1
L1SC0000046	rubus_genome	mRNA	781349	783655	.	-	.	ID=Rr07245.t1.mrna1;Name=Rr07245.t1;Parent=Rr07245.t1.path1;coverage=100.0;identity=100.0;matches=843;mismatches=0;indels=0;unknowns=0
L1SC0000046	rubus_genome	exon	783069	783655	100	-	.	ID=Rr07245.t1.mrna1.exon1;Name=Rr07245.t1;Parent=Rr07245.t1.mrna1;Target=Rr07245.t1 1 587 +
L1SC0000046	rubus_genome	exon	781349	781604	100	-	.	ID=Rr07245.t1.mrna1.exon2;Name=Rr07245.t1;Parent=Rr07245.t1.mrna1;Target=Rr07245.t1 588 843 +
L1SC0000046	rubus_genome	CDS	783069	783655	100	-	0	ID=Rr07245.t1.mrna1.cds1;Name=Rr07245.t1;Parent=Rr07245.t1.mrna1;Target=Rr07245.t1 1 587 +
L1SC0000046	rubus_genome	gene	785206	785781	.	-	.	ID=Rr07246.t1.path1;Name=Rr07246.t1
L1SC0000046	rubus_genome	mRNA	785206	785781	.	-	.	ID=Rr07246.t1.mrna1;Name=Rr07246.t1;Parent=Rr07246.t1.path1;coverage=100.0;identity=100.0;matches=576;mismatches=0;indels=0;unknowns=0
L1SC0000046	rubus_genome	exon	785206	785781	100	-	.	ID=Rr07246.t1.mrna1.exon1;Name=Rr07246.t1;Parent=Rr07246.t1.mrna1;Target=Rr07246.t1 576 1 .
L1SC0000046	rubus_genome	CDS	785206	785781	100	-	0	ID=Rr07246.t1.mrna1.cds1;Name=Rr07246.t1;Parent=Rr07246.t1.mrna1;Target=Rr07246.t1 576 1 .
L1SC0000046	rubus_genome	gene	788052	788651	.	+	.	ID=Rr07247.t1.path1;Name=Rr07247.t1
L1SC0000046	rubus_genome	mRNA	788052	788651	.	+	.	ID=Rr07247.t1.mrna1;Name=Rr07247.t1;Parent=Rr07247.t1.path1;coverage=100.0;identity=100.0;matches=600;mismatches=0;indels=0;unknowns=0
L1SC0000046	rubus_genome	exon	788052	788651	100	+	.	ID=Rr07247.t1.mrna1.exon1;Name=Rr07247.t1;Parent=Rr07247.t1.mrna1;Target=Rr07247.t1 600 1 .
L1SC0000046	rubus_genome	CDS	788052	788651	100	+	0	ID=Rr07247.t1.mrna1.cds1;Name=Rr07247.t1;Parent=Rr07247.t1.mrna1;Target=Rr07247.t1 600 1 .
L1SC0000046	rubus_genome	gene	789738	790877	.	+	.	ID=Rr07248.t1.path1;Name=Rr07248.t1
L1SC0000046	rubus_genome	mRNA	789738	790877	.	+	.	ID=Rr07248.t1.mrna1;Name=Rr07248.t1;Parent=Rr07248.t1.path1;coverage=100.0;identity=100.0;matches=1140;mismatches=0;indels=0;unknowns=0
L1SC0000046	rubus_genome	exon	789738	790877	100	+	.	ID=Rr07248.t1.mrna1.exon1;Name=Rr07248.t1;Parent=Rr07248.t1.mrna1;Target=Rr07248.t1 1140 1 .
L1SC0000046	rubus_genome	CDS	789738	790877	100	+	0	ID=Rr07248.t1.mrna1.cds1;Name=Rr07248.t1;Parent=Rr07248.t1.mrna1;Target=Rr07248.t1 1140 1 .
L1SC0000046	rubus_genome	gene	810090	812434	.	-	.	ID=Rr07249.t1.path1;Name=Rr07249.t1
L1SC0000046	rubus_genome	mRNA	810090	812434	.	-	.	ID=Rr07249.t1.mrna1;Name=Rr07249.t1;Parent=Rr07249.t1.path1;coverage=100.0;identity=100.0;matches=1488;mismatches=0;indels=0;unknowns=0
L1SC0000046	rubus_genome	exon	812267	812434	100	-	.	ID=Rr07249.t1.mrna1.exon1;Name=Rr07249.t1;Parent=Rr07249.t1.mrna1;Target=Rr07249.t1 1 168 +
L1SC0000046	rubus_genome	exon	811556	811963	100	-	.	ID=Rr07249.t1.mrna1.exon2;Name=Rr07249.t1;Parent=Rr07249.t1.mrna1;Target=Rr07249.t1 169 576 +
L1SC0000046	rubus_genome	exon	811241	811333	100	-	.	ID=Rr07249.t1.mrna1.exon3;Name=Rr07249.t1;Parent=Rr07249.t1.mrna1;Target=Rr07249.t1 577 669 +
L1SC0000046	rubus_genome	exon	810936	811148	100	-	.	ID=Rr07249.t1.mrna1.exon4;Name=Rr07249.t1;Parent=Rr07249.t1.mrna1;Target=Rr07249.t1 670 882 +
L1SC0000046	rubus_genome	exon	810741	810852	100	-	.	ID=Rr07249.t1.mrna1.exon5;Name=Rr07249.t1;Parent=Rr07249.t1.mrna1;Target=Rr07249.t1 883 994 +
L1SC0000046	rubus_genome	exon	810494	810660	100	-	.	ID=Rr07249.t1.mrna1.exon6;Name=Rr07249.t1;Parent=Rr07249.t1.mrna1;Target=Rr07249.t1 995 1161 +
L1SC0000046	rubus_genome	exon	810090	810416	100	-	.	ID=Rr07249.t1.mrna1.exon7;Name=Rr07249.t1;Parent=Rr07249.t1.mrna1;Target=Rr07249.t1 1162 1488 +
L1SC0000046	rubus_genome	CDS	812267	812434	100	-	0	ID=Rr07249.t1.mrna1.cds1;Name=Rr07249.t1;Parent=Rr07249.t1.mrna1;Target=Rr07249.t1 1 168 +
L1SC0000046	rubus_genome	CDS	811556	811963	100	-	0	ID=Rr07249.t1.mrna1.cds2;Name=Rr07249.t1;Parent=Rr07249.t1.mrna1;Target=Rr07249.t1 169 576 +
L1SC0000046	rubus_genome	CDS	811241	811333	100	-	0	ID=Rr07249.t1.mrna1.cds3;Name=Rr07249.t1;Parent=Rr07249.t1.mrna1;Target=Rr07249.t1 577 669 +
L1SC0000046	rubus_genome	CDS	810936	811148	100	-	0	ID=Rr07249.t1.mrna1.cds4;Name=Rr07249.t1;Parent=Rr07249.t1.mrna1;Target=Rr07249.t1 670 882 +
L1SC0000046	rubus_genome	CDS	810741	810852	100	-	0	ID=Rr07249.t1.mrna1.cds5;Name=Rr07249.t1;Parent=Rr07249.t1.mrna1;Target=Rr07249.t1 883 994 +
L1SC0000046	rubus_genome	CDS	810494	810660	100	-	1	ID=Rr07249.t1.mrna1.cds6;Name=Rr07249.t1;Parent=Rr07249.t1.mrna1;Target=Rr07249.t1 995 1161 +
L1SC0000046	rubus_genome	CDS	810090	810416	100	-	0	ID=Rr07249.t1.mrna1.cds7;Name=Rr07249.t1;Parent=Rr07249.t1.mrna1;Target=Rr07249.t1 1162 1488 +
L1SC0000046	rubus_genome	gene	813156	818553	.	-	.	ID=Rr07250.t1.path1;Name=Rr07250.t1
L1SC0000046	rubus_genome	mRNA	813156	818553	.	-	.	ID=Rr07250.t1.mrna1;Name=Rr07250.t1;Parent=Rr07250.t1.path1;coverage=100.0;identity=100.0;matches=2883;mismatches=0;indels=0;unknowns=0
L1SC0000046	rubus_genome	exon	818146	818553	100	-	.	ID=Rr07250.t1.mrna1.exon1;Name=Rr07250.t1;Parent=Rr07250.t1.mrna1;Target=Rr07250.t1 1 408 +
L1SC0000046	rubus_genome	exon	817956	818048	100	-	.	ID=Rr07250.t1.mrna1.exon2;Name=Rr07250.t1;Parent=Rr07250.t1.mrna1;Target=Rr07250.t1 409 501 +
L1SC0000046	rubus_genome	exon	817303	817506	100	-	.	ID=Rr07250.t1.mrna1.exon3;Name=Rr07250.t1;Parent=Rr07250.t1.mrna1;Target=Rr07250.t1 502 705 +
L1SC0000046	rubus_genome	exon	817105	817216	100	-	.	ID=Rr07250.t1.mrna1.exon4;Name=Rr07250.t1;Parent=Rr07250.t1.mrna1;Target=Rr07250.t1 706 817 +
L1SC0000046	rubus_genome	exon	816830	816996	100	-	.	ID=Rr07250.t1.mrna1.exon5;Name=Rr07250.t1;Parent=Rr07250.t1.mrna1;Target=Rr07250.t1 818 984 +
L1SC0000046	rubus_genome	exon	816447	816734	100	-	.	ID=Rr07250.t1.mrna1.exon6;Name=Rr07250.t1;Parent=Rr07250.t1.mrna1;Target=Rr07250.t1 985 1272 +
L1SC0000046	rubus_genome	exon	815370	815663	100	-	.	ID=Rr07250.t1.mrna1.exon7;Name=Rr07250.t1;Parent=Rr07250.t1.mrna1;Target=Rr07250.t1 1273 1566 +
L1SC0000046	rubus_genome	exon	814742	815149	100	-	.	ID=Rr07250.t1.mrna1.exon8;Name=Rr07250.t1;Parent=Rr07250.t1.mrna1;Target=Rr07250.t1 1567 1974 +
L1SC0000046	rubus_genome	exon	814531	814623	100	-	.	ID=Rr07250.t1.mrna1.exon9;Name=Rr07250.t1;Parent=Rr07250.t1.mrna1;Target=Rr07250.t1 1975 2067 +
L1SC0000046	rubus_genome	exon	814083	814292	100	-	.	ID=Rr07250.t1.mrna1.exon10;Name=Rr07250.t1;Parent=Rr07250.t1.mrna1;Target=Rr07250.t1 2068 2277 +
L1SC0000046	rubus_genome	exon	813847	813958	100	-	.	ID=Rr07250.t1.mrna1.exon11;Name=Rr07250.t1;Parent=Rr07250.t1.mrna1;Target=Rr07250.t1 2278 2389 +
L1SC0000046	rubus_genome	exon	813579	813745	100	-	.	ID=Rr07250.t1.mrna1.exon12;Name=Rr07250.t1;Parent=Rr07250.t1.mrna1;Target=Rr07250.t1 2390 2556 +
L1SC0000046	rubus_genome	exon	813156	813482	100	-	.	ID=Rr07250.t1.mrna1.exon13;Name=Rr07250.t1;Parent=Rr07250.t1.mrna1;Target=Rr07250.t1 2557 2883 +
L1SC0000046	rubus_genome	CDS	818146	818553	100	-	0	ID=Rr07250.t1.mrna1.cds1;Name=Rr07250.t1;Parent=Rr07250.t1.mrna1;Target=Rr07250.t1 1 408 +
L1SC0000046	rubus_genome	CDS	817956	818048	100	-	0	ID=Rr07250.t1.mrna1.cds2;Name=Rr07250.t1;Parent=Rr07250.t1.mrna1;Target=Rr07250.t1 409 501 +
L1SC0000046	rubus_genome	CDS	817303	817506	100	-	0	ID=Rr07250.t1.mrna1.cds3;Name=Rr07250.t1;Parent=Rr07250.t1.mrna1;Target=Rr07250.t1 502 705 +
L1SC0000046	rubus_genome	CDS	817105	817216	100	-	0	ID=Rr07250.t1.mrna1.cds4;Name=Rr07250.t1;Parent=Rr07250.t1.mrna1;Target=Rr07250.t1 706 817 +
L1SC0000046	rubus_genome	CDS	816830	816996	100	-	1	ID=Rr07250.t1.mrna1.cds5;Name=Rr07250.t1;Parent=Rr07250.t1.mrna1;Target=Rr07250.t1 818 984 +
L1SC0000046	rubus_genome	CDS	816447	816734	100	-	0	ID=Rr07250.t1.mrna1.cds6;Name=Rr07250.t1;Parent=Rr07250.t1.mrna1;Target=Rr07250.t1 985 1272 +
L1SC0000046	rubus_genome	CDS	815370	815663	100	-	0	ID=Rr07250.t1.mrna1.cds7;Name=Rr07250.t1;Parent=Rr07250.t1.mrna1;Target=Rr07250.t1 1273 1566 +
L1SC0000046	rubus_genome	CDS	814742	815149	100	-	0	ID=Rr07250.t1.mrna1.cds8;Name=Rr07250.t1;Parent=Rr07250.t1.mrna1;Target=Rr07250.t1 1567 1974 +
L1SC0000046	rubus_genome	CDS	814531	814623	100	-	0	ID=Rr07250.t1.mrna1.cds9;Name=Rr07250.t1;Parent=Rr07250.t1.mrna1;Target=Rr07250.t1 1975 2067 +
L1SC0000046	rubus_genome	CDS	814083	814292	100	-	0	ID=Rr07250.t1.mrna1.cds10;Name=Rr07250.t1;Parent=Rr07250.t1.mrna1;Target=Rr07250.t1 2068 2277 +
L1SC0000046	rubus_genome	CDS	813847	813958	100	-	0	ID=Rr07250.t1.mrna1.cds11;Name=Rr07250.t1;Parent=Rr07250.t1.mrna1;Target=Rr07250.t1 2278 2389 +
L1SC0000046	rubus_genome	CDS	813579	813745	100	-	1	ID=Rr07250.t1.mrna1.cds12;Name=Rr07250.t1;Parent=Rr07250.t1.mrna1;Target=Rr07250.t1 2390 2556 +
L1SC0000046	rubus_genome	CDS	813156	813482	100	-	0	ID=Rr07250.t1.mrna1.cds13;Name=Rr07250.t1;Parent=Rr07250.t1.mrna1;Target=Rr07250.t1 2557 2883 +
L1SC0000046	rubus_genome	gene	820130	823346	.	-	.	ID=Rr07251.t1.path1;Name=Rr07251.t1
L1SC0000046	rubus_genome	mRNA	820130	823346	.	-	.	ID=Rr07251.t1.mrna1;Name=Rr07251.t1;Parent=Rr07251.t1.path1;coverage=100.0;identity=100.0;matches=1518;mismatches=0;indels=0;unknowns=0
L1SC0000046	rubus_genome	exon	823143	823346	100	-	.	ID=Rr07251.t1.mrna1.exon1;Name=Rr07251.t1;Parent=Rr07251.t1.mrna1;Target=Rr07251.t1 1 204 +
L1SC0000046	rubus_genome	exon	821608	822015	100	-	.	ID=Rr07251.t1.mrna1.exon2;Name=Rr07251.t1;Parent=Rr07251.t1.mrna1;Target=Rr07251.t1 205 612 +
L1SC0000046	rubus_genome	exon	821373	821465	100	-	.	ID=Rr07251.t1.mrna1.exon3;Name=Rr07251.t1;Parent=Rr07251.t1.mrna1;Target=Rr07251.t1 613 705 +
L1SC0000046	rubus_genome	exon	821067	821270	100	-	.	ID=Rr07251.t1.mrna1.exon4;Name=Rr07251.t1;Parent=Rr07251.t1.mrna1;Target=Rr07251.t1 706 909 +
L1SC0000046	rubus_genome	exon	820846	820960	100	-	.	ID=Rr07251.t1.mrna1.exon5;Name=Rr07251.t1;Parent=Rr07251.t1.mrna1;Target=Rr07251.t1 910 1024 +
L1SC0000046	rubus_genome	exon	820581	820744	100	-	.	ID=Rr07251.t1.mrna1.exon6;Name=Rr07251.t1;Parent=Rr07251.t1.mrna1;Target=Rr07251.t1 1025 1188 +
L1SC0000046	rubus_genome	exon	820130	820459	100	-	.	ID=Rr07251.t1.mrna1.exon7;Name=Rr07251.t1;Parent=Rr07251.t1.mrna1;Target=Rr07251.t1 1189 1518 +
L1SC0000046	rubus_genome	CDS	823143	823346	100	-	0	ID=Rr07251.t1.mrna1.cds1;Name=Rr07251.t1;Parent=Rr07251.t1.mrna1;Target=Rr07251.t1 1 204 +
L1SC0000046	rubus_genome	CDS	821608	822015	100	-	0	ID=Rr07251.t1.mrna1.cds2;Name=Rr07251.t1;Parent=Rr07251.t1.mrna1;Target=Rr07251.t1 205 612 +
L1SC0000046	rubus_genome	CDS	821373	821465	100	-	0	ID=Rr07251.t1.mrna1.cds3;Name=Rr07251.t1;Parent=Rr07251.t1.mrna1;Target=Rr07251.t1 613 705 +
L1SC0000046	rubus_genome	CDS	821067	821270	100	-	0	ID=Rr07251.t1.mrna1.cds4;Name=Rr07251.t1;Parent=Rr07251.t1.mrna1;Target=Rr07251.t1 706 909 +
L1SC0000046	rubus_genome	CDS	820846	820960	100	-	0	ID=Rr07251.t1.mrna1.cds5;Name=Rr07251.t1;Parent=Rr07251.t1.mrna1;Target=Rr07251.t1 910 1024 +
L1SC0000046	rubus_genome	CDS	820581	820744	100	-	1	ID=Rr07251.t1.mrna1.cds6;Name=Rr07251.t1;Parent=Rr07251.t1.mrna1;Target=Rr07251.t1 1025 1188 +
L1SC0000046	rubus_genome	CDS	820130	820459	100	-	0	ID=Rr07251.t1.mrna1.cds7;Name=Rr07251.t1;Parent=Rr07251.t1.mrna1;Target=Rr07251.t1 1189 1518 +
L1SC0000046	rubus_genome	gene	827509	829606	.	+	.	ID=Rr07252.t1.path1;Name=Rr07252.t1
L1SC0000046	rubus_genome	mRNA	827509	829606	.	+	.	ID=Rr07252.t1.mrna1;Name=Rr07252.t1;Parent=Rr07252.t1.path1;coverage=100.0;identity=100.0;matches=1602;mismatches=0;indels=0;unknowns=0
L1SC0000046	rubus_genome	exon	827509	828415	100	+	.	ID=Rr07252.t1.mrna1.exon1;Name=Rr07252.t1;Parent=Rr07252.t1.mrna1;Target=Rr07252.t1 1 907 +
L1SC0000046	rubus_genome	exon	828912	829606	100	+	.	ID=Rr07252.t1.mrna1.exon2;Name=Rr07252.t1;Parent=Rr07252.t1.mrna1;Target=Rr07252.t1 908 1602 +
L1SC0000046	rubus_genome	CDS	827509	828415	100	+	0	ID=Rr07252.t1.mrna1.cds1;Name=Rr07252.t1;Parent=Rr07252.t1.mrna1;Target=Rr07252.t1 1 907 +
L1SC0000046	rubus_genome	CDS	828912	829606	100	+	1	ID=Rr07252.t1.mrna1.cds2;Name=Rr07252.t1;Parent=Rr07252.t1.mrna1;Target=Rr07252.t1 908 1602 +
L1SC0000046	rubus_genome	gene	832748	834888	.	+	.	ID=Rr07253.t1.path1;Name=Rr07253.t1
L1SC0000046	rubus_genome	mRNA	832748	834888	.	+	.	ID=Rr07253.t1.mrna1;Name=Rr07253.t1;Parent=Rr07253.t1.path1;coverage=100.0;identity=100.0;matches=1557;mismatches=0;indels=0;unknowns=0
L1SC0000046	rubus_genome	exon	832748	833612	100	+	.	ID=Rr07253.t1.mrna1.exon1;Name=Rr07253.t1;Parent=Rr07253.t1.mrna1;Target=Rr07253.t1 1 865 +
L1SC0000046	rubus_genome	exon	834197	834888	100	+	.	ID=Rr07253.t1.mrna1.exon2;Name=Rr07253.t1;Parent=Rr07253.t1.mrna1;Target=Rr07253.t1 866 1557 +
L1SC0000046	rubus_genome	CDS	832748	833612	100	+	0	ID=Rr07253.t1.mrna1.cds1;Name=Rr07253.t1;Parent=Rr07253.t1.mrna1;Target=Rr07253.t1 1 865 +
L1SC0000046	rubus_genome	CDS	834197	834888	100	+	1	ID=Rr07253.t1.mrna1.cds2;Name=Rr07253.t1;Parent=Rr07253.t1.mrna1;Target=Rr07253.t1 866 1557 +
L1SC0000046	rubus_genome	gene	840770	842411	.	+	.	ID=Rr07254.t1.path1;Name=Rr07254.t1
L1SC0000046	rubus_genome	mRNA	840770	842411	.	+	.	ID=Rr07254.t1.mrna1;Name=Rr07254.t1;Parent=Rr07254.t1.path1;coverage=100.0;identity=100.0;matches=1161;mismatches=0;indels=0;unknowns=0
L1SC0000046	rubus_genome	exon	840770	840905	100	+	.	ID=Rr07254.t1.mrna1.exon1;Name=Rr07254.t1;Parent=Rr07254.t1.mrna1;Target=Rr07254.t1 1 136 +
L1SC0000046	rubus_genome	exon	841123	841308	100	+	.	ID=Rr07254.t1.mrna1.exon2;Name=Rr07254.t1;Parent=Rr07254.t1.mrna1;Target=Rr07254.t1 137 322 +
L1SC0000046	rubus_genome	exon	841396	841671	100	+	.	ID=Rr07254.t1.mrna1.exon3;Name=Rr07254.t1;Parent=Rr07254.t1.mrna1;Target=Rr07254.t1 323 598 +
L1SC0000046	rubus_genome	exon	841849	842411	100	+	.	ID=Rr07254.t1.mrna1.exon4;Name=Rr07254.t1;Parent=Rr07254.t1.mrna1;Target=Rr07254.t1 599 1161 +
L1SC0000046	rubus_genome	CDS	840770	840905	100	+	0	ID=Rr07254.t1.mrna1.cds1;Name=Rr07254.t1;Parent=Rr07254.t1.mrna1;Target=Rr07254.t1 1 136 +
L1SC0000046	rubus_genome	CDS	841123	841308	100	+	1	ID=Rr07254.t1.mrna1.cds2;Name=Rr07254.t1;Parent=Rr07254.t1.mrna1;Target=Rr07254.t1 137 322 +
L1SC0000046	rubus_genome	CDS	841396	841671	100	+	1	ID=Rr07254.t1.mrna1.cds3;Name=Rr07254.t1;Parent=Rr07254.t1.mrna1;Target=Rr07254.t1 323 598 +
L1SC0000046	rubus_genome	CDS	841849	842411	100	+	1	ID=Rr07254.t1.mrna1.cds4;Name=Rr07254.t1;Parent=Rr07254.t1.mrna1;Target=Rr07254.t1 599 1161 +
L1SC0000046	rubus_genome	gene	846124	849551	.	-	.	ID=Rr07255.t1.path1;Name=Rr07255.t1
L1SC0000046	rubus_genome	mRNA	846124	849551	.	-	.	ID=Rr07255.t1.mrna1;Name=Rr07255.t1;Parent=Rr07255.t1.path1;coverage=100.0;identity=100.0;matches=1785;mismatches=0;indels=0;unknowns=0
L1SC0000046	rubus_genome	exon	849402	849551	100	-	.	ID=Rr07255.t1.mrna1.exon1;Name=Rr07255.t1;Parent=Rr07255.t1.mrna1;Target=Rr07255.t1 1 150 +
L1SC0000046	rubus_genome	exon	848740	848849	100	-	.	ID=Rr07255.t1.mrna1.exon2;Name=Rr07255.t1;Parent=Rr07255.t1.mrna1;Target=Rr07255.t1 151 260 +
L1SC0000046	rubus_genome	exon	848387	848657	100	-	.	ID=Rr07255.t1.mrna1.exon3;Name=Rr07255.t1;Parent=Rr07255.t1.mrna1;Target=Rr07255.t1 261 531 +
L1SC0000046	rubus_genome	exon	848151	848289	100	-	.	ID=Rr07255.t1.mrna1.exon4;Name=Rr07255.t1;Parent=Rr07255.t1.mrna1;Target=Rr07255.t1 532 670 +
L1SC0000046	rubus_genome	exon	847498	847864	100	-	.	ID=Rr07255.t1.mrna1.exon5;Name=Rr07255.t1;Parent=Rr07255.t1.mrna1;Target=Rr07255.t1 671 1037 +
L1SC0000046	rubus_genome	exon	846798	847163	100	-	.	ID=Rr07255.t1.mrna1.exon6;Name=Rr07255.t1;Parent=Rr07255.t1.mrna1;Target=Rr07255.t1 1038 1403 +
L1SC0000046	rubus_genome	exon	846635	846713	100	-	.	ID=Rr07255.t1.mrna1.exon7;Name=Rr07255.t1;Parent=Rr07255.t1.mrna1;Target=Rr07255.t1 1404 1482 +
L1SC0000046	rubus_genome	exon	846334	846533	100	-	.	ID=Rr07255.t1.mrna1.exon8;Name=Rr07255.t1;Parent=Rr07255.t1.mrna1;Target=Rr07255.t1 1483 1682 +
L1SC0000046	rubus_genome	exon	846124	846226	100	-	.	ID=Rr07255.t1.mrna1.exon9;Name=Rr07255.t1;Parent=Rr07255.t1.mrna1;Target=Rr07255.t1 1683 1785 +
L1SC0000046	rubus_genome	CDS	849402	849551	100	-	0	ID=Rr07255.t1.mrna1.cds1;Name=Rr07255.t1;Parent=Rr07255.t1.mrna1;Target=Rr07255.t1 1 150 +
L1SC0000046	rubus_genome	CDS	848740	848849	100	-	0	ID=Rr07255.t1.mrna1.cds2;Name=Rr07255.t1;Parent=Rr07255.t1.mrna1;Target=Rr07255.t1 151 260 +
L1SC0000046	rubus_genome	CDS	848387	848657	100	-	2	ID=Rr07255.t1.mrna1.cds3;Name=Rr07255.t1;Parent=Rr07255.t1.mrna1;Target=Rr07255.t1 261 531 +
L1SC0000046	rubus_genome	CDS	848151	848289	100	-	0	ID=Rr07255.t1.mrna1.cds4;Name=Rr07255.t1;Parent=Rr07255.t1.mrna1;Target=Rr07255.t1 532 670 +
L1SC0000046	rubus_genome	CDS	847498	847864	100	-	1	ID=Rr07255.t1.mrna1.cds5;Name=Rr07255.t1;Parent=Rr07255.t1.mrna1;Target=Rr07255.t1 671 1037 +
L1SC0000046	rubus_genome	CDS	846798	847163	100	-	2	ID=Rr07255.t1.mrna1.cds6;Name=Rr07255.t1;Parent=Rr07255.t1.mrna1;Target=Rr07255.t1 1038 1403 +
L1SC0000046	rubus_genome	CDS	846635	846713	100	-	2	ID=Rr07255.t1.mrna1.cds7;Name=Rr07255.t1;Parent=Rr07255.t1.mrna1;Target=Rr07255.t1 1404 1482 +
L1SC0000046	rubus_genome	CDS	846334	846533	100	-	0	ID=Rr07255.t1.mrna1.cds8;Name=Rr07255.t1;Parent=Rr07255.t1.mrna1;Target=Rr07255.t1 1483 1682 +
L1SC0000046	rubus_genome	CDS	846124	846226	100	-	2	ID=Rr07255.t1.mrna1.cds9;Name=Rr07255.t1;Parent=Rr07255.t1.mrna1;Target=Rr07255.t1 1683 1785 +
L1SC0000046	rubus_genome	gene	854080	857504	.	-	.	ID=Rr07256.t1.path1;Name=Rr07256.t1
L1SC0000046	rubus_genome	mRNA	854080	857504	.	-	.	ID=Rr07256.t1.mrna1;Name=Rr07256.t1;Parent=Rr07256.t1.path1;coverage=100.0;identity=100.0;matches=1947;mismatches=0;indels=0;unknowns=0
L1SC0000046	rubus_genome	exon	857108	857504	100	-	.	ID=Rr07256.t1.mrna1.exon1;Name=Rr07256.t1;Parent=Rr07256.t1.mrna1;Target=Rr07256.t1 1 397 +
L1SC0000046	rubus_genome	exon	856883	856891	100	-	.	ID=Rr07256.t1.mrna1.exon2;Name=Rr07256.t1;Parent=Rr07256.t1.mrna1;Target=Rr07256.t1 398 406 +
L1SC0000046	rubus_genome	exon	855147	856003	100	-	.	ID=Rr07256.t1.mrna1.exon3;Name=Rr07256.t1;Parent=Rr07256.t1.mrna1;Target=Rr07256.t1 407 1263 +
L1SC0000046	rubus_genome	exon	854897	855058	100	-	.	ID=Rr07256.t1.mrna1.exon4;Name=Rr07256.t1;Parent=Rr07256.t1.mrna1;Target=Rr07256.t1 1264 1425 +
L1SC0000046	rubus_genome	exon	854560	854789	100	-	.	ID=Rr07256.t1.mrna1.exon5;Name=Rr07256.t1;Parent=Rr07256.t1.mrna1;Target=Rr07256.t1 1426 1655 +
L1SC0000046	rubus_genome	exon	854384	854471	100	-	.	ID=Rr07256.t1.mrna1.exon6;Name=Rr07256.t1;Parent=Rr07256.t1.mrna1;Target=Rr07256.t1 1656 1743 +
L1SC0000046	rubus_genome	exon	854080	854283	100	-	.	ID=Rr07256.t1.mrna1.exon7;Name=Rr07256.t1;Parent=Rr07256.t1.mrna1;Target=Rr07256.t1 1744 1947 +
L1SC0000046	rubus_genome	CDS	857108	857504	100	-	0	ID=Rr07256.t1.mrna1.cds1;Name=Rr07256.t1;Parent=Rr07256.t1.mrna1;Target=Rr07256.t1 1 397 +
L1SC0000046	rubus_genome	CDS	856883	856891	100	-	1	ID=Rr07256.t1.mrna1.cds2;Name=Rr07256.t1;Parent=Rr07256.t1.mrna1;Target=Rr07256.t1 398 406 +
L1SC0000046	rubus_genome	CDS	855147	856003	100	-	1	ID=Rr07256.t1.mrna1.cds3;Name=Rr07256.t1;Parent=Rr07256.t1.mrna1;Target=Rr07256.t1 407 1263 +
L1SC0000046	rubus_genome	CDS	854897	855058	100	-	0	ID=Rr07256.t1.mrna1.cds4;Name=Rr07256.t1;Parent=Rr07256.t1.mrna1;Target=Rr07256.t1 1264 1425 +
L1SC0000046	rubus_genome	CDS	854560	854789	100	-	0	ID=Rr07256.t1.mrna1.cds5;Name=Rr07256.t1;Parent=Rr07256.t1.mrna1;Target=Rr07256.t1 1426 1655 +
L1SC0000046	rubus_genome	CDS	854384	854471	100	-	2	ID=Rr07256.t1.mrna1.cds6;Name=Rr07256.t1;Parent=Rr07256.t1.mrna1;Target=Rr07256.t1 1656 1743 +
L1SC0000046	rubus_genome	CDS	854080	854283	100	-	0	ID=Rr07256.t1.mrna1.cds7;Name=Rr07256.t1;Parent=Rr07256.t1.mrna1;Target=Rr07256.t1 1744 1947 +
L1SC0000046	rubus_genome	gene	860920	861222	.	-	.	ID=Rr07257.t1.path1;Name=Rr07257.t1
L1SC0000046	rubus_genome	mRNA	860920	861222	.	-	.	ID=Rr07257.t1.mrna1;Name=Rr07257.t1;Parent=Rr07257.t1.path1;coverage=100.0;identity=100.0;matches=303;mismatches=0;indels=0;unknowns=0
L1SC0000046	rubus_genome	exon	860920	861222	100	-	.	ID=Rr07257.t1.mrna1.exon1;Name=Rr07257.t1;Parent=Rr07257.t1.mrna1;Target=Rr07257.t1 303 1 .
L1SC0000046	rubus_genome	CDS	860920	861222	100	-	0	ID=Rr07257.t1.mrna1.cds1;Name=Rr07257.t1;Parent=Rr07257.t1.mrna1;Target=Rr07257.t1 303 1 .
L1SC0000046	rubus_genome	gene	862361	864524	.	-	.	ID=Rr07258.t1.path1;Name=Rr07258.t1
L1SC0000046	rubus_genome	mRNA	862361	864524	.	-	.	ID=Rr07258.t1.mrna1;Name=Rr07258.t1;Parent=Rr07258.t1.path1;coverage=100.0;identity=100.0;matches=1158;mismatches=0;indels=0;unknowns=0
L1SC0000046	rubus_genome	exon	864231	864524	100	-	.	ID=Rr07258.t1.mrna1.exon1;Name=Rr07258.t1;Parent=Rr07258.t1.mrna1;Target=Rr07258.t1 1 294 +
L1SC0000046	rubus_genome	exon	864001	864141	100	-	.	ID=Rr07258.t1.mrna1.exon2;Name=Rr07258.t1;Parent=Rr07258.t1.mrna1;Target=Rr07258.t1 295 435 +
L1SC0000046	rubus_genome	exon	863836	863907	100	-	.	ID=Rr07258.t1.mrna1.exon3;Name=Rr07258.t1;Parent=Rr07258.t1.mrna1;Target=Rr07258.t1 436 507 +
L1SC0000046	rubus_genome	exon	863602	863727	100	-	.	ID=Rr07258.t1.mrna1.exon4;Name=Rr07258.t1;Parent=Rr07258.t1.mrna1;Target=Rr07258.t1 508 633 +
L1SC0000046	rubus_genome	exon	863448	863504	100	-	.	ID=Rr07258.t1.mrna1.exon5;Name=Rr07258.t1;Parent=Rr07258.t1.mrna1;Target=Rr07258.t1 634 690 +
L1SC0000046	rubus_genome	exon	863233	863334	100	-	.	ID=Rr07258.t1.mrna1.exon6;Name=Rr07258.t1;Parent=Rr07258.t1.mrna1;Target=Rr07258.t1 691 792 +
L1SC0000046	rubus_genome	exon	863074	863151	100	-	.	ID=Rr07258.t1.mrna1.exon7;Name=Rr07258.t1;Parent=Rr07258.t1.mrna1;Target=Rr07258.t1 793 870 +
L1SC0000046	rubus_genome	exon	862880	862949	100	-	.	ID=Rr07258.t1.mrna1.exon8;Name=Rr07258.t1;Parent=Rr07258.t1.mrna1;Target=Rr07258.t1 871 940 +
L1SC0000046	rubus_genome	exon	862700	862770	100	-	.	ID=Rr07258.t1.mrna1.exon9;Name=Rr07258.t1;Parent=Rr07258.t1.mrna1;Target=Rr07258.t1 941 1011 +
L1SC0000046	rubus_genome	exon	862511	862603	100	-	.	ID=Rr07258.t1.mrna1.exon10;Name=Rr07258.t1;Parent=Rr07258.t1.mrna1;Target=Rr07258.t1 1012 1104 +
L1SC0000046	rubus_genome	exon	862361	862414	100	-	.	ID=Rr07258.t1.mrna1.exon11;Name=Rr07258.t1;Parent=Rr07258.t1.mrna1;Target=Rr07258.t1 1105 1158 +
L1SC0000046	rubus_genome	CDS	864231	864524	100	-	0	ID=Rr07258.t1.mrna1.cds1;Name=Rr07258.t1;Parent=Rr07258.t1.mrna1;Target=Rr07258.t1 1 294 +
L1SC0000046	rubus_genome	CDS	864001	864141	100	-	0	ID=Rr07258.t1.mrna1.cds2;Name=Rr07258.t1;Parent=Rr07258.t1.mrna1;Target=Rr07258.t1 295 435 +
L1SC0000046	rubus_genome	CDS	863836	863907	100	-	0	ID=Rr07258.t1.mrna1.cds3;Name=Rr07258.t1;Parent=Rr07258.t1.mrna1;Target=Rr07258.t1 436 507 +
L1SC0000046	rubus_genome	CDS	863602	863727	100	-	0	ID=Rr07258.t1.mrna1.cds4;Name=Rr07258.t1;Parent=Rr07258.t1.mrna1;Target=Rr07258.t1 508 633 +
L1SC0000046	rubus_genome	CDS	863448	863504	100	-	0	ID=Rr07258.t1.mrna1.cds5;Name=Rr07258.t1;Parent=Rr07258.t1.mrna1;Target=Rr07258.t1 634 690 +
L1SC0000046	rubus_genome	CDS	863233	863334	100	-	0	ID=Rr07258.t1.mrna1.cds6;Name=Rr07258.t1;Parent=Rr07258.t1.mrna1;Target=Rr07258.t1 691 792 +
L1SC0000046	rubus_genome	CDS	863074	863151	100	-	0	ID=Rr07258.t1.mrna1.cds7;Name=Rr07258.t1;Parent=Rr07258.t1.mrna1;Target=Rr07258.t1 793 870 +
L1SC0000046	rubus_genome	CDS	862880	862949	100	-	0	ID=Rr07258.t1.mrna1.cds8;Name=Rr07258.t1;Parent=Rr07258.t1.mrna1;Target=Rr07258.t1 871 940 +
L1SC0000046	rubus_genome	CDS	862700	862770	100	-	1	ID=Rr07258.t1.mrna1.cds9;Name=Rr07258.t1;Parent=Rr07258.t1.mrna1;Target=Rr07258.t1 941 1011 +
L1SC0000046	rubus_genome	CDS	862511	862603	100	-	0	ID=Rr07258.t1.mrna1.cds10;Name=Rr07258.t1;Parent=Rr07258.t1.mrna1;Target=Rr07258.t1 1012 1104 +
L1SC0000046	rubus_genome	CDS	862361	862414	100	-	0	ID=Rr07258.t1.mrna1.cds11;Name=Rr07258.t1;Parent=Rr07258.t1.mrna1;Target=Rr07258.t1 1105 1158 +
L1SC0000046	rubus_genome	gene	870750	873180	.	-	.	ID=Rr07259.t1.path1;Name=Rr07259.t1
L1SC0000046	rubus_genome	mRNA	870750	873180	.	-	.	ID=Rr07259.t1.mrna1;Name=Rr07259.t1;Parent=Rr07259.t1.path1;coverage=100.0;identity=100.0;matches=1188;mismatches=0;indels=0;unknowns=0
L1SC0000046	rubus_genome	exon	872518	873180	100	-	.	ID=Rr07259.t1.mrna1.exon1;Name=Rr07259.t1;Parent=Rr07259.t1.mrna1;Target=Rr07259.t1 1 663 +
L1SC0000046	rubus_genome	exon	871861	872151	100	-	.	ID=Rr07259.t1.mrna1.exon2;Name=Rr07259.t1;Parent=Rr07259.t1.mrna1;Target=Rr07259.t1 664 954 +
L1SC0000046	rubus_genome	exon	870750	870983	100	-	.	ID=Rr07259.t1.mrna1.exon3;Name=Rr07259.t1;Parent=Rr07259.t1.mrna1;Target=Rr07259.t1 955 1188 +
L1SC0000046	rubus_genome	CDS	872518	873180	100	-	0	ID=Rr07259.t1.mrna1.cds1;Name=Rr07259.t1;Parent=Rr07259.t1.mrna1;Target=Rr07259.t1 1 663 +
L1SC0000046	rubus_genome	CDS	871861	872151	100	-	0	ID=Rr07259.t1.mrna1.cds2;Name=Rr07259.t1;Parent=Rr07259.t1.mrna1;Target=Rr07259.t1 664 954 +
L1SC0000046	rubus_genome	CDS	870750	870983	100	-	0	ID=Rr07259.t1.mrna1.cds3;Name=Rr07259.t1;Parent=Rr07259.t1.mrna1;Target=Rr07259.t1 955 1188 +
L1SC0000046	rubus_genome	gene	875232	876881	.	-	.	ID=Rr07260.t1.path1;Name=Rr07260.t1
L1SC0000046	rubus_genome	mRNA	875232	876881	.	-	.	ID=Rr07260.t1.mrna1;Name=Rr07260.t1;Parent=Rr07260.t1.path1;coverage=100.0;identity=100.0;matches=480;mismatches=0;indels=0;unknowns=0
L1SC0000046	rubus_genome	exon	876798	876881	100	-	.	ID=Rr07260.t1.mrna1.exon1;Name=Rr07260.t1;Parent=Rr07260.t1.mrna1;Target=Rr07260.t1 1 84 +
L1SC0000046	rubus_genome	exon	876531	876672	100	-	.	ID=Rr07260.t1.mrna1.exon2;Name=Rr07260.t1;Parent=Rr07260.t1.mrna1;Target=Rr07260.t1 85 226 +
L1SC0000046	rubus_genome	exon	875984	876081	100	-	.	ID=Rr07260.t1.mrna1.exon3;Name=Rr07260.t1;Parent=Rr07260.t1.mrna1;Target=Rr07260.t1 227 324 +
L1SC0000046	rubus_genome	exon	875232	875387	100	-	.	ID=Rr07260.t1.mrna1.exon4;Name=Rr07260.t1;Parent=Rr07260.t1.mrna1;Target=Rr07260.t1 325 480 +
L1SC0000046	rubus_genome	CDS	876798	876881	100	-	0	ID=Rr07260.t1.mrna1.cds1;Name=Rr07260.t1;Parent=Rr07260.t1.mrna1;Target=Rr07260.t1 1 84 +
L1SC0000046	rubus_genome	CDS	876531	876672	100	-	0	ID=Rr07260.t1.mrna1.cds2;Name=Rr07260.t1;Parent=Rr07260.t1.mrna1;Target=Rr07260.t1 85 226 +
L1SC0000046	rubus_genome	CDS	875984	876081	100	-	1	ID=Rr07260.t1.mrna1.cds3;Name=Rr07260.t1;Parent=Rr07260.t1.mrna1;Target=Rr07260.t1 227 324 +
L1SC0000046	rubus_genome	CDS	875232	875387	100	-	0	ID=Rr07260.t1.mrna1.cds4;Name=Rr07260.t1;Parent=Rr07260.t1.mrna1;Target=Rr07260.t1 325 480 +
L1SC0000046	rubus_genome	gene	879785	885091	.	-	.	ID=Rr07261.t1.path1;Name=Rr07261.t1
L1SC0000046	rubus_genome	mRNA	879785	885091	.	-	.	ID=Rr07261.t1.mrna1;Name=Rr07261.t1;Parent=Rr07261.t1.path1;coverage=100.0;identity=100.0;matches=1953;mismatches=0;indels=0;unknowns=0
L1SC0000046	rubus_genome	exon	884962	885091	100	-	.	ID=Rr07261.t1.mrna1.exon1;Name=Rr07261.t1;Parent=Rr07261.t1.mrna1;Target=Rr07261.t1 1 130 +
L1SC0000046	rubus_genome	exon	884184	884231	100	-	.	ID=Rr07261.t1.mrna1.exon2;Name=Rr07261.t1;Parent=Rr07261.t1.mrna1;Target=Rr07261.t1 131 178 +
L1SC0000046	rubus_genome	exon	883773	883814	100	-	.	ID=Rr07261.t1.mrna1.exon3;Name=Rr07261.t1;Parent=Rr07261.t1.mrna1;Target=Rr07261.t1 179 220 +
L1SC0000046	rubus_genome	exon	883374	883573	100	-	.	ID=Rr07261.t1.mrna1.exon4;Name=Rr07261.t1;Parent=Rr07261.t1.mrna1;Target=Rr07261.t1 221 420 +
L1SC0000046	rubus_genome	exon	883100	883177	100	-	.	ID=Rr07261.t1.mrna1.exon5;Name=Rr07261.t1;Parent=Rr07261.t1.mrna1;Target=Rr07261.t1 421 498 +
L1SC0000046	rubus_genome	exon	882801	882887	100	-	.	ID=Rr07261.t1.mrna1.exon6;Name=Rr07261.t1;Parent=Rr07261.t1.mrna1;Target=Rr07261.t1 499 585 +
L1SC0000046	rubus_genome	exon	882548	882669	100	-	.	ID=Rr07261.t1.mrna1.exon7;Name=Rr07261.t1;Parent=Rr07261.t1.mrna1;Target=Rr07261.t1 586 707 +
L1SC0000046	rubus_genome	exon	882006	882102	100	-	.	ID=Rr07261.t1.mrna1.exon8;Name=Rr07261.t1;Parent=Rr07261.t1.mrna1;Target=Rr07261.t1 708 804 +
L1SC0000046	rubus_genome	exon	881772	881877	100	-	.	ID=Rr07261.t1.mrna1.exon9;Name=Rr07261.t1;Parent=Rr07261.t1.mrna1;Target=Rr07261.t1 805 910 +
L1SC0000046	rubus_genome	exon	881519	881688	100	-	.	ID=Rr07261.t1.mrna1.exon10;Name=Rr07261.t1;Parent=Rr07261.t1.mrna1;Target=Rr07261.t1 911 1080 +
L1SC0000046	rubus_genome	exon	881271	881408	100	-	.	ID=Rr07261.t1.mrna1.exon11;Name=Rr07261.t1;Parent=Rr07261.t1.mrna1;Target=Rr07261.t1 1081 1218 +
L1SC0000046	rubus_genome	exon	881111	881178	100	-	.	ID=Rr07261.t1.mrna1.exon12;Name=Rr07261.t1;Parent=Rr07261.t1.mrna1;Target=Rr07261.t1 1219 1286 +
L1SC0000046	rubus_genome	exon	880785	881012	100	-	.	ID=Rr07261.t1.mrna1.exon13;Name=Rr07261.t1;Parent=Rr07261.t1.mrna1;Target=Rr07261.t1 1287 1514 +
L1SC0000046	rubus_genome	exon	879933	880314	100	-	.	ID=Rr07261.t1.mrna1.exon14;Name=Rr07261.t1;Parent=Rr07261.t1.mrna1;Target=Rr07261.t1 1515 1896 +
L1SC0000046	rubus_genome	exon	879785	879841	100	-	.	ID=Rr07261.t1.mrna1.exon15;Name=Rr07261.t1;Parent=Rr07261.t1.mrna1;Target=Rr07261.t1 1897 1953 +
L1SC0000046	rubus_genome	CDS	884962	885091	100	-	0	ID=Rr07261.t1.mrna1.cds1;Name=Rr07261.t1;Parent=Rr07261.t1.mrna1;Target=Rr07261.t1 1 130 +
L1SC0000046	rubus_genome	CDS	884184	884231	100	-	1	ID=Rr07261.t1.mrna1.cds2;Name=Rr07261.t1;Parent=Rr07261.t1.mrna1;Target=Rr07261.t1 131 178 +
L1SC0000046	rubus_genome	CDS	883773	883814	100	-	1	ID=Rr07261.t1.mrna1.cds3;Name=Rr07261.t1;Parent=Rr07261.t1.mrna1;Target=Rr07261.t1 179 220 +
L1SC0000046	rubus_genome	CDS	883374	883573	100	-	1	ID=Rr07261.t1.mrna1.cds4;Name=Rr07261.t1;Parent=Rr07261.t1.mrna1;Target=Rr07261.t1 221 420 +
L1SC0000046	rubus_genome	CDS	883100	883177	100	-	0	ID=Rr07261.t1.mrna1.cds5;Name=Rr07261.t1;Parent=Rr07261.t1.mrna1;Target=Rr07261.t1 421 498 +
L1SC0000046	rubus_genome	CDS	882801	882887	100	-	0	ID=Rr07261.t1.mrna1.cds6;Name=Rr07261.t1;Parent=Rr07261.t1.mrna1;Target=Rr07261.t1 499 585 +
L1SC0000046	rubus_genome	CDS	882548	882669	100	-	0	ID=Rr07261.t1.mrna1.cds7;Name=Rr07261.t1;Parent=Rr07261.t1.mrna1;Target=Rr07261.t1 586 707 +
L1SC0000046	rubus_genome	CDS	882006	882102	100	-	2	ID=Rr07261.t1.mrna1.cds8;Name=Rr07261.t1;Parent=Rr07261.t1.mrna1;Target=Rr07261.t1 708 804 +
L1SC0000046	rubus_genome	CDS	881772	881877	100	-	0	ID=Rr07261.t1.mrna1.cds9;Name=Rr07261.t1;Parent=Rr07261.t1.mrna1;Target=Rr07261.t1 805 910 +
L1SC0000046	rubus_genome	CDS	881519	881688	100	-	1	ID=Rr07261.t1.mrna1.cds10;Name=Rr07261.t1;Parent=Rr07261.t1.mrna1;Target=Rr07261.t1 911 1080 +
L1SC0000046	rubus_genome	CDS	881271	881408	100	-	0	ID=Rr07261.t1.mrna1.cds11;Name=Rr07261.t1;Parent=Rr07261.t1.mrna1;Target=Rr07261.t1 1081 1218 +
L1SC0000046	rubus_genome	CDS	881111	881178	100	-	0	ID=Rr07261.t1.mrna1.cds12;Name=Rr07261.t1;Parent=Rr07261.t1.mrna1;Target=Rr07261.t1 1219 1286 +
L1SC0000046	rubus_genome	CDS	880785	881012	100	-	2	ID=Rr07261.t1.mrna1.cds13;Name=Rr07261.t1;Parent=Rr07261.t1.mrna1;Target=Rr07261.t1 1287 1514 +
L1SC0000046	rubus_genome	CDS	879933	880314	100	-	2	ID=Rr07261.t1.mrna1.cds14;Name=Rr07261.t1;Parent=Rr07261.t1.mrna1;Target=Rr07261.t1 1515 1896 +
L1SC0000046	rubus_genome	CDS	879785	879841	100	-	0	ID=Rr07261.t1.mrna1.cds15;Name=Rr07261.t1;Parent=Rr07261.t1.mrna1;Target=Rr07261.t1 1897 1953 +
L1SC0000046	rubus_genome	gene	888904	890558	.	-	.	ID=Rr07263.t1.path1;Name=Rr07263.t1
L1SC0000046	rubus_genome	mRNA	888904	890558	.	-	.	ID=Rr07263.t1.mrna1;Name=Rr07263.t1;Parent=Rr07263.t1.path1;coverage=100.0;identity=100.0;matches=1443;mismatches=0;indels=0;unknowns=0
L1SC0000046	rubus_genome	exon	890111	890558	100	-	.	ID=Rr07263.t1.mrna1.exon1;Name=Rr07263.t1;Parent=Rr07263.t1.mrna1;Target=Rr07263.t1 1 448 +
L1SC0000046	rubus_genome	exon	889560	889988	100	-	.	ID=Rr07263.t1.mrna1.exon2;Name=Rr07263.t1;Parent=Rr07263.t1.mrna1;Target=Rr07263.t1 449 877 +
L1SC0000046	rubus_genome	exon	888904	889469	100	-	.	ID=Rr07263.t1.mrna1.exon3;Name=Rr07263.t1;Parent=Rr07263.t1.mrna1;Target=Rr07263.t1 878 1443 +
L1SC0000046	rubus_genome	CDS	890111	890558	100	-	0	ID=Rr07263.t1.mrna1.cds1;Name=Rr07263.t1;Parent=Rr07263.t1.mrna1;Target=Rr07263.t1 1 448 +
L1SC0000046	rubus_genome	CDS	889560	889988	100	-	1	ID=Rr07263.t1.mrna1.cds2;Name=Rr07263.t1;Parent=Rr07263.t1.mrna1;Target=Rr07263.t1 449 877 +
L1SC0000046	rubus_genome	CDS	888904	889469	100	-	1	ID=Rr07263.t1.mrna1.cds3;Name=Rr07263.t1;Parent=Rr07263.t1.mrna1;Target=Rr07263.t1 878 1443 +
L1SC0000046	rubus_genome	gene	894647	895364	.	-	.	ID=Rr07264.t1.path1;Name=Rr07264.t1
L1SC0000046	rubus_genome	mRNA	894647	895364	.	-	.	ID=Rr07264.t1.mrna1;Name=Rr07264.t1;Parent=Rr07264.t1.path1;coverage=100.0;identity=100.0;matches=606;mismatches=0;indels=0;unknowns=0
L1SC0000046	rubus_genome	exon	895151	895364	100	-	.	ID=Rr07264.t1.mrna1.exon1;Name=Rr07264.t1;Parent=Rr07264.t1.mrna1;Target=Rr07264.t1 1 214 +
L1SC0000046	rubus_genome	exon	894647	895038	100	-	.	ID=Rr07264.t1.mrna1.exon2;Name=Rr07264.t1;Parent=Rr07264.t1.mrna1;Target=Rr07264.t1 215 606 +
L1SC0000046	rubus_genome	CDS	895151	895364	100	-	0	ID=Rr07264.t1.mrna1.cds1;Name=Rr07264.t1;Parent=Rr07264.t1.mrna1;Target=Rr07264.t1 1 214 +
L1SC0000046	rubus_genome	CDS	894647	895038	100	-	1	ID=Rr07264.t1.mrna1.cds2;Name=Rr07264.t1;Parent=Rr07264.t1.mrna1;Target=Rr07264.t1 215 606 +
L1SC0000046	rubus_genome	gene	907016	911083	.	+	.	ID=Rr07266.t1.path1;Name=Rr07266.t1
L1SC0000046	rubus_genome	mRNA	907016	911083	.	+	.	ID=Rr07266.t1.mrna1;Name=Rr07266.t1;Parent=Rr07266.t1.path1;coverage=100.0;identity=100.0;matches=2499;mismatches=0;indels=0;unknowns=0
L1SC0000046	rubus_genome	exon	907016	907300	100	+	.	ID=Rr07266.t1.mrna1.exon1;Name=Rr07266.t1;Parent=Rr07266.t1.mrna1;Target=Rr07266.t1 1 285 +
L1SC0000046	rubus_genome	exon	907386	907475	100	+	.	ID=Rr07266.t1.mrna1.exon2;Name=Rr07266.t1;Parent=Rr07266.t1.mrna1;Target=Rr07266.t1 286 375 +
L1SC0000046	rubus_genome	exon	907561	907680	100	+	.	ID=Rr07266.t1.mrna1.exon3;Name=Rr07266.t1;Parent=Rr07266.t1.mrna1;Target=Rr07266.t1 376 495 +
L1SC0000046	rubus_genome	exon	907779	907880	100	+	.	ID=Rr07266.t1.mrna1.exon4;Name=Rr07266.t1;Parent=Rr07266.t1.mrna1;Target=Rr07266.t1 496 597 +
L1SC0000046	rubus_genome	exon	907979	908241	100	+	.	ID=Rr07266.t1.mrna1.exon5;Name=Rr07266.t1;Parent=Rr07266.t1.mrna1;Target=Rr07266.t1 598 860 +
L1SC0000046	rubus_genome	exon	908703	908848	100	+	.	ID=Rr07266.t1.mrna1.exon6;Name=Rr07266.t1;Parent=Rr07266.t1.mrna1;Target=Rr07266.t1 861 1006 +
L1SC0000046	rubus_genome	exon	909157	909355	100	+	.	ID=Rr07266.t1.mrna1.exon7;Name=Rr07266.t1;Parent=Rr07266.t1.mrna1;Target=Rr07266.t1 1007 1205 +
L1SC0000046	rubus_genome	exon	909580	910261	100	+	.	ID=Rr07266.t1.mrna1.exon8;Name=Rr07266.t1;Parent=Rr07266.t1.mrna1;Target=Rr07266.t1 1206 1887 +
L1SC0000046	rubus_genome	exon	910352	910684	100	+	.	ID=Rr07266.t1.mrna1.exon9;Name=Rr07266.t1;Parent=Rr07266.t1.mrna1;Target=Rr07266.t1 1888 2220 +
L1SC0000046	rubus_genome	exon	910805	911083	100	+	.	ID=Rr07266.t1.mrna1.exon10;Name=Rr07266.t1;Parent=Rr07266.t1.mrna1;Target=Rr07266.t1 2221 2499 +
L1SC0000046	rubus_genome	CDS	907016	907300	100	+	0	ID=Rr07266.t1.mrna1.cds1;Name=Rr07266.t1;Parent=Rr07266.t1.mrna1;Target=Rr07266.t1 1 285 +
L1SC0000046	rubus_genome	CDS	907386	907475	100	+	0	ID=Rr07266.t1.mrna1.cds2;Name=Rr07266.t1;Parent=Rr07266.t1.mrna1;Target=Rr07266.t1 286 375 +
L1SC0000046	rubus_genome	CDS	907561	907680	100	+	0	ID=Rr07266.t1.mrna1.cds3;Name=Rr07266.t1;Parent=Rr07266.t1.mrna1;Target=Rr07266.t1 376 495 +
L1SC0000046	rubus_genome	CDS	907779	907880	100	+	0	ID=Rr07266.t1.mrna1.cds4;Name=Rr07266.t1;Parent=Rr07266.t1.mrna1;Target=Rr07266.t1 496 597 +
L1SC0000046	rubus_genome	CDS	907979	908241	100	+	0	ID=Rr07266.t1.mrna1.cds5;Name=Rr07266.t1;Parent=Rr07266.t1.mrna1;Target=Rr07266.t1 598 860 +
L1SC0000046	rubus_genome	CDS	908703	908848	100	+	2	ID=Rr07266.t1.mrna1.cds6;Name=Rr07266.t1;Parent=Rr07266.t1.mrna1;Target=Rr07266.t1 861 1006 +
L1SC0000046	rubus_genome	CDS	909157	909355	100	+	1	ID=Rr07266.t1.mrna1.cds7;Name=Rr07266.t1;Parent=Rr07266.t1.mrna1;Target=Rr07266.t1 1007 1205 +
L1SC0000046	rubus_genome	CDS	909580	910261	100	+	2	ID=Rr07266.t1.mrna1.cds8;Name=Rr07266.t1;Parent=Rr07266.t1.mrna1;Target=Rr07266.t1 1206 1887 +
L1SC0000046	rubus_genome	CDS	910352	910684	100	+	0	ID=Rr07266.t1.mrna1.cds9;Name=Rr07266.t1;Parent=Rr07266.t1.mrna1;Target=Rr07266.t1 1888 2220 +
L1SC0000046	rubus_genome	CDS	910805	911083	100	+	0	ID=Rr07266.t1.mrna1.cds10;Name=Rr07266.t1;Parent=Rr07266.t1.mrna1;Target=Rr07266.t1 2221 2499 +
L1SC0000046	rubus_genome	gene	912028	915896	.	+	.	ID=Rr07267.t1.path1;Name=Rr07267.t1
L1SC0000046	rubus_genome	mRNA	912028	915896	.	+	.	ID=Rr07267.t1.mrna1;Name=Rr07267.t1;Parent=Rr07267.t1.path1;coverage=100.0;identity=100.0;matches=1212;mismatches=0;indels=0;unknowns=0
L1SC0000046	rubus_genome	exon	912028	912070	100	+	.	ID=Rr07267.t1.mrna1.exon1;Name=Rr07267.t1;Parent=Rr07267.t1.mrna1;Target=Rr07267.t1 1 43 +
L1SC0000046	rubus_genome	exon	912228	912356	100	+	.	ID=Rr07267.t1.mrna1.exon2;Name=Rr07267.t1;Parent=Rr07267.t1.mrna1;Target=Rr07267.t1 44 172 +
L1SC0000046	rubus_genome	exon	912511	912550	100	+	.	ID=Rr07267.t1.mrna1.exon3;Name=Rr07267.t1;Parent=Rr07267.t1.mrna1;Target=Rr07267.t1 173 212 +
L1SC0000046	rubus_genome	exon	913511	913586	100	+	.	ID=Rr07267.t1.mrna1.exon4;Name=Rr07267.t1;Parent=Rr07267.t1.mrna1;Target=Rr07267.t1 213 288 +
L1SC0000046	rubus_genome	exon	913679	913879	100	+	.	ID=Rr07267.t1.mrna1.exon5;Name=Rr07267.t1;Parent=Rr07267.t1.mrna1;Target=Rr07267.t1 289 489 +
L1SC0000046	rubus_genome	exon	914095	914307	100	+	.	ID=Rr07267.t1.mrna1.exon6;Name=Rr07267.t1;Parent=Rr07267.t1.mrna1;Target=Rr07267.t1 490 702 +
L1SC0000046	rubus_genome	exon	914390	914688	100	+	.	ID=Rr07267.t1.mrna1.exon7;Name=Rr07267.t1;Parent=Rr07267.t1.mrna1;Target=Rr07267.t1 703 1001 +
L1SC0000046	rubus_genome	exon	914769	914802	100	+	.	ID=Rr07267.t1.mrna1.exon8;Name=Rr07267.t1;Parent=Rr07267.t1.mrna1;Target=Rr07267.t1 1002 1035 +
L1SC0000046	rubus_genome	exon	914902	914961	100	+	.	ID=Rr07267.t1.mrna1.exon9;Name=Rr07267.t1;Parent=Rr07267.t1.mrna1;Target=Rr07267.t1 1036 1095 +
L1SC0000046	rubus_genome	exon	915682	915745	100	+	.	ID=Rr07267.t1.mrna1.exon10;Name=Rr07267.t1;Parent=Rr07267.t1.mrna1;Target=Rr07267.t1 1096 1159 +
L1SC0000046	rubus_genome	exon	915844	915896	100	+	.	ID=Rr07267.t1.mrna1.exon11;Name=Rr07267.t1;Parent=Rr07267.t1.mrna1;Target=Rr07267.t1 1160 1212 +
L1SC0000046	rubus_genome	CDS	912028	912070	100	+	0	ID=Rr07267.t1.mrna1.cds1;Name=Rr07267.t1;Parent=Rr07267.t1.mrna1;Target=Rr07267.t1 1 43 +
L1SC0000046	rubus_genome	CDS	912228	912356	100	+	1	ID=Rr07267.t1.mrna1.cds2;Name=Rr07267.t1;Parent=Rr07267.t1.mrna1;Target=Rr07267.t1 44 172 +
L1SC0000046	rubus_genome	CDS	912511	912550	100	+	1	ID=Rr07267.t1.mrna1.cds3;Name=Rr07267.t1;Parent=Rr07267.t1.mrna1;Target=Rr07267.t1 173 212 +
L1SC0000046	rubus_genome	CDS	913511	913586	100	+	2	ID=Rr07267.t1.mrna1.cds4;Name=Rr07267.t1;Parent=Rr07267.t1.mrna1;Target=Rr07267.t1 213 288 +
L1SC0000046	rubus_genome	CDS	913679	913879	100	+	0	ID=Rr07267.t1.mrna1.cds5;Name=Rr07267.t1;Parent=Rr07267.t1.mrna1;Target=Rr07267.t1 289 489 +
L1SC0000046	rubus_genome	CDS	914095	914307	100	+	0	ID=Rr07267.t1.mrna1.cds6;Name=Rr07267.t1;Parent=Rr07267.t1.mrna1;Target=Rr07267.t1 490 702 +
L1SC0000046	rubus_genome	CDS	914390	914688	100	+	0	ID=Rr07267.t1.mrna1.cds7;Name=Rr07267.t1;Parent=Rr07267.t1.mrna1;Target=Rr07267.t1 703 1001 +
L1SC0000046	rubus_genome	CDS	914769	914802	100	+	2	ID=Rr07267.t1.mrna1.cds8;Name=Rr07267.t1;Parent=Rr07267.t1.mrna1;Target=Rr07267.t1 1002 1035 +
L1SC0000046	rubus_genome	CDS	914902	914961	100	+	0	ID=Rr07267.t1.mrna1.cds9;Name=Rr07267.t1;Parent=Rr07267.t1.mrna1;Target=Rr07267.t1 1036 1095 +
L1SC0000046	rubus_genome	CDS	915682	915745	100	+	0	ID=Rr07267.t1.mrna1.cds10;Name=Rr07267.t1;Parent=Rr07267.t1.mrna1;Target=Rr07267.t1 1096 1159 +
L1SC0000046	rubus_genome	CDS	915844	915896	100	+	1	ID=Rr07267.t1.mrna1.cds11;Name=Rr07267.t1;Parent=Rr07267.t1.mrna1;Target=Rr07267.t1 1160 1212 +
L1SC0000046	rubus_genome	gene	927075	930571	.	+	.	ID=Rr07268.t1.path1;Name=Rr07268.t1
L1SC0000046	rubus_genome	mRNA	927075	930571	.	+	.	ID=Rr07268.t1.mrna1;Name=Rr07268.t1;Parent=Rr07268.t1.path1;coverage=100.0;identity=100.0;matches=1398;mismatches=0;indels=0;unknowns=0
L1SC0000046	rubus_genome	exon	927075	927729	100	+	.	ID=Rr07268.t1.mrna1.exon1;Name=Rr07268.t1;Parent=Rr07268.t1.mrna1;Target=Rr07268.t1 1 655 +
L1SC0000046	rubus_genome	exon	928764	928888	100	+	.	ID=Rr07268.t1.mrna1.exon2;Name=Rr07268.t1;Parent=Rr07268.t1.mrna1;Target=Rr07268.t1 656 780 +
L1SC0000046	rubus_genome	exon	929377	929491	100	+	.	ID=Rr07268.t1.mrna1.exon3;Name=Rr07268.t1;Parent=Rr07268.t1.mrna1;Target=Rr07268.t1 781 895 +
L1SC0000046	rubus_genome	exon	929993	930258	100	+	.	ID=Rr07268.t1.mrna1.exon4;Name=Rr07268.t1;Parent=Rr07268.t1.mrna1;Target=Rr07268.t1 896 1161 +
L1SC0000046	rubus_genome	exon	930335	930571	100	+	.	ID=Rr07268.t1.mrna1.exon5;Name=Rr07268.t1;Parent=Rr07268.t1.mrna1;Target=Rr07268.t1 1162 1398 +
L1SC0000046	rubus_genome	CDS	927075	927729	100	+	0	ID=Rr07268.t1.mrna1.cds1;Name=Rr07268.t1;Parent=Rr07268.t1.mrna1;Target=Rr07268.t1 1 655 +
L1SC0000046	rubus_genome	CDS	928764	928888	100	+	1	ID=Rr07268.t1.mrna1.cds2;Name=Rr07268.t1;Parent=Rr07268.t1.mrna1;Target=Rr07268.t1 656 780 +
L1SC0000046	rubus_genome	CDS	929377	929491	100	+	0	ID=Rr07268.t1.mrna1.cds3;Name=Rr07268.t1;Parent=Rr07268.t1.mrna1;Target=Rr07268.t1 781 895 +
L1SC0000046	rubus_genome	CDS	929993	930258	100	+	1	ID=Rr07268.t1.mrna1.cds4;Name=Rr07268.t1;Parent=Rr07268.t1.mrna1;Target=Rr07268.t1 896 1161 +
L1SC0000046	rubus_genome	CDS	930335	930571	100	+	0	ID=Rr07268.t1.mrna1.cds5;Name=Rr07268.t1;Parent=Rr07268.t1.mrna1;Target=Rr07268.t1 1162 1398 +
L1SC0000046	rubus_genome	gene	933357	933680	.	+	.	ID=Rr07269.t1.path1;Name=Rr07269.t1
L1SC0000046	rubus_genome	mRNA	933357	933680	.	+	.	ID=Rr07269.t1.mrna1;Name=Rr07269.t1;Parent=Rr07269.t1.path1;coverage=100.0;identity=100.0;matches=324;mismatches=0;indels=0;unknowns=0
L1SC0000046	rubus_genome	exon	933357	933680	100	+	.	ID=Rr07269.t1.mrna1.exon1;Name=Rr07269.t1;Parent=Rr07269.t1.mrna1;Target=Rr07269.t1 324 1 .
L1SC0000046	rubus_genome	CDS	933357	933680	100	+	0	ID=Rr07269.t1.mrna1.cds1;Name=Rr07269.t1;Parent=Rr07269.t1.mrna1;Target=Rr07269.t1 324 1 .
L1SC0000046	rubus_genome	gene	933937	936334	.	-	.	ID=Rr07270.t1.path1;Name=Rr07270.t1
L1SC0000046	rubus_genome	mRNA	933937	936334	.	-	.	ID=Rr07270.t1.mrna1;Name=Rr07270.t1;Parent=Rr07270.t1.path1;coverage=100.0;identity=100.0;matches=858;mismatches=0;indels=0;unknowns=0
L1SC0000046	rubus_genome	exon	936141	936334	100	-	.	ID=Rr07270.t1.mrna1.exon1;Name=Rr07270.t1;Parent=Rr07270.t1.mrna1;Target=Rr07270.t1 1 194 +
L1SC0000046	rubus_genome	exon	935695	935811	100	-	.	ID=Rr07270.t1.mrna1.exon2;Name=Rr07270.t1;Parent=Rr07270.t1.mrna1;Target=Rr07270.t1 195 311 +
L1SC0000046	rubus_genome	exon	935298	935553	100	-	.	ID=Rr07270.t1.mrna1.exon3;Name=Rr07270.t1;Parent=Rr07270.t1.mrna1;Target=Rr07270.t1 312 567 +
L1SC0000046	rubus_genome	exon	935034	935192	100	-	.	ID=Rr07270.t1.mrna1.exon4;Name=Rr07270.t1;Parent=Rr07270.t1.mrna1;Target=Rr07270.t1 568 726 +
L1SC0000046	rubus_genome	exon	933937	934068	100	-	.	ID=Rr07270.t1.mrna1.exon5;Name=Rr07270.t1;Parent=Rr07270.t1.mrna1;Target=Rr07270.t1 727 858 +
L1SC0000046	rubus_genome	CDS	936141	936334	100	-	0	ID=Rr07270.t1.mrna1.cds1;Name=Rr07270.t1;Parent=Rr07270.t1.mrna1;Target=Rr07270.t1 1 194 +
L1SC0000046	rubus_genome	CDS	935695	935811	100	-	2	ID=Rr07270.t1.mrna1.cds2;Name=Rr07270.t1;Parent=Rr07270.t1.mrna1;Target=Rr07270.t1 195 311 +
L1SC0000046	rubus_genome	CDS	935298	935553	100	-	2	ID=Rr07270.t1.mrna1.cds3;Name=Rr07270.t1;Parent=Rr07270.t1.mrna1;Target=Rr07270.t1 312 567 +
L1SC0000046	rubus_genome	CDS	935034	935192	100	-	0	ID=Rr07270.t1.mrna1.cds4;Name=Rr07270.t1;Parent=Rr07270.t1.mrna1;Target=Rr07270.t1 568 726 +
L1SC0000046	rubus_genome	CDS	933937	934068	100	-	0	ID=Rr07270.t1.mrna1.cds5;Name=Rr07270.t1;Parent=Rr07270.t1.mrna1;Target=Rr07270.t1 727 858 +
L1SC0000046	rubus_genome	gene	937373	938482	.	+	.	ID=Rr07271.t1.path1;Name=Rr07271.t1
L1SC0000046	rubus_genome	mRNA	937373	938482	.	+	.	ID=Rr07271.t1.mrna1;Name=Rr07271.t1;Parent=Rr07271.t1.path1;coverage=100.0;identity=100.0;matches=768;mismatches=0;indels=0;unknowns=0
L1SC0000046	rubus_genome	exon	937373	937502	100	+	.	ID=Rr07271.t1.mrna1.exon1;Name=Rr07271.t1;Parent=Rr07271.t1.mrna1;Target=Rr07271.t1 1 130 +
L1SC0000046	rubus_genome	exon	937726	937976	100	+	.	ID=Rr07271.t1.mrna1.exon2;Name=Rr07271.t1;Parent=Rr07271.t1.mrna1;Target=Rr07271.t1 131 381 +
L1SC0000046	rubus_genome	exon	938096	938482	100	+	.	ID=Rr07271.t1.mrna1.exon3;Name=Rr07271.t1;Parent=Rr07271.t1.mrna1;Target=Rr07271.t1 382 768 +
L1SC0000046	rubus_genome	CDS	937373	937502	100	+	0	ID=Rr07271.t1.mrna1.cds1;Name=Rr07271.t1;Parent=Rr07271.t1.mrna1;Target=Rr07271.t1 1 130 +
L1SC0000046	rubus_genome	CDS	937726	937976	100	+	1	ID=Rr07271.t1.mrna1.cds2;Name=Rr07271.t1;Parent=Rr07271.t1.mrna1;Target=Rr07271.t1 131 381 +
L1SC0000046	rubus_genome	CDS	938096	938482	100	+	0	ID=Rr07271.t1.mrna1.cds3;Name=Rr07271.t1;Parent=Rr07271.t1.mrna1;Target=Rr07271.t1 382 768 +
L1SC0000046	rubus_genome	gene	940527	944232	.	+	.	ID=Rr07272.t1.path1;Name=Rr07272.t1
L1SC0000046	rubus_genome	mRNA	940527	944232	.	+	.	ID=Rr07272.t1.mrna1;Name=Rr07272.t1;Parent=Rr07272.t1.path1;coverage=100.0;identity=100.0;matches=1683;mismatches=0;indels=0;unknowns=0
L1SC0000046	rubus_genome	exon	940527	940925	100	+	.	ID=Rr07272.t1.mrna1.exon1;Name=Rr07272.t1;Parent=Rr07272.t1.mrna1;Target=Rr07272.t1 1 399 +
L1SC0000046	rubus_genome	exon	941070	941255	100	+	.	ID=Rr07272.t1.mrna1.exon2;Name=Rr07272.t1;Parent=Rr07272.t1.mrna1;Target=Rr07272.t1 400 585 +
L1SC0000046	rubus_genome	exon	941344	941430	100	+	.	ID=Rr07272.t1.mrna1.exon3;Name=Rr07272.t1;Parent=Rr07272.t1.mrna1;Target=Rr07272.t1 586 672 +
L1SC0000046	rubus_genome	exon	941507	941586	100	+	.	ID=Rr07272.t1.mrna1.exon4;Name=Rr07272.t1;Parent=Rr07272.t1.mrna1;Target=Rr07272.t1 673 752 +
L1SC0000046	rubus_genome	exon	941669	941750	100	+	.	ID=Rr07272.t1.mrna1.exon5;Name=Rr07272.t1;Parent=Rr07272.t1.mrna1;Target=Rr07272.t1 753 834 +
L1SC0000046	rubus_genome	exon	941958	941978	100	+	.	ID=Rr07272.t1.mrna1.exon6;Name=Rr07272.t1;Parent=Rr07272.t1.mrna1;Target=Rr07272.t1 835 855 +
L1SC0000046	rubus_genome	exon	942692	942737	100	+	.	ID=Rr07272.t1.mrna1.exon7;Name=Rr07272.t1;Parent=Rr07272.t1.mrna1;Target=Rr07272.t1 856 901 +
L1SC0000046	rubus_genome	exon	942895	943013	100	+	.	ID=Rr07272.t1.mrna1.exon8;Name=Rr07272.t1;Parent=Rr07272.t1.mrna1;Target=Rr07272.t1 902 1020 +
L1SC0000046	rubus_genome	exon	943085	943198	100	+	.	ID=Rr07272.t1.mrna1.exon9;Name=Rr07272.t1;Parent=Rr07272.t1.mrna1;Target=Rr07272.t1 1021 1134 +
L1SC0000046	rubus_genome	exon	943279	943377	100	+	.	ID=Rr07272.t1.mrna1.exon10;Name=Rr07272.t1;Parent=Rr07272.t1.mrna1;Target=Rr07272.t1 1135 1233 +
L1SC0000046	rubus_genome	exon	943467	943556	100	+	.	ID=Rr07272.t1.mrna1.exon11;Name=Rr07272.t1;Parent=Rr07272.t1.mrna1;Target=Rr07272.t1 1234 1323 +
L1SC0000046	rubus_genome	exon	943781	943890	100	+	.	ID=Rr07272.t1.mrna1.exon12;Name=Rr07272.t1;Parent=Rr07272.t1.mrna1;Target=Rr07272.t1 1324 1433 +
L1SC0000046	rubus_genome	exon	943983	944232	100	+	.	ID=Rr07272.t1.mrna1.exon13;Name=Rr07272.t1;Parent=Rr07272.t1.mrna1;Target=Rr07272.t1 1434 1683 +
L1SC0000046	rubus_genome	CDS	940527	940925	100	+	0	ID=Rr07272.t1.mrna1.cds1;Name=Rr07272.t1;Parent=Rr07272.t1.mrna1;Target=Rr07272.t1 1 399 +
L1SC0000046	rubus_genome	CDS	941070	941255	100	+	0	ID=Rr07272.t1.mrna1.cds2;Name=Rr07272.t1;Parent=Rr07272.t1.mrna1;Target=Rr07272.t1 400 585 +
L1SC0000046	rubus_genome	CDS	941344	941430	100	+	0	ID=Rr07272.t1.mrna1.cds3;Name=Rr07272.t1;Parent=Rr07272.t1.mrna1;Target=Rr07272.t1 586 672 +
L1SC0000046	rubus_genome	CDS	941507	941586	100	+	0	ID=Rr07272.t1.mrna1.cds4;Name=Rr07272.t1;Parent=Rr07272.t1.mrna1;Target=Rr07272.t1 673 752 +
L1SC0000046	rubus_genome	CDS	941669	941750	100	+	2	ID=Rr07272.t1.mrna1.cds5;Name=Rr07272.t1;Parent=Rr07272.t1.mrna1;Target=Rr07272.t1 753 834 +
L1SC0000046	rubus_genome	CDS	941958	941978	100	+	0	ID=Rr07272.t1.mrna1.cds6;Name=Rr07272.t1;Parent=Rr07272.t1.mrna1;Target=Rr07272.t1 835 855 +
L1SC0000046	rubus_genome	CDS	942692	942737	100	+	0	ID=Rr07272.t1.mrna1.cds7;Name=Rr07272.t1;Parent=Rr07272.t1.mrna1;Target=Rr07272.t1 856 901 +
L1SC0000046	rubus_genome	CDS	942895	943013	100	+	1	ID=Rr07272.t1.mrna1.cds8;Name=Rr07272.t1;Parent=Rr07272.t1.mrna1;Target=Rr07272.t1 902 1020 +
L1SC0000046	rubus_genome	CDS	943085	943198	100	+	0	ID=Rr07272.t1.mrna1.cds9;Name=Rr07272.t1;Parent=Rr07272.t1.mrna1;Target=Rr07272.t1 1021 1134 +
L1SC0000046	rubus_genome	CDS	943279	943377	100	+	0	ID=Rr07272.t1.mrna1.cds10;Name=Rr07272.t1;Parent=Rr07272.t1.mrna1;Target=Rr07272.t1 1135 1233 +
L1SC0000046	rubus_genome	CDS	943467	943556	100	+	0	ID=Rr07272.t1.mrna1.cds11;Name=Rr07272.t1;Parent=Rr07272.t1.mrna1;Target=Rr07272.t1 1234 1323 +
L1SC0000046	rubus_genome	CDS	943781	943890	100	+	0	ID=Rr07272.t1.mrna1.cds12;Name=Rr07272.t1;Parent=Rr07272.t1.mrna1;Target=Rr07272.t1 1324 1433 +
L1SC0000046	rubus_genome	CDS	943983	944232	100	+	2	ID=Rr07272.t1.mrna1.cds13;Name=Rr07272.t1;Parent=Rr07272.t1.mrna1;Target=Rr07272.t1 1434 1683 +
L1SC0000046	rubus_genome	gene	946784	957362	.	+	.	ID=Rr07273.t1.path1;Name=Rr07273.t1
L1SC0000046	rubus_genome	mRNA	946784	957362	.	+	.	ID=Rr07273.t1.mrna1;Name=Rr07273.t1;Parent=Rr07273.t1.path1;coverage=100.0;identity=100.0;matches=4368;mismatches=0;indels=0;unknowns=0
L1SC0000046	rubus_genome	exon	946784	947101	100	+	.	ID=Rr07273.t1.mrna1.exon1;Name=Rr07273.t1;Parent=Rr07273.t1.mrna1;Target=Rr07273.t1 1 318 +
L1SC0000046	rubus_genome	exon	947377	948057	100	+	.	ID=Rr07273.t1.mrna1.exon2;Name=Rr07273.t1;Parent=Rr07273.t1.mrna1;Target=Rr07273.t1 319 999 +
L1SC0000046	rubus_genome	exon	948198	948341	100	+	.	ID=Rr07273.t1.mrna1.exon3;Name=Rr07273.t1;Parent=Rr07273.t1.mrna1;Target=Rr07273.t1 1000 1143 +
L1SC0000046	rubus_genome	exon	948464	948754	100	+	.	ID=Rr07273.t1.mrna1.exon4;Name=Rr07273.t1;Parent=Rr07273.t1.mrna1;Target=Rr07273.t1 1144 1434 +
L1SC0000046	rubus_genome	exon	948848	949033	100	+	.	ID=Rr07273.t1.mrna1.exon5;Name=Rr07273.t1;Parent=Rr07273.t1.mrna1;Target=Rr07273.t1 1435 1620 +
L1SC0000046	rubus_genome	exon	949116	949280	100	+	.	ID=Rr07273.t1.mrna1.exon6;Name=Rr07273.t1;Parent=Rr07273.t1.mrna1;Target=Rr07273.t1 1621 1785 +
L1SC0000046	rubus_genome	exon	949378	949437	100	+	.	ID=Rr07273.t1.mrna1.exon7;Name=Rr07273.t1;Parent=Rr07273.t1.mrna1;Target=Rr07273.t1 1786 1845 +
L1SC0000046	rubus_genome	exon	949519	949581	100	+	.	ID=Rr07273.t1.mrna1.exon8;Name=Rr07273.t1;Parent=Rr07273.t1.mrna1;Target=Rr07273.t1 1846 1908 +
L1SC0000046	rubus_genome	exon	949714	949805	100	+	.	ID=Rr07273.t1.mrna1.exon9;Name=Rr07273.t1;Parent=Rr07273.t1.mrna1;Target=Rr07273.t1 1909 2000 +
L1SC0000046	rubus_genome	exon	949947	950043	100	+	.	ID=Rr07273.t1.mrna1.exon10;Name=Rr07273.t1;Parent=Rr07273.t1.mrna1;Target=Rr07273.t1 2001 2097 +
L1SC0000046	rubus_genome	exon	950184	950300	100	+	.	ID=Rr07273.t1.mrna1.exon11;Name=Rr07273.t1;Parent=Rr07273.t1.mrna1;Target=Rr07273.t1 2098 2214 +
L1SC0000046	rubus_genome	exon	950420	950638	100	+	.	ID=Rr07273.t1.mrna1.exon12;Name=Rr07273.t1;Parent=Rr07273.t1.mrna1;Target=Rr07273.t1 2215 2433 +
L1SC0000046	rubus_genome	exon	951147	951287	100	+	.	ID=Rr07273.t1.mrna1.exon13;Name=Rr07273.t1;Parent=Rr07273.t1.mrna1;Target=Rr07273.t1 2434 2574 +
L1SC0000046	rubus_genome	exon	951361	951528	100	+	.	ID=Rr07273.t1.mrna1.exon14;Name=Rr07273.t1;Parent=Rr07273.t1.mrna1;Target=Rr07273.t1 2575 2742 +
L1SC0000046	rubus_genome	exon	951597	951781	100	+	.	ID=Rr07273.t1.mrna1.exon15;Name=Rr07273.t1;Parent=Rr07273.t1.mrna1;Target=Rr07273.t1 2743 2927 +
L1SC0000046	rubus_genome	exon	951927	952020	100	+	.	ID=Rr07273.t1.mrna1.exon16;Name=Rr07273.t1;Parent=Rr07273.t1.mrna1;Target=Rr07273.t1 2928 3021 +
L1SC0000046	rubus_genome	exon	952092	952180	100	+	.	ID=Rr07273.t1.mrna1.exon17;Name=Rr07273.t1;Parent=Rr07273.t1.mrna1;Target=Rr07273.t1 3022 3110 +
L1SC0000046	rubus_genome	exon	952284	952509	100	+	.	ID=Rr07273.t1.mrna1.exon18;Name=Rr07273.t1;Parent=Rr07273.t1.mrna1;Target=Rr07273.t1 3111 3336 +
L1SC0000046	rubus_genome	exon	953084	953158	100	+	.	ID=Rr07273.t1.mrna1.exon19;Name=Rr07273.t1;Parent=Rr07273.t1.mrna1;Target=Rr07273.t1 3337 3411 +
L1SC0000046	rubus_genome	exon	953552	953596	100	+	.	ID=Rr07273.t1.mrna1.exon20;Name=Rr07273.t1;Parent=Rr07273.t1.mrna1;Target=Rr07273.t1 3412 3456 +
L1SC0000046	rubus_genome	exon	953828	953911	100	+	.	ID=Rr07273.t1.mrna1.exon21;Name=Rr07273.t1;Parent=Rr07273.t1.mrna1;Target=Rr07273.t1 3457 3540 +
L1SC0000046	rubus_genome	exon	955940	956115	100	+	.	ID=Rr07273.t1.mrna1.exon22;Name=Rr07273.t1;Parent=Rr07273.t1.mrna1;Target=Rr07273.t1 3541 3716 +
L1SC0000046	rubus_genome	exon	956490	956733	100	+	.	ID=Rr07273.t1.mrna1.exon23;Name=Rr07273.t1;Parent=Rr07273.t1.mrna1;Target=Rr07273.t1 3717 3960 +
L1SC0000046	rubus_genome	exon	956872	957051	100	+	.	ID=Rr07273.t1.mrna1.exon24;Name=Rr07273.t1;Parent=Rr07273.t1.mrna1;Target=Rr07273.t1 3961 4140 +
L1SC0000046	rubus_genome	exon	957135	957362	100	+	.	ID=Rr07273.t1.mrna1.exon25;Name=Rr07273.t1;Parent=Rr07273.t1.mrna1;Target=Rr07273.t1 4141 4368 +
L1SC0000046	rubus_genome	CDS	946784	947101	100	+	0	ID=Rr07273.t1.mrna1.cds1;Name=Rr07273.t1;Parent=Rr07273.t1.mrna1;Target=Rr07273.t1 1 318 +
L1SC0000046	rubus_genome	CDS	947377	948057	100	+	0	ID=Rr07273.t1.mrna1.cds2;Name=Rr07273.t1;Parent=Rr07273.t1.mrna1;Target=Rr07273.t1 319 999 +
L1SC0000046	rubus_genome	CDS	948198	948341	100	+	0	ID=Rr07273.t1.mrna1.cds3;Name=Rr07273.t1;Parent=Rr07273.t1.mrna1;Target=Rr07273.t1 1000 1143 +
L1SC0000046	rubus_genome	CDS	948464	948754	100	+	0	ID=Rr07273.t1.mrna1.cds4;Name=Rr07273.t1;Parent=Rr07273.t1.mrna1;Target=Rr07273.t1 1144 1434 +
L1SC0000046	rubus_genome	CDS	948848	949033	100	+	0	ID=Rr07273.t1.mrna1.cds5;Name=Rr07273.t1;Parent=Rr07273.t1.mrna1;Target=Rr07273.t1 1435 1620 +
L1SC0000046	rubus_genome	CDS	949116	949280	100	+	0	ID=Rr07273.t1.mrna1.cds6;Name=Rr07273.t1;Parent=Rr07273.t1.mrna1;Target=Rr07273.t1 1621 1785 +
L1SC0000046	rubus_genome	CDS	949378	949437	100	+	0	ID=Rr07273.t1.mrna1.cds7;Name=Rr07273.t1;Parent=Rr07273.t1.mrna1;Target=Rr07273.t1 1786 1845 +
L1SC0000046	rubus_genome	CDS	949519	949581	100	+	0	ID=Rr07273.t1.mrna1.cds8;Name=Rr07273.t1;Parent=Rr07273.t1.mrna1;Target=Rr07273.t1 1846 1908 +
L1SC0000046	rubus_genome	CDS	949714	949805	100	+	0	ID=Rr07273.t1.mrna1.cds9;Name=Rr07273.t1;Parent=Rr07273.t1.mrna1;Target=Rr07273.t1 1909 2000 +
L1SC0000046	rubus_genome	CDS	949947	950043	100	+	2	ID=Rr07273.t1.mrna1.cds10;Name=Rr07273.t1;Parent=Rr07273.t1.mrna1;Target=Rr07273.t1 2001 2097 +
L1SC0000046	rubus_genome	CDS	950184	950300	100	+	0	ID=Rr07273.t1.mrna1.cds11;Name=Rr07273.t1;Parent=Rr07273.t1.mrna1;Target=Rr07273.t1 2098 2214 +
L1SC0000046	rubus_genome	CDS	950420	950638	100	+	0	ID=Rr07273.t1.mrna1.cds12;Name=Rr07273.t1;Parent=Rr07273.t1.mrna1;Target=Rr07273.t1 2215 2433 +
L1SC0000046	rubus_genome	CDS	951147	951287	100	+	0	ID=Rr07273.t1.mrna1.cds13;Name=Rr07273.t1;Parent=Rr07273.t1.mrna1;Target=Rr07273.t1 2434 2574 +
L1SC0000046	rubus_genome	CDS	951361	951528	100	+	0	ID=Rr07273.t1.mrna1.cds14;Name=Rr07273.t1;Parent=Rr07273.t1.mrna1;Target=Rr07273.t1 2575 2742 +
L1SC0000046	rubus_genome	CDS	951597	951781	100	+	0	ID=Rr07273.t1.mrna1.cds15;Name=Rr07273.t1;Parent=Rr07273.t1.mrna1;Target=Rr07273.t1 2743 2927 +
L1SC0000046	rubus_genome	CDS	951927	952020	100	+	2	ID=Rr07273.t1.mrna1.cds16;Name=Rr07273.t1;Parent=Rr07273.t1.mrna1;Target=Rr07273.t1 2928 3021 +
L1SC0000046	rubus_genome	CDS	952092	952180	100	+	0	ID=Rr07273.t1.mrna1.cds17;Name=Rr07273.t1;Parent=Rr07273.t1.mrna1;Target=Rr07273.t1 3022 3110 +
L1SC0000046	rubus_genome	CDS	952284	952509	100	+	2	ID=Rr07273.t1.mrna1.cds18;Name=Rr07273.t1;Parent=Rr07273.t1.mrna1;Target=Rr07273.t1 3111 3336 +
L1SC0000046	rubus_genome	CDS	953084	953158	100	+	0	ID=Rr07273.t1.mrna1.cds19;Name=Rr07273.t1;Parent=Rr07273.t1.mrna1;Target=Rr07273.t1 3337 3411 +
L1SC0000046	rubus_genome	CDS	953552	953596	100	+	0	ID=Rr07273.t1.mrna1.cds20;Name=Rr07273.t1;Parent=Rr07273.t1.mrna1;Target=Rr07273.t1 3412 3456 +
L1SC0000046	rubus_genome	CDS	953828	953911	100	+	0	ID=Rr07273.t1.mrna1.cds21;Name=Rr07273.t1;Parent=Rr07273.t1.mrna1;Target=Rr07273.t1 3457 3540 +
L1SC0000046	rubus_genome	CDS	955940	956115	100	+	0	ID=Rr07273.t1.mrna1.cds22;Name=Rr07273.t1;Parent=Rr07273.t1.mrna1;Target=Rr07273.t1 3541 3716 +
L1SC0000046	rubus_genome	CDS	956490	956733	100	+	2	ID=Rr07273.t1.mrna1.cds23;Name=Rr07273.t1;Parent=Rr07273.t1.mrna1;Target=Rr07273.t1 3717 3960 +
L1SC0000046	rubus_genome	CDS	956872	957051	100	+	0	ID=Rr07273.t1.mrna1.cds24;Name=Rr07273.t1;Parent=Rr07273.t1.mrna1;Target=Rr07273.t1 3961 4140 +
L1SC0000046	rubus_genome	CDS	957135	957362	100	+	0	ID=Rr07273.t1.mrna1.cds25;Name=Rr07273.t1;Parent=Rr07273.t1.mrna1;Target=Rr07273.t1 4141 4368 +
L1SC0000046	rubus_genome	gene	959737	960816	.	+	.	ID=Rr07274.t1.path1;Name=Rr07274.t1
L1SC0000046	rubus_genome	mRNA	959737	960816	.	+	.	ID=Rr07274.t1.mrna1;Name=Rr07274.t1;Parent=Rr07274.t1.path1;coverage=100.0;identity=100.0;matches=441;mismatches=0;indels=0;unknowns=0
L1SC0000046	rubus_genome	exon	959737	959893	100	+	.	ID=Rr07274.t1.mrna1.exon1;Name=Rr07274.t1;Parent=Rr07274.t1.mrna1;Target=Rr07274.t1 1 157 +
L1SC0000046	rubus_genome	exon	960009	960060	100	+	.	ID=Rr07274.t1.mrna1.exon2;Name=Rr07274.t1;Parent=Rr07274.t1.mrna1;Target=Rr07274.t1 158 209 +
L1SC0000046	rubus_genome	exon	960451	960543	100	+	.	ID=Rr07274.t1.mrna1.exon3;Name=Rr07274.t1;Parent=Rr07274.t1.mrna1;Target=Rr07274.t1 210 302 +
L1SC0000046	rubus_genome	exon	960678	960816	100	+	.	ID=Rr07274.t1.mrna1.exon4;Name=Rr07274.t1;Parent=Rr07274.t1.mrna1;Target=Rr07274.t1 303 441 +
L1SC0000046	rubus_genome	CDS	959737	959893	100	+	0	ID=Rr07274.t1.mrna1.cds1;Name=Rr07274.t1;Parent=Rr07274.t1.mrna1;Target=Rr07274.t1 1 157 +
L1SC0000046	rubus_genome	CDS	960009	960060	100	+	1	ID=Rr07274.t1.mrna1.cds2;Name=Rr07274.t1;Parent=Rr07274.t1.mrna1;Target=Rr07274.t1 158 209 +
L1SC0000046	rubus_genome	CDS	960451	960543	100	+	2	ID=Rr07274.t1.mrna1.cds3;Name=Rr07274.t1;Parent=Rr07274.t1.mrna1;Target=Rr07274.t1 210 302 +
L1SC0000046	rubus_genome	CDS	960678	960816	100	+	2	ID=Rr07274.t1.mrna1.cds4;Name=Rr07274.t1;Parent=Rr07274.t1.mrna1;Target=Rr07274.t1 303 441 +
L1SC0000046	rubus_genome	gene	967376	968797	.	+	.	ID=Rr07275.t1.path1;Name=Rr07275.t1
L1SC0000046	rubus_genome	mRNA	967376	968797	.	+	.	ID=Rr07275.t1.mrna1;Name=Rr07275.t1;Parent=Rr07275.t1.path1;coverage=100.0;identity=100.0;matches=1422;mismatches=0;indels=0;unknowns=0
L1SC0000046	rubus_genome	exon	967376	968797	100	+	.	ID=Rr07275.t1.mrna1.exon1;Name=Rr07275.t1;Parent=Rr07275.t1.mrna1;Target=Rr07275.t1 1422 1 .
L1SC0000046	rubus_genome	CDS	967376	968797	100	+	0	ID=Rr07275.t1.mrna1.cds1;Name=Rr07275.t1;Parent=Rr07275.t1.mrna1;Target=Rr07275.t1 1422 1 .
L1SC0000046	rubus_genome	gene	968964	972770	.	-	.	ID=Rr07276.t1.path1;Name=Rr07276.t1
L1SC0000046	rubus_genome	mRNA	968964	972770	.	-	.	ID=Rr07276.t1.mrna1;Name=Rr07276.t1;Parent=Rr07276.t1.path1;coverage=100.0;identity=100.0;matches=1137;mismatches=0;indels=0;unknowns=0
L1SC0000046	rubus_genome	exon	972723	972770	100	-	.	ID=Rr07276.t1.mrna1.exon1;Name=Rr07276.t1;Parent=Rr07276.t1.mrna1;Target=Rr07276.t1 1 48 +
L1SC0000046	rubus_genome	exon	972539	972622	100	-	.	ID=Rr07276.t1.mrna1.exon2;Name=Rr07276.t1;Parent=Rr07276.t1.mrna1;Target=Rr07276.t1 49 132 +
L1SC0000046	rubus_genome	exon	972376	972449	100	-	.	ID=Rr07276.t1.mrna1.exon3;Name=Rr07276.t1;Parent=Rr07276.t1.mrna1;Target=Rr07276.t1 133 206 +
L1SC0000046	rubus_genome	exon	972207	972240	100	-	.	ID=Rr07276.t1.mrna1.exon4;Name=Rr07276.t1;Parent=Rr07276.t1.mrna1;Target=Rr07276.t1 207 240 +
L1SC0000046	rubus_genome	exon	972040	972098	100	-	.	ID=Rr07276.t1.mrna1.exon5;Name=Rr07276.t1;Parent=Rr07276.t1.mrna1;Target=Rr07276.t1 241 299 +
L1SC0000046	rubus_genome	exon	971824	971938	100	-	.	ID=Rr07276.t1.mrna1.exon6;Name=Rr07276.t1;Parent=Rr07276.t1.mrna1;Target=Rr07276.t1 300 414 +
L1SC0000046	rubus_genome	exon	971708	971745	100	-	.	ID=Rr07276.t1.mrna1.exon7;Name=Rr07276.t1;Parent=Rr07276.t1.mrna1;Target=Rr07276.t1 415 452 +
L1SC0000046	rubus_genome	exon	971482	971579	100	-	.	ID=Rr07276.t1.mrna1.exon8;Name=Rr07276.t1;Parent=Rr07276.t1.mrna1;Target=Rr07276.t1 453 550 +
L1SC0000046	rubus_genome	exon	971333	971388	100	-	.	ID=Rr07276.t1.mrna1.exon9;Name=Rr07276.t1;Parent=Rr07276.t1.mrna1;Target=Rr07276.t1 551 606 +
L1SC0000046	rubus_genome	exon	971125	971260	100	-	.	ID=Rr07276.t1.mrna1.exon10;Name=Rr07276.t1;Parent=Rr07276.t1.mrna1;Target=Rr07276.t1 607 742 +
L1SC0000046	rubus_genome	exon	970917	971044	100	-	.	ID=Rr07276.t1.mrna1.exon11;Name=Rr07276.t1;Parent=Rr07276.t1.mrna1;Target=Rr07276.t1 743 870 +
L1SC0000046	rubus_genome	exon	970665	970730	100	-	.	ID=Rr07276.t1.mrna1.exon12;Name=Rr07276.t1;Parent=Rr07276.t1.mrna1;Target=Rr07276.t1 871 936 +
L1SC0000046	rubus_genome	exon	970478	970572	100	-	.	ID=Rr07276.t1.mrna1.exon13;Name=Rr07276.t1;Parent=Rr07276.t1.mrna1;Target=Rr07276.t1 937 1031 +
L1SC0000046	rubus_genome	exon	968964	969069	100	-	.	ID=Rr07276.t1.mrna1.exon14;Name=Rr07276.t1;Parent=Rr07276.t1.mrna1;Target=Rr07276.t1 1032 1137 +
L1SC0000046	rubus_genome	CDS	972723	972770	100	-	0	ID=Rr07276.t1.mrna1.cds1;Name=Rr07276.t1;Parent=Rr07276.t1.mrna1;Target=Rr07276.t1 1 48 +
L1SC0000046	rubus_genome	CDS	972539	972622	100	-	0	ID=Rr07276.t1.mrna1.cds2;Name=Rr07276.t1;Parent=Rr07276.t1.mrna1;Target=Rr07276.t1 49 132 +
L1SC0000046	rubus_genome	CDS	972376	972449	100	-	0	ID=Rr07276.t1.mrna1.cds3;Name=Rr07276.t1;Parent=Rr07276.t1.mrna1;Target=Rr07276.t1 133 206 +
L1SC0000046	rubus_genome	CDS	972207	972240	100	-	2	ID=Rr07276.t1.mrna1.cds4;Name=Rr07276.t1;Parent=Rr07276.t1.mrna1;Target=Rr07276.t1 207 240 +
L1SC0000046	rubus_genome	CDS	972040	972098	100	-	0	ID=Rr07276.t1.mrna1.cds5;Name=Rr07276.t1;Parent=Rr07276.t1.mrna1;Target=Rr07276.t1 241 299 +
L1SC0000046	rubus_genome	CDS	971824	971938	100	-	2	ID=Rr07276.t1.mrna1.cds6;Name=Rr07276.t1;Parent=Rr07276.t1.mrna1;Target=Rr07276.t1 300 414 +
L1SC0000046	rubus_genome	CDS	971708	971745	100	-	0	ID=Rr07276.t1.mrna1.cds7;Name=Rr07276.t1;Parent=Rr07276.t1.mrna1;Target=Rr07276.t1 415 452 +
L1SC0000046	rubus_genome	CDS	971482	971579	100	-	2	ID=Rr07276.t1.mrna1.cds8;Name=Rr07276.t1;Parent=Rr07276.t1.mrna1;Target=Rr07276.t1 453 550 +
L1SC0000046	rubus_genome	CDS	971333	971388	100	-	1	ID=Rr07276.t1.mrna1.cds9;Name=Rr07276.t1;Parent=Rr07276.t1.mrna1;Target=Rr07276.t1 551 606 +
L1SC0000046	rubus_genome	CDS	971125	971260	100	-	0	ID=Rr07276.t1.mrna1.cds10;Name=Rr07276.t1;Parent=Rr07276.t1.mrna1;Target=Rr07276.t1 607 742 +
L1SC0000046	rubus_genome	CDS	970917	971044	100	-	1	ID=Rr07276.t1.mrna1.cds11;Name=Rr07276.t1;Parent=Rr07276.t1.mrna1;Target=Rr07276.t1 743 870 +
L1SC0000046	rubus_genome	CDS	970665	970730	100	-	0	ID=Rr07276.t1.mrna1.cds12;Name=Rr07276.t1;Parent=Rr07276.t1.mrna1;Target=Rr07276.t1 871 936 +
L1SC0000046	rubus_genome	CDS	970478	970572	100	-	0	ID=Rr07276.t1.mrna1.cds13;Name=Rr07276.t1;Parent=Rr07276.t1.mrna1;Target=Rr07276.t1 937 1031 +
L1SC0000046	rubus_genome	CDS	968964	969069	100	-	2	ID=Rr07276.t1.mrna1.cds14;Name=Rr07276.t1;Parent=Rr07276.t1.mrna1;Target=Rr07276.t1 1032 1137 +
L1SC0000046	rubus_genome	gene	978485	980561	.	-	.	ID=Rr07277.t1.path1;Name=Rr07277.t1
L1SC0000046	rubus_genome	mRNA	978485	980561	.	-	.	ID=Rr07277.t1.mrna1;Name=Rr07277.t1;Parent=Rr07277.t1.path1;coverage=100.0;identity=100.0;matches=1593;mismatches=0;indels=0;unknowns=0
L1SC0000046	rubus_genome	exon	979294	980561	100	-	.	ID=Rr07277.t1.mrna1.exon1;Name=Rr07277.t1;Parent=Rr07277.t1.mrna1;Target=Rr07277.t1 1 1268 +
L1SC0000046	rubus_genome	exon	978485	978809	100	-	.	ID=Rr07277.t1.mrna1.exon2;Name=Rr07277.t1;Parent=Rr07277.t1.mrna1;Target=Rr07277.t1 1269 1593 +
L1SC0000046	rubus_genome	CDS	979294	980561	100	-	0	ID=Rr07277.t1.mrna1.cds1;Name=Rr07277.t1;Parent=Rr07277.t1.mrna1;Target=Rr07277.t1 1 1268 +
L1SC0000046	rubus_genome	CDS	978485	978809	100	-	2	ID=Rr07277.t1.mrna1.cds2;Name=Rr07277.t1;Parent=Rr07277.t1.mrna1;Target=Rr07277.t1 1269 1593 +
L1SC0000046	rubus_genome	gene	981452	993049	.	-	.	ID=Rr07278.t1.path1;Name=Rr07278.t1
L1SC0000046	rubus_genome	mRNA	981452	993049	.	-	.	ID=Rr07278.t1.mrna1;Name=Rr07278.t1;Parent=Rr07278.t1.path1;coverage=100.0;identity=100.0;matches=3153;mismatches=0;indels=0;unknowns=0
L1SC0000046	rubus_genome	exon	992911	993049	100	-	.	ID=Rr07278.t1.mrna1.exon1;Name=Rr07278.t1;Parent=Rr07278.t1.mrna1;Target=Rr07278.t1 1 139 +
L1SC0000046	rubus_genome	exon	992624	992729	100	-	.	ID=Rr07278.t1.mrna1.exon2;Name=Rr07278.t1;Parent=Rr07278.t1.mrna1;Target=Rr07278.t1 140 245 +
L1SC0000046	rubus_genome	exon	992330	992463	100	-	.	ID=Rr07278.t1.mrna1.exon3;Name=Rr07278.t1;Parent=Rr07278.t1.mrna1;Target=Rr07278.t1 246 379 +
L1SC0000046	rubus_genome	exon	991792	991847	100	-	.	ID=Rr07278.t1.mrna1.exon4;Name=Rr07278.t1;Parent=Rr07278.t1.mrna1;Target=Rr07278.t1 380 435 +
L1SC0000046	rubus_genome	exon	991389	991475	100	-	.	ID=Rr07278.t1.mrna1.exon5;Name=Rr07278.t1;Parent=Rr07278.t1.mrna1;Target=Rr07278.t1 436 522 +
L1SC0000046	rubus_genome	exon	990997	991317	100	-	.	ID=Rr07278.t1.mrna1.exon6;Name=Rr07278.t1;Parent=Rr07278.t1.mrna1;Target=Rr07278.t1 523 843 +
L1SC0000046	rubus_genome	exon	990331	990450	100	-	.	ID=Rr07278.t1.mrna1.exon7;Name=Rr07278.t1;Parent=Rr07278.t1.mrna1;Target=Rr07278.t1 844 963 +
L1SC0000046	rubus_genome	exon	989419	989553	100	-	.	ID=Rr07278.t1.mrna1.exon8;Name=Rr07278.t1;Parent=Rr07278.t1.mrna1;Target=Rr07278.t1 964 1098 +
L1SC0000046	rubus_genome	exon	988474	988550	100	-	.	ID=Rr07278.t1.mrna1.exon9;Name=Rr07278.t1;Parent=Rr07278.t1.mrna1;Target=Rr07278.t1 1099 1175 +
L1SC0000046	rubus_genome	exon	988311	988386	100	-	.	ID=Rr07278.t1.mrna1.exon10;Name=Rr07278.t1;Parent=Rr07278.t1.mrna1;Target=Rr07278.t1 1176 1251 +
L1SC0000046	rubus_genome	exon	987534	987608	100	-	.	ID=Rr07278.t1.mrna1.exon11;Name=Rr07278.t1;Parent=Rr07278.t1.mrna1;Target=Rr07278.t1 1252 1326 +
L1SC0000046	rubus_genome	exon	987245	987349	100	-	.	ID=Rr07278.t1.mrna1.exon12;Name=Rr07278.t1;Parent=Rr07278.t1.mrna1;Target=Rr07278.t1 1327 1431 +
L1SC0000046	rubus_genome	exon	986682	986851	100	-	.	ID=Rr07278.t1.mrna1.exon13;Name=Rr07278.t1;Parent=Rr07278.t1.mrna1;Target=Rr07278.t1 1432 1601 +
L1SC0000046	rubus_genome	exon	986491	986593	100	-	.	ID=Rr07278.t1.mrna1.exon14;Name=Rr07278.t1;Parent=Rr07278.t1.mrna1;Target=Rr07278.t1 1602 1704 +
L1SC0000046	rubus_genome	exon	986265	986377	100	-	.	ID=Rr07278.t1.mrna1.exon15;Name=Rr07278.t1;Parent=Rr07278.t1.mrna1;Target=Rr07278.t1 1705 1817 +
L1SC0000046	rubus_genome	exon	985806	986010	100	-	.	ID=Rr07278.t1.mrna1.exon16;Name=Rr07278.t1;Parent=Rr07278.t1.mrna1;Target=Rr07278.t1 1818 2022 +
L1SC0000046	rubus_genome	exon	984945	985070	100	-	.	ID=Rr07278.t1.mrna1.exon17;Name=Rr07278.t1;Parent=Rr07278.t1.mrna1;Target=Rr07278.t1 2023 2148 +
L1SC0000046	rubus_genome	exon	984746	984860	100	-	.	ID=Rr07278.t1.mrna1.exon18;Name=Rr07278.t1;Parent=Rr07278.t1.mrna1;Target=Rr07278.t1 2149 2263 +
L1SC0000046	rubus_genome	exon	984571	984656	100	-	.	ID=Rr07278.t1.mrna1.exon19;Name=Rr07278.t1;Parent=Rr07278.t1.mrna1;Target=Rr07278.t1 2264 2349 +
L1SC0000046	rubus_genome	exon	984372	984467	100	-	.	ID=Rr07278.t1.mrna1.exon20;Name=Rr07278.t1;Parent=Rr07278.t1.mrna1;Target=Rr07278.t1 2350 2445 +
L1SC0000046	rubus_genome	exon	983707	983843	100	-	.	ID=Rr07278.t1.mrna1.exon21;Name=Rr07278.t1;Parent=Rr07278.t1.mrna1;Target=Rr07278.t1 2446 2582 +
L1SC0000046	rubus_genome	exon	983528	983630	100	-	.	ID=Rr07278.t1.mrna1.exon22;Name=Rr07278.t1;Parent=Rr07278.t1.mrna1;Target=Rr07278.t1 2583 2685 +
L1SC0000046	rubus_genome	exon	982838	982917	100	-	.	ID=Rr07278.t1.mrna1.exon23;Name=Rr07278.t1;Parent=Rr07278.t1.mrna1;Target=Rr07278.t1 2686 2765 +
L1SC0000046	rubus_genome	exon	982635	982713	100	-	.	ID=Rr07278.t1.mrna1.exon24;Name=Rr07278.t1;Parent=Rr07278.t1.mrna1;Target=Rr07278.t1 2766 2844 +
L1SC0000046	rubus_genome	exon	982441	982498	100	-	.	ID=Rr07278.t1.mrna1.exon25;Name=Rr07278.t1;Parent=Rr07278.t1.mrna1;Target=Rr07278.t1 2845 2902 +
L1SC0000046	rubus_genome	exon	982118	982215	100	-	.	ID=Rr07278.t1.mrna1.exon26;Name=Rr07278.t1;Parent=Rr07278.t1.mrna1;Target=Rr07278.t1 2903 3000 +
L1SC0000046	rubus_genome	exon	981899	981993	100	-	.	ID=Rr07278.t1.mrna1.exon27;Name=Rr07278.t1;Parent=Rr07278.t1.mrna1;Target=Rr07278.t1 3001 3095 +
L1SC0000046	rubus_genome	exon	981452	981509	100	-	.	ID=Rr07278.t1.mrna1.exon28;Name=Rr07278.t1;Parent=Rr07278.t1.mrna1;Target=Rr07278.t1 3096 3153 +
L1SC0000046	rubus_genome	CDS	992911	993049	100	-	0	ID=Rr07278.t1.mrna1.cds1;Name=Rr07278.t1;Parent=Rr07278.t1.mrna1;Target=Rr07278.t1 1 139 +
L1SC0000046	rubus_genome	CDS	992624	992729	100	-	1	ID=Rr07278.t1.mrna1.cds2;Name=Rr07278.t1;Parent=Rr07278.t1.mrna1;Target=Rr07278.t1 140 245 +
L1SC0000046	rubus_genome	CDS	992330	992463	100	-	2	ID=Rr07278.t1.mrna1.cds3;Name=Rr07278.t1;Parent=Rr07278.t1.mrna1;Target=Rr07278.t1 246 379 +
L1SC0000046	rubus_genome	CDS	991792	991847	100	-	1	ID=Rr07278.t1.mrna1.cds4;Name=Rr07278.t1;Parent=Rr07278.t1.mrna1;Target=Rr07278.t1 380 435 +
L1SC0000046	rubus_genome	CDS	991389	991475	100	-	0	ID=Rr07278.t1.mrna1.cds5;Name=Rr07278.t1;Parent=Rr07278.t1.mrna1;Target=Rr07278.t1 436 522 +
L1SC0000046	rubus_genome	CDS	990997	991317	100	-	0	ID=Rr07278.t1.mrna1.cds6;Name=Rr07278.t1;Parent=Rr07278.t1.mrna1;Target=Rr07278.t1 523 843 +
L1SC0000046	rubus_genome	CDS	990331	990450	100	-	0	ID=Rr07278.t1.mrna1.cds7;Name=Rr07278.t1;Parent=Rr07278.t1.mrna1;Target=Rr07278.t1 844 963 +
L1SC0000046	rubus_genome	CDS	989419	989553	100	-	0	ID=Rr07278.t1.mrna1.cds8;Name=Rr07278.t1;Parent=Rr07278.t1.mrna1;Target=Rr07278.t1 964 1098 +
L1SC0000046	rubus_genome	CDS	988474	988550	100	-	0	ID=Rr07278.t1.mrna1.cds9;Name=Rr07278.t1;Parent=Rr07278.t1.mrna1;Target=Rr07278.t1 1099 1175 +
L1SC0000046	rubus_genome	CDS	988311	988386	100	-	2	ID=Rr07278.t1.mrna1.cds10;Name=Rr07278.t1;Parent=Rr07278.t1.mrna1;Target=Rr07278.t1 1176 1251 +
L1SC0000046	rubus_genome	CDS	987534	987608	100	-	0	ID=Rr07278.t1.mrna1.cds11;Name=Rr07278.t1;Parent=Rr07278.t1.mrna1;Target=Rr07278.t1 1252 1326 +
L1SC0000046	rubus_genome	CDS	987245	987349	100	-	0	ID=Rr07278.t1.mrna1.cds12;Name=Rr07278.t1;Parent=Rr07278.t1.mrna1;Target=Rr07278.t1 1327 1431 +
L1SC0000046	rubus_genome	CDS	986682	986851	100	-	0	ID=Rr07278.t1.mrna1.cds13;Name=Rr07278.t1;Parent=Rr07278.t1.mrna1;Target=Rr07278.t1 1432 1601 +
L1SC0000046	rubus_genome	CDS	986491	986593	100	-	2	ID=Rr07278.t1.mrna1.cds14;Name=Rr07278.t1;Parent=Rr07278.t1.mrna1;Target=Rr07278.t1 1602 1704 +
L1SC0000046	rubus_genome	CDS	986265	986377	100	-	0	ID=Rr07278.t1.mrna1.cds15;Name=Rr07278.t1;Parent=Rr07278.t1.mrna1;Target=Rr07278.t1 1705 1817 +
L1SC0000046	rubus_genome	CDS	985806	986010	100	-	2	ID=Rr07278.t1.mrna1.cds16;Name=Rr07278.t1;Parent=Rr07278.t1.mrna1;Target=Rr07278.t1 1818 2022 +
L1SC0000046	rubus_genome	CDS	984945	985070	100	-	0	ID=Rr07278.t1.mrna1.cds17;Name=Rr07278.t1;Parent=Rr07278.t1.mrna1;Target=Rr07278.t1 2023 2148 +
L1SC0000046	rubus_genome	CDS	984746	984860	100	-	0	ID=Rr07278.t1.mrna1.cds18;Name=Rr07278.t1;Parent=Rr07278.t1.mrna1;Target=Rr07278.t1 2149 2263 +
L1SC0000046	rubus_genome	CDS	984571	984656	100	-	1	ID=Rr07278.t1.mrna1.cds19;Name=Rr07278.t1;Parent=Rr07278.t1.mrna1;Target=Rr07278.t1 2264 2349 +
L1SC0000046	rubus_genome	CDS	984372	984467	100	-	0	ID=Rr07278.t1.mrna1.cds20;Name=Rr07278.t1;Parent=Rr07278.t1.mrna1;Target=Rr07278.t1 2350 2445 +
L1SC0000046	rubus_genome	CDS	983707	983843	100	-	0	ID=Rr07278.t1.mrna1.cds21;Name=Rr07278.t1;Parent=Rr07278.t1.mrna1;Target=Rr07278.t1 2446 2582 +
L1SC0000046	rubus_genome	CDS	983528	983630	100	-	2	ID=Rr07278.t1.mrna1.cds22;Name=Rr07278.t1;Parent=Rr07278.t1.mrna1;Target=Rr07278.t1 2583 2685 +
L1SC0000046	rubus_genome	CDS	982838	982917	100	-	0	ID=Rr07278.t1.mrna1.cds23;Name=Rr07278.t1;Parent=Rr07278.t1.mrna1;Target=Rr07278.t1 2686 2765 +
L1SC0000046	rubus_genome	CDS	982635	982713	100	-	2	ID=Rr07278.t1.mrna1.cds24;Name=Rr07278.t1;Parent=Rr07278.t1.mrna1;Target=Rr07278.t1 2766 2844 +
L1SC0000046	rubus_genome	CDS	982441	982498	100	-	0	ID=Rr07278.t1.mrna1.cds25;Name=Rr07278.t1;Parent=Rr07278.t1.mrna1;Target=Rr07278.t1 2845 2902 +
L1SC0000046	rubus_genome	CDS	982118	982215	100	-	1	ID=Rr07278.t1.mrna1.cds26;Name=Rr07278.t1;Parent=Rr07278.t1.mrna1;Target=Rr07278.t1 2903 3000 +
L1SC0000046	rubus_genome	CDS	981899	981993	100	-	0	ID=Rr07278.t1.mrna1.cds27;Name=Rr07278.t1;Parent=Rr07278.t1.mrna1;Target=Rr07278.t1 3001 3095 +
L1SC0000046	rubus_genome	CDS	981452	981509	100	-	2	ID=Rr07278.t1.mrna1.cds28;Name=Rr07278.t1;Parent=Rr07278.t1.mrna1;Target=Rr07278.t1 3096 3153 +
L1SC0000046	rubus_genome	gene	1000537	1002877	.	+	.	ID=Rr07280.t1.path1;Name=Rr07280.t1
L1SC0000046	rubus_genome	mRNA	1000537	1002877	.	+	.	ID=Rr07280.t1.mrna1;Name=Rr07280.t1;Parent=Rr07280.t1.path1;coverage=100.0;identity=100.0;matches=1086;mismatches=0;indels=0;unknowns=0
L1SC0000046	rubus_genome	exon	1000537	1001211	100	+	.	ID=Rr07280.t1.mrna1.exon1;Name=Rr07280.t1;Parent=Rr07280.t1.mrna1;Target=Rr07280.t1 1 675 +
L1SC0000046	rubus_genome	exon	1001556	1001792	100	+	.	ID=Rr07280.t1.mrna1.exon2;Name=Rr07280.t1;Parent=Rr07280.t1.mrna1;Target=Rr07280.t1 676 912 +
L1SC0000046	rubus_genome	exon	1001904	1001993	100	+	.	ID=Rr07280.t1.mrna1.exon3;Name=Rr07280.t1;Parent=Rr07280.t1.mrna1;Target=Rr07280.t1 913 1002 +
L1SC0000046	rubus_genome	exon	1002794	1002877	100	+	.	ID=Rr07280.t1.mrna1.exon4;Name=Rr07280.t1;Parent=Rr07280.t1.mrna1;Target=Rr07280.t1 1003 1086 +
L1SC0000046	rubus_genome	CDS	1000537	1001211	100	+	0	ID=Rr07280.t1.mrna1.cds1;Name=Rr07280.t1;Parent=Rr07280.t1.mrna1;Target=Rr07280.t1 1 675 +
L1SC0000046	rubus_genome	CDS	1001556	1001792	100	+	0	ID=Rr07280.t1.mrna1.cds2;Name=Rr07280.t1;Parent=Rr07280.t1.mrna1;Target=Rr07280.t1 676 912 +
L1SC0000046	rubus_genome	CDS	1001904	1001993	100	+	0	ID=Rr07280.t1.mrna1.cds3;Name=Rr07280.t1;Parent=Rr07280.t1.mrna1;Target=Rr07280.t1 913 1002 +
L1SC0000046	rubus_genome	CDS	1002794	1002877	100	+	0	ID=Rr07280.t1.mrna1.cds4;Name=Rr07280.t1;Parent=Rr07280.t1.mrna1;Target=Rr07280.t1 1003 1086 +
L1SC0000046	rubus_genome	gene	1004166	1007860	.	-	.	ID=Rr07281.t1.path1;Name=Rr07281.t1
L1SC0000046	rubus_genome	mRNA	1004166	1007860	.	-	.	ID=Rr07281.t1.mrna1;Name=Rr07281.t1;Parent=Rr07281.t1.path1;coverage=100.0;identity=100.0;matches=3075;mismatches=0;indels=0;unknowns=0
L1SC0000046	rubus_genome	exon	1005208	1007860	100	-	.	ID=Rr07281.t1.mrna1.exon1;Name=Rr07281.t1;Parent=Rr07281.t1.mrna1;Target=Rr07281.t1 1 2653 +
L1SC0000046	rubus_genome	exon	1004166	1004587	100	-	.	ID=Rr07281.t1.mrna1.exon2;Name=Rr07281.t1;Parent=Rr07281.t1.mrna1;Target=Rr07281.t1 2654 3075 +
L1SC0000046	rubus_genome	CDS	1005208	1007860	100	-	0	ID=Rr07281.t1.mrna1.cds1;Name=Rr07281.t1;Parent=Rr07281.t1.mrna1;Target=Rr07281.t1 1 2653 +
L1SC0000046	rubus_genome	CDS	1004166	1004587	100	-	1	ID=Rr07281.t1.mrna1.cds2;Name=Rr07281.t1;Parent=Rr07281.t1.mrna1;Target=Rr07281.t1 2654 3075 +
L1SC0000046	rubus_genome	gene	1019624	1021336	.	+	.	ID=Rr07282.t1.path1;Name=Rr07282.t1
L1SC0000046	rubus_genome	mRNA	1019624	1021336	.	+	.	ID=Rr07282.t1.mrna1;Name=Rr07282.t1;Parent=Rr07282.t1.path1;coverage=100.0;identity=100.0;matches=1035;mismatches=0;indels=0;unknowns=0
L1SC0000046	rubus_genome	exon	1019624	1020051	100	+	.	ID=Rr07282.t1.mrna1.exon1;Name=Rr07282.t1;Parent=Rr07282.t1.mrna1;Target=Rr07282.t1 1 428 +
L1SC0000046	rubus_genome	exon	1020279	1020516	100	+	.	ID=Rr07282.t1.mrna1.exon2;Name=Rr07282.t1;Parent=Rr07282.t1.mrna1;Target=Rr07282.t1 429 666 +
L1SC0000046	rubus_genome	exon	1020620	1020713	100	+	.	ID=Rr07282.t1.mrna1.exon3;Name=Rr07282.t1;Parent=Rr07282.t1.mrna1;Target=Rr07282.t1 667 760 +
L1SC0000046	rubus_genome	exon	1021062	1021336	100	+	.	ID=Rr07282.t1.mrna1.exon4;Name=Rr07282.t1;Parent=Rr07282.t1.mrna1;Target=Rr07282.t1 761 1035 +
L1SC0000046	rubus_genome	CDS	1019624	1020051	100	+	0	ID=Rr07282.t1.mrna1.cds1;Name=Rr07282.t1;Parent=Rr07282.t1.mrna1;Target=Rr07282.t1 1 428 +
L1SC0000046	rubus_genome	CDS	1020279	1020516	100	+	2	ID=Rr07282.t1.mrna1.cds2;Name=Rr07282.t1;Parent=Rr07282.t1.mrna1;Target=Rr07282.t1 429 666 +
L1SC0000046	rubus_genome	CDS	1020620	1020713	100	+	0	ID=Rr07282.t1.mrna1.cds3;Name=Rr07282.t1;Parent=Rr07282.t1.mrna1;Target=Rr07282.t1 667 760 +
L1SC0000046	rubus_genome	CDS	1021062	1021336	100	+	1	ID=Rr07282.t1.mrna1.cds4;Name=Rr07282.t1;Parent=Rr07282.t1.mrna1;Target=Rr07282.t1 761 1035 +
L1SC0000046	rubus_genome	gene	1025456	1026106	.	+	.	ID=Rr07283.t1.path1;Name=Rr07283.t1
L1SC0000046	rubus_genome	mRNA	1025456	1026106	.	+	.	ID=Rr07283.t1.mrna1;Name=Rr07283.t1;Parent=Rr07283.t1.path1;coverage=100.0;identity=100.0;matches=558;mismatches=0;indels=0;unknowns=0
L1SC0000046	rubus_genome	exon	1025456	1025892	100	+	.	ID=Rr07283.t1.mrna1.exon1;Name=Rr07283.t1;Parent=Rr07283.t1.mrna1;Target=Rr07283.t1 1 437 +
L1SC0000046	rubus_genome	exon	1025986	1026106	100	+	.	ID=Rr07283.t1.mrna1.exon2;Name=Rr07283.t1;Parent=Rr07283.t1.mrna1;Target=Rr07283.t1 438 558 +
L1SC0000046	rubus_genome	CDS	1025456	1025892	100	+	0	ID=Rr07283.t1.mrna1.cds1;Name=Rr07283.t1;Parent=Rr07283.t1.mrna1;Target=Rr07283.t1 1 437 +
L1SC0000046	rubus_genome	CDS	1025986	1026106	100	+	2	ID=Rr07283.t1.mrna1.cds2;Name=Rr07283.t1;Parent=Rr07283.t1.mrna1;Target=Rr07283.t1 438 558 +
L1SC0000046	rubus_genome	gene	1034113	1036803	.	-	.	ID=Rr07284.t1.path1;Name=Rr07284.t1
L1SC0000046	rubus_genome	mRNA	1034113	1036803	.	-	.	ID=Rr07284.t1.mrna1;Name=Rr07284.t1;Parent=Rr07284.t1.path1;coverage=100.0;identity=100.0;matches=978;mismatches=0;indels=0;unknowns=0
L1SC0000046	rubus_genome	exon	1036768	1036803	100	-	.	ID=Rr07284.t1.mrna1.exon1;Name=Rr07284.t1;Parent=Rr07284.t1.mrna1;Target=Rr07284.t1 1 36 +
L1SC0000046	rubus_genome	exon	1036568	1036623	100	-	.	ID=Rr07284.t1.mrna1.exon2;Name=Rr07284.t1;Parent=Rr07284.t1.mrna1;Target=Rr07284.t1 37 92 +
L1SC0000046	rubus_genome	exon	1036415	1036475	100	-	.	ID=Rr07284.t1.mrna1.exon3;Name=Rr07284.t1;Parent=Rr07284.t1.mrna1;Target=Rr07284.t1 93 153 +
L1SC0000046	rubus_genome	exon	1035586	1035625	100	-	.	ID=Rr07284.t1.mrna1.exon4;Name=Rr07284.t1;Parent=Rr07284.t1.mrna1;Target=Rr07284.t1 154 193 +
L1SC0000046	rubus_genome	exon	1035155	1035396	100	-	.	ID=Rr07284.t1.mrna1.exon5;Name=Rr07284.t1;Parent=Rr07284.t1.mrna1;Target=Rr07284.t1 194 435 +
L1SC0000046	rubus_genome	exon	1035001	1035064	100	-	.	ID=Rr07284.t1.mrna1.exon6;Name=Rr07284.t1;Parent=Rr07284.t1.mrna1;Target=Rr07284.t1 436 499 +
L1SC0000046	rubus_genome	exon	1034722	1034810	100	-	.	ID=Rr07284.t1.mrna1.exon7;Name=Rr07284.t1;Parent=Rr07284.t1.mrna1;Target=Rr07284.t1 500 588 +
L1SC0000046	rubus_genome	exon	1034365	1034601	100	-	.	ID=Rr07284.t1.mrna1.exon8;Name=Rr07284.t1;Parent=Rr07284.t1.mrna1;Target=Rr07284.t1 589 825 +
L1SC0000046	rubus_genome	exon	1034113	1034265	100	-	.	ID=Rr07284.t1.mrna1.exon9;Name=Rr07284.t1;Parent=Rr07284.t1.mrna1;Target=Rr07284.t1 826 978 +
L1SC0000046	rubus_genome	CDS	1036768	1036803	100	-	0	ID=Rr07284.t1.mrna1.cds1;Name=Rr07284.t1;Parent=Rr07284.t1.mrna1;Target=Rr07284.t1 1 36 +
L1SC0000046	rubus_genome	CDS	1036568	1036623	100	-	0	ID=Rr07284.t1.mrna1.cds2;Name=Rr07284.t1;Parent=Rr07284.t1.mrna1;Target=Rr07284.t1 37 92 +
L1SC0000046	rubus_genome	CDS	1036415	1036475	100	-	2	ID=Rr07284.t1.mrna1.cds3;Name=Rr07284.t1;Parent=Rr07284.t1.mrna1;Target=Rr07284.t1 93 153 +
L1SC0000046	rubus_genome	CDS	1035586	1035625	100	-	0	ID=Rr07284.t1.mrna1.cds4;Name=Rr07284.t1;Parent=Rr07284.t1.mrna1;Target=Rr07284.t1 154 193 +
L1SC0000046	rubus_genome	CDS	1035155	1035396	100	-	1	ID=Rr07284.t1.mrna1.cds5;Name=Rr07284.t1;Parent=Rr07284.t1.mrna1;Target=Rr07284.t1 194 435 +
L1SC0000046	rubus_genome	CDS	1035001	1035064	100	-	0	ID=Rr07284.t1.mrna1.cds6;Name=Rr07284.t1;Parent=Rr07284.t1.mrna1;Target=Rr07284.t1 436 499 +
L1SC0000046	rubus_genome	CDS	1034722	1034810	100	-	1	ID=Rr07284.t1.mrna1.cds7;Name=Rr07284.t1;Parent=Rr07284.t1.mrna1;Target=Rr07284.t1 500 588 +
L1SC0000046	rubus_genome	CDS	1034365	1034601	100	-	0	ID=Rr07284.t1.mrna1.cds8;Name=Rr07284.t1;Parent=Rr07284.t1.mrna1;Target=Rr07284.t1 589 825 +
L1SC0000046	rubus_genome	CDS	1034113	1034265	100	-	0	ID=Rr07284.t1.mrna1.cds9;Name=Rr07284.t1;Parent=Rr07284.t1.mrna1;Target=Rr07284.t1 826 978 +
L1SC0000046	rubus_genome	gene	1039291	1042708	.	-	.	ID=Rr07286.t1.path1;Name=Rr07286.t1
L1SC0000046	rubus_genome	mRNA	1039291	1042708	.	-	.	ID=Rr07286.t1.mrna1;Name=Rr07286.t1;Parent=Rr07286.t1.path1;coverage=100.0;identity=100.0;matches=2337;mismatches=0;indels=0;unknowns=0
L1SC0000046	rubus_genome	exon	1040519	1042708	100	-	.	ID=Rr07286.t1.mrna1.exon1;Name=Rr07286.t1;Parent=Rr07286.t1.mrna1;Target=Rr07286.t1 1 2190 +
L1SC0000046	rubus_genome	exon	1040340	1040433	100	-	.	ID=Rr07286.t1.mrna1.exon2;Name=Rr07286.t1;Parent=Rr07286.t1.mrna1;Target=Rr07286.t1 2191 2284 +
L1SC0000046	rubus_genome	exon	1039291	1039343	100	-	.	ID=Rr07286.t1.mrna1.exon3;Name=Rr07286.t1;Parent=Rr07286.t1.mrna1;Target=Rr07286.t1 2285 2337 +
L1SC0000046	rubus_genome	CDS	1040519	1042708	100	-	0	ID=Rr07286.t1.mrna1.cds1;Name=Rr07286.t1;Parent=Rr07286.t1.mrna1;Target=Rr07286.t1 1 2190 +
L1SC0000046	rubus_genome	CDS	1040340	1040433	100	-	0	ID=Rr07286.t1.mrna1.cds2;Name=Rr07286.t1;Parent=Rr07286.t1.mrna1;Target=Rr07286.t1 2191 2284 +
L1SC0000046	rubus_genome	CDS	1039291	1039343	100	-	1	ID=Rr07286.t1.mrna1.cds3;Name=Rr07286.t1;Parent=Rr07286.t1.mrna1;Target=Rr07286.t1 2285 2337 +
L1SC0000046	rubus_genome	gene	1043844	1047218	.	-	.	ID=Rr07287.t1.path1;Name=Rr07287.t1
L1SC0000046	rubus_genome	mRNA	1043844	1047218	.	-	.	ID=Rr07287.t1.mrna1;Name=Rr07287.t1;Parent=Rr07287.t1.path1;coverage=100.0;identity=100.0;matches=2355;mismatches=0;indels=0;unknowns=0
L1SC0000046	rubus_genome	exon	1046983	1047218	100	-	.	ID=Rr07287.t1.mrna1.exon1;Name=Rr07287.t1;Parent=Rr07287.t1.mrna1;Target=Rr07287.t1 1 236 +
L1SC0000046	rubus_genome	exon	1046649	1046809	100	-	.	ID=Rr07287.t1.mrna1.exon2;Name=Rr07287.t1;Parent=Rr07287.t1.mrna1;Target=Rr07287.t1 237 397 +
L1SC0000046	rubus_genome	exon	1046435	1046538	100	-	.	ID=Rr07287.t1.mrna1.exon3;Name=Rr07287.t1;Parent=Rr07287.t1.mrna1;Target=Rr07287.t1 398 501 +
L1SC0000046	rubus_genome	exon	1045714	1046339	100	-	.	ID=Rr07287.t1.mrna1.exon4;Name=Rr07287.t1;Parent=Rr07287.t1.mrna1;Target=Rr07287.t1 502 1127 +
L1SC0000046	rubus_genome	exon	1045239	1045622	100	-	.	ID=Rr07287.t1.mrna1.exon5;Name=Rr07287.t1;Parent=Rr07287.t1.mrna1;Target=Rr07287.t1 1128 1511 +
L1SC0000046	rubus_genome	exon	1045011	1045095	100	-	.	ID=Rr07287.t1.mrna1.exon6;Name=Rr07287.t1;Parent=Rr07287.t1.mrna1;Target=Rr07287.t1 1512 1596 +
L1SC0000046	rubus_genome	exon	1044818	1044901	100	-	.	ID=Rr07287.t1.mrna1.exon7;Name=Rr07287.t1;Parent=Rr07287.t1.mrna1;Target=Rr07287.t1 1597 1680 +
L1SC0000046	rubus_genome	exon	1044050	1044601	100	-	.	ID=Rr07287.t1.mrna1.exon8;Name=Rr07287.t1;Parent=Rr07287.t1.mrna1;Target=Rr07287.t1 1681 2232 +
L1SC0000046	rubus_genome	exon	1043844	1043966	100	-	.	ID=Rr07287.t1.mrna1.exon9;Name=Rr07287.t1;Parent=Rr07287.t1.mrna1;Target=Rr07287.t1 2233 2355 +
L1SC0000046	rubus_genome	CDS	1046983	1047218	100	-	0	ID=Rr07287.t1.mrna1.cds1;Name=Rr07287.t1;Parent=Rr07287.t1.mrna1;Target=Rr07287.t1 1 236 +
L1SC0000046	rubus_genome	CDS	1046649	1046809	100	-	2	ID=Rr07287.t1.mrna1.cds2;Name=Rr07287.t1;Parent=Rr07287.t1.mrna1;Target=Rr07287.t1 237 397 +
L1SC0000046	rubus_genome	CDS	1046435	1046538	100	-	1	ID=Rr07287.t1.mrna1.cds3;Name=Rr07287.t1;Parent=Rr07287.t1.mrna1;Target=Rr07287.t1 398 501 +
L1SC0000046	rubus_genome	CDS	1045714	1046339	100	-	0	ID=Rr07287.t1.mrna1.cds4;Name=Rr07287.t1;Parent=Rr07287.t1.mrna1;Target=Rr07287.t1 502 1127 +
L1SC0000046	rubus_genome	CDS	1045239	1045622	100	-	2	ID=Rr07287.t1.mrna1.cds5;Name=Rr07287.t1;Parent=Rr07287.t1.mrna1;Target=Rr07287.t1 1128 1511 +
L1SC0000046	rubus_genome	CDS	1045011	1045095	100	-	2	ID=Rr07287.t1.mrna1.cds6;Name=Rr07287.t1;Parent=Rr07287.t1.mrna1;Target=Rr07287.t1 1512 1596 +
L1SC0000046	rubus_genome	CDS	1044818	1044901	100	-	0	ID=Rr07287.t1.mrna1.cds7;Name=Rr07287.t1;Parent=Rr07287.t1.mrna1;Target=Rr07287.t1 1597 1680 +
L1SC0000046	rubus_genome	CDS	1044050	1044601	100	-	0	ID=Rr07287.t1.mrna1.cds8;Name=Rr07287.t1;Parent=Rr07287.t1.mrna1;Target=Rr07287.t1 1681 2232 +
L1SC0000046	rubus_genome	CDS	1043844	1043966	100	-	0	ID=Rr07287.t1.mrna1.cds9;Name=Rr07287.t1;Parent=Rr07287.t1.mrna1;Target=Rr07287.t1 2233 2355 +
L1SC0000046	rubus_genome	gene	1049770	1052764	.	+	.	ID=Rr07288.t1.path1;Name=Rr07288.t1
L1SC0000046	rubus_genome	mRNA	1049770	1052764	.	+	.	ID=Rr07288.t1.mrna1;Name=Rr07288.t1;Parent=Rr07288.t1.path1;coverage=100.0;identity=100.0;matches=1134;mismatches=0;indels=0;unknowns=0
L1SC0000046	rubus_genome	exon	1049770	1049970	100	+	.	ID=Rr07288.t1.mrna1.exon1;Name=Rr07288.t1;Parent=Rr07288.t1.mrna1;Target=Rr07288.t1 1 201 +
L1SC0000046	rubus_genome	exon	1050398	1050539	100	+	.	ID=Rr07288.t1.mrna1.exon2;Name=Rr07288.t1;Parent=Rr07288.t1.mrna1;Target=Rr07288.t1 202 343 +
L1SC0000046	rubus_genome	exon	1050900	1051126	100	+	.	ID=Rr07288.t1.mrna1.exon3;Name=Rr07288.t1;Parent=Rr07288.t1.mrna1;Target=Rr07288.t1 344 570 +
L1SC0000046	rubus_genome	exon	1051858	1052115	100	+	.	ID=Rr07288.t1.mrna1.exon4;Name=Rr07288.t1;Parent=Rr07288.t1.mrna1;Target=Rr07288.t1 571 828 +
L1SC0000046	rubus_genome	exon	1052459	1052764	100	+	.	ID=Rr07288.t1.mrna1.exon5;Name=Rr07288.t1;Parent=Rr07288.t1.mrna1;Target=Rr07288.t1 829 1134 +
L1SC0000046	rubus_genome	CDS	1049770	1049970	100	+	0	ID=Rr07288.t1.mrna1.cds1;Name=Rr07288.t1;Parent=Rr07288.t1.mrna1;Target=Rr07288.t1 1 201 +
L1SC0000046	rubus_genome	CDS	1050398	1050539	100	+	0	ID=Rr07288.t1.mrna1.cds2;Name=Rr07288.t1;Parent=Rr07288.t1.mrna1;Target=Rr07288.t1 202 343 +
L1SC0000046	rubus_genome	CDS	1050900	1051126	100	+	1	ID=Rr07288.t1.mrna1.cds3;Name=Rr07288.t1;Parent=Rr07288.t1.mrna1;Target=Rr07288.t1 344 570 +
L1SC0000046	rubus_genome	CDS	1051858	1052115	100	+	0	ID=Rr07288.t1.mrna1.cds4;Name=Rr07288.t1;Parent=Rr07288.t1.mrna1;Target=Rr07288.t1 571 828 +
L1SC0000046	rubus_genome	CDS	1052459	1052764	100	+	0	ID=Rr07288.t1.mrna1.cds5;Name=Rr07288.t1;Parent=Rr07288.t1.mrna1;Target=Rr07288.t1 829 1134 +
L1SC0000046	rubus_genome	gene	1061384	1062650	.	-	.	ID=Rr07289.t1.path1;Name=Rr07289.t1
L1SC0000046	rubus_genome	mRNA	1061384	1062650	.	-	.	ID=Rr07289.t1.mrna1;Name=Rr07289.t1;Parent=Rr07289.t1.path1;coverage=100.0;identity=100.0;matches=813;mismatches=0;indels=0;unknowns=0
L1SC0000046	rubus_genome	exon	1062485	1062650	100	-	.	ID=Rr07289.t1.mrna1.exon1;Name=Rr07289.t1;Parent=Rr07289.t1.mrna1;Target=Rr07289.t1 1 166 +
L1SC0000046	rubus_genome	exon	1062237	1062349	100	-	.	ID=Rr07289.t1.mrna1.exon2;Name=Rr07289.t1;Parent=Rr07289.t1.mrna1;Target=Rr07289.t1 167 279 +
L1SC0000046	rubus_genome	exon	1061853	1062046	100	-	.	ID=Rr07289.t1.mrna1.exon3;Name=Rr07289.t1;Parent=Rr07289.t1.mrna1;Target=Rr07289.t1 280 473 +
L1SC0000046	rubus_genome	exon	1061384	1061723	100	-	.	ID=Rr07289.t1.mrna1.exon4;Name=Rr07289.t1;Parent=Rr07289.t1.mrna1;Target=Rr07289.t1 474 813 +
L1SC0000046	rubus_genome	CDS	1062485	1062650	100	-	0	ID=Rr07289.t1.mrna1.cds1;Name=Rr07289.t1;Parent=Rr07289.t1.mrna1;Target=Rr07289.t1 1 166 +
L1SC0000046	rubus_genome	CDS	1062237	1062349	100	-	1	ID=Rr07289.t1.mrna1.cds2;Name=Rr07289.t1;Parent=Rr07289.t1.mrna1;Target=Rr07289.t1 167 279 +
L1SC0000046	rubus_genome	CDS	1061853	1062046	100	-	0	ID=Rr07289.t1.mrna1.cds3;Name=Rr07289.t1;Parent=Rr07289.t1.mrna1;Target=Rr07289.t1 280 473 +
L1SC0000046	rubus_genome	CDS	1061384	1061723	100	-	2	ID=Rr07289.t1.mrna1.cds4;Name=Rr07289.t1;Parent=Rr07289.t1.mrna1;Target=Rr07289.t1 474 813 +
L1SC0000046	rubus_genome	gene	1072397	1074309	.	+	.	ID=Rr07290.t1.path1;Name=Rr07290.t1
L1SC0000046	rubus_genome	mRNA	1072397	1074309	.	+	.	ID=Rr07290.t1.mrna1;Name=Rr07290.t1;Parent=Rr07290.t1.path1;coverage=100.0;identity=100.0;matches=1527;mismatches=0;indels=0;unknowns=0
L1SC0000046	rubus_genome	exon	1072397	1072526	100	+	.	ID=Rr07290.t1.mrna1.exon1;Name=Rr07290.t1;Parent=Rr07290.t1.mrna1;Target=Rr07290.t1 1 130 +
L1SC0000046	rubus_genome	exon	1072612	1072934	100	+	.	ID=Rr07290.t1.mrna1.exon2;Name=Rr07290.t1;Parent=Rr07290.t1.mrna1;Target=Rr07290.t1 131 453 +
L1SC0000046	rubus_genome	exon	1073236	1074309	100	+	.	ID=Rr07290.t1.mrna1.exon3;Name=Rr07290.t1;Parent=Rr07290.t1.mrna1;Target=Rr07290.t1 454 1527 +
L1SC0000046	rubus_genome	CDS	1072397	1072526	100	+	0	ID=Rr07290.t1.mrna1.cds1;Name=Rr07290.t1;Parent=Rr07290.t1.mrna1;Target=Rr07290.t1 1 130 +
L1SC0000046	rubus_genome	CDS	1072612	1072934	100	+	1	ID=Rr07290.t1.mrna1.cds2;Name=Rr07290.t1;Parent=Rr07290.t1.mrna1;Target=Rr07290.t1 131 453 +
L1SC0000046	rubus_genome	CDS	1073236	1074309	100	+	0	ID=Rr07290.t1.mrna1.cds3;Name=Rr07290.t1;Parent=Rr07290.t1.mrna1;Target=Rr07290.t1 454 1527 +
L1SC0000046	rubus_genome	gene	1076300	1076964	.	-	.	ID=Rr07291.t1.path1;Name=Rr07291.t1
L1SC0000046	rubus_genome	mRNA	1076300	1076964	.	-	.	ID=Rr07291.t1.mrna1;Name=Rr07291.t1;Parent=Rr07291.t1.path1;coverage=100.0;identity=100.0;matches=588;mismatches=0;indels=0;unknowns=0
L1SC0000046	rubus_genome	exon	1076480	1076964	100	-	.	ID=Rr07291.t1.mrna1.exon1;Name=Rr07291.t1;Parent=Rr07291.t1.mrna1;Target=Rr07291.t1 1 485 +
L1SC0000046	rubus_genome	exon	1076300	1076402	100	-	.	ID=Rr07291.t1.mrna1.exon2;Name=Rr07291.t1;Parent=Rr07291.t1.mrna1;Target=Rr07291.t1 486 588 +
L1SC0000046	rubus_genome	CDS	1076480	1076964	100	-	0	ID=Rr07291.t1.mrna1.cds1;Name=Rr07291.t1;Parent=Rr07291.t1.mrna1;Target=Rr07291.t1 1 485 +
L1SC0000046	rubus_genome	CDS	1076300	1076402	100	-	2	ID=Rr07291.t1.mrna1.cds2;Name=Rr07291.t1;Parent=Rr07291.t1.mrna1;Target=Rr07291.t1 486 588 +
L1SC0000046	rubus_genome	gene	1081338	1085844	.	+	.	ID=Rr07293.t1.path1;Name=Rr07293.t1
L1SC0000046	rubus_genome	mRNA	1081338	1085844	.	+	.	ID=Rr07293.t1.mrna1;Name=Rr07293.t1;Parent=Rr07293.t1.path1;coverage=100.0;identity=100.0;matches=1236;mismatches=0;indels=0;unknowns=0
L1SC0000046	rubus_genome	exon	1081338	1081374	100	+	.	ID=Rr07293.t1.mrna1.exon1;Name=Rr07293.t1;Parent=Rr07293.t1.mrna1;Target=Rr07293.t1 1 37 +
L1SC0000046	rubus_genome	exon	1081763	1081789	100	+	.	ID=Rr07293.t1.mrna1.exon2;Name=Rr07293.t1;Parent=Rr07293.t1.mrna1;Target=Rr07293.t1 38 64 +
L1SC0000046	rubus_genome	exon	1082213	1082314	100	+	.	ID=Rr07293.t1.mrna1.exon3;Name=Rr07293.t1;Parent=Rr07293.t1.mrna1;Target=Rr07293.t1 65 166 +
L1SC0000046	rubus_genome	exon	1082394	1082656	100	+	.	ID=Rr07293.t1.mrna1.exon4;Name=Rr07293.t1;Parent=Rr07293.t1.mrna1;Target=Rr07293.t1 167 429 +
L1SC0000046	rubus_genome	exon	1083353	1083415	100	+	.	ID=Rr07293.t1.mrna1.exon5;Name=Rr07293.t1;Parent=Rr07293.t1.mrna1;Target=Rr07293.t1 430 492 +
L1SC0000046	rubus_genome	exon	1083509	1083527	100	+	.	ID=Rr07293.t1.mrna1.exon6;Name=Rr07293.t1;Parent=Rr07293.t1.mrna1;Target=Rr07293.t1 493 511 +
L1SC0000046	rubus_genome	exon	1084123	1084221	100	+	.	ID=Rr07293.t1.mrna1.exon7;Name=Rr07293.t1;Parent=Rr07293.t1.mrna1;Target=Rr07293.t1 512 610 +
L1SC0000046	rubus_genome	exon	1084390	1084467	100	+	.	ID=Rr07293.t1.mrna1.exon8;Name=Rr07293.t1;Parent=Rr07293.t1.mrna1;Target=Rr07293.t1 611 688 +
L1SC0000046	rubus_genome	exon	1084580	1084824	100	+	.	ID=Rr07293.t1.mrna1.exon9;Name=Rr07293.t1;Parent=Rr07293.t1.mrna1;Target=Rr07293.t1 689 933 +
L1SC0000046	rubus_genome	exon	1084939	1085101	100	+	.	ID=Rr07293.t1.mrna1.exon10;Name=Rr07293.t1;Parent=Rr07293.t1.mrna1;Target=Rr07293.t1 934 1096 +
L1SC0000046	rubus_genome	exon	1085705	1085844	100	+	.	ID=Rr07293.t1.mrna1.exon11;Name=Rr07293.t1;Parent=Rr07293.t1.mrna1;Target=Rr07293.t1 1097 1236 +
L1SC0000046	rubus_genome	CDS	1081338	1081374	100	+	0	ID=Rr07293.t1.mrna1.cds1;Name=Rr07293.t1;Parent=Rr07293.t1.mrna1;Target=Rr07293.t1 1 37 +
L1SC0000046	rubus_genome	CDS	1081763	1081789	100	+	1	ID=Rr07293.t1.mrna1.cds2;Name=Rr07293.t1;Parent=Rr07293.t1.mrna1;Target=Rr07293.t1 38 64 +
L1SC0000046	rubus_genome	CDS	1082213	1082314	100	+	1	ID=Rr07293.t1.mrna1.cds3;Name=Rr07293.t1;Parent=Rr07293.t1.mrna1;Target=Rr07293.t1 65 166 +
L1SC0000046	rubus_genome	CDS	1082394	1082656	100	+	1	ID=Rr07293.t1.mrna1.cds4;Name=Rr07293.t1;Parent=Rr07293.t1.mrna1;Target=Rr07293.t1 167 429 +
L1SC0000046	rubus_genome	CDS	1083353	1083415	100	+	0	ID=Rr07293.t1.mrna1.cds5;Name=Rr07293.t1;Parent=Rr07293.t1.mrna1;Target=Rr07293.t1 430 492 +
L1SC0000046	rubus_genome	CDS	1083509	1083527	100	+	0	ID=Rr07293.t1.mrna1.cds6;Name=Rr07293.t1;Parent=Rr07293.t1.mrna1;Target=Rr07293.t1 493 511 +
L1SC0000046	rubus_genome	CDS	1084123	1084221	100	+	1	ID=Rr07293.t1.mrna1.cds7;Name=Rr07293.t1;Parent=Rr07293.t1.mrna1;Target=Rr07293.t1 512 610 +
L1SC0000046	rubus_genome	CDS	1084390	1084467	100	+	1	ID=Rr07293.t1.mrna1.cds8;Name=Rr07293.t1;Parent=Rr07293.t1.mrna1;Target=Rr07293.t1 611 688 +
L1SC0000046	rubus_genome	CDS	1084580	1084824	100	+	1	ID=Rr07293.t1.mrna1.cds9;Name=Rr07293.t1;Parent=Rr07293.t1.mrna1;Target=Rr07293.t1 689 933 +
L1SC0000046	rubus_genome	CDS	1084939	1085101	100	+	0	ID=Rr07293.t1.mrna1.cds10;Name=Rr07293.t1;Parent=Rr07293.t1.mrna1;Target=Rr07293.t1 934 1096 +
L1SC0000046	rubus_genome	CDS	1085705	1085844	100	+	1	ID=Rr07293.t1.mrna1.cds11;Name=Rr07293.t1;Parent=Rr07293.t1.mrna1;Target=Rr07293.t1 1097 1236 +
L1SC0000046	rubus_genome	gene	1088741	1091582	.	+	.	ID=Rr07294.t1.path1;Name=Rr07294.t1
L1SC0000046	rubus_genome	mRNA	1088741	1091582	.	+	.	ID=Rr07294.t1.mrna1;Name=Rr07294.t1;Parent=Rr07294.t1.path1;coverage=100.0;identity=100.0;matches=1077;mismatches=0;indels=0;unknowns=0
L1SC0000046	rubus_genome	exon	1088741	1088803	100	+	.	ID=Rr07294.t1.mrna1.exon1;Name=Rr07294.t1;Parent=Rr07294.t1.mrna1;Target=Rr07294.t1 1 63 +
L1SC0000046	rubus_genome	exon	1089039	1089210	100	+	.	ID=Rr07294.t1.mrna1.exon2;Name=Rr07294.t1;Parent=Rr07294.t1.mrna1;Target=Rr07294.t1 64 235 +
L1SC0000046	rubus_genome	exon	1089777	1089841	100	+	.	ID=Rr07294.t1.mrna1.exon3;Name=Rr07294.t1;Parent=Rr07294.t1.mrna1;Target=Rr07294.t1 236 300 +
L1SC0000046	rubus_genome	exon	1089944	1090336	100	+	.	ID=Rr07294.t1.mrna1.exon4;Name=Rr07294.t1;Parent=Rr07294.t1.mrna1;Target=Rr07294.t1 301 693 +
L1SC0000046	rubus_genome	exon	1090418	1090476	100	+	.	ID=Rr07294.t1.mrna1.exon5;Name=Rr07294.t1;Parent=Rr07294.t1.mrna1;Target=Rr07294.t1 694 752 +
L1SC0000046	rubus_genome	exon	1090828	1090932	100	+	.	ID=Rr07294.t1.mrna1.exon6;Name=Rr07294.t1;Parent=Rr07294.t1.mrna1;Target=Rr07294.t1 753 857 +
L1SC0000046	rubus_genome	exon	1091363	1091582	100	+	.	ID=Rr07294.t1.mrna1.exon7;Name=Rr07294.t1;Parent=Rr07294.t1.mrna1;Target=Rr07294.t1 858 1077 +
L1SC0000046	rubus_genome	CDS	1088741	1088803	100	+	0	ID=Rr07294.t1.mrna1.cds1;Name=Rr07294.t1;Parent=Rr07294.t1.mrna1;Target=Rr07294.t1 1 63 +
L1SC0000046	rubus_genome	CDS	1089039	1089210	100	+	0	ID=Rr07294.t1.mrna1.cds2;Name=Rr07294.t1;Parent=Rr07294.t1.mrna1;Target=Rr07294.t1 64 235 +
L1SC0000046	rubus_genome	CDS	1089777	1089841	100	+	1	ID=Rr07294.t1.mrna1.cds3;Name=Rr07294.t1;Parent=Rr07294.t1.mrna1;Target=Rr07294.t1 236 300 +
L1SC0000046	rubus_genome	CDS	1089944	1090336	100	+	0	ID=Rr07294.t1.mrna1.cds4;Name=Rr07294.t1;Parent=Rr07294.t1.mrna1;Target=Rr07294.t1 301 693 +
L1SC0000046	rubus_genome	CDS	1090418	1090476	100	+	0	ID=Rr07294.t1.mrna1.cds5;Name=Rr07294.t1;Parent=Rr07294.t1.mrna1;Target=Rr07294.t1 694 752 +
L1SC0000046	rubus_genome	CDS	1090828	1090932	100	+	2	ID=Rr07294.t1.mrna1.cds6;Name=Rr07294.t1;Parent=Rr07294.t1.mrna1;Target=Rr07294.t1 753 857 +
L1SC0000046	rubus_genome	CDS	1091363	1091582	100	+	2	ID=Rr07294.t1.mrna1.cds7;Name=Rr07294.t1;Parent=Rr07294.t1.mrna1;Target=Rr07294.t1 858 1077 +
L1SC0000046	rubus_genome	gene	1093486	1097793	.	+	.	ID=Rr07295.t2.path1;Name=Rr07295.t2
L1SC0000046	rubus_genome	mRNA	1093486	1097793	.	+	.	ID=Rr07295.t2.mrna1;Name=Rr07295.t2;Parent=Rr07295.t2.path1;coverage=100.0;identity=100.0;matches=1824;mismatches=0;indels=0;unknowns=0
L1SC0000046	rubus_genome	exon	1093486	1093644	100	+	.	ID=Rr07295.t2.mrna1.exon1;Name=Rr07295.t2;Parent=Rr07295.t2.mrna1;Target=Rr07295.t2 1 159 +
L1SC0000046	rubus_genome	exon	1093999	1094160	100	+	.	ID=Rr07295.t2.mrna1.exon2;Name=Rr07295.t2;Parent=Rr07295.t2.mrna1;Target=Rr07295.t2 160 321 +
L1SC0000046	rubus_genome	exon	1094241	1094405	100	+	.	ID=Rr07295.t2.mrna1.exon3;Name=Rr07295.t2;Parent=Rr07295.t2.mrna1;Target=Rr07295.t2 322 486 +
L1SC0000046	rubus_genome	exon	1094536	1094628	100	+	.	ID=Rr07295.t2.mrna1.exon4;Name=Rr07295.t2;Parent=Rr07295.t2.mrna1;Target=Rr07295.t2 487 579 +
L1SC0000046	rubus_genome	exon	1094769	1094861	100	+	.	ID=Rr07295.t2.mrna1.exon5;Name=Rr07295.t2;Parent=Rr07295.t2.mrna1;Target=Rr07295.t2 580 672 +
L1SC0000046	rubus_genome	exon	1094962	1095187	100	+	.	ID=Rr07295.t2.mrna1.exon6;Name=Rr07295.t2;Parent=Rr07295.t2.mrna1;Target=Rr07295.t2 673 898 +
L1SC0000046	rubus_genome	exon	1095437	1095524	100	+	.	ID=Rr07295.t2.mrna1.exon7;Name=Rr07295.t2;Parent=Rr07295.t2.mrna1;Target=Rr07295.t2 899 986 +
L1SC0000046	rubus_genome	exon	1096003	1096152	100	+	.	ID=Rr07295.t2.mrna1.exon8;Name=Rr07295.t2;Parent=Rr07295.t2.mrna1;Target=Rr07295.t2 987 1136 +
L1SC0000046	rubus_genome	exon	1096382	1096483	100	+	.	ID=Rr07295.t2.mrna1.exon9;Name=Rr07295.t2;Parent=Rr07295.t2.mrna1;Target=Rr07295.t2 1137 1238 +
L1SC0000046	rubus_genome	exon	1096720	1097100	100	+	.	ID=Rr07295.t2.mrna1.exon10;Name=Rr07295.t2;Parent=Rr07295.t2.mrna1;Target=Rr07295.t2 1239 1619 +
L1SC0000046	rubus_genome	exon	1097504	1097570	100	+	.	ID=Rr07295.t2.mrna1.exon11;Name=Rr07295.t2;Parent=Rr07295.t2.mrna1;Target=Rr07295.t2 1620 1686 +
L1SC0000046	rubus_genome	exon	1097656	1097793	100	+	.	ID=Rr07295.t2.mrna1.exon12;Name=Rr07295.t2;Parent=Rr07295.t2.mrna1;Target=Rr07295.t2 1687 1824 +
L1SC0000046	rubus_genome	CDS	1093486	1093644	100	+	0	ID=Rr07295.t2.mrna1.cds1;Name=Rr07295.t2;Parent=Rr07295.t2.mrna1;Target=Rr07295.t2 1 159 +
L1SC0000046	rubus_genome	CDS	1093999	1094160	100	+	0	ID=Rr07295.t2.mrna1.cds2;Name=Rr07295.t2;Parent=Rr07295.t2.mrna1;Target=Rr07295.t2 160 321 +
L1SC0000046	rubus_genome	CDS	1094241	1094405	100	+	0	ID=Rr07295.t2.mrna1.cds3;Name=Rr07295.t2;Parent=Rr07295.t2.mrna1;Target=Rr07295.t2 322 486 +
L1SC0000046	rubus_genome	CDS	1094536	1094628	100	+	0	ID=Rr07295.t2.mrna1.cds4;Name=Rr07295.t2;Parent=Rr07295.t2.mrna1;Target=Rr07295.t2 487 579 +
L1SC0000046	rubus_genome	CDS	1094769	1094861	100	+	0	ID=Rr07295.t2.mrna1.cds5;Name=Rr07295.t2;Parent=Rr07295.t2.mrna1;Target=Rr07295.t2 580 672 +
L1SC0000046	rubus_genome	CDS	1094962	1095187	100	+	0	ID=Rr07295.t2.mrna1.cds6;Name=Rr07295.t2;Parent=Rr07295.t2.mrna1;Target=Rr07295.t2 673 898 +
L1SC0000046	rubus_genome	CDS	1095437	1095524	100	+	1	ID=Rr07295.t2.mrna1.cds7;Name=Rr07295.t2;Parent=Rr07295.t2.mrna1;Target=Rr07295.t2 899 986 +
L1SC0000046	rubus_genome	CDS	1096003	1096152	100	+	2	ID=Rr07295.t2.mrna1.cds8;Name=Rr07295.t2;Parent=Rr07295.t2.mrna1;Target=Rr07295.t2 987 1136 +
L1SC0000046	rubus_genome	CDS	1096382	1096483	100	+	2	ID=Rr07295.t2.mrna1.cds9;Name=Rr07295.t2;Parent=Rr07295.t2.mrna1;Target=Rr07295.t2 1137 1238 +
L1SC0000046	rubus_genome	CDS	1096720	1097100	100	+	2	ID=Rr07295.t2.mrna1.cds10;Name=Rr07295.t2;Parent=Rr07295.t2.mrna1;Target=Rr07295.t2 1239 1619 +
L1SC0000046	rubus_genome	CDS	1097504	1097570	100	+	2	ID=Rr07295.t2.mrna1.cds11;Name=Rr07295.t2;Parent=Rr07295.t2.mrna1;Target=Rr07295.t2 1620 1686 +
L1SC0000046	rubus_genome	CDS	1097656	1097793	100	+	0	ID=Rr07295.t2.mrna1.cds12;Name=Rr07295.t2;Parent=Rr07295.t2.mrna1;Target=Rr07295.t2 1687 1824 +
L1SC0000046	rubus_genome	gene	1098277	1100471	.	+	.	ID=Rr07296.t1.path1;Name=Rr07296.t1
L1SC0000046	rubus_genome	mRNA	1098277	1100471	.	+	.	ID=Rr07296.t1.mrna1;Name=Rr07296.t1;Parent=Rr07296.t1.path1;coverage=100.0;identity=100.0;matches=924;mismatches=0;indels=0;unknowns=0
L1SC0000046	rubus_genome	exon	1098277	1098323	100	+	.	ID=Rr07296.t1.mrna1.exon1;Name=Rr07296.t1;Parent=Rr07296.t1.mrna1;Target=Rr07296.t1 1 47 +
L1SC0000046	rubus_genome	exon	1098415	1098471	100	+	.	ID=Rr07296.t1.mrna1.exon2;Name=Rr07296.t1;Parent=Rr07296.t1.mrna1;Target=Rr07296.t1 48 104 +
L1SC0000046	rubus_genome	exon	1098851	1098986	100	+	.	ID=Rr07296.t1.mrna1.exon3;Name=Rr07296.t1;Parent=Rr07296.t1.mrna1;Target=Rr07296.t1 105 240 +
L1SC0000046	rubus_genome	exon	1099192	1099265	100	+	.	ID=Rr07296.t1.mrna1.exon4;Name=Rr07296.t1;Parent=Rr07296.t1.mrna1;Target=Rr07296.t1 241 314 +
L1SC0000046	rubus_genome	exon	1099455	1099548	100	+	.	ID=Rr07296.t1.mrna1.exon5;Name=Rr07296.t1;Parent=Rr07296.t1.mrna1;Target=Rr07296.t1 315 408 +
L1SC0000046	rubus_genome	exon	1099644	1099772	100	+	.	ID=Rr07296.t1.mrna1.exon6;Name=Rr07296.t1;Parent=Rr07296.t1.mrna1;Target=Rr07296.t1 409 537 +
L1SC0000046	rubus_genome	exon	1099856	1100016	100	+	.	ID=Rr07296.t1.mrna1.exon7;Name=Rr07296.t1;Parent=Rr07296.t1.mrna1;Target=Rr07296.t1 538 698 +
L1SC0000046	rubus_genome	exon	1100246	1100471	100	+	.	ID=Rr07296.t1.mrna1.exon8;Name=Rr07296.t1;Parent=Rr07296.t1.mrna1;Target=Rr07296.t1 699 924 +
L1SC0000046	rubus_genome	CDS	1098277	1098323	100	+	0	ID=Rr07296.t1.mrna1.cds1;Name=Rr07296.t1;Parent=Rr07296.t1.mrna1;Target=Rr07296.t1 1 47 +
L1SC0000046	rubus_genome	CDS	1098415	1098471	100	+	2	ID=Rr07296.t1.mrna1.cds2;Name=Rr07296.t1;Parent=Rr07296.t1.mrna1;Target=Rr07296.t1 48 104 +
L1SC0000046	rubus_genome	CDS	1098851	1098986	100	+	2	ID=Rr07296.t1.mrna1.cds3;Name=Rr07296.t1;Parent=Rr07296.t1.mrna1;Target=Rr07296.t1 105 240 +
L1SC0000046	rubus_genome	CDS	1099192	1099265	100	+	0	ID=Rr07296.t1.mrna1.cds4;Name=Rr07296.t1;Parent=Rr07296.t1.mrna1;Target=Rr07296.t1 241 314 +
L1SC0000046	rubus_genome	CDS	1099455	1099548	100	+	2	ID=Rr07296.t1.mrna1.cds5;Name=Rr07296.t1;Parent=Rr07296.t1.mrna1;Target=Rr07296.t1 315 408 +
L1SC0000046	rubus_genome	CDS	1099644	1099772	100	+	0	ID=Rr07296.t1.mrna1.cds6;Name=Rr07296.t1;Parent=Rr07296.t1.mrna1;Target=Rr07296.t1 409 537 +
```
