## Supplementary Data 5, 6, and 7 respectively for "Draft Genome Assembly and Annotation of Red Raspberry *Rubus Idaeus*": Rubus_idaeus.gff (part 21 of 60)

```
L1SC0000046	rubus_genome	CDS	1099856	1100016	100	+	0	ID=Rr07296.t1.mrna1.cds7;Name=Rr07296.t1;Parent=Rr07296.t1.mrna1;Target=Rr07296.t1 538 698 +
L1SC0000046	rubus_genome	CDS	1100246	1100471	100	+	2	ID=Rr07296.t1.mrna1.cds8;Name=Rr07296.t1;Parent=Rr07296.t1.mrna1;Target=Rr07296.t1 699 924 +
L1SC0000046	rubus_genome	gene	1101487	1103730	.	+	.	ID=Rr07297.t1.path1;Name=Rr07297.t1
L1SC0000046	rubus_genome	mRNA	1101487	1103730	.	+	.	ID=Rr07297.t1.mrna1;Name=Rr07297.t1;Parent=Rr07297.t1.path1;coverage=100.0;identity=100.0;matches=786;mismatches=0;indels=0;unknowns=0
L1SC0000046	rubus_genome	exon	1101487	1101563	100	+	.	ID=Rr07297.t1.mrna1.exon1;Name=Rr07297.t1;Parent=Rr07297.t1.mrna1;Target=Rr07297.t1 1 77 +
L1SC0000046	rubus_genome	exon	1101864	1101899	100	+	.	ID=Rr07297.t1.mrna1.exon2;Name=Rr07297.t1;Parent=Rr07297.t1.mrna1;Target=Rr07297.t1 78 113 +
L1SC0000046	rubus_genome	exon	1101996	1102089	100	+	.	ID=Rr07297.t1.mrna1.exon3;Name=Rr07297.t1;Parent=Rr07297.t1.mrna1;Target=Rr07297.t1 114 207 +
L1SC0000046	rubus_genome	exon	1102188	1102283	100	+	.	ID=Rr07297.t1.mrna1.exon4;Name=Rr07297.t1;Parent=Rr07297.t1.mrna1;Target=Rr07297.t1 208 303 +
L1SC0000046	rubus_genome	exon	1102483	1102603	100	+	.	ID=Rr07297.t1.mrna1.exon5;Name=Rr07297.t1;Parent=Rr07297.t1.mrna1;Target=Rr07297.t1 304 424 +
L1SC0000046	rubus_genome	exon	1102723	1102829	100	+	.	ID=Rr07297.t1.mrna1.exon6;Name=Rr07297.t1;Parent=Rr07297.t1.mrna1;Target=Rr07297.t1 425 531 +
L1SC0000046	rubus_genome	exon	1103087	1103172	100	+	.	ID=Rr07297.t1.mrna1.exon7;Name=Rr07297.t1;Parent=Rr07297.t1.mrna1;Target=Rr07297.t1 532 617 +
L1SC0000046	rubus_genome	exon	1103562	1103730	100	+	.	ID=Rr07297.t1.mrna1.exon8;Name=Rr07297.t1;Parent=Rr07297.t1.mrna1;Target=Rr07297.t1 618 786 +
L1SC0000046	rubus_genome	CDS	1101487	1101563	100	+	0	ID=Rr07297.t1.mrna1.cds1;Name=Rr07297.t1;Parent=Rr07297.t1.mrna1;Target=Rr07297.t1 1 77 +
L1SC0000046	rubus_genome	CDS	1101864	1101899	100	+	2	ID=Rr07297.t1.mrna1.cds2;Name=Rr07297.t1;Parent=Rr07297.t1.mrna1;Target=Rr07297.t1 78 113 +
L1SC0000046	rubus_genome	CDS	1101996	1102089	100	+	2	ID=Rr07297.t1.mrna1.cds3;Name=Rr07297.t1;Parent=Rr07297.t1.mrna1;Target=Rr07297.t1 114 207 +
L1SC0000046	rubus_genome	CDS	1102188	1102283	100	+	0	ID=Rr07297.t1.mrna1.cds4;Name=Rr07297.t1;Parent=Rr07297.t1.mrna1;Target=Rr07297.t1 208 303 +
L1SC0000046	rubus_genome	CDS	1102483	1102603	100	+	0	ID=Rr07297.t1.mrna1.cds5;Name=Rr07297.t1;Parent=Rr07297.t1.mrna1;Target=Rr07297.t1 304 424 +
L1SC0000046	rubus_genome	CDS	1102723	1102829	100	+	1	ID=Rr07297.t1.mrna1.cds6;Name=Rr07297.t1;Parent=Rr07297.t1.mrna1;Target=Rr07297.t1 425 531 +
L1SC0000046	rubus_genome	CDS	1103087	1103172	100	+	0	ID=Rr07297.t1.mrna1.cds7;Name=Rr07297.t1;Parent=Rr07297.t1.mrna1;Target=Rr07297.t1 532 617 +
L1SC0000046	rubus_genome	CDS	1103562	1103730	100	+	2	ID=Rr07297.t1.mrna1.cds8;Name=Rr07297.t1;Parent=Rr07297.t1.mrna1;Target=Rr07297.t1 618 786 +
L1SC0000046	rubus_genome	gene	1114540	1118510	.	+	.	ID=Rr07298.t1.path1;Name=Rr07298.t1
L1SC0000046	rubus_genome	mRNA	1114540	1118510	.	+	.	ID=Rr07298.t1.mrna1;Name=Rr07298.t1;Parent=Rr07298.t1.path1;coverage=100.0;identity=100.0;matches=2430;mismatches=0;indels=0;unknowns=0
L1SC0000046	rubus_genome	exon	1114540	1114741	100	+	.	ID=Rr07298.t1.mrna1.exon1;Name=Rr07298.t1;Parent=Rr07298.t1.mrna1;Target=Rr07298.t1 1 202 +
L1SC0000046	rubus_genome	exon	1114880	1115001	100	+	.	ID=Rr07298.t1.mrna1.exon2;Name=Rr07298.t1;Parent=Rr07298.t1.mrna1;Target=Rr07298.t1 203 324 +
L1SC0000046	rubus_genome	exon	1115083	1115204	100	+	.	ID=Rr07298.t1.mrna1.exon3;Name=Rr07298.t1;Parent=Rr07298.t1.mrna1;Target=Rr07298.t1 325 446 +
L1SC0000046	rubus_genome	exon	1115351	1115541	100	+	.	ID=Rr07298.t1.mrna1.exon4;Name=Rr07298.t1;Parent=Rr07298.t1.mrna1;Target=Rr07298.t1 447 637 +
L1SC0000046	rubus_genome	exon	1115685	1116013	100	+	.	ID=Rr07298.t1.mrna1.exon5;Name=Rr07298.t1;Parent=Rr07298.t1.mrna1;Target=Rr07298.t1 638 966 +
L1SC0000046	rubus_genome	exon	1116530	1116631	100	+	.	ID=Rr07298.t1.mrna1.exon6;Name=Rr07298.t1;Parent=Rr07298.t1.mrna1;Target=Rr07298.t1 967 1068 +
L1SC0000046	rubus_genome	exon	1116736	1117164	100	+	.	ID=Rr07298.t1.mrna1.exon7;Name=Rr07298.t1;Parent=Rr07298.t1.mrna1;Target=Rr07298.t1 1069 1497 +
L1SC0000046	rubus_genome	exon	1117467	1118216	100	+	.	ID=Rr07298.t1.mrna1.exon8;Name=Rr07298.t1;Parent=Rr07298.t1.mrna1;Target=Rr07298.t1 1498 2247 +
L1SC0000046	rubus_genome	exon	1118328	1118510	100	+	.	ID=Rr07298.t1.mrna1.exon9;Name=Rr07298.t1;Parent=Rr07298.t1.mrna1;Target=Rr07298.t1 2248 2430 +
L1SC0000046	rubus_genome	CDS	1114540	1114741	100	+	0	ID=Rr07298.t1.mrna1.cds1;Name=Rr07298.t1;Parent=Rr07298.t1.mrna1;Target=Rr07298.t1 1 202 +
L1SC0000046	rubus_genome	CDS	1114880	1115001	100	+	1	ID=Rr07298.t1.mrna1.cds2;Name=Rr07298.t1;Parent=Rr07298.t1.mrna1;Target=Rr07298.t1 203 324 +
L1SC0000046	rubus_genome	CDS	1115083	1115204	100	+	0	ID=Rr07298.t1.mrna1.cds3;Name=Rr07298.t1;Parent=Rr07298.t1.mrna1;Target=Rr07298.t1 325 446 +
L1SC0000046	rubus_genome	CDS	1115351	1115541	100	+	2	ID=Rr07298.t1.mrna1.cds4;Name=Rr07298.t1;Parent=Rr07298.t1.mrna1;Target=Rr07298.t1 447 637 +
L1SC0000046	rubus_genome	CDS	1115685	1116013	100	+	1	ID=Rr07298.t1.mrna1.cds5;Name=Rr07298.t1;Parent=Rr07298.t1.mrna1;Target=Rr07298.t1 638 966 +
L1SC0000046	rubus_genome	CDS	1116530	1116631	100	+	0	ID=Rr07298.t1.mrna1.cds6;Name=Rr07298.t1;Parent=Rr07298.t1.mrna1;Target=Rr07298.t1 967 1068 +
L1SC0000046	rubus_genome	CDS	1116736	1117164	100	+	0	ID=Rr07298.t1.mrna1.cds7;Name=Rr07298.t1;Parent=Rr07298.t1.mrna1;Target=Rr07298.t1 1069 1497 +
L1SC0000046	rubus_genome	CDS	1117467	1118216	100	+	0	ID=Rr07298.t1.mrna1.cds8;Name=Rr07298.t1;Parent=Rr07298.t1.mrna1;Target=Rr07298.t1 1498 2247 +
L1SC0000046	rubus_genome	CDS	1118328	1118510	100	+	0	ID=Rr07298.t1.mrna1.cds9;Name=Rr07298.t1;Parent=Rr07298.t1.mrna1;Target=Rr07298.t1 2248 2430 +
L1SC0000046	rubus_genome	gene	1120161	1122063	.	-	.	ID=Rr07299.t1.path1;Name=Rr07299.t1
L1SC0000046	rubus_genome	mRNA	1120161	1122063	.	-	.	ID=Rr07299.t1.mrna1;Name=Rr07299.t1;Parent=Rr07299.t1.path1;coverage=100.0;identity=100.0;matches=1089;mismatches=0;indels=0;unknowns=0
L1SC0000046	rubus_genome	exon	1121574	1122063	100	-	.	ID=Rr07299.t1.mrna1.exon1;Name=Rr07299.t1;Parent=Rr07299.t1.mrna1;Target=Rr07299.t1 1 490 +
L1SC0000046	rubus_genome	exon	1120161	1120759	100	-	.	ID=Rr07299.t1.mrna1.exon2;Name=Rr07299.t1;Parent=Rr07299.t1.mrna1;Target=Rr07299.t1 491 1089 +
L1SC0000046	rubus_genome	CDS	1121574	1122063	100	-	0	ID=Rr07299.t1.mrna1.cds1;Name=Rr07299.t1;Parent=Rr07299.t1.mrna1;Target=Rr07299.t1 1 490 +
L1SC0000046	rubus_genome	CDS	1120161	1120759	100	-	1	ID=Rr07299.t1.mrna1.cds2;Name=Rr07299.t1;Parent=Rr07299.t1.mrna1;Target=Rr07299.t1 491 1089 +
L1SC0000046	rubus_genome	gene	1123992	1126252	.	-	.	ID=Rr07300.t1.path1;Name=Rr07300.t1
L1SC0000046	rubus_genome	mRNA	1123992	1126252	.	-	.	ID=Rr07300.t1.mrna1;Name=Rr07300.t1;Parent=Rr07300.t1.path1;coverage=100.0;identity=100.0;matches=801;mismatches=0;indels=0;unknowns=0
L1SC0000046	rubus_genome	exon	1125840	1126252	100	-	.	ID=Rr07300.t1.mrna1.exon1;Name=Rr07300.t1;Parent=Rr07300.t1.mrna1;Target=Rr07300.t1 1 413 +
L1SC0000046	rubus_genome	exon	1125256	1125465	100	-	.	ID=Rr07300.t1.mrna1.exon2;Name=Rr07300.t1;Parent=Rr07300.t1.mrna1;Target=Rr07300.t1 414 623 +
L1SC0000046	rubus_genome	exon	1123992	1124169	100	-	.	ID=Rr07300.t1.mrna1.exon3;Name=Rr07300.t1;Parent=Rr07300.t1.mrna1;Target=Rr07300.t1 624 801 +
L1SC0000046	rubus_genome	CDS	1125840	1126252	100	-	0	ID=Rr07300.t1.mrna1.cds1;Name=Rr07300.t1;Parent=Rr07300.t1.mrna1;Target=Rr07300.t1 1 413 +
L1SC0000046	rubus_genome	CDS	1125256	1125465	100	-	2	ID=Rr07300.t1.mrna1.cds2;Name=Rr07300.t1;Parent=Rr07300.t1.mrna1;Target=Rr07300.t1 414 623 +
L1SC0000046	rubus_genome	CDS	1123992	1124169	100	-	2	ID=Rr07300.t1.mrna1.cds3;Name=Rr07300.t1;Parent=Rr07300.t1.mrna1;Target=Rr07300.t1 624 801 +
L1SC0000046	rubus_genome	gene	1127165	1131138	.	-	.	ID=Rr07301.t1.path1;Name=Rr07301.t1
L1SC0000046	rubus_genome	mRNA	1127165	1131138	.	-	.	ID=Rr07301.t1.mrna1;Name=Rr07301.t1;Parent=Rr07301.t1.path1;coverage=100.0;identity=100.0;matches=1092;mismatches=0;indels=0;unknowns=0
L1SC0000046	rubus_genome	exon	1130931	1131138	100	-	.	ID=Rr07301.t1.mrna1.exon1;Name=Rr07301.t1;Parent=Rr07301.t1.mrna1;Target=Rr07301.t1 1 208 +
L1SC0000046	rubus_genome	exon	1130282	1130469	100	-	.	ID=Rr07301.t1.mrna1.exon2;Name=Rr07301.t1;Parent=Rr07301.t1.mrna1;Target=Rr07301.t1 209 396 +
L1SC0000046	rubus_genome	exon	1129850	1130063	100	-	.	ID=Rr07301.t1.mrna1.exon3;Name=Rr07301.t1;Parent=Rr07301.t1.mrna1;Target=Rr07301.t1 397 610 +
L1SC0000046	rubus_genome	exon	1129422	1129588	100	-	.	ID=Rr07301.t1.mrna1.exon4;Name=Rr07301.t1;Parent=Rr07301.t1.mrna1;Target=Rr07301.t1 611 777 +
L1SC0000046	rubus_genome	exon	1128580	1128704	100	-	.	ID=Rr07301.t1.mrna1.exon5;Name=Rr07301.t1;Parent=Rr07301.t1.mrna1;Target=Rr07301.t1 778 902 +
L1SC0000046	rubus_genome	exon	1128371	1128431	100	-	.	ID=Rr07301.t1.mrna1.exon6;Name=Rr07301.t1;Parent=Rr07301.t1.mrna1;Target=Rr07301.t1 903 963 +
L1SC0000046	rubus_genome	exon	1127854	1127902	100	-	.	ID=Rr07301.t1.mrna1.exon7;Name=Rr07301.t1;Parent=Rr07301.t1.mrna1;Target=Rr07301.t1 964 1012 +
L1SC0000046	rubus_genome	exon	1127165	1127244	100	-	.	ID=Rr07301.t1.mrna1.exon8;Name=Rr07301.t1;Parent=Rr07301.t1.mrna1;Target=Rr07301.t1 1013 1092 +
L1SC0000046	rubus_genome	CDS	1130931	1131138	100	-	0	ID=Rr07301.t1.mrna1.cds1;Name=Rr07301.t1;Parent=Rr07301.t1.mrna1;Target=Rr07301.t1 1 208 +
L1SC0000046	rubus_genome	CDS	1130282	1130469	100	-	1	ID=Rr07301.t1.mrna1.cds2;Name=Rr07301.t1;Parent=Rr07301.t1.mrna1;Target=Rr07301.t1 209 396 +
L1SC0000046	rubus_genome	CDS	1129850	1130063	100	-	0	ID=Rr07301.t1.mrna1.cds3;Name=Rr07301.t1;Parent=Rr07301.t1.mrna1;Target=Rr07301.t1 397 610 +
L1SC0000046	rubus_genome	CDS	1129422	1129588	100	-	1	ID=Rr07301.t1.mrna1.cds4;Name=Rr07301.t1;Parent=Rr07301.t1.mrna1;Target=Rr07301.t1 611 777 +
L1SC0000046	rubus_genome	CDS	1128580	1128704	100	-	0	ID=Rr07301.t1.mrna1.cds5;Name=Rr07301.t1;Parent=Rr07301.t1.mrna1;Target=Rr07301.t1 778 902 +
L1SC0000046	rubus_genome	CDS	1128371	1128431	100	-	2	ID=Rr07301.t1.mrna1.cds6;Name=Rr07301.t1;Parent=Rr07301.t1.mrna1;Target=Rr07301.t1 903 963 +
L1SC0000046	rubus_genome	CDS	1127854	1127902	100	-	0	ID=Rr07301.t1.mrna1.cds7;Name=Rr07301.t1;Parent=Rr07301.t1.mrna1;Target=Rr07301.t1 964 1012 +
L1SC0000046	rubus_genome	CDS	1127165	1127244	100	-	1	ID=Rr07301.t1.mrna1.cds8;Name=Rr07301.t1;Parent=Rr07301.t1.mrna1;Target=Rr07301.t1 1013 1092 +
L1SC0000046	rubus_genome	gene	1131446	1147297	.	-	.	ID=Rr07303.t1.path1;Name=Rr07303.t1
L1SC0000046	rubus_genome	mRNA	1131446	1147297	.	-	.	ID=Rr07303.t1.mrna1;Name=Rr07303.t1;Parent=Rr07303.t1.path1;coverage=100.0;identity=100.0;matches=6396;mismatches=0;indels=0;unknowns=0
L1SC0000046	rubus_genome	exon	1147135	1147297	100	-	.	ID=Rr07303.t1.mrna1.exon1;Name=Rr07303.t1;Parent=Rr07303.t1.mrna1;Target=Rr07303.t1 1 163 +
L1SC0000046	rubus_genome	exon	1146837	1147050	100	-	.	ID=Rr07303.t1.mrna1.exon2;Name=Rr07303.t1;Parent=Rr07303.t1.mrna1;Target=Rr07303.t1 164 377 +
L1SC0000046	rubus_genome	exon	1146624	1146719	100	-	.	ID=Rr07303.t1.mrna1.exon3;Name=Rr07303.t1;Parent=Rr07303.t1.mrna1;Target=Rr07303.t1 378 473 +
L1SC0000046	rubus_genome	exon	1146424	1146541	100	-	.	ID=Rr07303.t1.mrna1.exon4;Name=Rr07303.t1;Parent=Rr07303.t1.mrna1;Target=Rr07303.t1 474 591 +
L1SC0000046	rubus_genome	exon	1146176	1146349	100	-	.	ID=Rr07303.t1.mrna1.exon5;Name=Rr07303.t1;Parent=Rr07303.t1.mrna1;Target=Rr07303.t1 592 765 +
L1SC0000046	rubus_genome	exon	1145536	1145706	100	-	.	ID=Rr07303.t1.mrna1.exon6;Name=Rr07303.t1;Parent=Rr07303.t1.mrna1;Target=Rr07303.t1 766 936 +
L1SC0000046	rubus_genome	exon	1145165	1145220	100	-	.	ID=Rr07303.t1.mrna1.exon7;Name=Rr07303.t1;Parent=Rr07303.t1.mrna1;Target=Rr07303.t1 937 992 +
L1SC0000046	rubus_genome	exon	1144982	1145071	100	-	.	ID=Rr07303.t1.mrna1.exon8;Name=Rr07303.t1;Parent=Rr07303.t1.mrna1;Target=Rr07303.t1 993 1082 +
L1SC0000046	rubus_genome	exon	1144745	1144893	100	-	.	ID=Rr07303.t1.mrna1.exon9;Name=Rr07303.t1;Parent=Rr07303.t1.mrna1;Target=Rr07303.t1 1083 1231 +
L1SC0000046	rubus_genome	exon	1144470	1144546	100	-	.	ID=Rr07303.t1.mrna1.exon10;Name=Rr07303.t1;Parent=Rr07303.t1.mrna1;Target=Rr07303.t1 1232 1308 +
L1SC0000046	rubus_genome	exon	1144246	1144374	100	-	.	ID=Rr07303.t1.mrna1.exon11;Name=Rr07303.t1;Parent=Rr07303.t1.mrna1;Target=Rr07303.t1 1309 1437 +
L1SC0000046	rubus_genome	exon	1144077	1144151	100	-	.	ID=Rr07303.t1.mrna1.exon12;Name=Rr07303.t1;Parent=Rr07303.t1.mrna1;Target=Rr07303.t1 1438 1512 +
L1SC0000046	rubus_genome	exon	1142901	1143066	100	-	.	ID=Rr07303.t1.mrna1.exon13;Name=Rr07303.t1;Parent=Rr07303.t1.mrna1;Target=Rr07303.t1 1513 1678 +
L1SC0000046	rubus_genome	exon	1142633	1142772	100	-	.	ID=Rr07303.t1.mrna1.exon14;Name=Rr07303.t1;Parent=Rr07303.t1.mrna1;Target=Rr07303.t1 1679 1818 +
L1SC0000046	rubus_genome	exon	1142411	1142503	100	-	.	ID=Rr07303.t1.mrna1.exon15;Name=Rr07303.t1;Parent=Rr07303.t1.mrna1;Target=Rr07303.t1 1819 1911 +
L1SC0000046	rubus_genome	exon	1142004	1142184	100	-	.	ID=Rr07303.t1.mrna1.exon16;Name=Rr07303.t1;Parent=Rr07303.t1.mrna1;Target=Rr07303.t1 1912 2092 +
L1SC0000046	rubus_genome	exon	1141641	1141729	100	-	.	ID=Rr07303.t1.mrna1.exon17;Name=Rr07303.t1;Parent=Rr07303.t1.mrna1;Target=Rr07303.t1 2093 2181 +
L1SC0000046	rubus_genome	exon	1141313	1141462	100	-	.	ID=Rr07303.t1.mrna1.exon18;Name=Rr07303.t1;Parent=Rr07303.t1.mrna1;Target=Rr07303.t1 2182 2331 +
L1SC0000046	rubus_genome	exon	1141020	1141176	100	-	.	ID=Rr07303.t1.mrna1.exon19;Name=Rr07303.t1;Parent=Rr07303.t1.mrna1;Target=Rr07303.t1 2332 2488 +
L1SC0000046	rubus_genome	exon	1139767	1139900	100	-	.	ID=Rr07303.t1.mrna1.exon20;Name=Rr07303.t1;Parent=Rr07303.t1.mrna1;Target=Rr07303.t1 2489 2622 +
L1SC0000046	rubus_genome	exon	1139495	1139576	100	-	.	ID=Rr07303.t1.mrna1.exon21;Name=Rr07303.t1;Parent=Rr07303.t1.mrna1;Target=Rr07303.t1 2623 2704 +
L1SC0000046	rubus_genome	exon	1139252	1139414	100	-	.	ID=Rr07303.t1.mrna1.exon22;Name=Rr07303.t1;Parent=Rr07303.t1.mrna1;Target=Rr07303.t1 2705 2867 +
L1SC0000046	rubus_genome	exon	1138943	1139018	100	-	.	ID=Rr07303.t1.mrna1.exon23;Name=Rr07303.t1;Parent=Rr07303.t1.mrna1;Target=Rr07303.t1 2868 2943 +
L1SC0000046	rubus_genome	exon	1138629	1138802	100	-	.	ID=Rr07303.t1.mrna1.exon24;Name=Rr07303.t1;Parent=Rr07303.t1.mrna1;Target=Rr07303.t1 2944 3117 +
L1SC0000046	rubus_genome	exon	1138470	1138535	100	-	.	ID=Rr07303.t1.mrna1.exon25;Name=Rr07303.t1;Parent=Rr07303.t1.mrna1;Target=Rr07303.t1 3118 3183 +
L1SC0000046	rubus_genome	exon	1138258	1138362	100	-	.	ID=Rr07303.t1.mrna1.exon26;Name=Rr07303.t1;Parent=Rr07303.t1.mrna1;Target=Rr07303.t1 3184 3288 +
L1SC0000046	rubus_genome	exon	1137227	1137316	100	-	.	ID=Rr07303.t1.mrna1.exon27;Name=Rr07303.t1;Parent=Rr07303.t1.mrna1;Target=Rr07303.t1 3289 3378 +
L1SC0000046	rubus_genome	exon	1136795	1136997	100	-	.	ID=Rr07303.t1.mrna1.exon28;Name=Rr07303.t1;Parent=Rr07303.t1.mrna1;Target=Rr07303.t1 3379 3581 +
L1SC0000046	rubus_genome	exon	1136511	1136706	100	-	.	ID=Rr07303.t1.mrna1.exon29;Name=Rr07303.t1;Parent=Rr07303.t1.mrna1;Target=Rr07303.t1 3582 3777 +
L1SC0000046	rubus_genome	exon	1136215	1136397	100	-	.	ID=Rr07303.t1.mrna1.exon30;Name=Rr07303.t1;Parent=Rr07303.t1.mrna1;Target=Rr07303.t1 3778 3960 +
L1SC0000046	rubus_genome	exon	1135989	1136084	100	-	.	ID=Rr07303.t1.mrna1.exon31;Name=Rr07303.t1;Parent=Rr07303.t1.mrna1;Target=Rr07303.t1 3961 4056 +
L1SC0000046	rubus_genome	exon	1135825	1135892	100	-	.	ID=Rr07303.t1.mrna1.exon32;Name=Rr07303.t1;Parent=Rr07303.t1.mrna1;Target=Rr07303.t1 4057 4124 +
L1SC0000046	rubus_genome	exon	1135394	1135742	100	-	.	ID=Rr07303.t1.mrna1.exon33;Name=Rr07303.t1;Parent=Rr07303.t1.mrna1;Target=Rr07303.t1 4125 4473 +
L1SC0000046	rubus_genome	exon	1134665	1134877	100	-	.	ID=Rr07303.t1.mrna1.exon34;Name=Rr07303.t1;Parent=Rr07303.t1.mrna1;Target=Rr07303.t1 4474 4686 +
L1SC0000046	rubus_genome	exon	1133695	1134369	100	-	.	ID=Rr07303.t1.mrna1.exon35;Name=Rr07303.t1;Parent=Rr07303.t1.mrna1;Target=Rr07303.t1 4687 5361 +
L1SC0000046	rubus_genome	exon	1133199	1133593	100	-	.	ID=Rr07303.t1.mrna1.exon36;Name=Rr07303.t1;Parent=Rr07303.t1.mrna1;Target=Rr07303.t1 5362 5756 +
L1SC0000046	rubus_genome	exon	1132590	1132827	100	-	.	ID=Rr07303.t1.mrna1.exon37;Name=Rr07303.t1;Parent=Rr07303.t1.mrna1;Target=Rr07303.t1 5757 5994 +
L1SC0000046	rubus_genome	exon	1131879	1132049	100	-	.	ID=Rr07303.t1.mrna1.exon38;Name=Rr07303.t1;Parent=Rr07303.t1.mrna1;Target=Rr07303.t1 5995 6165 +
L1SC0000046	rubus_genome	exon	1131446	1131676	100	-	.	ID=Rr07303.t1.mrna1.exon39;Name=Rr07303.t1;Parent=Rr07303.t1.mrna1;Target=Rr07303.t1 6166 6396 +
L1SC0000046	rubus_genome	CDS	1147135	1147297	100	-	0	ID=Rr07303.t1.mrna1.cds1;Name=Rr07303.t1;Parent=Rr07303.t1.mrna1;Target=Rr07303.t1 1 163 +
L1SC0000046	rubus_genome	CDS	1146837	1147050	100	-	1	ID=Rr07303.t1.mrna1.cds2;Name=Rr07303.t1;Parent=Rr07303.t1.mrna1;Target=Rr07303.t1 164 377 +
L1SC0000046	rubus_genome	CDS	1146624	1146719	100	-	2	ID=Rr07303.t1.mrna1.cds3;Name=Rr07303.t1;Parent=Rr07303.t1.mrna1;Target=Rr07303.t1 378 473 +
L1SC0000046	rubus_genome	CDS	1146424	1146541	100	-	2	ID=Rr07303.t1.mrna1.cds4;Name=Rr07303.t1;Parent=Rr07303.t1.mrna1;Target=Rr07303.t1 474 591 +
L1SC0000046	rubus_genome	CDS	1146176	1146349	100	-	0	ID=Rr07303.t1.mrna1.cds5;Name=Rr07303.t1;Parent=Rr07303.t1.mrna1;Target=Rr07303.t1 592 765 +
L1SC0000046	rubus_genome	CDS	1145536	1145706	100	-	0	ID=Rr07303.t1.mrna1.cds6;Name=Rr07303.t1;Parent=Rr07303.t1.mrna1;Target=Rr07303.t1 766 936 +
L1SC0000046	rubus_genome	CDS	1145165	1145220	100	-	0	ID=Rr07303.t1.mrna1.cds7;Name=Rr07303.t1;Parent=Rr07303.t1.mrna1;Target=Rr07303.t1 937 992 +
L1SC0000046	rubus_genome	CDS	1144982	1145071	100	-	2	ID=Rr07303.t1.mrna1.cds8;Name=Rr07303.t1;Parent=Rr07303.t1.mrna1;Target=Rr07303.t1 993 1082 +
L1SC0000046	rubus_genome	CDS	1144745	1144893	100	-	2	ID=Rr07303.t1.mrna1.cds9;Name=Rr07303.t1;Parent=Rr07303.t1.mrna1;Target=Rr07303.t1 1083 1231 +
L1SC0000046	rubus_genome	CDS	1144470	1144546	100	-	1	ID=Rr07303.t1.mrna1.cds10;Name=Rr07303.t1;Parent=Rr07303.t1.mrna1;Target=Rr07303.t1 1232 1308 +
L1SC0000046	rubus_genome	CDS	1144246	1144374	100	-	0	ID=Rr07303.t1.mrna1.cds11;Name=Rr07303.t1;Parent=Rr07303.t1.mrna1;Target=Rr07303.t1 1309 1437 +
L1SC0000046	rubus_genome	CDS	1144077	1144151	100	-	0	ID=Rr07303.t1.mrna1.cds12;Name=Rr07303.t1;Parent=Rr07303.t1.mrna1;Target=Rr07303.t1 1438 1512 +
L1SC0000046	rubus_genome	CDS	1142901	1143066	100	-	0	ID=Rr07303.t1.mrna1.cds13;Name=Rr07303.t1;Parent=Rr07303.t1.mrna1;Target=Rr07303.t1 1513 1678 +
L1SC0000046	rubus_genome	CDS	1142633	1142772	100	-	1	ID=Rr07303.t1.mrna1.cds14;Name=Rr07303.t1;Parent=Rr07303.t1.mrna1;Target=Rr07303.t1 1679 1818 +
L1SC0000046	rubus_genome	CDS	1142411	1142503	100	-	0	ID=Rr07303.t1.mrna1.cds15;Name=Rr07303.t1;Parent=Rr07303.t1.mrna1;Target=Rr07303.t1 1819 1911 +
L1SC0000046	rubus_genome	CDS	1142004	1142184	100	-	0	ID=Rr07303.t1.mrna1.cds16;Name=Rr07303.t1;Parent=Rr07303.t1.mrna1;Target=Rr07303.t1 1912 2092 +
L1SC0000046	rubus_genome	CDS	1141641	1141729	100	-	1	ID=Rr07303.t1.mrna1.cds17;Name=Rr07303.t1;Parent=Rr07303.t1.mrna1;Target=Rr07303.t1 2093 2181 +
L1SC0000046	rubus_genome	CDS	1141313	1141462	100	-	0	ID=Rr07303.t1.mrna1.cds18;Name=Rr07303.t1;Parent=Rr07303.t1.mrna1;Target=Rr07303.t1 2182 2331 +
L1SC0000046	rubus_genome	CDS	1141020	1141176	100	-	0	ID=Rr07303.t1.mrna1.cds19;Name=Rr07303.t1;Parent=Rr07303.t1.mrna1;Target=Rr07303.t1 2332 2488 +
L1SC0000046	rubus_genome	CDS	1139767	1139900	100	-	1	ID=Rr07303.t1.mrna1.cds20;Name=Rr07303.t1;Parent=Rr07303.t1.mrna1;Target=Rr07303.t1 2489 2622 +
L1SC0000046	rubus_genome	CDS	1139495	1139576	100	-	0	ID=Rr07303.t1.mrna1.cds21;Name=Rr07303.t1;Parent=Rr07303.t1.mrna1;Target=Rr07303.t1 2623 2704 +
L1SC0000046	rubus_genome	CDS	1139252	1139414	100	-	1	ID=Rr07303.t1.mrna1.cds22;Name=Rr07303.t1;Parent=Rr07303.t1.mrna1;Target=Rr07303.t1 2705 2867 +
L1SC0000046	rubus_genome	CDS	1138943	1139018	100	-	2	ID=Rr07303.t1.mrna1.cds23;Name=Rr07303.t1;Parent=Rr07303.t1.mrna1;Target=Rr07303.t1 2868 2943 +
L1SC0000046	rubus_genome	CDS	1138629	1138802	100	-	0	ID=Rr07303.t1.mrna1.cds24;Name=Rr07303.t1;Parent=Rr07303.t1.mrna1;Target=Rr07303.t1 2944 3117 +
L1SC0000046	rubus_genome	CDS	1138470	1138535	100	-	0	ID=Rr07303.t1.mrna1.cds25;Name=Rr07303.t1;Parent=Rr07303.t1.mrna1;Target=Rr07303.t1 3118 3183 +
L1SC0000046	rubus_genome	CDS	1138258	1138362	100	-	0	ID=Rr07303.t1.mrna1.cds26;Name=Rr07303.t1;Parent=Rr07303.t1.mrna1;Target=Rr07303.t1 3184 3288 +
L1SC0000046	rubus_genome	CDS	1137227	1137316	100	-	0	ID=Rr07303.t1.mrna1.cds27;Name=Rr07303.t1;Parent=Rr07303.t1.mrna1;Target=Rr07303.t1 3289 3378 +
L1SC0000046	rubus_genome	CDS	1136795	1136997	100	-	0	ID=Rr07303.t1.mrna1.cds28;Name=Rr07303.t1;Parent=Rr07303.t1.mrna1;Target=Rr07303.t1 3379 3581 +
L1SC0000046	rubus_genome	CDS	1136511	1136706	100	-	2	ID=Rr07303.t1.mrna1.cds29;Name=Rr07303.t1;Parent=Rr07303.t1.mrna1;Target=Rr07303.t1 3582 3777 +
L1SC0000046	rubus_genome	CDS	1136215	1136397	100	-	0	ID=Rr07303.t1.mrna1.cds30;Name=Rr07303.t1;Parent=Rr07303.t1.mrna1;Target=Rr07303.t1 3778 3960 +
L1SC0000046	rubus_genome	CDS	1135989	1136084	100	-	0	ID=Rr07303.t1.mrna1.cds31;Name=Rr07303.t1;Parent=Rr07303.t1.mrna1;Target=Rr07303.t1 3961 4056 +
L1SC0000046	rubus_genome	CDS	1135825	1135892	100	-	0	ID=Rr07303.t1.mrna1.cds32;Name=Rr07303.t1;Parent=Rr07303.t1.mrna1;Target=Rr07303.t1 4057 4124 +
L1SC0000046	rubus_genome	CDS	1135394	1135742	100	-	2	ID=Rr07303.t1.mrna1.cds33;Name=Rr07303.t1;Parent=Rr07303.t1.mrna1;Target=Rr07303.t1 4125 4473 +
L1SC0000046	rubus_genome	CDS	1134665	1134877	100	-	0	ID=Rr07303.t1.mrna1.cds34;Name=Rr07303.t1;Parent=Rr07303.t1.mrna1;Target=Rr07303.t1 4474 4686 +
L1SC0000046	rubus_genome	CDS	1133695	1134369	100	-	0	ID=Rr07303.t1.mrna1.cds35;Name=Rr07303.t1;Parent=Rr07303.t1.mrna1;Target=Rr07303.t1 4687 5361 +
L1SC0000046	rubus_genome	CDS	1133199	1133593	100	-	0	ID=Rr07303.t1.mrna1.cds36;Name=Rr07303.t1;Parent=Rr07303.t1.mrna1;Target=Rr07303.t1 5362 5756 +
L1SC0000046	rubus_genome	CDS	1132590	1132827	100	-	2	ID=Rr07303.t1.mrna1.cds37;Name=Rr07303.t1;Parent=Rr07303.t1.mrna1;Target=Rr07303.t1 5757 5994 +
L1SC0000046	rubus_genome	CDS	1131879	1132049	100	-	0	ID=Rr07303.t1.mrna1.cds38;Name=Rr07303.t1;Parent=Rr07303.t1.mrna1;Target=Rr07303.t1 5995 6165 +
L1SC0000046	rubus_genome	CDS	1131446	1131676	100	-	0	ID=Rr07303.t1.mrna1.cds39;Name=Rr07303.t1;Parent=Rr07303.t1.mrna1;Target=Rr07303.t1 6166 6396 +
L1SC0000046	rubus_genome	gene	1149893	1153472	.	+	.	ID=Rr07304.t1.path1;Name=Rr07304.t1
L1SC0000046	rubus_genome	mRNA	1149893	1153472	.	+	.	ID=Rr07304.t1.mrna1;Name=Rr07304.t1;Parent=Rr07304.t1.path1;coverage=100.0;identity=100.0;matches=1383;mismatches=0;indels=0;unknowns=0
L1SC0000046	rubus_genome	exon	1149893	1150009	100	+	.	ID=Rr07304.t1.mrna1.exon1;Name=Rr07304.t1;Parent=Rr07304.t1.mrna1;Target=Rr07304.t1 1 117 +
L1SC0000046	rubus_genome	exon	1151096	1151584	100	+	.	ID=Rr07304.t1.mrna1.exon2;Name=Rr07304.t1;Parent=Rr07304.t1.mrna1;Target=Rr07304.t1 118 606 +
L1SC0000046	rubus_genome	exon	1151699	1151920	100	+	.	ID=Rr07304.t1.mrna1.exon3;Name=Rr07304.t1;Parent=Rr07304.t1.mrna1;Target=Rr07304.t1 607 828 +
L1SC0000046	rubus_genome	exon	1152011	1152083	100	+	.	ID=Rr07304.t1.mrna1.exon4;Name=Rr07304.t1;Parent=Rr07304.t1.mrna1;Target=Rr07304.t1 829 901 +
L1SC0000046	rubus_genome	exon	1152201	1152311	100	+	.	ID=Rr07304.t1.mrna1.exon5;Name=Rr07304.t1;Parent=Rr07304.t1.mrna1;Target=Rr07304.t1 902 1012 +
L1SC0000046	rubus_genome	exon	1153102	1153472	100	+	.	ID=Rr07304.t1.mrna1.exon6;Name=Rr07304.t1;Parent=Rr07304.t1.mrna1;Target=Rr07304.t1 1013 1383 +
L1SC0000046	rubus_genome	CDS	1149893	1150009	100	+	0	ID=Rr07304.t1.mrna1.cds1;Name=Rr07304.t1;Parent=Rr07304.t1.mrna1;Target=Rr07304.t1 1 117 +
L1SC0000046	rubus_genome	CDS	1151096	1151584	100	+	0	ID=Rr07304.t1.mrna1.cds2;Name=Rr07304.t1;Parent=Rr07304.t1.mrna1;Target=Rr07304.t1 118 606 +
L1SC0000046	rubus_genome	CDS	1151699	1151920	100	+	0	ID=Rr07304.t1.mrna1.cds3;Name=Rr07304.t1;Parent=Rr07304.t1.mrna1;Target=Rr07304.t1 607 828 +
L1SC0000046	rubus_genome	CDS	1152011	1152083	100	+	0	ID=Rr07304.t1.mrna1.cds4;Name=Rr07304.t1;Parent=Rr07304.t1.mrna1;Target=Rr07304.t1 829 901 +
L1SC0000046	rubus_genome	CDS	1152201	1152311	100	+	1	ID=Rr07304.t1.mrna1.cds5;Name=Rr07304.t1;Parent=Rr07304.t1.mrna1;Target=Rr07304.t1 902 1012 +
L1SC0000046	rubus_genome	CDS	1153102	1153472	100	+	1	ID=Rr07304.t1.mrna1.cds6;Name=Rr07304.t1;Parent=Rr07304.t1.mrna1;Target=Rr07304.t1 1013 1383 +
L1SC0000046	rubus_genome	gene	1155826	1159354	.	+	.	ID=Rr07305.t1.path1;Name=Rr07305.t1
L1SC0000046	rubus_genome	mRNA	1155826	1159354	.	+	.	ID=Rr07305.t1.mrna1;Name=Rr07305.t1;Parent=Rr07305.t1.path1;coverage=100.0;identity=100.0;matches=1083;mismatches=0;indels=0;unknowns=0
L1SC0000046	rubus_genome	exon	1155826	1155962	100	+	.	ID=Rr07305.t1.mrna1.exon1;Name=Rr07305.t1;Parent=Rr07305.t1.mrna1;Target=Rr07305.t1 1 137 +
L1SC0000046	rubus_genome	exon	1156418	1156485	100	+	.	ID=Rr07305.t1.mrna1.exon2;Name=Rr07305.t1;Parent=Rr07305.t1.mrna1;Target=Rr07305.t1 138 205 +
L1SC0000046	rubus_genome	exon	1157070	1157140	100	+	.	ID=Rr07305.t1.mrna1.exon3;Name=Rr07305.t1;Parent=Rr07305.t1.mrna1;Target=Rr07305.t1 206 276 +
L1SC0000046	rubus_genome	exon	1157273	1157515	100	+	.	ID=Rr07305.t1.mrna1.exon4;Name=Rr07305.t1;Parent=Rr07305.t1.mrna1;Target=Rr07305.t1 277 519 +
L1SC0000046	rubus_genome	exon	1158014	1158177	100	+	.	ID=Rr07305.t1.mrna1.exon5;Name=Rr07305.t1;Parent=Rr07305.t1.mrna1;Target=Rr07305.t1 520 683 +
L1SC0000046	rubus_genome	exon	1158300	1158355	100	+	.	ID=Rr07305.t1.mrna1.exon6;Name=Rr07305.t1;Parent=Rr07305.t1.mrna1;Target=Rr07305.t1 684 739 +
L1SC0000046	rubus_genome	exon	1158459	1158511	100	+	.	ID=Rr07305.t1.mrna1.exon7;Name=Rr07305.t1;Parent=Rr07305.t1.mrna1;Target=Rr07305.t1 740 792 +
L1SC0000046	rubus_genome	exon	1158600	1158720	100	+	.	ID=Rr07305.t1.mrna1.exon8;Name=Rr07305.t1;Parent=Rr07305.t1.mrna1;Target=Rr07305.t1 793 913 +
L1SC0000046	rubus_genome	exon	1159085	1159182	100	+	.	ID=Rr07305.t1.mrna1.exon9;Name=Rr07305.t1;Parent=Rr07305.t1.mrna1;Target=Rr07305.t1 914 1011 +
L1SC0000046	rubus_genome	exon	1159283	1159354	100	+	.	ID=Rr07305.t1.mrna1.exon10;Name=Rr07305.t1;Parent=Rr07305.t1.mrna1;Target=Rr07305.t1 1012 1083 +
L1SC0000046	rubus_genome	CDS	1155826	1155962	100	+	0	ID=Rr07305.t1.mrna1.cds1;Name=Rr07305.t1;Parent=Rr07305.t1.mrna1;Target=Rr07305.t1 1 137 +
L1SC0000046	rubus_genome	CDS	1156418	1156485	100	+	2	ID=Rr07305.t1.mrna1.cds2;Name=Rr07305.t1;Parent=Rr07305.t1.mrna1;Target=Rr07305.t1 138 205 +
L1SC0000046	rubus_genome	CDS	1157070	1157140	100	+	1	ID=Rr07305.t1.mrna1.cds3;Name=Rr07305.t1;Parent=Rr07305.t1.mrna1;Target=Rr07305.t1 206 276 +
L1SC0000046	rubus_genome	CDS	1157273	1157515	100	+	0	ID=Rr07305.t1.mrna1.cds4;Name=Rr07305.t1;Parent=Rr07305.t1.mrna1;Target=Rr07305.t1 277 519 +
L1SC0000046	rubus_genome	CDS	1158014	1158177	100	+	0	ID=Rr07305.t1.mrna1.cds5;Name=Rr07305.t1;Parent=Rr07305.t1.mrna1;Target=Rr07305.t1 520 683 +
L1SC0000046	rubus_genome	CDS	1158300	1158355	100	+	2	ID=Rr07305.t1.mrna1.cds6;Name=Rr07305.t1;Parent=Rr07305.t1.mrna1;Target=Rr07305.t1 684 739 +
L1SC0000046	rubus_genome	CDS	1158459	1158511	100	+	1	ID=Rr07305.t1.mrna1.cds7;Name=Rr07305.t1;Parent=Rr07305.t1.mrna1;Target=Rr07305.t1 740 792 +
L1SC0000046	rubus_genome	CDS	1158600	1158720	100	+	0	ID=Rr07305.t1.mrna1.cds8;Name=Rr07305.t1;Parent=Rr07305.t1.mrna1;Target=Rr07305.t1 793 913 +
L1SC0000046	rubus_genome	CDS	1159085	1159182	100	+	1	ID=Rr07305.t1.mrna1.cds9;Name=Rr07305.t1;Parent=Rr07305.t1.mrna1;Target=Rr07305.t1 914 1011 +
L1SC0000046	rubus_genome	CDS	1159283	1159354	100	+	0	ID=Rr07305.t1.mrna1.cds10;Name=Rr07305.t1;Parent=Rr07305.t1.mrna1;Target=Rr07305.t1 1012 1083 +
L1SC0000046	rubus_genome	gene	1160033	1164502	.	+	.	ID=Rr07306.t1.path1;Name=Rr07306.t1
L1SC0000046	rubus_genome	mRNA	1160033	1164502	.	+	.	ID=Rr07306.t1.mrna1;Name=Rr07306.t1;Parent=Rr07306.t1.path1;coverage=100.0;identity=100.0;matches=1593;mismatches=0;indels=0;unknowns=0
L1SC0000046	rubus_genome	exon	1160033	1160302	100	+	.	ID=Rr07306.t1.mrna1.exon1;Name=Rr07306.t1;Parent=Rr07306.t1.mrna1;Target=Rr07306.t1 1 270 +
L1SC0000046	rubus_genome	exon	1160407	1160453	100	+	.	ID=Rr07306.t1.mrna1.exon2;Name=Rr07306.t1;Parent=Rr07306.t1.mrna1;Target=Rr07306.t1 271 317 +
L1SC0000046	rubus_genome	exon	1160562	1160601	100	+	.	ID=Rr07306.t1.mrna1.exon3;Name=Rr07306.t1;Parent=Rr07306.t1.mrna1;Target=Rr07306.t1 318 357 +
L1SC0000046	rubus_genome	exon	1160688	1160750	100	+	.	ID=Rr07306.t1.mrna1.exon4;Name=Rr07306.t1;Parent=Rr07306.t1.mrna1;Target=Rr07306.t1 358 420 +
L1SC0000046	rubus_genome	exon	1160824	1160961	100	+	.	ID=Rr07306.t1.mrna1.exon5;Name=Rr07306.t1;Parent=Rr07306.t1.mrna1;Target=Rr07306.t1 421 558 +
L1SC0000046	rubus_genome	exon	1161203	1161361	100	+	.	ID=Rr07306.t1.mrna1.exon6;Name=Rr07306.t1;Parent=Rr07306.t1.mrna1;Target=Rr07306.t1 559 717 +
L1SC0000046	rubus_genome	exon	1161495	1161548	100	+	.	ID=Rr07306.t1.mrna1.exon7;Name=Rr07306.t1;Parent=Rr07306.t1.mrna1;Target=Rr07306.t1 718 771 +
L1SC0000046	rubus_genome	exon	1161619	1161687	100	+	.	ID=Rr07306.t1.mrna1.exon8;Name=Rr07306.t1;Parent=Rr07306.t1.mrna1;Target=Rr07306.t1 772 840 +
L1SC0000046	rubus_genome	exon	1162111	1162240	100	+	.	ID=Rr07306.t1.mrna1.exon9;Name=Rr07306.t1;Parent=Rr07306.t1.mrna1;Target=Rr07306.t1 841 970 +
L1SC0000046	rubus_genome	exon	1162345	1162385	100	+	.	ID=Rr07306.t1.mrna1.exon10;Name=Rr07306.t1;Parent=Rr07306.t1.mrna1;Target=Rr07306.t1 971 1011 +
L1SC0000046	rubus_genome	exon	1162782	1163006	100	+	.	ID=Rr07306.t1.mrna1.exon11;Name=Rr07306.t1;Parent=Rr07306.t1.mrna1;Target=Rr07306.t1 1012 1236 +
L1SC0000046	rubus_genome	exon	1163388	1163436	100	+	.	ID=Rr07306.t1.mrna1.exon12;Name=Rr07306.t1;Parent=Rr07306.t1.mrna1;Target=Rr07306.t1 1237 1285 +
L1SC0000046	rubus_genome	exon	1163611	1163765	100	+	.	ID=Rr07306.t1.mrna1.exon13;Name=Rr07306.t1;Parent=Rr07306.t1.mrna1;Target=Rr07306.t1 1286 1440 +
L1SC0000046	rubus_genome	exon	1164350	1164502	100	+	.	ID=Rr07306.t1.mrna1.exon14;Name=Rr07306.t1;Parent=Rr07306.t1.mrna1;Target=Rr07306.t1 1441 1593 +
L1SC0000046	rubus_genome	CDS	1160033	1160302	100	+	0	ID=Rr07306.t1.mrna1.cds1;Name=Rr07306.t1;Parent=Rr07306.t1.mrna1;Target=Rr07306.t1 1 270 +
L1SC0000046	rubus_genome	CDS	1160407	1160453	100	+	0	ID=Rr07306.t1.mrna1.cds2;Name=Rr07306.t1;Parent=Rr07306.t1.mrna1;Target=Rr07306.t1 271 317 +
L1SC0000046	rubus_genome	CDS	1160562	1160601	100	+	2	ID=Rr07306.t1.mrna1.cds3;Name=Rr07306.t1;Parent=Rr07306.t1.mrna1;Target=Rr07306.t1 318 357 +
L1SC0000046	rubus_genome	CDS	1160688	1160750	100	+	0	ID=Rr07306.t1.mrna1.cds4;Name=Rr07306.t1;Parent=Rr07306.t1.mrna1;Target=Rr07306.t1 358 420 +
L1SC0000046	rubus_genome	CDS	1160824	1160961	100	+	0	ID=Rr07306.t1.mrna1.cds5;Name=Rr07306.t1;Parent=Rr07306.t1.mrna1;Target=Rr07306.t1 421 558 +
L1SC0000046	rubus_genome	CDS	1161203	1161361	100	+	0	ID=Rr07306.t1.mrna1.cds6;Name=Rr07306.t1;Parent=Rr07306.t1.mrna1;Target=Rr07306.t1 559 717 +
L1SC0000046	rubus_genome	CDS	1161495	1161548	100	+	0	ID=Rr07306.t1.mrna1.cds7;Name=Rr07306.t1;Parent=Rr07306.t1.mrna1;Target=Rr07306.t1 718 771 +
L1SC0000046	rubus_genome	CDS	1161619	1161687	100	+	0	ID=Rr07306.t1.mrna1.cds8;Name=Rr07306.t1;Parent=Rr07306.t1.mrna1;Target=Rr07306.t1 772 840 +
L1SC0000046	rubus_genome	CDS	1162111	1162240	100	+	0	ID=Rr07306.t1.mrna1.cds9;Name=Rr07306.t1;Parent=Rr07306.t1.mrna1;Target=Rr07306.t1 841 970 +
L1SC0000046	rubus_genome	CDS	1162345	1162385	100	+	1	ID=Rr07306.t1.mrna1.cds10;Name=Rr07306.t1;Parent=Rr07306.t1.mrna1;Target=Rr07306.t1 971 1011 +
L1SC0000046	rubus_genome	CDS	1162782	1163006	100	+	0	ID=Rr07306.t1.mrna1.cds11;Name=Rr07306.t1;Parent=Rr07306.t1.mrna1;Target=Rr07306.t1 1012 1236 +
L1SC0000046	rubus_genome	CDS	1163388	1163436	100	+	0	ID=Rr07306.t1.mrna1.cds12;Name=Rr07306.t1;Parent=Rr07306.t1.mrna1;Target=Rr07306.t1 1237 1285 +
L1SC0000046	rubus_genome	CDS	1163611	1163765	100	+	1	ID=Rr07306.t1.mrna1.cds13;Name=Rr07306.t1;Parent=Rr07306.t1.mrna1;Target=Rr07306.t1 1286 1440 +
L1SC0000046	rubus_genome	CDS	1164350	1164502	100	+	0	ID=Rr07306.t1.mrna1.cds14;Name=Rr07306.t1;Parent=Rr07306.t1.mrna1;Target=Rr07306.t1 1441 1593 +
L1SC0000046	rubus_genome	gene	1166007	1166678	.	-	.	ID=Rr07307.t1.path1;Name=Rr07307.t1
L1SC0000046	rubus_genome	mRNA	1166007	1166678	.	-	.	ID=Rr07307.t1.mrna1;Name=Rr07307.t1;Parent=Rr07307.t1.path1;coverage=100.0;identity=100.0;matches=672;mismatches=0;indels=0;unknowns=0
L1SC0000046	rubus_genome	exon	1166007	1166678	100	-	.	ID=Rr07307.t1.mrna1.exon1;Name=Rr07307.t1;Parent=Rr07307.t1.mrna1;Target=Rr07307.t1 672 1 .
L1SC0000046	rubus_genome	CDS	1166007	1166678	100	-	0	ID=Rr07307.t1.mrna1.cds1;Name=Rr07307.t1;Parent=Rr07307.t1.mrna1;Target=Rr07307.t1 672 1 .
L1SC0000046	rubus_genome	gene	1168765	1169652	.	-	.	ID=Rr07308.t1.path1;Name=Rr07308.t1
L1SC0000046	rubus_genome	mRNA	1168765	1169652	.	-	.	ID=Rr07308.t1.mrna1;Name=Rr07308.t1;Parent=Rr07308.t1.path1;coverage=100.0;identity=100.0;matches=888;mismatches=0;indels=0;unknowns=0
L1SC0000046	rubus_genome	exon	1168765	1169652	100	-	.	ID=Rr07308.t1.mrna1.exon1;Name=Rr07308.t1;Parent=Rr07308.t1.mrna1;Target=Rr07308.t1 888 1 .
L1SC0000046	rubus_genome	CDS	1168765	1169652	100	-	0	ID=Rr07308.t1.mrna1.cds1;Name=Rr07308.t1;Parent=Rr07308.t1.mrna1;Target=Rr07308.t1 888 1 .
L1SC0000046	rubus_genome	gene	1180093	1180974	.	-	.	ID=Rr07309.t1.path1;Name=Rr07309.t1
L1SC0000046	rubus_genome	mRNA	1180093	1180974	.	-	.	ID=Rr07309.t1.mrna1;Name=Rr07309.t1;Parent=Rr07309.t1.path1;coverage=100.0;identity=100.0;matches=882;mismatches=0;indels=0;unknowns=0
L1SC0000046	rubus_genome	exon	1180093	1180974	100	-	.	ID=Rr07309.t1.mrna1.exon1;Name=Rr07309.t1;Parent=Rr07309.t1.mrna1;Target=Rr07309.t1 882 1 .
L1SC0000046	rubus_genome	CDS	1180093	1180974	100	-	0	ID=Rr07309.t1.mrna1.cds1;Name=Rr07309.t1;Parent=Rr07309.t1.mrna1;Target=Rr07309.t1 882 1 .
L1SC0000046	rubus_genome	gene	1186544	1187008	.	+	.	ID=Rr07310.t1.path1;Name=Rr07310.t1
L1SC0000046	rubus_genome	mRNA	1186544	1187008	.	+	.	ID=Rr07310.t1.mrna1;Name=Rr07310.t1;Parent=Rr07310.t1.path1;coverage=100.0;identity=100.0;matches=465;mismatches=0;indels=0;unknowns=0
L1SC0000046	rubus_genome	exon	1186544	1187008	100	+	.	ID=Rr07310.t1.mrna1.exon1;Name=Rr07310.t1;Parent=Rr07310.t1.mrna1;Target=Rr07310.t1 465 1 .
L1SC0000046	rubus_genome	CDS	1186544	1187008	100	+	0	ID=Rr07310.t1.mrna1.cds1;Name=Rr07310.t1;Parent=Rr07310.t1.mrna1;Target=Rr07310.t1 465 1 .
L1SC0000046	rubus_genome	gene	1188184	1191598	.	-	.	ID=Rr07311.t1.path1;Name=Rr07311.t1
L1SC0000046	rubus_genome	mRNA	1188184	1191598	.	-	.	ID=Rr07311.t1.mrna1;Name=Rr07311.t1;Parent=Rr07311.t1.path1;coverage=100.0;identity=100.0;matches=2031;mismatches=0;indels=0;unknowns=0
L1SC0000046	rubus_genome	exon	1191576	1191598	100	-	.	ID=Rr07311.t1.mrna1.exon1;Name=Rr07311.t1;Parent=Rr07311.t1.mrna1;Target=Rr07311.t1 1 23 +
L1SC0000046	rubus_genome	exon	1190892	1191468	100	-	.	ID=Rr07311.t1.mrna1.exon2;Name=Rr07311.t1;Parent=Rr07311.t1.mrna1;Target=Rr07311.t1 24 600 +
L1SC0000046	rubus_genome	exon	1190420	1190641	100	-	.	ID=Rr07311.t1.mrna1.exon3;Name=Rr07311.t1;Parent=Rr07311.t1.mrna1;Target=Rr07311.t1 601 822 +
L1SC0000046	rubus_genome	exon	1190022	1190311	100	-	.	ID=Rr07311.t1.mrna1.exon4;Name=Rr07311.t1;Parent=Rr07311.t1.mrna1;Target=Rr07311.t1 823 1112 +
L1SC0000046	rubus_genome	exon	1189787	1189898	100	-	.	ID=Rr07311.t1.mrna1.exon5;Name=Rr07311.t1;Parent=Rr07311.t1.mrna1;Target=Rr07311.t1 1113 1224 +
L1SC0000046	rubus_genome	exon	1189278	1189514	100	-	.	ID=Rr07311.t1.mrna1.exon6;Name=Rr07311.t1;Parent=Rr07311.t1.mrna1;Target=Rr07311.t1 1225 1461 +
L1SC0000046	rubus_genome	exon	1188758	1188844	100	-	.	ID=Rr07311.t1.mrna1.exon7;Name=Rr07311.t1;Parent=Rr07311.t1.mrna1;Target=Rr07311.t1 1462 1548 +
L1SC0000046	rubus_genome	exon	1188184	1188666	100	-	.	ID=Rr07311.t1.mrna1.exon8;Name=Rr07311.t1;Parent=Rr07311.t1.mrna1;Target=Rr07311.t1 1549 2031 +
L1SC0000046	rubus_genome	CDS	1191576	1191598	100	-	0	ID=Rr07311.t1.mrna1.cds1;Name=Rr07311.t1;Parent=Rr07311.t1.mrna1;Target=Rr07311.t1 1 23 +
L1SC0000046	rubus_genome	CDS	1190892	1191468	100	-	2	ID=Rr07311.t1.mrna1.cds2;Name=Rr07311.t1;Parent=Rr07311.t1.mrna1;Target=Rr07311.t1 24 600 +
L1SC0000046	rubus_genome	CDS	1190420	1190641	100	-	0	ID=Rr07311.t1.mrna1.cds3;Name=Rr07311.t1;Parent=Rr07311.t1.mrna1;Target=Rr07311.t1 601 822 +
L1SC0000046	rubus_genome	CDS	1190022	1190311	100	-	0	ID=Rr07311.t1.mrna1.cds4;Name=Rr07311.t1;Parent=Rr07311.t1.mrna1;Target=Rr07311.t1 823 1112 +
L1SC0000046	rubus_genome	CDS	1189787	1189898	100	-	2	ID=Rr07311.t1.mrna1.cds5;Name=Rr07311.t1;Parent=Rr07311.t1.mrna1;Target=Rr07311.t1 1113 1224 +
L1SC0000046	rubus_genome	CDS	1189278	1189514	100	-	0	ID=Rr07311.t1.mrna1.cds6;Name=Rr07311.t1;Parent=Rr07311.t1.mrna1;Target=Rr07311.t1 1225 1461 +
L1SC0000046	rubus_genome	CDS	1188758	1188844	100	-	0	ID=Rr07311.t1.mrna1.cds7;Name=Rr07311.t1;Parent=Rr07311.t1.mrna1;Target=Rr07311.t1 1462 1548 +
L1SC0000046	rubus_genome	CDS	1188184	1188666	100	-	0	ID=Rr07311.t1.mrna1.cds8;Name=Rr07311.t1;Parent=Rr07311.t1.mrna1;Target=Rr07311.t1 1549 2031 +
L1SC0000046	rubus_genome	gene	1195414	1196118	.	-	.	ID=Rr07312.t1.path1;Name=Rr07312.t1
L1SC0000046	rubus_genome	mRNA	1195414	1196118	.	-	.	ID=Rr07312.t1.mrna1;Name=Rr07312.t1;Parent=Rr07312.t1.path1;coverage=100.0;identity=100.0;matches=705;mismatches=0;indels=0;unknowns=0
L1SC0000046	rubus_genome	exon	1195414	1196118	100	-	.	ID=Rr07312.t1.mrna1.exon1;Name=Rr07312.t1;Parent=Rr07312.t1.mrna1;Target=Rr07312.t1 705 1 .
L1SC0000046	rubus_genome	CDS	1195414	1196118	100	-	0	ID=Rr07312.t1.mrna1.cds1;Name=Rr07312.t1;Parent=Rr07312.t1.mrna1;Target=Rr07312.t1 705 1 .
L1SC0000046	rubus_genome	gene	1199462	1201436	.	+	.	ID=Rr07313.t1.path1;Name=Rr07313.t1
L1SC0000046	rubus_genome	mRNA	1199462	1201436	.	+	.	ID=Rr07313.t1.mrna1;Name=Rr07313.t1;Parent=Rr07313.t1.path1;coverage=100.0;identity=100.0;matches=1080;mismatches=0;indels=0;unknowns=0
L1SC0000046	rubus_genome	exon	1199462	1199768	100	+	.	ID=Rr07313.t1.mrna1.exon1;Name=Rr07313.t1;Parent=Rr07313.t1.mrna1;Target=Rr07313.t1 1 307 +
L1SC0000046	rubus_genome	exon	1200418	1200632	100	+	.	ID=Rr07313.t1.mrna1.exon2;Name=Rr07313.t1;Parent=Rr07313.t1.mrna1;Target=Rr07313.t1 308 522 +
L1SC0000046	rubus_genome	exon	1200717	1200971	100	+	.	ID=Rr07313.t1.mrna1.exon3;Name=Rr07313.t1;Parent=Rr07313.t1.mrna1;Target=Rr07313.t1 523 777 +
L1SC0000046	rubus_genome	exon	1201134	1201436	100	+	.	ID=Rr07313.t1.mrna1.exon4;Name=Rr07313.t1;Parent=Rr07313.t1.mrna1;Target=Rr07313.t1 778 1080 +
L1SC0000046	rubus_genome	CDS	1199462	1199768	100	+	0	ID=Rr07313.t1.mrna1.cds1;Name=Rr07313.t1;Parent=Rr07313.t1.mrna1;Target=Rr07313.t1 1 307 +
L1SC0000046	rubus_genome	CDS	1200418	1200632	100	+	1	ID=Rr07313.t1.mrna1.cds2;Name=Rr07313.t1;Parent=Rr07313.t1.mrna1;Target=Rr07313.t1 308 522 +
L1SC0000046	rubus_genome	CDS	1200717	1200971	100	+	0	ID=Rr07313.t1.mrna1.cds3;Name=Rr07313.t1;Parent=Rr07313.t1.mrna1;Target=Rr07313.t1 523 777 +
L1SC0000046	rubus_genome	CDS	1201134	1201436	100	+	0	ID=Rr07313.t1.mrna1.cds4;Name=Rr07313.t1;Parent=Rr07313.t1.mrna1;Target=Rr07313.t1 778 1080 +
L1SC0000046	rubus_genome	gene	1209189	1209945	.	-	.	ID=Rr07314.t1.path1;Name=Rr07314.t1
L1SC0000046	rubus_genome	mRNA	1209189	1209945	.	-	.	ID=Rr07314.t1.mrna1;Name=Rr07314.t1;Parent=Rr07314.t1.path1;coverage=100.0;identity=100.0;matches=426;mismatches=0;indels=0;unknowns=0
L1SC0000046	rubus_genome	exon	1209687	1209945	100	-	.	ID=Rr07314.t1.mrna1.exon1;Name=Rr07314.t1;Parent=Rr07314.t1.mrna1;Target=Rr07314.t1 1 259 +
L1SC0000046	rubus_genome	exon	1209189	1209355	100	-	.	ID=Rr07314.t1.mrna1.exon2;Name=Rr07314.t1;Parent=Rr07314.t1.mrna1;Target=Rr07314.t1 260 426 +
L1SC0000046	rubus_genome	CDS	1209687	1209945	100	-	0	ID=Rr07314.t1.mrna1.cds1;Name=Rr07314.t1;Parent=Rr07314.t1.mrna1;Target=Rr07314.t1 1 259 +
L1SC0000046	rubus_genome	CDS	1209189	1209355	100	-	1	ID=Rr07314.t1.mrna1.cds2;Name=Rr07314.t1;Parent=Rr07314.t1.mrna1;Target=Rr07314.t1 260 426 +
L1SC0000046	rubus_genome	gene	1210658	1212775	.	-	.	ID=Rr07315.t1.path1;Name=Rr07315.t1
L1SC0000046	rubus_genome	mRNA	1210658	1212775	.	-	.	ID=Rr07315.t1.mrna1;Name=Rr07315.t1;Parent=Rr07315.t1.path1;coverage=100.0;identity=100.0;matches=1065;mismatches=0;indels=0;unknowns=0
L1SC0000046	rubus_genome	exon	1212533	1212775	100	-	.	ID=Rr07315.t1.mrna1.exon1;Name=Rr07315.t1;Parent=Rr07315.t1.mrna1;Target=Rr07315.t1 1 243 +
L1SC0000046	rubus_genome	exon	1212158	1212405	100	-	.	ID=Rr07315.t1.mrna1.exon2;Name=Rr07315.t1;Parent=Rr07315.t1.mrna1;Target=Rr07315.t1 244 491 +
L1SC0000046	rubus_genome	exon	1210658	1211231	100	-	.	ID=Rr07315.t1.mrna1.exon3;Name=Rr07315.t1;Parent=Rr07315.t1.mrna1;Target=Rr07315.t1 492 1065 +
L1SC0000046	rubus_genome	CDS	1212533	1212775	100	-	0	ID=Rr07315.t1.mrna1.cds1;Name=Rr07315.t1;Parent=Rr07315.t1.mrna1;Target=Rr07315.t1 1 243 +
L1SC0000046	rubus_genome	CDS	1212158	1212405	100	-	0	ID=Rr07315.t1.mrna1.cds2;Name=Rr07315.t1;Parent=Rr07315.t1.mrna1;Target=Rr07315.t1 244 491 +
L1SC0000046	rubus_genome	CDS	1210658	1211231	100	-	2	ID=Rr07315.t1.mrna1.cds3;Name=Rr07315.t1;Parent=Rr07315.t1.mrna1;Target=Rr07315.t1 492 1065 +
L1SC0000046	rubus_genome	gene	1215022	1215708	.	+	.	ID=Rr07316.t1.path1;Name=Rr07316.t1
L1SC0000046	rubus_genome	mRNA	1215022	1215708	.	+	.	ID=Rr07316.t1.mrna1;Name=Rr07316.t1;Parent=Rr07316.t1.path1;coverage=100.0;identity=100.0;matches=555;mismatches=0;indels=0;unknowns=0
L1SC0000046	rubus_genome	exon	1215022	1215184	100	+	.	ID=Rr07316.t1.mrna1.exon1;Name=Rr07316.t1;Parent=Rr07316.t1.mrna1;Target=Rr07316.t1 1 163 +
L1SC0000046	rubus_genome	exon	1215317	1215708	100	+	.	ID=Rr07316.t1.mrna1.exon2;Name=Rr07316.t1;Parent=Rr07316.t1.mrna1;Target=Rr07316.t1 164 555 +
L1SC0000046	rubus_genome	CDS	1215022	1215184	100	+	0	ID=Rr07316.t1.mrna1.cds1;Name=Rr07316.t1;Parent=Rr07316.t1.mrna1;Target=Rr07316.t1 1 163 +
L1SC0000046	rubus_genome	CDS	1215317	1215708	100	+	1	ID=Rr07316.t1.mrna1.cds2;Name=Rr07316.t1;Parent=Rr07316.t1.mrna1;Target=Rr07316.t1 164 555 +
L1SC0000046	rubus_genome	gene	1216634	1218315	.	+	.	ID=Rr07317.t1.path1;Name=Rr07317.t1
L1SC0000046	rubus_genome	mRNA	1216634	1218315	.	+	.	ID=Rr07317.t1.mrna1;Name=Rr07317.t1;Parent=Rr07317.t1.path1;coverage=100.0;identity=100.0;matches=789;mismatches=0;indels=0;unknowns=0
L1SC0000046	rubus_genome	exon	1216634	1217170	100	+	.	ID=Rr07317.t1.mrna1.exon1;Name=Rr07317.t1;Parent=Rr07317.t1.mrna1;Target=Rr07317.t1 1 537 +
L1SC0000046	rubus_genome	exon	1218064	1218315	100	+	.	ID=Rr07317.t1.mrna1.exon2;Name=Rr07317.t1;Parent=Rr07317.t1.mrna1;Target=Rr07317.t1 538 789 +
L1SC0000046	rubus_genome	CDS	1216634	1217170	100	+	0	ID=Rr07317.t1.mrna1.cds1;Name=Rr07317.t1;Parent=Rr07317.t1.mrna1;Target=Rr07317.t1 1 537 +
L1SC0000046	rubus_genome	CDS	1218064	1218315	100	+	0	ID=Rr07317.t1.mrna1.cds2;Name=Rr07317.t1;Parent=Rr07317.t1.mrna1;Target=Rr07317.t1 538 789 +
L1SC0000046	rubus_genome	gene	1220923	1222379	.	+	.	ID=Rr07318.t1.path1;Name=Rr07318.t1
L1SC0000046	rubus_genome	mRNA	1220923	1222379	.	+	.	ID=Rr07318.t1.mrna1;Name=Rr07318.t1;Parent=Rr07318.t1.path1;coverage=100.0;identity=100.0;matches=612;mismatches=0;indels=0;unknowns=0
L1SC0000046	rubus_genome	exon	1220923	1221257	100	+	.	ID=Rr07318.t1.mrna1.exon1;Name=Rr07318.t1;Parent=Rr07318.t1.mrna1;Target=Rr07318.t1 1 335 +
L1SC0000046	rubus_genome	exon	1222103	1222379	100	+	.	ID=Rr07318.t1.mrna1.exon2;Name=Rr07318.t1;Parent=Rr07318.t1.mrna1;Target=Rr07318.t1 336 612 +
L1SC0000046	rubus_genome	CDS	1220923	1221257	100	+	0	ID=Rr07318.t1.mrna1.cds1;Name=Rr07318.t1;Parent=Rr07318.t1.mrna1;Target=Rr07318.t1 1 335 +
L1SC0000046	rubus_genome	CDS	1222103	1222379	100	+	2	ID=Rr07318.t1.mrna1.cds2;Name=Rr07318.t1;Parent=Rr07318.t1.mrna1;Target=Rr07318.t1 336 612 +
L1SC0000046	rubus_genome	gene	1239259	1240176	.	+	.	ID=Rr07319.t1.path1;Name=Rr07319.t1
L1SC0000046	rubus_genome	mRNA	1239259	1240176	.	+	.	ID=Rr07319.t1.mrna1;Name=Rr07319.t1;Parent=Rr07319.t1.path1;coverage=100.0;identity=100.0;matches=918;mismatches=0;indels=0;unknowns=0
L1SC0000046	rubus_genome	exon	1239259	1240176	100	+	.	ID=Rr07319.t1.mrna1.exon1;Name=Rr07319.t1;Parent=Rr07319.t1.mrna1;Target=Rr07319.t1 918 1 .
L1SC0000046	rubus_genome	CDS	1239259	1240176	100	+	0	ID=Rr07319.t1.mrna1.cds1;Name=Rr07319.t1;Parent=Rr07319.t1.mrna1;Target=Rr07319.t1 918 1 .
L2SC0000046	rubus_genome	gene	15509	21503	.	+	.	ID=Rr07320.t1.path1;Name=Rr07320.t1
L2SC0000046	rubus_genome	mRNA	15509	21503	.	+	.	ID=Rr07320.t1.mrna1;Name=Rr07320.t1;Parent=Rr07320.t1.path1;coverage=100.0;identity=100.0;matches=5784;mismatches=0;indels=0;unknowns=0
L2SC0000046	rubus_genome	exon	15509	16236	100	+	.	ID=Rr07320.t1.mrna1.exon1;Name=Rr07320.t1;Parent=Rr07320.t1.mrna1;Target=Rr07320.t1 1 728 +
L2SC0000046	rubus_genome	exon	16368	19976	100	+	.	ID=Rr07320.t1.mrna1.exon2;Name=Rr07320.t1;Parent=Rr07320.t1.mrna1;Target=Rr07320.t1 729 4337 +
L2SC0000046	rubus_genome	exon	20057	21503	100	+	.	ID=Rr07320.t1.mrna1.exon3;Name=Rr07320.t1;Parent=Rr07320.t1.mrna1;Target=Rr07320.t1 4338 5784 +
L2SC0000046	rubus_genome	CDS	15509	16236	100	+	0	ID=Rr07320.t1.mrna1.cds1;Name=Rr07320.t1;Parent=Rr07320.t1.mrna1;Target=Rr07320.t1 1 728 +
L2SC0000046	rubus_genome	CDS	16368	19976	100	+	2	ID=Rr07320.t1.mrna1.cds2;Name=Rr07320.t1;Parent=Rr07320.t1.mrna1;Target=Rr07320.t1 729 4337 +
L2SC0000046	rubus_genome	CDS	20057	21503	100	+	2	ID=Rr07320.t1.mrna1.cds3;Name=Rr07320.t1;Parent=Rr07320.t1.mrna1;Target=Rr07320.t1 4338 5784 +
L2SC0000046	rubus_genome	gene	31921	32287	.	+	.	ID=Rr07321.t1.path1;Name=Rr07321.t1
L2SC0000046	rubus_genome	mRNA	31921	32287	.	+	.	ID=Rr07321.t1.mrna1;Name=Rr07321.t1;Parent=Rr07321.t1.path1;coverage=100.0;identity=100.0;matches=291;mismatches=0;indels=0;unknowns=0
L2SC0000046	rubus_genome	exon	31921	31988	100	+	.	ID=Rr07321.t1.mrna1.exon1;Name=Rr07321.t1;Parent=Rr07321.t1.mrna1;Target=Rr07321.t1 1 68 +
L2SC0000046	rubus_genome	exon	32065	32287	100	+	.	ID=Rr07321.t1.mrna1.exon2;Name=Rr07321.t1;Parent=Rr07321.t1.mrna1;Target=Rr07321.t1 69 291 +
L2SC0000046	rubus_genome	CDS	31921	31988	100	+	0	ID=Rr07321.t1.mrna1.cds1;Name=Rr07321.t1;Parent=Rr07321.t1.mrna1;Target=Rr07321.t1 1 68 +
L2SC0000046	rubus_genome	CDS	32065	32287	100	+	2	ID=Rr07321.t1.mrna1.cds2;Name=Rr07321.t1;Parent=Rr07321.t1.mrna1;Target=Rr07321.t1 69 291 +
L2SC0000046	rubus_genome	gene	33048	33952	.	+	.	ID=Rr07322.t1.path1;Name=Rr07322.t1
L2SC0000046	rubus_genome	mRNA	33048	33952	.	+	.	ID=Rr07322.t1.mrna1;Name=Rr07322.t1;Parent=Rr07322.t1.path1;coverage=100.0;identity=100.0;matches=444;mismatches=0;indels=0;unknowns=0
L2SC0000046	rubus_genome	exon	33048	33163	100	+	.	ID=Rr07322.t1.mrna1.exon1;Name=Rr07322.t1;Parent=Rr07322.t1.mrna1;Target=Rr07322.t1 1 116 +
L2SC0000046	rubus_genome	exon	33243	33491	100	+	.	ID=Rr07322.t1.mrna1.exon2;Name=Rr07322.t1;Parent=Rr07322.t1.mrna1;Target=Rr07322.t1 117 365 +
L2SC0000046	rubus_genome	exon	33874	33952	100	+	.	ID=Rr07322.t1.mrna1.exon3;Name=Rr07322.t1;Parent=Rr07322.t1.mrna1;Target=Rr07322.t1 366 444 +
L2SC0000046	rubus_genome	CDS	33048	33163	100	+	0	ID=Rr07322.t1.mrna1.cds1;Name=Rr07322.t1;Parent=Rr07322.t1.mrna1;Target=Rr07322.t1 1 116 +
L2SC0000046	rubus_genome	CDS	33243	33491	100	+	2	ID=Rr07322.t1.mrna1.cds2;Name=Rr07322.t1;Parent=Rr07322.t1.mrna1;Target=Rr07322.t1 117 365 +
L2SC0000046	rubus_genome	CDS	33874	33952	100	+	2	ID=Rr07322.t1.mrna1.cds3;Name=Rr07322.t1;Parent=Rr07322.t1.mrna1;Target=Rr07322.t1 366 444 +
L2SC0000046	rubus_genome	gene	35100	40886	.	-	.	ID=Rr07323.t1.path1;Name=Rr07323.t1
L2SC0000046	rubus_genome	mRNA	35100	40886	.	-	.	ID=Rr07323.t1.mrna1;Name=Rr07323.t1;Parent=Rr07323.t1.path1;coverage=100.0;identity=100.0;matches=2253;mismatches=0;indels=0;unknowns=0
L2SC0000046	rubus_genome	exon	40451	40886	100	-	.	ID=Rr07323.t1.mrna1.exon1;Name=Rr07323.t1;Parent=Rr07323.t1.mrna1;Target=Rr07323.t1 1 436 +
L2SC0000046	rubus_genome	exon	39830	40076	100	-	.	ID=Rr07323.t1.mrna1.exon2;Name=Rr07323.t1;Parent=Rr07323.t1.mrna1;Target=Rr07323.t1 437 683 +
L2SC0000046	rubus_genome	exon	37810	38104	100	-	.	ID=Rr07323.t1.mrna1.exon3;Name=Rr07323.t1;Parent=Rr07323.t1.mrna1;Target=Rr07323.t1 684 978 +
L2SC0000046	rubus_genome	exon	36177	36551	100	-	.	ID=Rr07323.t1.mrna1.exon4;Name=Rr07323.t1;Parent=Rr07323.t1.mrna1;Target=Rr07323.t1 979 1353 +
L2SC0000046	rubus_genome	exon	35100	35999	100	-	.	ID=Rr07323.t1.mrna1.exon5;Name=Rr07323.t1;Parent=Rr07323.t1.mrna1;Target=Rr07323.t1 1354 2253 +
L2SC0000046	rubus_genome	CDS	40451	40886	100	-	0	ID=Rr07323.t1.mrna1.cds1;Name=Rr07323.t1;Parent=Rr07323.t1.mrna1;Target=Rr07323.t1 1 436 +
L2SC0000046	rubus_genome	CDS	39830	40076	100	-	1	ID=Rr07323.t1.mrna1.cds2;Name=Rr07323.t1;Parent=Rr07323.t1.mrna1;Target=Rr07323.t1 437 683 +
L2SC0000046	rubus_genome	CDS	37810	38104	100	-	2	ID=Rr07323.t1.mrna1.cds3;Name=Rr07323.t1;Parent=Rr07323.t1.mrna1;Target=Rr07323.t1 684 978 +
L2SC0000046	rubus_genome	CDS	36177	36551	100	-	0	ID=Rr07323.t1.mrna1.cds4;Name=Rr07323.t1;Parent=Rr07323.t1.mrna1;Target=Rr07323.t1 979 1353 +
L2SC0000046	rubus_genome	CDS	35100	35999	100	-	0	ID=Rr07323.t1.mrna1.cds5;Name=Rr07323.t1;Parent=Rr07323.t1.mrna1;Target=Rr07323.t1 1354 2253 +
L2SC0000046	rubus_genome	gene	53262	63003	.	-	.	ID=Rr07324.t1.path1;Name=Rr07324.t1
L2SC0000046	rubus_genome	mRNA	53262	63003	.	-	.	ID=Rr07324.t1.mrna1;Name=Rr07324.t1;Parent=Rr07324.t1.path1;coverage=100.0;identity=100.0;matches=2640;mismatches=0;indels=0;unknowns=0
L2SC0000046	rubus_genome	exon	62599	63003	100	-	.	ID=Rr07324.t1.mrna1.exon1;Name=Rr07324.t1;Parent=Rr07324.t1.mrna1;Target=Rr07324.t1 1 405 +
L2SC0000046	rubus_genome	exon	62442	62513	100	-	.	ID=Rr07324.t1.mrna1.exon2;Name=Rr07324.t1;Parent=Rr07324.t1.mrna1;Target=Rr07324.t1 406 477 +
L2SC0000046	rubus_genome	exon	60114	60719	100	-	.	ID=Rr07324.t1.mrna1.exon3;Name=Rr07324.t1;Parent=Rr07324.t1.mrna1;Target=Rr07324.t1 478 1083 +
L2SC0000046	rubus_genome	exon	59780	59962	100	-	.	ID=Rr07324.t1.mrna1.exon4;Name=Rr07324.t1;Parent=Rr07324.t1.mrna1;Target=Rr07324.t1 1084 1266 +
L2SC0000046	rubus_genome	exon	58661	58720	100	-	.	ID=Rr07324.t1.mrna1.exon5;Name=Rr07324.t1;Parent=Rr07324.t1.mrna1;Target=Rr07324.t1 1267 1326 +
L2SC0000046	rubus_genome	exon	58241	58444	100	-	.	ID=Rr07324.t1.mrna1.exon6;Name=Rr07324.t1;Parent=Rr07324.t1.mrna1;Target=Rr07324.t1 1327 1530 +
L2SC0000046	rubus_genome	exon	57844	58092	100	-	.	ID=Rr07324.t1.mrna1.exon7;Name=Rr07324.t1;Parent=Rr07324.t1.mrna1;Target=Rr07324.t1 1531 1779 +
L2SC0000046	rubus_genome	exon	56220	56318	100	-	.	ID=Rr07324.t1.mrna1.exon8;Name=Rr07324.t1;Parent=Rr07324.t1.mrna1;Target=Rr07324.t1 1780 1878 +
L2SC0000046	rubus_genome	exon	55638	55832	100	-	.	ID=Rr07324.t1.mrna1.exon9;Name=Rr07324.t1;Parent=Rr07324.t1.mrna1;Target=Rr07324.t1 1879 2073 +
L2SC0000046	rubus_genome	exon	55170	55262	100	-	.	ID=Rr07324.t1.mrna1.exon10;Name=Rr07324.t1;Parent=Rr07324.t1.mrna1;Target=Rr07324.t1 2074 2166 +
L2SC0000046	rubus_genome	exon	54346	54600	100	-	.	ID=Rr07324.t1.mrna1.exon11;Name=Rr07324.t1;Parent=Rr07324.t1.mrna1;Target=Rr07324.t1 2167 2421 +
L2SC0000046	rubus_genome	exon	53262	53480	100	-	.	ID=Rr07324.t1.mrna1.exon12;Name=Rr07324.t1;Parent=Rr07324.t1.mrna1;Target=Rr07324.t1 2422 2640 +
L2SC0000046	rubus_genome	CDS	62599	63003	100	-	0	ID=Rr07324.t1.mrna1.cds1;Name=Rr07324.t1;Parent=Rr07324.t1.mrna1;Target=Rr07324.t1 1 405 +
L2SC0000046	rubus_genome	CDS	62442	62513	100	-	0	ID=Rr07324.t1.mrna1.cds2;Name=Rr07324.t1;Parent=Rr07324.t1.mrna1;Target=Rr07324.t1 406 477 +
L2SC0000046	rubus_genome	CDS	60114	60719	100	-	0	ID=Rr07324.t1.mrna1.cds3;Name=Rr07324.t1;Parent=Rr07324.t1.mrna1;Target=Rr07324.t1 478 1083 +
L2SC0000046	rubus_genome	CDS	59780	59962	100	-	0	ID=Rr07324.t1.mrna1.cds4;Name=Rr07324.t1;Parent=Rr07324.t1.mrna1;Target=Rr07324.t1 1084 1266 +
L2SC0000046	rubus_genome	CDS	58661	58720	100	-	0	ID=Rr07324.t1.mrna1.cds5;Name=Rr07324.t1;Parent=Rr07324.t1.mrna1;Target=Rr07324.t1 1267 1326 +
L2SC0000046	rubus_genome	CDS	58241	58444	100	-	0	ID=Rr07324.t1.mrna1.cds6;Name=Rr07324.t1;Parent=Rr07324.t1.mrna1;Target=Rr07324.t1 1327 1530 +
L2SC0000046	rubus_genome	CDS	57844	58092	100	-	0	ID=Rr07324.t1.mrna1.cds7;Name=Rr07324.t1;Parent=Rr07324.t1.mrna1;Target=Rr07324.t1 1531 1779 +
L2SC0000046	rubus_genome	CDS	56220	56318	100	-	0	ID=Rr07324.t1.mrna1.cds8;Name=Rr07324.t1;Parent=Rr07324.t1.mrna1;Target=Rr07324.t1 1780 1878 +
L2SC0000046	rubus_genome	CDS	55638	55832	100	-	0	ID=Rr07324.t1.mrna1.cds9;Name=Rr07324.t1;Parent=Rr07324.t1.mrna1;Target=Rr07324.t1 1879 2073 +
L2SC0000046	rubus_genome	CDS	55170	55262	100	-	0	ID=Rr07324.t1.mrna1.cds10;Name=Rr07324.t1;Parent=Rr07324.t1.mrna1;Target=Rr07324.t1 2074 2166 +
L2SC0000046	rubus_genome	CDS	54346	54600	100	-	0	ID=Rr07324.t1.mrna1.cds11;Name=Rr07324.t1;Parent=Rr07324.t1.mrna1;Target=Rr07324.t1 2167 2421 +
L2SC0000046	rubus_genome	CDS	53262	53480	100	-	0	ID=Rr07324.t1.mrna1.cds12;Name=Rr07324.t1;Parent=Rr07324.t1.mrna1;Target=Rr07324.t1 2422 2640 +
L2SC0000046	rubus_genome	gene	71110	71511	.	-	.	ID=Rr07325.t1.path1;Name=Rr07325.t1
L2SC0000046	rubus_genome	mRNA	71110	71511	.	-	.	ID=Rr07325.t1.mrna1;Name=Rr07325.t1;Parent=Rr07325.t1.path1;coverage=100.0;identity=100.0;matches=402;mismatches=0;indels=0;unknowns=0
L2SC0000046	rubus_genome	exon	71110	71511	100	-	.	ID=Rr07325.t1.mrna1.exon1;Name=Rr07325.t1;Parent=Rr07325.t1.mrna1;Target=Rr07325.t1 402 1 .
L2SC0000046	rubus_genome	CDS	71110	71511	100	-	0	ID=Rr07325.t1.mrna1.cds1;Name=Rr07325.t1;Parent=Rr07325.t1.mrna1;Target=Rr07325.t1 402 1 .
L2SC0000046	rubus_genome	gene	87692	88342	.	+	.	ID=Rr07326.t1.path1;Name=Rr07326.t1
L2SC0000046	rubus_genome	mRNA	87692	88342	.	+	.	ID=Rr07326.t1.mrna1;Name=Rr07326.t1;Parent=Rr07326.t1.path1;coverage=100.0;identity=100.0;matches=222;mismatches=0;indels=0;unknowns=0
L2SC0000046	rubus_genome	exon	87692	87842	100	+	.	ID=Rr07326.t1.mrna1.exon1;Name=Rr07326.t1;Parent=Rr07326.t1.mrna1;Target=Rr07326.t1 1 151 +
L2SC0000046	rubus_genome	exon	88155	88203	100	+	.	ID=Rr07326.t1.mrna1.exon2;Name=Rr07326.t1;Parent=Rr07326.t1.mrna1;Target=Rr07326.t1 152 200 +
L2SC0000046	rubus_genome	exon	88321	88342	100	+	.	ID=Rr07326.t1.mrna1.exon3;Name=Rr07326.t1;Parent=Rr07326.t1.mrna1;Target=Rr07326.t1 201 222 +
L2SC0000046	rubus_genome	CDS	87692	87842	100	+	0	ID=Rr07326.t1.mrna1.cds1;Name=Rr07326.t1;Parent=Rr07326.t1.mrna1;Target=Rr07326.t1 1 151 +
L2SC0000046	rubus_genome	CDS	88155	88203	100	+	1	ID=Rr07326.t1.mrna1.cds2;Name=Rr07326.t1;Parent=Rr07326.t1.mrna1;Target=Rr07326.t1 152 200 +
L2SC0000046	rubus_genome	CDS	88321	88342	100	+	2	ID=Rr07326.t1.mrna1.cds3;Name=Rr07326.t1;Parent=Rr07326.t1.mrna1;Target=Rr07326.t1 201 222 +
L2SC0000046	rubus_genome	gene	91228	94966	.	+	.	ID=Rr07327.t1.path1;Name=Rr07327.t1
L2SC0000046	rubus_genome	mRNA	91228	94966	.	+	.	ID=Rr07327.t1.mrna1;Name=Rr07327.t1;Parent=Rr07327.t1.path1;coverage=100.0;identity=100.0;matches=3063;mismatches=0;indels=0;unknowns=0
L2SC0000046	rubus_genome	exon	91228	93832	100	+	.	ID=Rr07327.t1.mrna1.exon1;Name=Rr07327.t1;Parent=Rr07327.t1.mrna1;Target=Rr07327.t1 1 2605 +
L2SC0000046	rubus_genome	exon	94509	94966	100	+	.	ID=Rr07327.t1.mrna1.exon2;Name=Rr07327.t1;Parent=Rr07327.t1.mrna1;Target=Rr07327.t1 2606 3063 +
L2SC0000046	rubus_genome	CDS	91228	93832	100	+	0	ID=Rr07327.t1.mrna1.cds1;Name=Rr07327.t1;Parent=Rr07327.t1.mrna1;Target=Rr07327.t1 1 2605 +
L2SC0000046	rubus_genome	CDS	94509	94966	100	+	1	ID=Rr07327.t1.mrna1.cds2;Name=Rr07327.t1;Parent=Rr07327.t1.mrna1;Target=Rr07327.t1 2606 3063 +
L2SC0000046	rubus_genome	gene	111493	121137	.	+	.	ID=Rr07328.t2.path1;Name=Rr07328.t2
L2SC0000046	rubus_genome	mRNA	111493	121137	.	+	.	ID=Rr07328.t2.mrna1;Name=Rr07328.t2;Parent=Rr07328.t2.path1;coverage=100.0;identity=100.0;matches=1455;mismatches=0;indels=0;unknowns=0
L2SC0000046	rubus_genome	exon	111493	111584	100	+	.	ID=Rr07328.t2.mrna1.exon1;Name=Rr07328.t2;Parent=Rr07328.t2.mrna1;Target=Rr07328.t2 1 92 +
L2SC0000046	rubus_genome	exon	111882	111925	100	+	.	ID=Rr07328.t2.mrna1.exon2;Name=Rr07328.t2;Parent=Rr07328.t2.mrna1;Target=Rr07328.t2 93 136 +
L2SC0000046	rubus_genome	exon	112610	112736	100	+	.	ID=Rr07328.t2.mrna1.exon3;Name=Rr07328.t2;Parent=Rr07328.t2.mrna1;Target=Rr07328.t2 137 263 +
L2SC0000046	rubus_genome	exon	113749	113947	100	+	.	ID=Rr07328.t2.mrna1.exon4;Name=Rr07328.t2;Parent=Rr07328.t2.mrna1;Target=Rr07328.t2 264 462 +
L2SC0000046	rubus_genome	exon	114366	114578	100	+	.	ID=Rr07328.t2.mrna1.exon5;Name=Rr07328.t2;Parent=Rr07328.t2.mrna1;Target=Rr07328.t2 463 675 +
L2SC0000046	rubus_genome	exon	115689	115823	100	+	.	ID=Rr07328.t2.mrna1.exon6;Name=Rr07328.t2;Parent=Rr07328.t2.mrna1;Target=Rr07328.t2 676 810 +
L2SC0000046	rubus_genome	exon	116781	116915	100	+	.	ID=Rr07328.t2.mrna1.exon7;Name=Rr07328.t2;Parent=Rr07328.t2.mrna1;Target=Rr07328.t2 811 945 +
L2SC0000046	rubus_genome	exon	117245	117460	100	+	.	ID=Rr07328.t2.mrna1.exon8;Name=Rr07328.t2;Parent=Rr07328.t2.mrna1;Target=Rr07328.t2 946 1161 +
L2SC0000046	rubus_genome	exon	119494	119618	100	+	.	ID=Rr07328.t2.mrna1.exon9;Name=Rr07328.t2;Parent=Rr07328.t2.mrna1;Target=Rr07328.t2 1162 1286 +
L2SC0000046	rubus_genome	exon	120424	120481	100	+	.	ID=Rr07328.t2.mrna1.exon10;Name=Rr07328.t2;Parent=Rr07328.t2.mrna1;Target=Rr07328.t2 1287 1344 +
L2SC0000046	rubus_genome	exon	121027	121137	100	+	.	ID=Rr07328.t2.mrna1.exon11;Name=Rr07328.t2;Parent=Rr07328.t2.mrna1;Target=Rr07328.t2 1345 1455 +
L2SC0000046	rubus_genome	CDS	111493	111584	100	+	0	ID=Rr07328.t2.mrna1.cds1;Name=Rr07328.t2;Parent=Rr07328.t2.mrna1;Target=Rr07328.t2 1 92 +
L2SC0000046	rubus_genome	CDS	111882	111925	100	+	2	ID=Rr07328.t2.mrna1.cds2;Name=Rr07328.t2;Parent=Rr07328.t2.mrna1;Target=Rr07328.t2 93 136 +
L2SC0000046	rubus_genome	CDS	112610	112736	100	+	1	ID=Rr07328.t2.mrna1.cds3;Name=Rr07328.t2;Parent=Rr07328.t2.mrna1;Target=Rr07328.t2 137 263 +
L2SC0000046	rubus_genome	CDS	113749	113947	100	+	2	ID=Rr07328.t2.mrna1.cds4;Name=Rr07328.t2;Parent=Rr07328.t2.mrna1;Target=Rr07328.t2 264 462 +
L2SC0000046	rubus_genome	CDS	114366	114578	100	+	0	ID=Rr07328.t2.mrna1.cds5;Name=Rr07328.t2;Parent=Rr07328.t2.mrna1;Target=Rr07328.t2 463 675 +
L2SC0000046	rubus_genome	CDS	115689	115823	100	+	0	ID=Rr07328.t2.mrna1.cds6;Name=Rr07328.t2;Parent=Rr07328.t2.mrna1;Target=Rr07328.t2 676 810 +
L2SC0000046	rubus_genome	CDS	116781	116915	100	+	0	ID=Rr07328.t2.mrna1.cds7;Name=Rr07328.t2;Parent=Rr07328.t2.mrna1;Target=Rr07328.t2 811 945 +
L2SC0000046	rubus_genome	CDS	117245	117460	100	+	0	ID=Rr07328.t2.mrna1.cds8;Name=Rr07328.t2;Parent=Rr07328.t2.mrna1;Target=Rr07328.t2 946 1161 +
L2SC0000046	rubus_genome	CDS	119494	119618	100	+	0	ID=Rr07328.t2.mrna1.cds9;Name=Rr07328.t2;Parent=Rr07328.t2.mrna1;Target=Rr07328.t2 1162 1286 +
L2SC0000046	rubus_genome	CDS	120424	120481	100	+	2	ID=Rr07328.t2.mrna1.cds10;Name=Rr07328.t2;Parent=Rr07328.t2.mrna1;Target=Rr07328.t2 1287 1344 +
L2SC0000046	rubus_genome	CDS	121027	121137	100	+	0	ID=Rr07328.t2.mrna1.cds11;Name=Rr07328.t2;Parent=Rr07328.t2.mrna1;Target=Rr07328.t2 1345 1455 +
L2SC0000046	rubus_genome	gene	127779	129398	.	-	.	ID=Rr07329.t1.path1;Name=Rr07329.t1
L2SC0000046	rubus_genome	mRNA	127779	129398	.	-	.	ID=Rr07329.t1.mrna1;Name=Rr07329.t1;Parent=Rr07329.t1.path1;coverage=100.0;identity=100.0;matches=606;mismatches=0;indels=0;unknowns=0
L2SC0000046	rubus_genome	exon	128973	129398	100	-	.	ID=Rr07329.t1.mrna1.exon1;Name=Rr07329.t1;Parent=Rr07329.t1.mrna1;Target=Rr07329.t1 1 426 +
L2SC0000046	rubus_genome	exon	127946	128059	100	-	.	ID=Rr07329.t1.mrna1.exon2;Name=Rr07329.t1;Parent=Rr07329.t1.mrna1;Target=Rr07329.t1 427 540 +
L2SC0000046	rubus_genome	exon	127779	127844	100	-	.	ID=Rr07329.t1.mrna1.exon3;Name=Rr07329.t1;Parent=Rr07329.t1.mrna1;Target=Rr07329.t1 541 606 +
L2SC0000046	rubus_genome	CDS	128973	129398	100	-	0	ID=Rr07329.t1.mrna1.cds1;Name=Rr07329.t1;Parent=Rr07329.t1.mrna1;Target=Rr07329.t1 1 426 +
L2SC0000046	rubus_genome	CDS	127946	128059	100	-	0	ID=Rr07329.t1.mrna1.cds2;Name=Rr07329.t1;Parent=Rr07329.t1.mrna1;Target=Rr07329.t1 427 540 +
L2SC0000046	rubus_genome	CDS	127779	127844	100	-	0	ID=Rr07329.t1.mrna1.cds3;Name=Rr07329.t1;Parent=Rr07329.t1.mrna1;Target=Rr07329.t1 541 606 +
L2SC0000046	rubus_genome	gene	136915	139992	.	-	.	ID=Rr07330.t1.path1;Name=Rr07330.t1
L2SC0000046	rubus_genome	mRNA	136915	139992	.	-	.	ID=Rr07330.t1.mrna1;Name=Rr07330.t1;Parent=Rr07330.t1.path1;coverage=100.0;identity=100.0;matches=3078;mismatches=0;indels=0;unknowns=0
L2SC0000046	rubus_genome	exon	136915	139992	100	-	.	ID=Rr07330.t1.mrna1.exon1;Name=Rr07330.t1;Parent=Rr07330.t1.mrna1;Target=Rr07330.t1 3078 1 .
L2SC0000046	rubus_genome	CDS	136915	139992	100	-	0	ID=Rr07330.t1.mrna1.cds1;Name=Rr07330.t1;Parent=Rr07330.t1.mrna1;Target=Rr07330.t1 3078 1 .
L2SC0000046	rubus_genome	gene	143241	144578	.	+	.	ID=Rr07331.t1.path1;Name=Rr07331.t1
L2SC0000046	rubus_genome	mRNA	143241	144578	.	+	.	ID=Rr07331.t1.mrna1;Name=Rr07331.t1;Parent=Rr07331.t1.path1;coverage=100.0;identity=100.0;matches=1200;mismatches=0;indels=0;unknowns=0
L2SC0000046	rubus_genome	exon	143241	143835	100	+	.	ID=Rr07331.t1.mrna1.exon1;Name=Rr07331.t1;Parent=Rr07331.t1.mrna1;Target=Rr07331.t1 1 595 +
L2SC0000046	rubus_genome	exon	143974	144578	100	+	.	ID=Rr07331.t1.mrna1.exon2;Name=Rr07331.t1;Parent=Rr07331.t1.mrna1;Target=Rr07331.t1 596 1200 +
L2SC0000046	rubus_genome	CDS	143241	143835	100	+	0	ID=Rr07331.t1.mrna1.cds1;Name=Rr07331.t1;Parent=Rr07331.t1.mrna1;Target=Rr07331.t1 1 595 +
L2SC0000046	rubus_genome	CDS	143974	144578	100	+	1	ID=Rr07331.t1.mrna1.cds2;Name=Rr07331.t1;Parent=Rr07331.t1.mrna1;Target=Rr07331.t1 596 1200 +
L2SC0000046	rubus_genome	gene	160769	161266	.	-	.	ID=Rr07332.t1.path1;Name=Rr07332.t1
L2SC0000046	rubus_genome	mRNA	160769	161266	.	-	.	ID=Rr07332.t1.mrna1;Name=Rr07332.t1;Parent=Rr07332.t1.path1;coverage=100.0;identity=100.0;matches=498;mismatches=0;indels=0;unknowns=0
L2SC0000046	rubus_genome	exon	160769	161266	100	-	.	ID=Rr07332.t1.mrna1.exon1;Name=Rr07332.t1;Parent=Rr07332.t1.mrna1;Target=Rr07332.t1 498 1 .
L2SC0000046	rubus_genome	CDS	160769	161266	100	-	0	ID=Rr07332.t1.mrna1.cds1;Name=Rr07332.t1;Parent=Rr07332.t1.mrna1;Target=Rr07332.t1 498 1 .
L2SC0000046	rubus_genome	gene	168120	182998	.	-	.	ID=Rr07333.t1.path1;Name=Rr07333.t1
L2SC0000046	rubus_genome	mRNA	168120	182998	.	-	.	ID=Rr07333.t1.mrna1;Name=Rr07333.t1;Parent=Rr07333.t1.path1;coverage=100.0;identity=100.0;matches=2004;mismatches=0;indels=0;unknowns=0
L2SC0000046	rubus_genome	exon	182935	182998	100	-	.	ID=Rr07333.t1.mrna1.exon1;Name=Rr07333.t1;Parent=Rr07333.t1.mrna1;Target=Rr07333.t1 1 64 +
L2SC0000046	rubus_genome	exon	181561	181674	100	-	.	ID=Rr07333.t1.mrna1.exon2;Name=Rr07333.t1;Parent=Rr07333.t1.mrna1;Target=Rr07333.t1 65 178 +
L2SC0000046	rubus_genome	exon	181326	181440	100	-	.	ID=Rr07333.t1.mrna1.exon3;Name=Rr07333.t1;Parent=Rr07333.t1.mrna1;Target=Rr07333.t1 179 293 +
L2SC0000046	rubus_genome	exon	180294	180376	100	-	.	ID=Rr07333.t1.mrna1.exon4;Name=Rr07333.t1;Parent=Rr07333.t1.mrna1;Target=Rr07333.t1 294 376 +
L2SC0000046	rubus_genome	exon	179991	180067	100	-	.	ID=Rr07333.t1.mrna1.exon5;Name=Rr07333.t1;Parent=Rr07333.t1.mrna1;Target=Rr07333.t1 377 453 +
L2SC0000046	rubus_genome	exon	179595	179672	100	-	.	ID=Rr07333.t1.mrna1.exon6;Name=Rr07333.t1;Parent=Rr07333.t1.mrna1;Target=Rr07333.t1 454 531 +
L2SC0000046	rubus_genome	exon	176870	176941	100	-	.	ID=Rr07333.t1.mrna1.exon7;Name=Rr07333.t1;Parent=Rr07333.t1.mrna1;Target=Rr07333.t1 532 603 +
L2SC0000046	rubus_genome	exon	176701	176774	100	-	.	ID=Rr07333.t1.mrna1.exon8;Name=Rr07333.t1;Parent=Rr07333.t1.mrna1;Target=Rr07333.t1 604 677 +
L2SC0000046	rubus_genome	exon	174638	174770	100	-	.	ID=Rr07333.t1.mrna1.exon9;Name=Rr07333.t1;Parent=Rr07333.t1.mrna1;Target=Rr07333.t1 678 810 +
L2SC0000046	rubus_genome	exon	174487	174558	100	-	.	ID=Rr07333.t1.mrna1.exon10;Name=Rr07333.t1;Parent=Rr07333.t1.mrna1;Target=Rr07333.t1 811 882 +
L2SC0000046	rubus_genome	exon	171291	171410	100	-	.	ID=Rr07333.t1.mrna1.exon11;Name=Rr07333.t1;Parent=Rr07333.t1.mrna1;Target=Rr07333.t1 883 1002 +
L2SC0000046	rubus_genome	exon	170863	170934	100	-	.	ID=Rr07333.t1.mrna1.exon12;Name=Rr07333.t1;Parent=Rr07333.t1.mrna1;Target=Rr07333.t1 1003 1074 +
L2SC0000046	rubus_genome	exon	170058	170198	100	-	.	ID=Rr07333.t1.mrna1.exon13;Name=Rr07333.t1;Parent=Rr07333.t1.mrna1;Target=Rr07333.t1 1075 1215 +
L2SC0000046	rubus_genome	exon	169158	169242	100	-	.	ID=Rr07333.t1.mrna1.exon14;Name=Rr07333.t1;Parent=Rr07333.t1.mrna1;Target=Rr07333.t1 1216 1300 +
L2SC0000046	rubus_genome	exon	168624	169062	100	-	.	ID=Rr07333.t1.mrna1.exon15;Name=Rr07333.t1;Parent=Rr07333.t1.mrna1;Target=Rr07333.t1 1301 1739 +
L2SC0000046	rubus_genome	exon	168120	168384	100	-	.	ID=Rr07333.t1.mrna1.exon16;Name=Rr07333.t1;Parent=Rr07333.t1.mrna1;Target=Rr07333.t1 1740 2004 +
L2SC0000046	rubus_genome	CDS	182935	182998	100	-	0	ID=Rr07333.t1.mrna1.cds1;Name=Rr07333.t1;Parent=Rr07333.t1.mrna1;Target=Rr07333.t1 1 64 +
L2SC0000046	rubus_genome	CDS	181561	181674	100	-	1	ID=Rr07333.t1.mrna1.cds2;Name=Rr07333.t1;Parent=Rr07333.t1.mrna1;Target=Rr07333.t1 65 178 +
L2SC0000046	rubus_genome	CDS	181326	181440	100	-	1	ID=Rr07333.t1.mrna1.cds3;Name=Rr07333.t1;Parent=Rr07333.t1.mrna1;Target=Rr07333.t1 179 293 +
L2SC0000046	rubus_genome	CDS	180294	180376	100	-	2	ID=Rr07333.t1.mrna1.cds4;Name=Rr07333.t1;Parent=Rr07333.t1.mrna1;Target=Rr07333.t1 294 376 +
L2SC0000046	rubus_genome	CDS	179991	180067	100	-	1	ID=Rr07333.t1.mrna1.cds5;Name=Rr07333.t1;Parent=Rr07333.t1.mrna1;Target=Rr07333.t1 377 453 +
L2SC0000046	rubus_genome	CDS	179595	179672	100	-	0	ID=Rr07333.t1.mrna1.cds6;Name=Rr07333.t1;Parent=Rr07333.t1.mrna1;Target=Rr07333.t1 454 531 +
L2SC0000046	rubus_genome	CDS	176870	176941	100	-	0	ID=Rr07333.t1.mrna1.cds7;Name=Rr07333.t1;Parent=Rr07333.t1.mrna1;Target=Rr07333.t1 532 603 +
L2SC0000046	rubus_genome	CDS	176701	176774	100	-	0	ID=Rr07333.t1.mrna1.cds8;Name=Rr07333.t1;Parent=Rr07333.t1.mrna1;Target=Rr07333.t1 604 677 +
L2SC0000046	rubus_genome	CDS	174638	174770	100	-	2	ID=Rr07333.t1.mrna1.cds9;Name=Rr07333.t1;Parent=Rr07333.t1.mrna1;Target=Rr07333.t1 678 810 +
L2SC0000046	rubus_genome	CDS	174487	174558	100	-	0	ID=Rr07333.t1.mrna1.cds10;Name=Rr07333.t1;Parent=Rr07333.t1.mrna1;Target=Rr07333.t1 811 882 +
L2SC0000046	rubus_genome	CDS	171291	171410	100	-	0	ID=Rr07333.t1.mrna1.cds11;Name=Rr07333.t1;Parent=Rr07333.t1.mrna1;Target=Rr07333.t1 883 1002 +
L2SC0000046	rubus_genome	CDS	170863	170934	100	-	0	ID=Rr07333.t1.mrna1.cds12;Name=Rr07333.t1;Parent=Rr07333.t1.mrna1;Target=Rr07333.t1 1003 1074 +
L2SC0000046	rubus_genome	CDS	170058	170198	100	-	0	ID=Rr07333.t1.mrna1.cds13;Name=Rr07333.t1;Parent=Rr07333.t1.mrna1;Target=Rr07333.t1 1075 1215 +
L2SC0000046	rubus_genome	CDS	169158	169242	100	-	0	ID=Rr07333.t1.mrna1.cds14;Name=Rr07333.t1;Parent=Rr07333.t1.mrna1;Target=Rr07333.t1 1216 1300 +
L2SC0000046	rubus_genome	CDS	168624	169062	100	-	1	ID=Rr07333.t1.mrna1.cds15;Name=Rr07333.t1;Parent=Rr07333.t1.mrna1;Target=Rr07333.t1 1301 1739 +
L2SC0000046	rubus_genome	CDS	168120	168384	100	-	2	ID=Rr07333.t1.mrna1.cds16;Name=Rr07333.t1;Parent=Rr07333.t1.mrna1;Target=Rr07333.t1 1740 2004 +
L2SC0000046	rubus_genome	gene	194564	195607	.	+	.	ID=Rr07334.t1.path1;Name=Rr07334.t1
L2SC0000046	rubus_genome	mRNA	194564	195607	.	+	.	ID=Rr07334.t1.mrna1;Name=Rr07334.t1;Parent=Rr07334.t1.path1;coverage=100.0;identity=100.0;matches=1044;mismatches=0;indels=0;unknowns=0
L2SC0000046	rubus_genome	exon	194564	195607	100	+	.	ID=Rr07334.t1.mrna1.exon1;Name=Rr07334.t1;Parent=Rr07334.t1.mrna1;Target=Rr07334.t1 1044 1 .
L2SC0000046	rubus_genome	CDS	194564	195607	100	+	0	ID=Rr07334.t1.mrna1.cds1;Name=Rr07334.t1;Parent=Rr07334.t1.mrna1;Target=Rr07334.t1 1044 1 .
L2SC0000046	rubus_genome	gene	198906	199618	.	+	.	ID=Rr07335.t1.path1;Name=Rr07335.t1
L2SC0000046	rubus_genome	mRNA	198906	199618	.	+	.	ID=Rr07335.t1.mrna1;Name=Rr07335.t1;Parent=Rr07335.t1.path1;coverage=100.0;identity=100.0;matches=474;mismatches=0;indels=0;unknowns=0
L2SC0000046	rubus_genome	exon	198906	199008	100	+	.	ID=Rr07335.t1.mrna1.exon1;Name=Rr07335.t1;Parent=Rr07335.t1.mrna1;Target=Rr07335.t1 1 103 +
L2SC0000046	rubus_genome	exon	199248	199618	100	+	.	ID=Rr07335.t1.mrna1.exon2;Name=Rr07335.t1;Parent=Rr07335.t1.mrna1;Target=Rr07335.t1 104 474 +
L2SC0000046	rubus_genome	CDS	198906	199008	100	+	0	ID=Rr07335.t1.mrna1.cds1;Name=Rr07335.t1;Parent=Rr07335.t1.mrna1;Target=Rr07335.t1 1 103 +
L2SC0000046	rubus_genome	CDS	199248	199618	100	+	1	ID=Rr07335.t1.mrna1.cds2;Name=Rr07335.t1;Parent=Rr07335.t1.mrna1;Target=Rr07335.t1 104 474 +
L2SC0000046	rubus_genome	gene	199834	201394	.	-	.	ID=Rr07336.t1.path1;Name=Rr07336.t1
L2SC0000046	rubus_genome	mRNA	199834	201394	.	-	.	ID=Rr07336.t1.mrna1;Name=Rr07336.t1;Parent=Rr07336.t1.path1;coverage=100.0;identity=100.0;matches=1122;mismatches=0;indels=0;unknowns=0
L2SC0000046	rubus_genome	exon	201092	201394	100	-	.	ID=Rr07336.t1.mrna1.exon1;Name=Rr07336.t1;Parent=Rr07336.t1.mrna1;Target=Rr07336.t1 1 303 +
L2SC0000046	rubus_genome	exon	200532	200727	100	-	.	ID=Rr07336.t1.mrna1.exon2;Name=Rr07336.t1;Parent=Rr07336.t1.mrna1;Target=Rr07336.t1 304 499 +
L2SC0000046	rubus_genome	exon	199834	200456	100	-	.	ID=Rr07336.t1.mrna1.exon3;Name=Rr07336.t1;Parent=Rr07336.t1.mrna1;Target=Rr07336.t1 500 1122 +
L2SC0000046	rubus_genome	CDS	201092	201394	100	-	0	ID=Rr07336.t1.mrna1.cds1;Name=Rr07336.t1;Parent=Rr07336.t1.mrna1;Target=Rr07336.t1 1 303 +
L2SC0000046	rubus_genome	CDS	200532	200727	100	-	0	ID=Rr07336.t1.mrna1.cds2;Name=Rr07336.t1;Parent=Rr07336.t1.mrna1;Target=Rr07336.t1 304 499 +
L2SC0000046	rubus_genome	CDS	199834	200456	100	-	1	ID=Rr07336.t1.mrna1.cds3;Name=Rr07336.t1;Parent=Rr07336.t1.mrna1;Target=Rr07336.t1 500 1122 +
L2SC0000046	rubus_genome	gene	234283	243790	.	+	.	ID=Rr07337.t1.path1;Name=Rr07337.t1
L2SC0000046	rubus_genome	mRNA	234283	243790	.	+	.	ID=Rr07337.t1.mrna1;Name=Rr07337.t1;Parent=Rr07337.t1.path1;coverage=100.0;identity=100.0;matches=3267;mismatches=0;indels=0;unknowns=0
L2SC0000046	rubus_genome	exon	234283	234319	100	+	.	ID=Rr07337.t1.mrna1.exon1;Name=Rr07337.t1;Parent=Rr07337.t1.mrna1;Target=Rr07337.t1 1 37 +
L2SC0000046	rubus_genome	exon	234580	234782	100	+	.	ID=Rr07337.t1.mrna1.exon2;Name=Rr07337.t1;Parent=Rr07337.t1.mrna1;Target=Rr07337.t1 38 240 +
L2SC0000046	rubus_genome	exon	236219	236296	100	+	.	ID=Rr07337.t1.mrna1.exon3;Name=Rr07337.t1;Parent=Rr07337.t1.mrna1;Target=Rr07337.t1 241 318 +
L2SC0000046	rubus_genome	exon	237539	237595	100	+	.	ID=Rr07337.t1.mrna1.exon4;Name=Rr07337.t1;Parent=Rr07337.t1.mrna1;Target=Rr07337.t1 319 375 +
L2SC0000046	rubus_genome	exon	237661	237781	100	+	.	ID=Rr07337.t1.mrna1.exon5;Name=Rr07337.t1;Parent=Rr07337.t1.mrna1;Target=Rr07337.t1 376 496 +
L2SC0000046	rubus_genome	exon	238173	238435	100	+	.	ID=Rr07337.t1.mrna1.exon6;Name=Rr07337.t1;Parent=Rr07337.t1.mrna1;Target=Rr07337.t1 497 759 +
L2SC0000046	rubus_genome	exon	238652	239397	100	+	.	ID=Rr07337.t1.mrna1.exon7;Name=Rr07337.t1;Parent=Rr07337.t1.mrna1;Target=Rr07337.t1 760 1505 +
L2SC0000046	rubus_genome	exon	239538	240009	100	+	.	ID=Rr07337.t1.mrna1.exon8;Name=Rr07337.t1;Parent=Rr07337.t1.mrna1;Target=Rr07337.t1 1506 1977 +
L2SC0000046	rubus_genome	exon	240096	240263	100	+	.	ID=Rr07337.t1.mrna1.exon9;Name=Rr07337.t1;Parent=Rr07337.t1.mrna1;Target=Rr07337.t1 1978 2145 +
L2SC0000046	rubus_genome	exon	241110	241364	100	+	.	ID=Rr07337.t1.mrna1.exon10;Name=Rr07337.t1;Parent=Rr07337.t1.mrna1;Target=Rr07337.t1 2146 2400 +
L2SC0000046	rubus_genome	exon	241906	242028	100	+	.	ID=Rr07337.t1.mrna1.exon11;Name=Rr07337.t1;Parent=Rr07337.t1.mrna1;Target=Rr07337.t1 2401 2523 +
L2SC0000046	rubus_genome	exon	242263	242385	100	+	.	ID=Rr07337.t1.mrna1.exon12;Name=Rr07337.t1;Parent=Rr07337.t1.mrna1;Target=Rr07337.t1 2524 2646 +
L2SC0000046	rubus_genome	exon	242538	242744	100	+	.	ID=Rr07337.t1.mrna1.exon13;Name=Rr07337.t1;Parent=Rr07337.t1.mrna1;Target=Rr07337.t1 2647 2853 +
L2SC0000046	rubus_genome	exon	243377	243790	100	+	.	ID=Rr07337.t1.mrna1.exon14;Name=Rr07337.t1;Parent=Rr07337.t1.mrna1;Target=Rr07337.t1 2854 3267 +
L2SC0000046	rubus_genome	CDS	234283	234319	100	+	0	ID=Rr07337.t1.mrna1.cds1;Name=Rr07337.t1;Parent=Rr07337.t1.mrna1;Target=Rr07337.t1 1 37 +
L2SC0000046	rubus_genome	CDS	234580	234782	100	+	1	ID=Rr07337.t1.mrna1.cds2;Name=Rr07337.t1;Parent=Rr07337.t1.mrna1;Target=Rr07337.t1 38 240 +
L2SC0000046	rubus_genome	CDS	236219	236296	100	+	0	ID=Rr07337.t1.mrna1.cds3;Name=Rr07337.t1;Parent=Rr07337.t1.mrna1;Target=Rr07337.t1 241 318 +
L2SC0000046	rubus_genome	CDS	237539	237595	100	+	0	ID=Rr07337.t1.mrna1.cds4;Name=Rr07337.t1;Parent=Rr07337.t1.mrna1;Target=Rr07337.t1 319 375 +
L2SC0000046	rubus_genome	CDS	237661	237781	100	+	0	ID=Rr07337.t1.mrna1.cds5;Name=Rr07337.t1;Parent=Rr07337.t1.mrna1;Target=Rr07337.t1 376 496 +
L2SC0000046	rubus_genome	CDS	238173	238435	100	+	1	ID=Rr07337.t1.mrna1.cds6;Name=Rr07337.t1;Parent=Rr07337.t1.mrna1;Target=Rr07337.t1 497 759 +
L2SC0000046	rubus_genome	CDS	238652	239397	100	+	0	ID=Rr07337.t1.mrna1.cds7;Name=Rr07337.t1;Parent=Rr07337.t1.mrna1;Target=Rr07337.t1 760 1505 +
L2SC0000046	rubus_genome	CDS	239538	240009	100	+	2	ID=Rr07337.t1.mrna1.cds8;Name=Rr07337.t1;Parent=Rr07337.t1.mrna1;Target=Rr07337.t1 1506 1977 +
L2SC0000046	rubus_genome	CDS	240096	240263	100	+	0	ID=Rr07337.t1.mrna1.cds9;Name=Rr07337.t1;Parent=Rr07337.t1.mrna1;Target=Rr07337.t1 1978 2145 +
L2SC0000046	rubus_genome	CDS	241110	241364	100	+	0	ID=Rr07337.t1.mrna1.cds10;Name=Rr07337.t1;Parent=Rr07337.t1.mrna1;Target=Rr07337.t1 2146 2400 +
L2SC0000046	rubus_genome	CDS	241906	242028	100	+	0	ID=Rr07337.t1.mrna1.cds11;Name=Rr07337.t1;Parent=Rr07337.t1.mrna1;Target=Rr07337.t1 2401 2523 +
L2SC0000046	rubus_genome	CDS	242263	242385	100	+	0	ID=Rr07337.t1.mrna1.cds12;Name=Rr07337.t1;Parent=Rr07337.t1.mrna1;Target=Rr07337.t1 2524 2646 +
L2SC0000046	rubus_genome	CDS	242538	242744	100	+	0	ID=Rr07337.t1.mrna1.cds13;Name=Rr07337.t1;Parent=Rr07337.t1.mrna1;Target=Rr07337.t1 2647 2853 +
L2SC0000046	rubus_genome	CDS	243377	243790	100	+	0	ID=Rr07337.t1.mrna1.cds14;Name=Rr07337.t1;Parent=Rr07337.t1.mrna1;Target=Rr07337.t1 2854 3267 +
L2SC0000046	rubus_genome	gene	253217	256038	.	+	.	ID=Rr07338.t1.path1;Name=Rr07338.t1
L2SC0000046	rubus_genome	mRNA	253217	256038	.	+	.	ID=Rr07338.t1.mrna1;Name=Rr07338.t1;Parent=Rr07338.t1.path1;coverage=100.0;identity=100.0;matches=1215;mismatches=0;indels=0;unknowns=0
L2SC0000046	rubus_genome	exon	253217	253449	100	+	.	ID=Rr07338.t1.mrna1.exon1;Name=Rr07338.t1;Parent=Rr07338.t1.mrna1;Target=Rr07338.t1 1 233 +
L2SC0000046	rubus_genome	exon	253538	253982	100	+	.	ID=Rr07338.t1.mrna1.exon2;Name=Rr07338.t1;Parent=Rr07338.t1.mrna1;Target=Rr07338.t1 234 678 +
L2SC0000046	rubus_genome	exon	254078	254245	100	+	.	ID=Rr07338.t1.mrna1.exon3;Name=Rr07338.t1;Parent=Rr07338.t1.mrna1;Target=Rr07338.t1 679 846 +
L2SC0000046	rubus_genome	exon	255670	256038	100	+	.	ID=Rr07338.t1.mrna1.exon4;Name=Rr07338.t1;Parent=Rr07338.t1.mrna1;Target=Rr07338.t1 847 1215 +
L2SC0000046	rubus_genome	CDS	253217	253449	100	+	0	ID=Rr07338.t1.mrna1.cds1;Name=Rr07338.t1;Parent=Rr07338.t1.mrna1;Target=Rr07338.t1 1 233 +
L2SC0000046	rubus_genome	CDS	253538	253982	100	+	2	ID=Rr07338.t1.mrna1.cds2;Name=Rr07338.t1;Parent=Rr07338.t1.mrna1;Target=Rr07338.t1 234 678 +
L2SC0000046	rubus_genome	CDS	254078	254245	100	+	0	ID=Rr07338.t1.mrna1.cds3;Name=Rr07338.t1;Parent=Rr07338.t1.mrna1;Target=Rr07338.t1 679 846 +
L2SC0000046	rubus_genome	CDS	255670	256038	100	+	0	ID=Rr07338.t1.mrna1.cds4;Name=Rr07338.t1;Parent=Rr07338.t1.mrna1;Target=Rr07338.t1 847 1215 +
L2SC0000046	rubus_genome	gene	262835	263194	.	+	.	ID=Rr07339.t1.path1;Name=Rr07339.t1
L2SC0000046	rubus_genome	mRNA	262835	263194	.	+	.	ID=Rr07339.t1.mrna1;Name=Rr07339.t1;Parent=Rr07339.t1.path1;coverage=100.0;identity=100.0;matches=360;mismatches=0;indels=0;unknowns=0
L2SC0000046	rubus_genome	exon	262835	263194	100	+	.	ID=Rr07339.t1.mrna1.exon1;Name=Rr07339.t1;Parent=Rr07339.t1.mrna1;Target=Rr07339.t1 360 1 .
L2SC0000046	rubus_genome	CDS	262835	263194	100	+	0	ID=Rr07339.t1.mrna1.cds1;Name=Rr07339.t1;Parent=Rr07339.t1.mrna1;Target=Rr07339.t1 360 1 .
L1SC0000047	rubus_genome	gene	2508	3541	.	+	.	ID=Rr07340.t1.path1;Name=Rr07340.t1
L1SC0000047	rubus_genome	mRNA	2508	3541	.	+	.	ID=Rr07340.t1.mrna1;Name=Rr07340.t1;Parent=Rr07340.t1.path1;coverage=100.0;identity=100.0;matches=438;mismatches=0;indels=0;unknowns=0
L1SC0000047	rubus_genome	exon	2508	2718	100	+	.	ID=Rr07340.t1.mrna1.exon1;Name=Rr07340.t1;Parent=Rr07340.t1.mrna1;Target=Rr07340.t1 1 211 +
L1SC0000047	rubus_genome	exon	2818	2933	100	+	.	ID=Rr07340.t1.mrna1.exon2;Name=Rr07340.t1;Parent=Rr07340.t1.mrna1;Target=Rr07340.t1 212 327 +
L1SC0000047	rubus_genome	exon	3350	3412	100	+	.	ID=Rr07340.t1.mrna1.exon3;Name=Rr07340.t1;Parent=Rr07340.t1.mrna1;Target=Rr07340.t1 328 390 +
L1SC0000047	rubus_genome	exon	3494	3541	100	+	.	ID=Rr07340.t1.mrna1.exon4;Name=Rr07340.t1;Parent=Rr07340.t1.mrna1;Target=Rr07340.t1 391 438 +
L1SC0000047	rubus_genome	CDS	2508	2718	100	+	0	ID=Rr07340.t1.mrna1.cds1;Name=Rr07340.t1;Parent=Rr07340.t1.mrna1;Target=Rr07340.t1 1 211 +
L1SC0000047	rubus_genome	CDS	2818	2933	100	+	1	ID=Rr07340.t1.mrna1.cds2;Name=Rr07340.t1;Parent=Rr07340.t1.mrna1;Target=Rr07340.t1 212 327 +
L1SC0000047	rubus_genome	CDS	3350	3412	100	+	0	ID=Rr07340.t1.mrna1.cds3;Name=Rr07340.t1;Parent=Rr07340.t1.mrna1;Target=Rr07340.t1 328 390 +
L1SC0000047	rubus_genome	CDS	3494	3541	100	+	0	ID=Rr07340.t1.mrna1.cds4;Name=Rr07340.t1;Parent=Rr07340.t1.mrna1;Target=Rr07340.t1 391 438 +
L1SC0000047	rubus_genome	gene	4932	5362	.	-	.	ID=Rr07341.t1.path1;Name=Rr07341.t1
L1SC0000047	rubus_genome	mRNA	4932	5362	.	-	.	ID=Rr07341.t1.mrna1;Name=Rr07341.t1;Parent=Rr07341.t1.path1;coverage=100.0;identity=100.0;matches=294;mismatches=0;indels=0;unknowns=0
L1SC0000047	rubus_genome	exon	5213	5362	100	-	.	ID=Rr07341.t1.mrna1.exon1;Name=Rr07341.t1;Parent=Rr07341.t1.mrna1;Target=Rr07341.t1 1 150 +
L1SC0000047	rubus_genome	exon	4932	5075	100	-	.	ID=Rr07341.t1.mrna1.exon2;Name=Rr07341.t1;Parent=Rr07341.t1.mrna1;Target=Rr07341.t1 151 294 +
L1SC0000047	rubus_genome	CDS	5213	5362	100	-	0	ID=Rr07341.t1.mrna1.cds1;Name=Rr07341.t1;Parent=Rr07341.t1.mrna1;Target=Rr07341.t1 1 150 +
L1SC0000047	rubus_genome	CDS	4932	5075	100	-	0	ID=Rr07341.t1.mrna1.cds2;Name=Rr07341.t1;Parent=Rr07341.t1.mrna1;Target=Rr07341.t1 151 294 +
L1SC0000047	rubus_genome	gene	5786	6322	.	-	.	ID=Rr07342.t1.path1;Name=Rr07342.t1
L1SC0000047	rubus_genome	mRNA	5786	6322	.	-	.	ID=Rr07342.t1.mrna1;Name=Rr07342.t1;Parent=Rr07342.t1.path1;coverage=100.0;identity=100.0;matches=537;mismatches=0;indels=0;unknowns=0
L1SC0000047	rubus_genome	exon	5786	6322	100	-	.	ID=Rr07342.t1.mrna1.exon1;Name=Rr07342.t1;Parent=Rr07342.t1.mrna1;Target=Rr07342.t1 537 1 .
L1SC0000047	rubus_genome	CDS	5786	6322	100	-	0	ID=Rr07342.t1.mrna1.cds1;Name=Rr07342.t1;Parent=Rr07342.t1.mrna1;Target=Rr07342.t1 537 1 .
L1SC0000047	rubus_genome	gene	19268	20725	.	-	.	ID=Rr07343.t1.path1;Name=Rr07343.t1
L1SC0000047	rubus_genome	mRNA	19268	20725	.	-	.	ID=Rr07343.t1.mrna1;Name=Rr07343.t1;Parent=Rr07343.t1.path1;coverage=100.0;identity=100.0;matches=1458;mismatches=0;indels=0;unknowns=0
L1SC0000047	rubus_genome	exon	19268	20725	100	-	.	ID=Rr07343.t1.mrna1.exon1;Name=Rr07343.t1;Parent=Rr07343.t1.mrna1;Target=Rr07343.t1 1458 1 .
L1SC0000047	rubus_genome	CDS	19268	20725	100	-	0	ID=Rr07343.t1.mrna1.cds1;Name=Rr07343.t1;Parent=Rr07343.t1.mrna1;Target=Rr07343.t1 1458 1 .
L1SC0000047	rubus_genome	gene	38458	42798	.	-	.	ID=Rr07345.t1.path1;Name=Rr07345.t1
L1SC0000047	rubus_genome	mRNA	38458	42798	.	-	.	ID=Rr07345.t1.mrna1;Name=Rr07345.t1;Parent=Rr07345.t1.path1;coverage=100.0;identity=100.0;matches=1584;mismatches=0;indels=0;unknowns=0
L1SC0000047	rubus_genome	exon	41683	42798	100	-	.	ID=Rr07345.t1.mrna1.exon1;Name=Rr07345.t1;Parent=Rr07345.t1.mrna1;Target=Rr07345.t1 1 1116 +
L1SC0000047	rubus_genome	exon	41036	41341	100	-	.	ID=Rr07345.t1.mrna1.exon2;Name=Rr07345.t1;Parent=Rr07345.t1.mrna1;Target=Rr07345.t1 1117 1422 +
L1SC0000047	rubus_genome	exon	38458	38619	100	-	.	ID=Rr07345.t1.mrna1.exon3;Name=Rr07345.t1;Parent=Rr07345.t1.mrna1;Target=Rr07345.t1 1423 1584 +
L1SC0000047	rubus_genome	CDS	41683	42798	100	-	0	ID=Rr07345.t1.mrna1.cds1;Name=Rr07345.t1;Parent=Rr07345.t1.mrna1;Target=Rr07345.t1 1 1116 +
L1SC0000047	rubus_genome	CDS	41036	41341	100	-	0	ID=Rr07345.t1.mrna1.cds2;Name=Rr07345.t1;Parent=Rr07345.t1.mrna1;Target=Rr07345.t1 1117 1422 +
L1SC0000047	rubus_genome	CDS	38458	38619	100	-	0	ID=Rr07345.t1.mrna1.cds3;Name=Rr07345.t1;Parent=Rr07345.t1.mrna1;Target=Rr07345.t1 1423 1584 +
L1SC0000047	rubus_genome	gene	44867	48786	.	+	.	ID=Rr07346.t1.path1;Name=Rr07346.t1
L1SC0000047	rubus_genome	mRNA	44867	48786	.	+	.	ID=Rr07346.t1.mrna1;Name=Rr07346.t1;Parent=Rr07346.t1.path1;coverage=100.0;identity=100.0;matches=3771;mismatches=0;indels=0;unknowns=0
L1SC0000047	rubus_genome	exon	44867	45305	100	+	.	ID=Rr07346.t1.mrna1.exon1;Name=Rr07346.t1;Parent=Rr07346.t1.mrna1;Target=Rr07346.t1 1 439 +
L1SC0000047	rubus_genome	exon	45455	48786	100	+	.	ID=Rr07346.t1.mrna1.exon2;Name=Rr07346.t1;Parent=Rr07346.t1.mrna1;Target=Rr07346.t1 440 3771 +
L1SC0000047	rubus_genome	CDS	44867	45305	100	+	0	ID=Rr07346.t1.mrna1.cds1;Name=Rr07346.t1;Parent=Rr07346.t1.mrna1;Target=Rr07346.t1 1 439 +
L1SC0000047	rubus_genome	CDS	45455	48786	100	+	1	ID=Rr07346.t1.mrna1.cds2;Name=Rr07346.t1;Parent=Rr07346.t1.mrna1;Target=Rr07346.t1 440 3771 +
L1SC0000047	rubus_genome	gene	68637	70169	.	+	.	ID=Rr07347.t1.path1;Name=Rr07347.t1
L1SC0000047	rubus_genome	mRNA	68637	70169	.	+	.	ID=Rr07347.t1.mrna1;Name=Rr07347.t1;Parent=Rr07347.t1.path1;coverage=100.0;identity=100.0;matches=1533;mismatches=0;indels=0;unknowns=0
L1SC0000047	rubus_genome	exon	68637	70169	100	+	.	ID=Rr07347.t1.mrna1.exon1;Name=Rr07347.t1;Parent=Rr07347.t1.mrna1;Target=Rr07347.t1 1533 1 .
L1SC0000047	rubus_genome	CDS	68637	70169	100	+	0	ID=Rr07347.t1.mrna1.cds1;Name=Rr07347.t1;Parent=Rr07347.t1.mrna1;Target=Rr07347.t1 1533 1 .
L1SC0000047	rubus_genome	gene	78565	84626	.	+	.	ID=Rr07348.t1.path1;Name=Rr07348.t1
L1SC0000047	rubus_genome	mRNA	78565	84626	.	+	.	ID=Rr07348.t1.mrna1;Name=Rr07348.t1;Parent=Rr07348.t1.path1;coverage=100.0;identity=100.0;matches=2664;mismatches=0;indels=0;unknowns=0
L1SC0000047	rubus_genome	exon	78565	79662	100	+	.	ID=Rr07348.t1.mrna1.exon1;Name=Rr07348.t1;Parent=Rr07348.t1.mrna1;Target=Rr07348.t1 1 1098 +
L1SC0000047	rubus_genome	exon	79777	79917	100	+	.	ID=Rr07348.t1.mrna1.exon2;Name=Rr07348.t1;Parent=Rr07348.t1.mrna1;Target=Rr07348.t1 1099 1239 +
L1SC0000047	rubus_genome	exon	80006	80110	100	+	.	ID=Rr07348.t1.mrna1.exon3;Name=Rr07348.t1;Parent=Rr07348.t1.mrna1;Target=Rr07348.t1 1240 1344 +
L1SC0000047	rubus_genome	exon	80209	80370	100	+	.	ID=Rr07348.t1.mrna1.exon4;Name=Rr07348.t1;Parent=Rr07348.t1.mrna1;Target=Rr07348.t1 1345 1506 +
L1SC0000047	rubus_genome	exon	81106	81283	100	+	.	ID=Rr07348.t1.mrna1.exon5;Name=Rr07348.t1;Parent=Rr07348.t1.mrna1;Target=Rr07348.t1 1507 1684 +
L1SC0000047	rubus_genome	exon	82373	82614	100	+	.	ID=Rr07348.t1.mrna1.exon6;Name=Rr07348.t1;Parent=Rr07348.t1.mrna1;Target=Rr07348.t1 1685 1926 +
L1SC0000047	rubus_genome	exon	83082	83245	100	+	.	ID=Rr07348.t1.mrna1.exon7;Name=Rr07348.t1;Parent=Rr07348.t1.mrna1;Target=Rr07348.t1 1927 2090 +
L1SC0000047	rubus_genome	exon	84053	84626	100	+	.	ID=Rr07348.t1.mrna1.exon8;Name=Rr07348.t1;Parent=Rr07348.t1.mrna1;Target=Rr07348.t1 2091 2664 +
L1SC0000047	rubus_genome	CDS	78565	79662	100	+	0	ID=Rr07348.t1.mrna1.cds1;Name=Rr07348.t1;Parent=Rr07348.t1.mrna1;Target=Rr07348.t1 1 1098 +
L1SC0000047	rubus_genome	CDS	79777	79917	100	+	0	ID=Rr07348.t1.mrna1.cds2;Name=Rr07348.t1;Parent=Rr07348.t1.mrna1;Target=Rr07348.t1 1099 1239 +
L1SC0000047	rubus_genome	CDS	80006	80110	100	+	0	ID=Rr07348.t1.mrna1.cds3;Name=Rr07348.t1;Parent=Rr07348.t1.mrna1;Target=Rr07348.t1 1240 1344 +
L1SC0000047	rubus_genome	CDS	80209	80370	100	+	0	ID=Rr07348.t1.mrna1.cds4;Name=Rr07348.t1;Parent=Rr07348.t1.mrna1;Target=Rr07348.t1 1345 1506 +
L1SC0000047	rubus_genome	CDS	81106	81283	100	+	0	ID=Rr07348.t1.mrna1.cds5;Name=Rr07348.t1;Parent=Rr07348.t1.mrna1;Target=Rr07348.t1 1507 1684 +
L1SC0000047	rubus_genome	CDS	82373	82614	100	+	1	ID=Rr07348.t1.mrna1.cds6;Name=Rr07348.t1;Parent=Rr07348.t1.mrna1;Target=Rr07348.t1 1685 1926 +
L1SC0000047	rubus_genome	CDS	83082	83245	100	+	0	ID=Rr07348.t1.mrna1.cds7;Name=Rr07348.t1;Parent=Rr07348.t1.mrna1;Target=Rr07348.t1 1927 2090 +
L1SC0000047	rubus_genome	CDS	84053	84626	100	+	2	ID=Rr07348.t1.mrna1.cds8;Name=Rr07348.t1;Parent=Rr07348.t1.mrna1;Target=Rr07348.t1 2091 2664 +
L1SC0000047	rubus_genome	gene	85411	89626	.	-	.	ID=Rr07349.t1.path1;Name=Rr07349.t1
L1SC0000047	rubus_genome	mRNA	85411	89626	.	-	.	ID=Rr07349.t1.mrna1;Name=Rr07349.t1;Parent=Rr07349.t1.path1;coverage=100.0;identity=100.0;matches=426;mismatches=0;indels=0;unknowns=0
L1SC0000047	rubus_genome	exon	89501	89626	100	-	.	ID=Rr07349.t1.mrna1.exon1;Name=Rr07349.t1;Parent=Rr07349.t1.mrna1;Target=Rr07349.t1 1 126 +
L1SC0000047	rubus_genome	exon	89290	89338	100	-	.	ID=Rr07349.t1.mrna1.exon2;Name=Rr07349.t1;Parent=Rr07349.t1.mrna1;Target=Rr07349.t1 127 175 +
L1SC0000047	rubus_genome	exon	85411	85661	100	-	.	ID=Rr07349.t1.mrna1.exon3;Name=Rr07349.t1;Parent=Rr07349.t1.mrna1;Target=Rr07349.t1 176 426 +
L1SC0000047	rubus_genome	CDS	89501	89626	100	-	0	ID=Rr07349.t1.mrna1.cds1;Name=Rr07349.t1;Parent=Rr07349.t1.mrna1;Target=Rr07349.t1 1 126 +
L1SC0000047	rubus_genome	CDS	89290	89338	100	-	0	ID=Rr07349.t1.mrna1.cds2;Name=Rr07349.t1;Parent=Rr07349.t1.mrna1;Target=Rr07349.t1 127 175 +
L1SC0000047	rubus_genome	CDS	85411	85661	100	-	1	ID=Rr07349.t1.mrna1.cds3;Name=Rr07349.t1;Parent=Rr07349.t1.mrna1;Target=Rr07349.t1 176 426 +
L1SC0000047	rubus_genome	gene	90410	107255	.	-	.	ID=Rr07350.t1.path1;Name=Rr07350.t1
L1SC0000047	rubus_genome	mRNA	90410	107255	.	-	.	ID=Rr07350.t1.mrna1;Name=Rr07350.t1;Parent=Rr07350.t1.path1;coverage=100.0;identity=100.0;matches=11505;mismatches=0;indels=0;unknowns=0
L1SC0000047	rubus_genome	exon	107023	107255	100	-	.	ID=Rr07350.t1.mrna1.exon1;Name=Rr07350.t1;Parent=Rr07350.t1.mrna1;Target=Rr07350.t1 1 233 +
L1SC0000047	rubus_genome	exon	101762	106733	100	-	.	ID=Rr07350.t1.mrna1.exon2;Name=Rr07350.t1;Parent=Rr07350.t1.mrna1;Target=Rr07350.t1 234 5205 +
L1SC0000047	rubus_genome	exon	101488	101676	100	-	.	ID=Rr07350.t1.mrna1.exon3;Name=Rr07350.t1;Parent=Rr07350.t1.mrna1;Target=Rr07350.t1 5206 5394 +
L1SC0000047	rubus_genome	exon	101126	101240	100	-	.	ID=Rr07350.t1.mrna1.exon4;Name=Rr07350.t1;Parent=Rr07350.t1.mrna1;Target=Rr07350.t1 5395 5509 +
L1SC0000047	rubus_genome	exon	99818	100874	100	-	.	ID=Rr07350.t1.mrna1.exon5;Name=Rr07350.t1;Parent=Rr07350.t1.mrna1;Target=Rr07350.t1 5510 6566 +
L1SC0000047	rubus_genome	exon	98586	99033	100	-	.	ID=Rr07350.t1.mrna1.exon6;Name=Rr07350.t1;Parent=Rr07350.t1.mrna1;Target=Rr07350.t1 6567 7014 +
L1SC0000047	rubus_genome	exon	97992	98045	100	-	.	ID=Rr07350.t1.mrna1.exon7;Name=Rr07350.t1;Parent=Rr07350.t1.mrna1;Target=Rr07350.t1 7015 7068 +
L1SC0000047	rubus_genome	exon	95006	97877	100	-	.	ID=Rr07350.t1.mrna1.exon8;Name=Rr07350.t1;Parent=Rr07350.t1.mrna1;Target=Rr07350.t1 7069 9940 +
L1SC0000047	rubus_genome	exon	94801	94914	100	-	.	ID=Rr07350.t1.mrna1.exon9;Name=Rr07350.t1;Parent=Rr07350.t1.mrna1;Target=Rr07350.t1 9941 10054 +
L1SC0000047	rubus_genome	exon	94432	94562	100	-	.	ID=Rr07350.t1.mrna1.exon10;Name=Rr07350.t1;Parent=Rr07350.t1.mrna1;Target=Rr07350.t1 10055 10185 +
L1SC0000047	rubus_genome	exon	93782	93874	100	-	.	ID=Rr07350.t1.mrna1.exon11;Name=Rr07350.t1;Parent=Rr07350.t1.mrna1;Target=Rr07350.t1 10186 10278 +
L1SC0000047	rubus_genome	exon	93318	93587	100	-	.	ID=Rr07350.t1.mrna1.exon12;Name=Rr07350.t1;Parent=Rr07350.t1.mrna1;Target=Rr07350.t1 10279 10548 +
L1SC0000047	rubus_genome	exon	92591	93224	100	-	.	ID=Rr07350.t1.mrna1.exon13;Name=Rr07350.t1;Parent=Rr07350.t1.mrna1;Target=Rr07350.t1 10549 11182 +
L1SC0000047	rubus_genome	exon	91678	91753	100	-	.	ID=Rr07350.t1.mrna1.exon14;Name=Rr07350.t1;Parent=Rr07350.t1.mrna1;Target=Rr07350.t1 11183 11258 +
L1SC0000047	rubus_genome	exon	91524	91595	100	-	.	ID=Rr07350.t1.mrna1.exon15;Name=Rr07350.t1;Parent=Rr07350.t1.mrna1;Target=Rr07350.t1 11259 11330 +
L1SC0000047	rubus_genome	exon	90813	90871	100	-	.	ID=Rr07350.t1.mrna1.exon16;Name=Rr07350.t1;Parent=Rr07350.t1.mrna1;Target=Rr07350.t1 11331 11389 +
L1SC0000047	rubus_genome	exon	90410	90525	100	-	.	ID=Rr07350.t1.mrna1.exon17;Name=Rr07350.t1;Parent=Rr07350.t1.mrna1;Target=Rr07350.t1 11390 11505 +
L1SC0000047	rubus_genome	CDS	107023	107255	100	-	0	ID=Rr07350.t1.mrna1.cds1;Name=Rr07350.t1;Parent=Rr07350.t1.mrna1;Target=Rr07350.t1 1 233 +
L1SC0000047	rubus_genome	CDS	101762	106733	100	-	2	ID=Rr07350.t1.mrna1.cds2;Name=Rr07350.t1;Parent=Rr07350.t1.mrna1;Target=Rr07350.t1 234 5205 +
L1SC0000047	rubus_genome	CDS	101488	101676	100	-	0	ID=Rr07350.t1.mrna1.cds3;Name=Rr07350.t1;Parent=Rr07350.t1.mrna1;Target=Rr07350.t1 5206 5394 +
L1SC0000047	rubus_genome	CDS	101126	101240	100	-	0	ID=Rr07350.t1.mrna1.cds4;Name=Rr07350.t1;Parent=Rr07350.t1.mrna1;Target=Rr07350.t1 5395 5509 +
L1SC0000047	rubus_genome	CDS	99818	100874	100	-	1	ID=Rr07350.t1.mrna1.cds5;Name=Rr07350.t1;Parent=Rr07350.t1.mrna1;Target=Rr07350.t1 5510 6566 +
L1SC0000047	rubus_genome	CDS	98586	99033	100	-	2	ID=Rr07350.t1.mrna1.cds6;Name=Rr07350.t1;Parent=Rr07350.t1.mrna1;Target=Rr07350.t1 6567 7014 +
L1SC0000047	rubus_genome	CDS	97992	98045	100	-	0	ID=Rr07350.t1.mrna1.cds7;Name=Rr07350.t1;Parent=Rr07350.t1.mrna1;Target=Rr07350.t1 7015 7068 +
L1SC0000047	rubus_genome	CDS	95006	97877	100	-	0	ID=Rr07350.t1.mrna1.cds8;Name=Rr07350.t1;Parent=Rr07350.t1.mrna1;Target=Rr07350.t1 7069 9940 +
L1SC0000047	rubus_genome	CDS	94801	94914	100	-	1	ID=Rr07350.t1.mrna1.cds9;Name=Rr07350.t1;Parent=Rr07350.t1.mrna1;Target=Rr07350.t1 9941 10054 +
L1SC0000047	rubus_genome	CDS	94432	94562	100	-	1	ID=Rr07350.t1.mrna1.cds10;Name=Rr07350.t1;Parent=Rr07350.t1.mrna1;Target=Rr07350.t1 10055 10185 +
L1SC0000047	rubus_genome	CDS	93782	93874	100	-	0	ID=Rr07350.t1.mrna1.cds11;Name=Rr07350.t1;Parent=Rr07350.t1.mrna1;Target=Rr07350.t1 10186 10278 +
L1SC0000047	rubus_genome	CDS	93318	93587	100	-	0	ID=Rr07350.t1.mrna1.cds12;Name=Rr07350.t1;Parent=Rr07350.t1.mrna1;Target=Rr07350.t1 10279 10548 +
L1SC0000047	rubus_genome	CDS	92591	93224	100	-	0	ID=Rr07350.t1.mrna1.cds13;Name=Rr07350.t1;Parent=Rr07350.t1.mrna1;Target=Rr07350.t1 10549 11182 +
L1SC0000047	rubus_genome	CDS	91678	91753	100	-	1	ID=Rr07350.t1.mrna1.cds14;Name=Rr07350.t1;Parent=Rr07350.t1.mrna1;Target=Rr07350.t1 11183 11258 +
L1SC0000047	rubus_genome	CDS	91524	91595	100	-	2	ID=Rr07350.t1.mrna1.cds15;Name=Rr07350.t1;Parent=Rr07350.t1.mrna1;Target=Rr07350.t1 11259 11330 +
L1SC0000047	rubus_genome	CDS	90813	90871	100	-	2	ID=Rr07350.t1.mrna1.cds16;Name=Rr07350.t1;Parent=Rr07350.t1.mrna1;Target=Rr07350.t1 11331 11389 +
L1SC0000047	rubus_genome	CDS	90410	90525	100	-	1	ID=Rr07350.t1.mrna1.cds17;Name=Rr07350.t1;Parent=Rr07350.t1.mrna1;Target=Rr07350.t1 11390 11505 +
L1SC0000047	rubus_genome	gene	121092	124076	.	-	.	ID=Rr07352.t1.path1;Name=Rr07352.t1
L1SC0000047	rubus_genome	mRNA	121092	124076	.	-	.	ID=Rr07352.t1.mrna1;Name=Rr07352.t1;Parent=Rr07352.t1.path1;coverage=100.0;identity=100.0;matches=1257;mismatches=0;indels=0;unknowns=0
L1SC0000047	rubus_genome	exon	124017	124076	100	-	.	ID=Rr07352.t1.mrna1.exon1;Name=Rr07352.t1;Parent=Rr07352.t1.mrna1;Target=Rr07352.t1 1 60 +
L1SC0000047	rubus_genome	exon	121787	122459	100	-	.	ID=Rr07352.t1.mrna1.exon2;Name=Rr07352.t1;Parent=Rr07352.t1.mrna1;Target=Rr07352.t1 61 733 +
L1SC0000047	rubus_genome	exon	121505	121704	100	-	.	ID=Rr07352.t1.mrna1.exon3;Name=Rr07352.t1;Parent=Rr07352.t1.mrna1;Target=Rr07352.t1 734 933 +
L1SC0000047	rubus_genome	exon	121092	121415	100	-	.	ID=Rr07352.t1.mrna1.exon4;Name=Rr07352.t1;Parent=Rr07352.t1.mrna1;Target=Rr07352.t1 934 1257 +
L1SC0000047	rubus_genome	CDS	124017	124076	100	-	0	ID=Rr07352.t1.mrna1.cds1;Name=Rr07352.t1;Parent=Rr07352.t1.mrna1;Target=Rr07352.t1 1 60 +
L1SC0000047	rubus_genome	CDS	121787	122459	100	-	0	ID=Rr07352.t1.mrna1.cds2;Name=Rr07352.t1;Parent=Rr07352.t1.mrna1;Target=Rr07352.t1 61 733 +
L1SC0000047	rubus_genome	CDS	121505	121704	100	-	1	ID=Rr07352.t1.mrna1.cds3;Name=Rr07352.t1;Parent=Rr07352.t1.mrna1;Target=Rr07352.t1 734 933 +
L1SC0000047	rubus_genome	CDS	121092	121415	100	-	0	ID=Rr07352.t1.mrna1.cds4;Name=Rr07352.t1;Parent=Rr07352.t1.mrna1;Target=Rr07352.t1 934 1257 +
L1SC0000047	rubus_genome	gene	126547	128903	.	-	.	ID=Rr07353.t1.path1;Name=Rr07353.t1
L1SC0000047	rubus_genome	mRNA	126547	128903	.	-	.	ID=Rr07353.t1.mrna1;Name=Rr07353.t1;Parent=Rr07353.t1.path1;coverage=100.0;identity=100.0;matches=870;mismatches=0;indels=0;unknowns=0
L1SC0000047	rubus_genome	exon	128874	128903	100	-	.	ID=Rr07353.t1.mrna1.exon1;Name=Rr07353.t1;Parent=Rr07353.t1.mrna1;Target=Rr07353.t1 1 30 +
L1SC0000047	rubus_genome	exon	128583	128708	100	-	.	ID=Rr07353.t1.mrna1.exon2;Name=Rr07353.t1;Parent=Rr07353.t1.mrna1;Target=Rr07353.t1 31 156 +
L1SC0000047	rubus_genome	exon	127332	127665	100	-	.	ID=Rr07353.t1.mrna1.exon3;Name=Rr07353.t1;Parent=Rr07353.t1.mrna1;Target=Rr07353.t1 157 490 +
L1SC0000047	rubus_genome	exon	127187	127240	100	-	.	ID=Rr07353.t1.mrna1.exon4;Name=Rr07353.t1;Parent=Rr07353.t1.mrna1;Target=Rr07353.t1 491 544 +
L1SC0000047	rubus_genome	exon	126931	127019	100	-	.	ID=Rr07353.t1.mrna1.exon5;Name=Rr07353.t1;Parent=Rr07353.t1.mrna1;Target=Rr07353.t1 545 633 +
L1SC0000047	rubus_genome	exon	126547	126783	100	-	.	ID=Rr07353.t1.mrna1.exon6;Name=Rr07353.t1;Parent=Rr07353.t1.mrna1;Target=Rr07353.t1 634 870 +
L1SC0000047	rubus_genome	CDS	128874	128903	100	-	0	ID=Rr07353.t1.mrna1.cds1;Name=Rr07353.t1;Parent=Rr07353.t1.mrna1;Target=Rr07353.t1 1 30 +
L1SC0000047	rubus_genome	CDS	128583	128708	100	-	0	ID=Rr07353.t1.mrna1.cds2;Name=Rr07353.t1;Parent=Rr07353.t1.mrna1;Target=Rr07353.t1 31 156 +
L1SC0000047	rubus_genome	CDS	127332	127665	100	-	0	ID=Rr07353.t1.mrna1.cds3;Name=Rr07353.t1;Parent=Rr07353.t1.mrna1;Target=Rr07353.t1 157 490 +
L1SC0000047	rubus_genome	CDS	127187	127240	100	-	1	ID=Rr07353.t1.mrna1.cds4;Name=Rr07353.t1;Parent=Rr07353.t1.mrna1;Target=Rr07353.t1 491 544 +
L1SC0000047	rubus_genome	CDS	126931	127019	100	-	1	ID=Rr07353.t1.mrna1.cds5;Name=Rr07353.t1;Parent=Rr07353.t1.mrna1;Target=Rr07353.t1 545 633 +
L1SC0000047	rubus_genome	CDS	126547	126783	100	-	0	ID=Rr07353.t1.mrna1.cds6;Name=Rr07353.t1;Parent=Rr07353.t1.mrna1;Target=Rr07353.t1 634 870 +
L1SC0000047	rubus_genome	gene	129730	131654	.	-	.	ID=Rr07354.t1.path1;Name=Rr07354.t1
L1SC0000047	rubus_genome	mRNA	129730	131654	.	-	.	ID=Rr07354.t1.mrna1;Name=Rr07354.t1;Parent=Rr07354.t1.path1;coverage=100.0;identity=100.0;matches=801;mismatches=0;indels=0;unknowns=0
L1SC0000047	rubus_genome	exon	131559	131654	100	-	.	ID=Rr07354.t1.mrna1.exon1;Name=Rr07354.t1;Parent=Rr07354.t1.mrna1;Target=Rr07354.t1 1 96 +
L1SC0000047	rubus_genome	exon	130392	130707	100	-	.	ID=Rr07354.t1.mrna1.exon2;Name=Rr07354.t1;Parent=Rr07354.t1.mrna1;Target=Rr07354.t1 97 412 +
L1SC0000047	rubus_genome	exon	130146	130300	100	-	.	ID=Rr07354.t1.mrna1.exon3;Name=Rr07354.t1;Parent=Rr07354.t1.mrna1;Target=Rr07354.t1 413 567 +
L1SC0000047	rubus_genome	exon	129730	129963	100	-	.	ID=Rr07354.t1.mrna1.exon4;Name=Rr07354.t1;Parent=Rr07354.t1.mrna1;Target=Rr07354.t1 568 801 +
L1SC0000047	rubus_genome	CDS	131559	131654	100	-	0	ID=Rr07354.t1.mrna1.cds1;Name=Rr07354.t1;Parent=Rr07354.t1.mrna1;Target=Rr07354.t1 1 96 +
L1SC0000047	rubus_genome	CDS	130392	130707	100	-	0	ID=Rr07354.t1.mrna1.cds2;Name=Rr07354.t1;Parent=Rr07354.t1.mrna1;Target=Rr07354.t1 97 412 +
L1SC0000047	rubus_genome	CDS	130146	130300	100	-	1	ID=Rr07354.t1.mrna1.cds3;Name=Rr07354.t1;Parent=Rr07354.t1.mrna1;Target=Rr07354.t1 413 567 +
L1SC0000047	rubus_genome	CDS	129730	129963	100	-	0	ID=Rr07354.t1.mrna1.cds4;Name=Rr07354.t1;Parent=Rr07354.t1.mrna1;Target=Rr07354.t1 568 801 +
L1SC0000047	rubus_genome	gene	132546	133572	.	+	.	ID=Rr07355.t1.path1;Name=Rr07355.t1
L1SC0000047	rubus_genome	mRNA	132546	133572	.	+	.	ID=Rr07355.t1.mrna1;Name=Rr07355.t1;Parent=Rr07355.t1.path1;coverage=100.0;identity=100.0;matches=909;mismatches=0;indels=0;unknowns=0
L1SC0000047	rubus_genome	exon	132546	133011	100	+	.	ID=Rr07355.t1.mrna1.exon1;Name=Rr07355.t1;Parent=Rr07355.t1.mrna1;Target=Rr07355.t1 1 466 +
L1SC0000047	rubus_genome	exon	133130	133572	100	+	.	ID=Rr07355.t1.mrna1.exon2;Name=Rr07355.t1;Parent=Rr07355.t1.mrna1;Target=Rr07355.t1 467 909 +
L1SC0000047	rubus_genome	CDS	132546	133011	100	+	0	ID=Rr07355.t1.mrna1.cds1;Name=Rr07355.t1;Parent=Rr07355.t1.mrna1;Target=Rr07355.t1 1 466 +
L1SC0000047	rubus_genome	CDS	133130	133572	100	+	1	ID=Rr07355.t1.mrna1.cds2;Name=Rr07355.t1;Parent=Rr07355.t1.mrna1;Target=Rr07355.t1 467 909 +
L1SC0000047	rubus_genome	gene	141359	144996	.	-	.	ID=Rr07356.t1.path1;Name=Rr07356.t1
L1SC0000047	rubus_genome	mRNA	141359	144996	.	-	.	ID=Rr07356.t1.mrna1;Name=Rr07356.t1;Parent=Rr07356.t1.path1;coverage=100.0;identity=100.0;matches=2526;mismatches=0;indels=0;unknowns=0
L1SC0000047	rubus_genome	exon	142614	144996	100	-	.	ID=Rr07356.t1.mrna1.exon1;Name=Rr07356.t1;Parent=Rr07356.t1.mrna1;Target=Rr07356.t1 1 2383 +
L1SC0000047	rubus_genome	exon	142235	142269	100	-	.	ID=Rr07356.t1.mrna1.exon2;Name=Rr07356.t1;Parent=Rr07356.t1.mrna1;Target=Rr07356.t1 2384 2418 +
L1SC0000047	rubus_genome	exon	141924	142015	100	-	.	ID=Rr07356.t1.mrna1.exon3;Name=Rr07356.t1;Parent=Rr07356.t1.mrna1;Target=Rr07356.t1 2419 2510 +
L1SC0000047	rubus_genome	exon	141359	141374	100	-	.	ID=Rr07356.t1.mrna1.exon4;Name=Rr07356.t1;Parent=Rr07356.t1.mrna1;Target=Rr07356.t1 2511 2526 +
L1SC0000047	rubus_genome	CDS	142614	144996	100	-	0	ID=Rr07356.t1.mrna1.cds1;Name=Rr07356.t1;Parent=Rr07356.t1.mrna1;Target=Rr07356.t1 1 2383 +
L1SC0000047	rubus_genome	CDS	142235	142269	100	-	1	ID=Rr07356.t1.mrna1.cds2;Name=Rr07356.t1;Parent=Rr07356.t1.mrna1;Target=Rr07356.t1 2384 2418 +
L1SC0000047	rubus_genome	CDS	141924	142015	100	-	0	ID=Rr07356.t1.mrna1.cds3;Name=Rr07356.t1;Parent=Rr07356.t1.mrna1;Target=Rr07356.t1 2419 2510 +
L1SC0000047	rubus_genome	CDS	141359	141374	100	-	2	ID=Rr07356.t1.mrna1.cds4;Name=Rr07356.t1;Parent=Rr07356.t1.mrna1;Target=Rr07356.t1 2511 2526 +
L3XPSC0002117	rubus_genome	gene	10039	11534	.	-	.	ID=Rr07357.t1.path1;Name=Rr07357.t1
L3XPSC0002117	rubus_genome	mRNA	10039	11534	.	-	.	ID=Rr07357.t1.mrna1;Name=Rr07357.t1;Parent=Rr07357.t1.path1;coverage=100.0;identity=93.3;matches=968;mismatches=47;indels=22;unknowns=0
L3XPSC0002117	rubus_genome	exon	11030	11534	95	-	.	ID=Rr07357.t1.mrna1.exon1;Name=Rr07357.t1;Parent=Rr07357.t1.mrna1;Target=Rr07357.t1 1 501 +
L3XPSC0002117	rubus_genome	exon	10500	10732	91	-	.	ID=Rr07357.t1.mrna1.exon2;Name=Rr07357.t1;Parent=Rr07357.t1.mrna1;Target=Rr07357.t1 502 729 +
L3XPSC0002117	rubus_genome	exon	10039	10332	91	-	.	ID=Rr07357.t1.mrna1.exon3;Name=Rr07357.t1;Parent=Rr07357.t1.mrna1;Target=Rr07357.t1 730 1020 +
L3XPSC0002117	rubus_genome	CDS	11371	11479	92	-	0	ID=Rr07357.t1.mrna1.cds1;Name=Rr07357.t1;Parent=Rr07357.t1.mrna1;Target=Rr07357.t1 56 160 +
L2SC0000047	rubus_genome	gene	8249	11976	.	+	.	ID=Rr07358.t1.path1;Name=Rr07358.t1
L2SC0000047	rubus_genome	mRNA	8249	11976	.	+	.	ID=Rr07358.t1.mrna1;Name=Rr07358.t1;Parent=Rr07358.t1.path1;coverage=100.0;identity=100.0;matches=2823;mismatches=0;indels=0;unknowns=0
L2SC0000047	rubus_genome	exon	8249	8575	100	+	.	ID=Rr07358.t1.mrna1.exon1;Name=Rr07358.t1;Parent=Rr07358.t1.mrna1;Target=Rr07358.t1 1 327 +
L2SC0000047	rubus_genome	exon	9481	11976	100	+	.	ID=Rr07358.t1.mrna1.exon2;Name=Rr07358.t1;Parent=Rr07358.t1.mrna1;Target=Rr07358.t1 328 2823 +
L2SC0000047	rubus_genome	CDS	8249	8575	100	+	0	ID=Rr07358.t1.mrna1.cds1;Name=Rr07358.t1;Parent=Rr07358.t1.mrna1;Target=Rr07358.t1 1 327 +
L2SC0000047	rubus_genome	CDS	9481	11976	100	+	0	ID=Rr07358.t1.mrna1.cds2;Name=Rr07358.t1;Parent=Rr07358.t1.mrna1;Target=Rr07358.t1 328 2823 +
L2SC0000047	rubus_genome	gene	40354	41148	.	+	.	ID=Rr07360.t2.path1;Name=Rr07360.t2
L2SC0000047	rubus_genome	mRNA	40354	41148	.	+	.	ID=Rr07360.t2.mrna1;Name=Rr07360.t2;Parent=Rr07360.t2.path1;coverage=100.0;identity=100.0;matches=795;mismatches=0;indels=0;unknowns=0
L2SC0000047	rubus_genome	exon	40354	41148	100	+	.	ID=Rr07360.t2.mrna1.exon1;Name=Rr07360.t2;Parent=Rr07360.t2.mrna1;Target=Rr07360.t2 795 1 .
L2SC0000047	rubus_genome	CDS	40354	41148	100	+	0	ID=Rr07360.t2.mrna1.cds1;Name=Rr07360.t2;Parent=Rr07360.t2.mrna1;Target=Rr07360.t2 795 1 .
L2SC0000047	rubus_genome	gene	44559	46190	.	+	.	ID=Rr07361.t1.path1;Name=Rr07361.t1
L2SC0000047	rubus_genome	mRNA	44559	46190	.	+	.	ID=Rr07361.t1.mrna1;Name=Rr07361.t1;Parent=Rr07361.t1.path1;coverage=100.0;identity=100.0;matches=1632;mismatches=0;indels=0;unknowns=0
L2SC0000047	rubus_genome	exon	44559	46190	100	+	.	ID=Rr07361.t1.mrna1.exon1;Name=Rr07361.t1;Parent=Rr07361.t1.mrna1;Target=Rr07361.t1 1632 1 .
L2SC0000047	rubus_genome	CDS	44559	46190	100	+	0	ID=Rr07361.t1.mrna1.cds1;Name=Rr07361.t1;Parent=Rr07361.t1.mrna1;Target=Rr07361.t1 1632 1 .
L2SC0000047	rubus_genome	gene	48232	48726	.	-	.	ID=Rr07362.t1.path1;Name=Rr07362.t1
L2SC0000047	rubus_genome	mRNA	48232	48726	.	-	.	ID=Rr07362.t1.mrna1;Name=Rr07362.t1;Parent=Rr07362.t1.path1;coverage=100.0;identity=100.0;matches=495;mismatches=0;indels=0;unknowns=0
L2SC0000047	rubus_genome	exon	48232	48726	100	-	.	ID=Rr07362.t1.mrna1.exon1;Name=Rr07362.t1;Parent=Rr07362.t1.mrna1;Target=Rr07362.t1 495 1 .
L2SC0000047	rubus_genome	CDS	48232	48726	100	-	0	ID=Rr07362.t1.mrna1.cds1;Name=Rr07362.t1;Parent=Rr07362.t1.mrna1;Target=Rr07362.t1 495 1 .
L2SC0000047	rubus_genome	gene	50118	51657	.	-	.	ID=Rr07363.t1.path1;Name=Rr07363.t1
L2SC0000047	rubus_genome	mRNA	50118	51657	.	-	.	ID=Rr07363.t1.mrna1;Name=Rr07363.t1;Parent=Rr07363.t1.path1;coverage=100.0;identity=100.0;matches=600;mismatches=0;indels=0;unknowns=0
L2SC0000047	rubus_genome	exon	51444	51657	100	-	.	ID=Rr07363.t1.mrna1.exon1;Name=Rr07363.t1;Parent=Rr07363.t1.mrna1;Target=Rr07363.t1 1 214 +
L2SC0000047	rubus_genome	exon	50405	50767	100	-	.	ID=Rr07363.t1.mrna1.exon2;Name=Rr07363.t1;Parent=Rr07363.t1.mrna1;Target=Rr07363.t1 215 577 +
L2SC0000047	rubus_genome	exon	50118	50140	100	-	.	ID=Rr07363.t1.mrna1.exon3;Name=Rr07363.t1;Parent=Rr07363.t1.mrna1;Target=Rr07363.t1 578 600 +
L2SC0000047	rubus_genome	CDS	51444	51657	100	-	0	ID=Rr07363.t1.mrna1.cds1;Name=Rr07363.t1;Parent=Rr07363.t1.mrna1;Target=Rr07363.t1 1 214 +
L2SC0000047	rubus_genome	CDS	50405	50767	100	-	1	ID=Rr07363.t1.mrna1.cds2;Name=Rr07363.t1;Parent=Rr07363.t1.mrna1;Target=Rr07363.t1 215 577 +
L2SC0000047	rubus_genome	CDS	50118	50140	100	-	1	ID=Rr07363.t1.mrna1.cds3;Name=Rr07363.t1;Parent=Rr07363.t1.mrna1;Target=Rr07363.t1 578 600 +
L2SC0000047	rubus_genome	gene	53091	58259	.	-	.	ID=Rr07364.t1.path1;Name=Rr07364.t1
L2SC0000047	rubus_genome	mRNA	53091	58259	.	-	.	ID=Rr07364.t1.mrna1;Name=Rr07364.t1;Parent=Rr07364.t1.path1;coverage=100.0;identity=100.0;matches=864;mismatches=0;indels=0;unknowns=0
L2SC0000047	rubus_genome	exon	58013	58259	100	-	.	ID=Rr07364.t1.mrna1.exon1;Name=Rr07364.t1;Parent=Rr07364.t1.mrna1;Target=Rr07364.t1 1 247 +
L2SC0000047	rubus_genome	exon	56811	56875	100	-	.	ID=Rr07364.t1.mrna1.exon2;Name=Rr07364.t1;Parent=Rr07364.t1.mrna1;Target=Rr07364.t1 248 312 +
L2SC0000047	rubus_genome	exon	54515	54542	100	-	.	ID=Rr07364.t1.mrna1.exon3;Name=Rr07364.t1;Parent=Rr07364.t1.mrna1;Target=Rr07364.t1 313 340 +
L2SC0000047	rubus_genome	exon	54411	54436	100	-	.	ID=Rr07364.t1.mrna1.exon4;Name=Rr07364.t1;Parent=Rr07364.t1.mrna1;Target=Rr07364.t1 341 366 +
L2SC0000047	rubus_genome	exon	54050	54102	100	-	.	ID=Rr07364.t1.mrna1.exon5;Name=Rr07364.t1;Parent=Rr07364.t1.mrna1;Target=Rr07364.t1 367 419 +
L2SC0000047	rubus_genome	exon	53091	53535	100	-	.	ID=Rr07364.t1.mrna1.exon6;Name=Rr07364.t1;Parent=Rr07364.t1.mrna1;Target=Rr07364.t1 420 864 +
L2SC0000047	rubus_genome	CDS	58013	58259	100	-	0	ID=Rr07364.t1.mrna1.cds1;Name=Rr07364.t1;Parent=Rr07364.t1.mrna1;Target=Rr07364.t1 1 247 +
L2SC0000047	rubus_genome	CDS	56811	56875	100	-	1	ID=Rr07364.t1.mrna1.cds2;Name=Rr07364.t1;Parent=Rr07364.t1.mrna1;Target=Rr07364.t1 248 312 +
L2SC0000047	rubus_genome	CDS	54515	54542	100	-	0	ID=Rr07364.t1.mrna1.cds3;Name=Rr07364.t1;Parent=Rr07364.t1.mrna1;Target=Rr07364.t1 313 340 +
L2SC0000047	rubus_genome	CDS	54411	54436	100	-	1	ID=Rr07364.t1.mrna1.cds4;Name=Rr07364.t1;Parent=Rr07364.t1.mrna1;Target=Rr07364.t1 341 366 +
L2SC0000047	rubus_genome	CDS	54050	54102	100	-	0	ID=Rr07364.t1.mrna1.cds5;Name=Rr07364.t1;Parent=Rr07364.t1.mrna1;Target=Rr07364.t1 367 419 +
L2SC0000047	rubus_genome	CDS	53091	53535	100	-	2	ID=Rr07364.t1.mrna1.cds6;Name=Rr07364.t1;Parent=Rr07364.t1.mrna1;Target=Rr07364.t1 420 864 +
L2SC0000047	rubus_genome	gene	66109	69760	.	+	.	ID=Rr07365.t1.path1;Name=Rr07365.t1
L2SC0000047	rubus_genome	mRNA	66109	69760	.	+	.	ID=Rr07365.t1.mrna1;Name=Rr07365.t1;Parent=Rr07365.t1.path1;coverage=100.0;identity=100.0;matches=2913;mismatches=0;indels=0;unknowns=0
L2SC0000047	rubus_genome	exon	66109	66304	100	+	.	ID=Rr07365.t1.mrna1.exon1;Name=Rr07365.t1;Parent=Rr07365.t1.mrna1;Target=Rr07365.t1 1 196 +
L2SC0000047	rubus_genome	exon	66476	66730	100	+	.	ID=Rr07365.t1.mrna1.exon2;Name=Rr07365.t1;Parent=Rr07365.t1.mrna1;Target=Rr07365.t1 197 451 +
L2SC0000047	rubus_genome	exon	67223	67534	100	+	.	ID=Rr07365.t1.mrna1.exon3;Name=Rr07365.t1;Parent=Rr07365.t1.mrna1;Target=Rr07365.t1 452 763 +
L2SC0000047	rubus_genome	exon	67611	69760	100	+	.	ID=Rr07365.t1.mrna1.exon4;Name=Rr07365.t1;Parent=Rr07365.t1.mrna1;Target=Rr07365.t1 764 2913 +
L2SC0000047	rubus_genome	CDS	66109	66304	100	+	0	ID=Rr07365.t1.mrna1.cds1;Name=Rr07365.t1;Parent=Rr07365.t1.mrna1;Target=Rr07365.t1 1 196 +
L2SC0000047	rubus_genome	CDS	66476	66730	100	+	1	ID=Rr07365.t1.mrna1.cds2;Name=Rr07365.t1;Parent=Rr07365.t1.mrna1;Target=Rr07365.t1 197 451 +
L2SC0000047	rubus_genome	CDS	67223	67534	100	+	1	ID=Rr07365.t1.mrna1.cds3;Name=Rr07365.t1;Parent=Rr07365.t1.mrna1;Target=Rr07365.t1 452 763 +
L2SC0000047	rubus_genome	CDS	67611	69760	100	+	1	ID=Rr07365.t1.mrna1.cds4;Name=Rr07365.t1;Parent=Rr07365.t1.mrna1;Target=Rr07365.t1 764 2913 +
L2SC0000047	rubus_genome	gene	72446	75730	.	-	.	ID=Rr07366.t1.path1;Name=Rr07366.t1
L2SC0000047	rubus_genome	mRNA	72446	75730	.	-	.	ID=Rr07366.t1.mrna1;Name=Rr07366.t1;Parent=Rr07366.t1.path1;coverage=100.0;identity=100.0;matches=1272;mismatches=0;indels=0;unknowns=0
L2SC0000047	rubus_genome	exon	75619	75730	100	-	.	ID=Rr07366.t1.mrna1.exon1;Name=Rr07366.t1;Parent=Rr07366.t1.mrna1;Target=Rr07366.t1 1 112 +
L2SC0000047	rubus_genome	exon	75470	75546	100	-	.	ID=Rr07366.t1.mrna1.exon2;Name=Rr07366.t1;Parent=Rr07366.t1.mrna1;Target=Rr07366.t1 113 189 +
L2SC0000047	rubus_genome	exon	75259	75378	100	-	.	ID=Rr07366.t1.mrna1.exon3;Name=Rr07366.t1;Parent=Rr07366.t1.mrna1;Target=Rr07366.t1 190 309 +
L2SC0000047	rubus_genome	exon	75079	75171	100	-	.	ID=Rr07366.t1.mrna1.exon4;Name=Rr07366.t1;Parent=Rr07366.t1.mrna1;Target=Rr07366.t1 310 402 +
L2SC0000047	rubus_genome	exon	74778	74822	100	-	.	ID=Rr07366.t1.mrna1.exon5;Name=Rr07366.t1;Parent=Rr07366.t1.mrna1;Target=Rr07366.t1 403 447 +
L2SC0000047	rubus_genome	exon	74663	74701	100	-	.	ID=Rr07366.t1.mrna1.exon6;Name=Rr07366.t1;Parent=Rr07366.t1.mrna1;Target=Rr07366.t1 448 486 +
L2SC0000047	rubus_genome	exon	74323	74566	100	-	.	ID=Rr07366.t1.mrna1.exon7;Name=Rr07366.t1;Parent=Rr07366.t1.mrna1;Target=Rr07366.t1 487 730 +
L2SC0000047	rubus_genome	exon	73899	73975	100	-	.	ID=Rr07366.t1.mrna1.exon8;Name=Rr07366.t1;Parent=Rr07366.t1.mrna1;Target=Rr07366.t1 731 807 +
L2SC0000047	rubus_genome	exon	73617	73733	100	-	.	ID=Rr07366.t1.mrna1.exon9;Name=Rr07366.t1;Parent=Rr07366.t1.mrna1;Target=Rr07366.t1 808 924 +
L2SC0000047	rubus_genome	exon	73220	73312	100	-	.	ID=Rr07366.t1.mrna1.exon10;Name=Rr07366.t1;Parent=Rr07366.t1.mrna1;Target=Rr07366.t1 925 1017 +
L2SC0000047	rubus_genome	exon	72917	72961	100	-	.	ID=Rr07366.t1.mrna1.exon11;Name=Rr07366.t1;Parent=Rr07366.t1.mrna1;Target=Rr07366.t1 1018 1062 +
L2SC0000047	rubus_genome	exon	72741	72779	100	-	.	ID=Rr07366.t1.mrna1.exon12;Name=Rr07366.t1;Parent=Rr07366.t1.mrna1;Target=Rr07366.t1 1063 1101 +
L2SC0000047	rubus_genome	exon	72446	72616	100	-	.	ID=Rr07366.t1.mrna1.exon13;Name=Rr07366.t1;Parent=Rr07366.t1.mrna1;Target=Rr07366.t1 1102 1272 +
L2SC0000047	rubus_genome	CDS	75619	75730	100	-	0	ID=Rr07366.t1.mrna1.cds1;Name=Rr07366.t1;Parent=Rr07366.t1.mrna1;Target=Rr07366.t1 1 112 +
L2SC0000047	rubus_genome	CDS	75470	75546	100	-	1	ID=Rr07366.t1.mrna1.cds2;Name=Rr07366.t1;Parent=Rr07366.t1.mrna1;Target=Rr07366.t1 113 189 +
L2SC0000047	rubus_genome	CDS	75259	75378	100	-	0	ID=Rr07366.t1.mrna1.cds3;Name=Rr07366.t1;Parent=Rr07366.t1.mrna1;Target=Rr07366.t1 190 309 +
L2SC0000047	rubus_genome	CDS	75079	75171	100	-	0	ID=Rr07366.t1.mrna1.cds4;Name=Rr07366.t1;Parent=Rr07366.t1.mrna1;Target=Rr07366.t1 310 402 +
L2SC0000047	rubus_genome	CDS	74778	74822	100	-	0	ID=Rr07366.t1.mrna1.cds5;Name=Rr07366.t1;Parent=Rr07366.t1.mrna1;Target=Rr07366.t1 403 447 +
L2SC0000047	rubus_genome	CDS	74663	74701	100	-	0	ID=Rr07366.t1.mrna1.cds6;Name=Rr07366.t1;Parent=Rr07366.t1.mrna1;Target=Rr07366.t1 448 486 +
L2SC0000047	rubus_genome	CDS	74323	74566	100	-	0	ID=Rr07366.t1.mrna1.cds7;Name=Rr07366.t1;Parent=Rr07366.t1.mrna1;Target=Rr07366.t1 487 730 +
L2SC0000047	rubus_genome	CDS	73899	73975	100	-	1	ID=Rr07366.t1.mrna1.cds8;Name=Rr07366.t1;Parent=Rr07366.t1.mrna1;Target=Rr07366.t1 731 807 +
L2SC0000047	rubus_genome	CDS	73617	73733	100	-	0	ID=Rr07366.t1.mrna1.cds9;Name=Rr07366.t1;Parent=Rr07366.t1.mrna1;Target=Rr07366.t1 808 924 +
L2SC0000047	rubus_genome	CDS	73220	73312	100	-	0	ID=Rr07366.t1.mrna1.cds10;Name=Rr07366.t1;Parent=Rr07366.t1.mrna1;Target=Rr07366.t1 925 1017 +
L2SC0000047	rubus_genome	CDS	72917	72961	100	-	0	ID=Rr07366.t1.mrna1.cds11;Name=Rr07366.t1;Parent=Rr07366.t1.mrna1;Target=Rr07366.t1 1018 1062 +
L2SC0000047	rubus_genome	CDS	72741	72779	100	-	0	ID=Rr07366.t1.mrna1.cds12;Name=Rr07366.t1;Parent=Rr07366.t1.mrna1;Target=Rr07366.t1 1063 1101 +
L2SC0000047	rubus_genome	CDS	72446	72616	100	-	0	ID=Rr07366.t1.mrna1.cds13;Name=Rr07366.t1;Parent=Rr07366.t1.mrna1;Target=Rr07366.t1 1102 1272 +
L2SC0000047	rubus_genome	gene	92601	95034	.	-	.	ID=Rr07367.t1.path1;Name=Rr07367.t1
L2SC0000047	rubus_genome	mRNA	92601	95034	.	-	.	ID=Rr07367.t1.mrna1;Name=Rr07367.t1;Parent=Rr07367.t1.path1;coverage=100.0;identity=100.0;matches=732;mismatches=0;indels=0;unknowns=0
L2SC0000047	rubus_genome	exon	95021	95034	100	-	.	ID=Rr07367.t1.mrna1.exon1;Name=Rr07367.t1;Parent=Rr07367.t1.mrna1;Target=Rr07367.t1 1 14 +
L2SC0000047	rubus_genome	exon	93390	93573	100	-	.	ID=Rr07367.t1.mrna1.exon2;Name=Rr07367.t1;Parent=Rr07367.t1.mrna1;Target=Rr07367.t1 15 198 +
L2SC0000047	rubus_genome	exon	93095	93301	100	-	.	ID=Rr07367.t1.mrna1.exon3;Name=Rr07367.t1;Parent=Rr07367.t1.mrna1;Target=Rr07367.t1 199 405 +
L2SC0000047	rubus_genome	exon	92810	93001	100	-	.	ID=Rr07367.t1.mrna1.exon4;Name=Rr07367.t1;Parent=Rr07367.t1.mrna1;Target=Rr07367.t1 406 597 +
L2SC0000047	rubus_genome	exon	92601	92735	100	-	.	ID=Rr07367.t1.mrna1.exon5;Name=Rr07367.t1;Parent=Rr07367.t1.mrna1;Target=Rr07367.t1 598 732 +
L2SC0000047	rubus_genome	CDS	95021	95034	100	-	0	ID=Rr07367.t1.mrna1.cds1;Name=Rr07367.t1;Parent=Rr07367.t1.mrna1;Target=Rr07367.t1 1 14 +
L2SC0000047	rubus_genome	CDS	93390	93573	100	-	2	ID=Rr07367.t1.mrna1.cds2;Name=Rr07367.t1;Parent=Rr07367.t1.mrna1;Target=Rr07367.t1 15 198 +
L2SC0000047	rubus_genome	CDS	93095	93301	100	-	0	ID=Rr07367.t1.mrna1.cds3;Name=Rr07367.t1;Parent=Rr07367.t1.mrna1;Target=Rr07367.t1 199 405 +
L2SC0000047	rubus_genome	CDS	92810	93001	100	-	0	ID=Rr07367.t1.mrna1.cds4;Name=Rr07367.t1;Parent=Rr07367.t1.mrna1;Target=Rr07367.t1 406 597 +
L2SC0000047	rubus_genome	CDS	92601	92735	100	-	0	ID=Rr07367.t1.mrna1.cds5;Name=Rr07367.t1;Parent=Rr07367.t1.mrna1;Target=Rr07367.t1 598 732 +
L2SC0000047	rubus_genome	gene	123028	127163	.	+	.	ID=Rr07369.t1.path1;Name=Rr07369.t1
L2SC0000047	rubus_genome	mRNA	123028	127163	.	+	.	ID=Rr07369.t1.mrna1;Name=Rr07369.t1;Parent=Rr07369.t1.path1;coverage=100.0;identity=100.0;matches=777;mismatches=0;indels=0;unknowns=0
L2SC0000047	rubus_genome	exon	123028	123162	100	+	.	ID=Rr07369.t1.mrna1.exon1;Name=Rr07369.t1;Parent=Rr07369.t1.mrna1;Target=Rr07369.t1 1 135 +
L2SC0000047	rubus_genome	exon	123391	123504	100	+	.	ID=Rr07369.t1.mrna1.exon2;Name=Rr07369.t1;Parent=Rr07369.t1.mrna1;Target=Rr07369.t1 136 249 +
L2SC0000047	rubus_genome	exon	123647	123739	100	+	.	ID=Rr07369.t1.mrna1.exon3;Name=Rr07369.t1;Parent=Rr07369.t1.mrna1;Target=Rr07369.t1 250 342 +
L2SC0000047	rubus_genome	exon	123981	124025	100	+	.	ID=Rr07369.t1.mrna1.exon4;Name=Rr07369.t1;Parent=Rr07369.t1.mrna1;Target=Rr07369.t1 343 387 +
L2SC0000047	rubus_genome	exon	124102	124140	100	+	.	ID=Rr07369.t1.mrna1.exon5;Name=Rr07369.t1;Parent=Rr07369.t1.mrna1;Target=Rr07369.t1 388 426 +
L2SC0000047	rubus_genome	exon	125072	125188	100	+	.	ID=Rr07369.t1.mrna1.exon6;Name=Rr07369.t1;Parent=Rr07369.t1.mrna1;Target=Rr07369.t1 427 543 +
L2SC0000047	rubus_genome	exon	126284	126383	100	+	.	ID=Rr07369.t1.mrna1.exon7;Name=Rr07369.t1;Parent=Rr07369.t1.mrna1;Target=Rr07369.t1 544 643 +
L2SC0000047	rubus_genome	exon	126824	126861	100	+	.	ID=Rr07369.t1.mrna1.exon8;Name=Rr07369.t1;Parent=Rr07369.t1.mrna1;Target=Rr07369.t1 644 681 +
L2SC0000047	rubus_genome	exon	126989	127031	100	+	.	ID=Rr07369.t1.mrna1.exon9;Name=Rr07369.t1;Parent=Rr07369.t1.mrna1;Target=Rr07369.t1 682 724 +
L2SC0000047	rubus_genome	exon	127111	127163	100	+	.	ID=Rr07369.t1.mrna1.exon10;Name=Rr07369.t1;Parent=Rr07369.t1.mrna1;Target=Rr07369.t1 725 777 +
L2SC0000047	rubus_genome	CDS	123028	123162	100	+	0	ID=Rr07369.t1.mrna1.cds1;Name=Rr07369.t1;Parent=Rr07369.t1.mrna1;Target=Rr07369.t1 1 135 +
L2SC0000047	rubus_genome	CDS	123391	123504	100	+	0	ID=Rr07369.t1.mrna1.cds2;Name=Rr07369.t1;Parent=Rr07369.t1.mrna1;Target=Rr07369.t1 136 249 +
L2SC0000047	rubus_genome	CDS	123647	123739	100	+	0	ID=Rr07369.t1.mrna1.cds3;Name=Rr07369.t1;Parent=Rr07369.t1.mrna1;Target=Rr07369.t1 250 342 +
L2SC0000047	rubus_genome	CDS	123981	124025	100	+	0	ID=Rr07369.t1.mrna1.cds4;Name=Rr07369.t1;Parent=Rr07369.t1.mrna1;Target=Rr07369.t1 343 387 +
L2SC0000047	rubus_genome	CDS	124102	124140	100	+	0	ID=Rr07369.t1.mrna1.cds5;Name=Rr07369.t1;Parent=Rr07369.t1.mrna1;Target=Rr07369.t1 388 426 +
L2SC0000047	rubus_genome	CDS	125072	125188	100	+	0	ID=Rr07369.t1.mrna1.cds6;Name=Rr07369.t1;Parent=Rr07369.t1.mrna1;Target=Rr07369.t1 427 543 +
L2SC0000047	rubus_genome	CDS	126284	126383	100	+	0	ID=Rr07369.t1.mrna1.cds7;Name=Rr07369.t1;Parent=Rr07369.t1.mrna1;Target=Rr07369.t1 544 643 +
L2SC0000047	rubus_genome	CDS	126824	126861	100	+	1	ID=Rr07369.t1.mrna1.cds8;Name=Rr07369.t1;Parent=Rr07369.t1.mrna1;Target=Rr07369.t1 644 681 +
L2SC0000047	rubus_genome	CDS	126989	127031	100	+	0	ID=Rr07369.t1.mrna1.cds9;Name=Rr07369.t1;Parent=Rr07369.t1.mrna1;Target=Rr07369.t1 682 724 +
L2SC0000047	rubus_genome	CDS	127111	127163	100	+	1	ID=Rr07369.t1.mrna1.cds10;Name=Rr07369.t1;Parent=Rr07369.t1.mrna1;Target=Rr07369.t1 725 777 +
L2SC0000047	rubus_genome	gene	140915	141976	.	-	.	ID=Rr07370.t1.path1;Name=Rr07370.t1
L2SC0000047	rubus_genome	mRNA	140915	141976	.	-	.	ID=Rr07370.t1.mrna1;Name=Rr07370.t1;Parent=Rr07370.t1.path1;coverage=100.0;identity=100.0;matches=1062;mismatches=0;indels=0;unknowns=0
L2SC0000047	rubus_genome	exon	140915	141976	100	-	.	ID=Rr07370.t1.mrna1.exon1;Name=Rr07370.t1;Parent=Rr07370.t1.mrna1;Target=Rr07370.t1 1062 1 .
L2SC0000047	rubus_genome	CDS	140915	141976	100	-	0	ID=Rr07370.t1.mrna1.cds1;Name=Rr07370.t1;Parent=Rr07370.t1.mrna1;Target=Rr07370.t1 1062 1 .
L2SC0000047	rubus_genome	gene	147133	149743	.	+	.	ID=Rr07371.t1.path1;Name=Rr07371.t1
L2SC0000047	rubus_genome	mRNA	147133	149743	.	+	.	ID=Rr07371.t1.mrna1;Name=Rr07371.t1;Parent=Rr07371.t1.path1;coverage=100.0;identity=100.0;matches=2328;mismatches=0;indels=0;unknowns=0
L2SC0000047	rubus_genome	exon	147133	148042	100	+	.	ID=Rr07371.t1.mrna1.exon1;Name=Rr07371.t1;Parent=Rr07371.t1.mrna1;Target=Rr07371.t1 1 910 +
L2SC0000047	rubus_genome	exon	148118	148541	100	+	.	ID=Rr07371.t1.mrna1.exon2;Name=Rr07371.t1;Parent=Rr07371.t1.mrna1;Target=Rr07371.t1 911 1334 +
L2SC0000047	rubus_genome	exon	148669	148912	100	+	.	ID=Rr07371.t1.mrna1.exon3;Name=Rr07371.t1;Parent=Rr07371.t1.mrna1;Target=Rr07371.t1 1335 1578 +
L2SC0000047	rubus_genome	exon	148994	149743	100	+	.	ID=Rr07371.t1.mrna1.exon4;Name=Rr07371.t1;Parent=Rr07371.t1.mrna1;Target=Rr07371.t1 1579 2328 +
L2SC0000047	rubus_genome	CDS	147133	148042	100	+	0	ID=Rr07371.t1.mrna1.cds1;Name=Rr07371.t1;Parent=Rr07371.t1.mrna1;Target=Rr07371.t1 1 910 +
L2SC0000047	rubus_genome	CDS	148118	148541	100	+	1	ID=Rr07371.t1.mrna1.cds2;Name=Rr07371.t1;Parent=Rr07371.t1.mrna1;Target=Rr07371.t1 911 1334 +
L2SC0000047	rubus_genome	CDS	148669	148912	100	+	2	ID=Rr07371.t1.mrna1.cds3;Name=Rr07371.t1;Parent=Rr07371.t1.mrna1;Target=Rr07371.t1 1335 1578 +
L2SC0000047	rubus_genome	CDS	148994	149743	100	+	0	ID=Rr07371.t1.mrna1.cds4;Name=Rr07371.t1;Parent=Rr07371.t1.mrna1;Target=Rr07371.t1 1579 2328 +
L2SC0000047	rubus_genome	gene	153138	158252	.	+	.	ID=Rr07373.t1.path1;Name=Rr07373.t1
L2SC0000047	rubus_genome	mRNA	153138	158252	.	+	.	ID=Rr07373.t1.mrna1;Name=Rr07373.t1;Parent=Rr07373.t1.path1;coverage=100.0;identity=100.0;matches=1218;mismatches=0;indels=0;unknowns=0
L2SC0000047	rubus_genome	exon	153138	153219	100	+	.	ID=Rr07373.t1.mrna1.exon1;Name=Rr07373.t1;Parent=Rr07373.t1.mrna1;Target=Rr07373.t1 1 82 +
L2SC0000047	rubus_genome	exon	153320	153355	100	+	.	ID=Rr07373.t1.mrna1.exon2;Name=Rr07373.t1;Parent=Rr07373.t1.mrna1;Target=Rr07373.t1 83 118 +
L2SC0000047	rubus_genome	exon	153636	153802	100	+	.	ID=Rr07373.t1.mrna1.exon3;Name=Rr07373.t1;Parent=Rr07373.t1.mrna1;Target=Rr07373.t1 119 285 +
L2SC0000047	rubus_genome	exon	154051	154240	100	+	.	ID=Rr07373.t1.mrna1.exon4;Name=Rr07373.t1;Parent=Rr07373.t1.mrna1;Target=Rr07373.t1 286 475 +
L2SC0000047	rubus_genome	exon	154652	155043	100	+	.	ID=Rr07373.t1.mrna1.exon5;Name=Rr07373.t1;Parent=Rr07373.t1.mrna1;Target=Rr07373.t1 476 867 +
L2SC0000047	rubus_genome	exon	156500	156735	100	+	.	ID=Rr07373.t1.mrna1.exon6;Name=Rr07373.t1;Parent=Rr07373.t1.mrna1;Target=Rr07373.t1 868 1103 +
L2SC0000047	rubus_genome	exon	156829	156841	100	+	.	ID=Rr07373.t1.mrna1.exon7;Name=Rr07373.t1;Parent=Rr07373.t1.mrna1;Target=Rr07373.t1 1104 1116 +
L2SC0000047	rubus_genome	exon	157797	157874	100	+	.	ID=Rr07373.t1.mrna1.exon8;Name=Rr07373.t1;Parent=Rr07373.t1.mrna1;Target=Rr07373.t1 1117 1194 +
L2SC0000047	rubus_genome	exon	158229	158252	100	+	.	ID=Rr07373.t1.mrna1.exon9;Name=Rr07373.t1;Parent=Rr07373.t1.mrna1;Target=Rr07373.t1 1195 1218 +
L2SC0000047	rubus_genome	CDS	153138	153219	100	+	0	ID=Rr07373.t1.mrna1.cds1;Name=Rr07373.t1;Parent=Rr07373.t1.mrna1;Target=Rr07373.t1 1 82 +
L2SC0000047	rubus_genome	CDS	153320	153355	100	+	1	ID=Rr07373.t1.mrna1.cds2;Name=Rr07373.t1;Parent=Rr07373.t1.mrna1;Target=Rr07373.t1 83 118 +
L2SC0000047	rubus_genome	CDS	153636	153802	100	+	1	ID=Rr07373.t1.mrna1.cds3;Name=Rr07373.t1;Parent=Rr07373.t1.mrna1;Target=Rr07373.t1 119 285 +
L2SC0000047	rubus_genome	CDS	154051	154240	100	+	0	ID=Rr07373.t1.mrna1.cds4;Name=Rr07373.t1;Parent=Rr07373.t1.mrna1;Target=Rr07373.t1 286 475 +
L2SC0000047	rubus_genome	CDS	154652	155043	100	+	1	ID=Rr07373.t1.mrna1.cds5;Name=Rr07373.t1;Parent=Rr07373.t1.mrna1;Target=Rr07373.t1 476 867 +
L2SC0000047	rubus_genome	CDS	156500	156735	100	+	0	ID=Rr07373.t1.mrna1.cds6;Name=Rr07373.t1;Parent=Rr07373.t1.mrna1;Target=Rr07373.t1 868 1103 +
L2SC0000047	rubus_genome	CDS	156829	156841	100	+	2	ID=Rr07373.t1.mrna1.cds7;Name=Rr07373.t1;Parent=Rr07373.t1.mrna1;Target=Rr07373.t1 1104 1116 +
L2SC0000047	rubus_genome	CDS	157797	157874	100	+	0	ID=Rr07373.t1.mrna1.cds8;Name=Rr07373.t1;Parent=Rr07373.t1.mrna1;Target=Rr07373.t1 1117 1194 +
L2SC0000047	rubus_genome	CDS	158229	158252	100	+	0	ID=Rr07373.t1.mrna1.cds9;Name=Rr07373.t1;Parent=Rr07373.t1.mrna1;Target=Rr07373.t1 1195 1218 +
L2SC0000047	rubus_genome	gene	162154	166207	.	+	.	ID=Rr07374.t1.path1;Name=Rr07374.t1
L2SC0000047	rubus_genome	mRNA	162154	166207	.	+	.	ID=Rr07374.t1.mrna1;Name=Rr07374.t1;Parent=Rr07374.t1.path1;coverage=100.0;identity=100.0;matches=1458;mismatches=0;indels=0;unknowns=0
L2SC0000047	rubus_genome	exon	162154	162226	100	+	.	ID=Rr07374.t1.mrna1.exon1;Name=Rr07374.t1;Parent=Rr07374.t1.mrna1;Target=Rr07374.t1 1 73 +
L2SC0000047	rubus_genome	exon	162330	162706	100	+	.	ID=Rr07374.t1.mrna1.exon2;Name=Rr07374.t1;Parent=Rr07374.t1.mrna1;Target=Rr07374.t1 74 450 +
L2SC0000047	rubus_genome	exon	162866	163001	100	+	.	ID=Rr07374.t1.mrna1.exon3;Name=Rr07374.t1;Parent=Rr07374.t1.mrna1;Target=Rr07374.t1 451 586 +
L2SC0000047	rubus_genome	exon	163139	163272	100	+	.	ID=Rr07374.t1.mrna1.exon4;Name=Rr07374.t1;Parent=Rr07374.t1.mrna1;Target=Rr07374.t1 587 720 +
L2SC0000047	rubus_genome	exon	163352	163475	100	+	.	ID=Rr07374.t1.mrna1.exon5;Name=Rr07374.t1;Parent=Rr07374.t1.mrna1;Target=Rr07374.t1 721 844 +
L2SC0000047	rubus_genome	exon	165301	165731	100	+	.	ID=Rr07374.t1.mrna1.exon6;Name=Rr07374.t1;Parent=Rr07374.t1.mrna1;Target=Rr07374.t1 845 1275 +
L2SC0000047	rubus_genome	exon	166025	166207	100	+	.	ID=Rr07374.t1.mrna1.exon7;Name=Rr07374.t1;Parent=Rr07374.t1.mrna1;Target=Rr07374.t1 1276 1458 +
L2SC0000047	rubus_genome	CDS	162154	162226	100	+	0	ID=Rr07374.t1.mrna1.cds1;Name=Rr07374.t1;Parent=Rr07374.t1.mrna1;Target=Rr07374.t1 1 73 +
L2SC0000047	rubus_genome	CDS	162330	162706	100	+	1	ID=Rr07374.t1.mrna1.cds2;Name=Rr07374.t1;Parent=Rr07374.t1.mrna1;Target=Rr07374.t1 74 450 +
L2SC0000047	rubus_genome	CDS	162866	163001	100	+	0	ID=Rr07374.t1.mrna1.cds3;Name=Rr07374.t1;Parent=Rr07374.t1.mrna1;Target=Rr07374.t1 451 586 +
L2SC0000047	rubus_genome	CDS	163139	163272	100	+	1	ID=Rr07374.t1.mrna1.cds4;Name=Rr07374.t1;Parent=Rr07374.t1.mrna1;Target=Rr07374.t1 587 720 +
L2SC0000047	rubus_genome	CDS	163352	163475	100	+	0	ID=Rr07374.t1.mrna1.cds5;Name=Rr07374.t1;Parent=Rr07374.t1.mrna1;Target=Rr07374.t1 721 844 +
L2SC0000047	rubus_genome	CDS	165301	165731	100	+	1	ID=Rr07374.t1.mrna1.cds6;Name=Rr07374.t1;Parent=Rr07374.t1.mrna1;Target=Rr07374.t1 845 1275 +
L2SC0000047	rubus_genome	CDS	166025	166207	100	+	0	ID=Rr07374.t1.mrna1.cds7;Name=Rr07374.t1;Parent=Rr07374.t1.mrna1;Target=Rr07374.t1 1276 1458 +
L2SC0000047	rubus_genome	gene	169796	173943	.	-	.	ID=Rr07375.t1.path1;Name=Rr07375.t1
L2SC0000047	rubus_genome	mRNA	169796	173943	.	-	.	ID=Rr07375.t1.mrna1;Name=Rr07375.t1;Parent=Rr07375.t1.path1;coverage=100.0;identity=100.0;matches=1332;mismatches=0;indels=0;unknowns=0
L2SC0000047	rubus_genome	exon	173707	173943	100	-	.	ID=Rr07375.t1.mrna1.exon1;Name=Rr07375.t1;Parent=Rr07375.t1.mrna1;Target=Rr07375.t1 1 237 +
L2SC0000047	rubus_genome	exon	172494	172589	100	-	.	ID=Rr07375.t1.mrna1.exon2;Name=Rr07375.t1;Parent=Rr07375.t1.mrna1;Target=Rr07375.t1 238 333 +
L2SC0000047	rubus_genome	exon	170413	171252	100	-	.	ID=Rr07375.t1.mrna1.exon3;Name=Rr07375.t1;Parent=Rr07375.t1.mrna1;Target=Rr07375.t1 334 1173 +
L2SC0000047	rubus_genome	exon	170062	170112	100	-	.	ID=Rr07375.t1.mrna1.exon4;Name=Rr07375.t1;Parent=Rr07375.t1.mrna1;Target=Rr07375.t1 1174 1224 +
L2SC0000047	rubus_genome	exon	169796	169903	100	-	.	ID=Rr07375.t1.mrna1.exon5;Name=Rr07375.t1;Parent=Rr07375.t1.mrna1;Target=Rr07375.t1 1225 1332 +
L2SC0000047	rubus_genome	CDS	173707	173943	100	-	0	ID=Rr07375.t1.mrna1.cds1;Name=Rr07375.t1;Parent=Rr07375.t1.mrna1;Target=Rr07375.t1 1 237 +
L2SC0000047	rubus_genome	CDS	172494	172589	100	-	0	ID=Rr07375.t1.mrna1.cds2;Name=Rr07375.t1;Parent=Rr07375.t1.mrna1;Target=Rr07375.t1 238 333 +
L2SC0000047	rubus_genome	CDS	170413	171252	100	-	0	ID=Rr07375.t1.mrna1.cds3;Name=Rr07375.t1;Parent=Rr07375.t1.mrna1;Target=Rr07375.t1 334 1173 +
L2SC0000047	rubus_genome	CDS	170062	170112	100	-	0	ID=Rr07375.t1.mrna1.cds4;Name=Rr07375.t1;Parent=Rr07375.t1.mrna1;Target=Rr07375.t1 1174 1224 +
L2SC0000047	rubus_genome	CDS	169796	169903	100	-	0	ID=Rr07375.t1.mrna1.cds5;Name=Rr07375.t1;Parent=Rr07375.t1.mrna1;Target=Rr07375.t1 1225 1332 +
L2SC0000047	rubus_genome	gene	183419	186179	.	-	.	ID=Rr07376.t1.path1;Name=Rr07376.t1
L2SC0000047	rubus_genome	mRNA	183419	186179	.	-	.	ID=Rr07376.t1.mrna1;Name=Rr07376.t1;Parent=Rr07376.t1.path1;coverage=100.0;identity=100.0;matches=1182;mismatches=0;indels=0;unknowns=0
L2SC0000047	rubus_genome	exon	186051	186179	100	-	.	ID=Rr07376.t1.mrna1.exon1;Name=Rr07376.t1;Parent=Rr07376.t1.mrna1;Target=Rr07376.t1 1 129 +
L2SC0000047	rubus_genome	exon	184377	184562	100	-	.	ID=Rr07376.t1.mrna1.exon2;Name=Rr07376.t1;Parent=Rr07376.t1.mrna1;Target=Rr07376.t1 130 315 +
L2SC0000047	rubus_genome	exon	183419	184285	100	-	.	ID=Rr07376.t1.mrna1.exon3;Name=Rr07376.t1;Parent=Rr07376.t1.mrna1;Target=Rr07376.t1 316 1182 +
L2SC0000047	rubus_genome	CDS	186051	186179	100	-	0	ID=Rr07376.t1.mrna1.cds1;Name=Rr07376.t1;Parent=Rr07376.t1.mrna1;Target=Rr07376.t1 1 129 +
L2SC0000047	rubus_genome	CDS	184377	184562	100	-	0	ID=Rr07376.t1.mrna1.cds2;Name=Rr07376.t1;Parent=Rr07376.t1.mrna1;Target=Rr07376.t1 130 315 +
L2SC0000047	rubus_genome	CDS	183419	184285	100	-	0	ID=Rr07376.t1.mrna1.cds3;Name=Rr07376.t1;Parent=Rr07376.t1.mrna1;Target=Rr07376.t1 316 1182 +
L2SC0000047	rubus_genome	gene	193093	207505	.	+	.	ID=Rr07377.t1.path1;Name=Rr07377.t1
L2SC0000047	rubus_genome	mRNA	193093	207505	.	+	.	ID=Rr07377.t1.mrna1;Name=Rr07377.t1;Parent=Rr07377.t1.path1;coverage=100.0;identity=100.0;matches=3858;mismatches=0;indels=0;unknowns=0
L2SC0000047	rubus_genome	exon	193093	193137	100	+	.	ID=Rr07377.t1.mrna1.exon1;Name=Rr07377.t1;Parent=Rr07377.t1.mrna1;Target=Rr07377.t1 1 45 +
L2SC0000047	rubus_genome	exon	193530	193591	100	+	.	ID=Rr07377.t1.mrna1.exon2;Name=Rr07377.t1;Parent=Rr07377.t1.mrna1;Target=Rr07377.t1 46 107 +
L2SC0000047	rubus_genome	exon	194182	194275	100	+	.	ID=Rr07377.t1.mrna1.exon3;Name=Rr07377.t1;Parent=Rr07377.t1.mrna1;Target=Rr07377.t1 108 201 +
L2SC0000047	rubus_genome	exon	194404	194511	100	+	.	ID=Rr07377.t1.mrna1.exon4;Name=Rr07377.t1;Parent=Rr07377.t1.mrna1;Target=Rr07377.t1 202 309 +
L2SC0000047	rubus_genome	exon	194651	194767	100	+	.	ID=Rr07377.t1.mrna1.exon5;Name=Rr07377.t1;Parent=Rr07377.t1.mrna1;Target=Rr07377.t1 310 426 +
L2SC0000047	rubus_genome	exon	195535	195685	100	+	.	ID=Rr07377.t1.mrna1.exon6;Name=Rr07377.t1;Parent=Rr07377.t1.mrna1;Target=Rr07377.t1 427 577 +
L2SC0000047	rubus_genome	exon	196103	196350	100	+	.	ID=Rr07377.t1.mrna1.exon7;Name=Rr07377.t1;Parent=Rr07377.t1.mrna1;Target=Rr07377.t1 578 825 +
L2SC0000047	rubus_genome	exon	196468	196659	100	+	.	ID=Rr07377.t1.mrna1.exon8;Name=Rr07377.t1;Parent=Rr07377.t1.mrna1;Target=Rr07377.t1 826 1017 +
L2SC0000047	rubus_genome	exon	197075	197151	100	+	.	ID=Rr07377.t1.mrna1.exon9;Name=Rr07377.t1;Parent=Rr07377.t1.mrna1;Target=Rr07377.t1 1018 1094 +
L2SC0000047	rubus_genome	exon	197257	197374	100	+	.	ID=Rr07377.t1.mrna1.exon10;Name=Rr07377.t1;Parent=Rr07377.t1.mrna1;Target=Rr07377.t1 1095 1212 +
L2SC0000047	rubus_genome	exon	197804	197887	100	+	.	ID=Rr07377.t1.mrna1.exon11;Name=Rr07377.t1;Parent=Rr07377.t1.mrna1;Target=Rr07377.t1 1213 1296 +
L2SC0000047	rubus_genome	exon	198219	198314	100	+	.	ID=Rr07377.t1.mrna1.exon12;Name=Rr07377.t1;Parent=Rr07377.t1.mrna1;Target=Rr07377.t1 1297 1392 +
L2SC0000047	rubus_genome	exon	198509	198610	100	+	.	ID=Rr07377.t1.mrna1.exon13;Name=Rr07377.t1;Parent=Rr07377.t1.mrna1;Target=Rr07377.t1 1393 1494 +
L2SC0000047	rubus_genome	exon	199132	199200	100	+	.	ID=Rr07377.t1.mrna1.exon14;Name=Rr07377.t1;Parent=Rr07377.t1.mrna1;Target=Rr07377.t1 1495 1563 +
L2SC0000047	rubus_genome	exon	199885	199980	100	+	.	ID=Rr07377.t1.mrna1.exon15;Name=Rr07377.t1;Parent=Rr07377.t1.mrna1;Target=Rr07377.t1 1564 1659 +
L2SC0000047	rubus_genome	exon	200092	200199	100	+	.	ID=Rr07377.t1.mrna1.exon16;Name=Rr07377.t1;Parent=Rr07377.t1.mrna1;Target=Rr07377.t1 1660 1767 +
L2SC0000047	rubus_genome	exon	200330	200443	100	+	.	ID=Rr07377.t1.mrna1.exon17;Name=Rr07377.t1;Parent=Rr07377.t1.mrna1;Target=Rr07377.t1 1768 1881 +
L2SC0000047	rubus_genome	exon	200631	200714	100	+	.	ID=Rr07377.t1.mrna1.exon18;Name=Rr07377.t1;Parent=Rr07377.t1.mrna1;Target=Rr07377.t1 1882 1965 +
L2SC0000047	rubus_genome	exon	200825	200953	100	+	.	ID=Rr07377.t1.mrna1.exon19;Name=Rr07377.t1;Parent=Rr07377.t1.mrna1;Target=Rr07377.t1 1966 2094 +
L2SC0000047	rubus_genome	exon	201150	201348	100	+	.	ID=Rr07377.t1.mrna1.exon20;Name=Rr07377.t1;Parent=Rr07377.t1.mrna1;Target=Rr07377.t1 2095 2293 +
L2SC0000047	rubus_genome	exon	201468	201605	100	+	.	ID=Rr07377.t1.mrna1.exon21;Name=Rr07377.t1;Parent=Rr07377.t1.mrna1;Target=Rr07377.t1 2294 2431 +
L2SC0000047	rubus_genome	exon	201778	201821	100	+	.	ID=Rr07377.t1.mrna1.exon22;Name=Rr07377.t1;Parent=Rr07377.t1.mrna1;Target=Rr07377.t1 2432 2475 +
L2SC0000047	rubus_genome	exon	202086	202169	100	+	.	ID=Rr07377.t1.mrna1.exon23;Name=Rr07377.t1;Parent=Rr07377.t1.mrna1;Target=Rr07377.t1 2476 2559 +
L2SC0000047	rubus_genome	exon	202277	202345	100	+	.	ID=Rr07377.t1.mrna1.exon24;Name=Rr07377.t1;Parent=Rr07377.t1.mrna1;Target=Rr07377.t1 2560 2628 +
L2SC0000047	rubus_genome	exon	202437	202513	100	+	.	ID=Rr07377.t1.mrna1.exon25;Name=Rr07377.t1;Parent=Rr07377.t1.mrna1;Target=Rr07377.t1 2629 2705 +
L2SC0000047	rubus_genome	exon	203101	203170	100	+	.	ID=Rr07377.t1.mrna1.exon26;Name=Rr07377.t1;Parent=Rr07377.t1.mrna1;Target=Rr07377.t1 2706 2775 +
L2SC0000047	rubus_genome	exon	204291	204440	100	+	.	ID=Rr07377.t1.mrna1.exon27;Name=Rr07377.t1;Parent=Rr07377.t1.mrna1;Target=Rr07377.t1 2776 2925 +
L2SC0000047	rubus_genome	exon	204855	204920	100	+	.	ID=Rr07377.t1.mrna1.exon28;Name=Rr07377.t1;Parent=Rr07377.t1.mrna1;Target=Rr07377.t1 2926 2991 +
L2SC0000047	rubus_genome	exon	205033	205177	100	+	.	ID=Rr07377.t1.mrna1.exon29;Name=Rr07377.t1;Parent=Rr07377.t1.mrna1;Target=Rr07377.t1 2992 3136 +
L2SC0000047	rubus_genome	exon	205299	205363	100	+	.	ID=Rr07377.t1.mrna1.exon30;Name=Rr07377.t1;Parent=Rr07377.t1.mrna1;Target=Rr07377.t1 3137 3201 +
L2SC0000047	rubus_genome	exon	205463	205528	100	+	.	ID=Rr07377.t1.mrna1.exon31;Name=Rr07377.t1;Parent=Rr07377.t1.mrna1;Target=Rr07377.t1 3202 3267 +
L2SC0000047	rubus_genome	exon	205636	205729	100	+	.	ID=Rr07377.t1.mrna1.exon32;Name=Rr07377.t1;Parent=Rr07377.t1.mrna1;Target=Rr07377.t1 3268 3361 +
L2SC0000047	rubus_genome	exon	205954	205990	100	+	.	ID=Rr07377.t1.mrna1.exon33;Name=Rr07377.t1;Parent=Rr07377.t1.mrna1;Target=Rr07377.t1 3362 3398 +
L2SC0000047	rubus_genome	exon	206114	206171	100	+	.	ID=Rr07377.t1.mrna1.exon34;Name=Rr07377.t1;Parent=Rr07377.t1.mrna1;Target=Rr07377.t1 3399 3456 +
L2SC0000047	rubus_genome	exon	206253	206363	100	+	.	ID=Rr07377.t1.mrna1.exon35;Name=Rr07377.t1;Parent=Rr07377.t1.mrna1;Target=Rr07377.t1 3457 3567 +
L2SC0000047	rubus_genome	exon	206598	206665	100	+	.	ID=Rr07377.t1.mrna1.exon36;Name=Rr07377.t1;Parent=Rr07377.t1.mrna1;Target=Rr07377.t1 3568 3635 +
L2SC0000047	rubus_genome	exon	207057	207123	100	+	.	ID=Rr07377.t1.mrna1.exon37;Name=Rr07377.t1;Parent=Rr07377.t1.mrna1;Target=Rr07377.t1 3636 3702 +
L2SC0000047	rubus_genome	exon	207209	207277	100	+	.	ID=Rr07377.t1.mrna1.exon38;Name=Rr07377.t1;Parent=Rr07377.t1.mrna1;Target=Rr07377.t1 3703 3771 +
L2SC0000047	rubus_genome	exon	207419	207505	100	+	.	ID=Rr07377.t1.mrna1.exon39;Name=Rr07377.t1;Parent=Rr07377.t1.mrna1;Target=Rr07377.t1 3772 3858 +
L2SC0000047	rubus_genome	CDS	193093	193137	100	+	0	ID=Rr07377.t1.mrna1.cds1;Name=Rr07377.t1;Parent=Rr07377.t1.mrna1;Target=Rr07377.t1 1 45 +
L2SC0000047	rubus_genome	CDS	193530	193591	100	+	0	ID=Rr07377.t1.mrna1.cds2;Name=Rr07377.t1;Parent=Rr07377.t1.mrna1;Target=Rr07377.t1 46 107 +
L2SC0000047	rubus_genome	CDS	194182	194275	100	+	2	ID=Rr07377.t1.mrna1.cds3;Name=Rr07377.t1;Parent=Rr07377.t1.mrna1;Target=Rr07377.t1 108 201 +
L2SC0000047	rubus_genome	CDS	194404	194511	100	+	0	ID=Rr07377.t1.mrna1.cds4;Name=Rr07377.t1;Parent=Rr07377.t1.mrna1;Target=Rr07377.t1 202 309 +
L2SC0000047	rubus_genome	CDS	194651	194767	100	+	0	ID=Rr07377.t1.mrna1.cds5;Name=Rr07377.t1;Parent=Rr07377.t1.mrna1;Target=Rr07377.t1 310 426 +
L2SC0000047	rubus_genome	CDS	195535	195685	100	+	0	ID=Rr07377.t1.mrna1.cds6;Name=Rr07377.t1;Parent=Rr07377.t1.mrna1;Target=Rr07377.t1 427 577 +
L2SC0000047	rubus_genome	CDS	196103	196350	100	+	1	ID=Rr07377.t1.mrna1.cds7;Name=Rr07377.t1;Parent=Rr07377.t1.mrna1;Target=Rr07377.t1 578 825 +
L2SC0000047	rubus_genome	CDS	196468	196659	100	+	0	ID=Rr07377.t1.mrna1.cds8;Name=Rr07377.t1;Parent=Rr07377.t1.mrna1;Target=Rr07377.t1 826 1017 +
L2SC0000047	rubus_genome	CDS	197075	197151	100	+	0	ID=Rr07377.t1.mrna1.cds9;Name=Rr07377.t1;Parent=Rr07377.t1.mrna1;Target=Rr07377.t1 1018 1094 +
L2SC0000047	rubus_genome	CDS	197257	197374	100	+	2	ID=Rr07377.t1.mrna1.cds10;Name=Rr07377.t1;Parent=Rr07377.t1.mrna1;Target=Rr07377.t1 1095 1212 +
L2SC0000047	rubus_genome	CDS	197804	197887	100	+	0	ID=Rr07377.t1.mrna1.cds11;Name=Rr07377.t1;Parent=Rr07377.t1.mrna1;Target=Rr07377.t1 1213 1296 +
L2SC0000047	rubus_genome	CDS	198219	198314	100	+	0	ID=Rr07377.t1.mrna1.cds12;Name=Rr07377.t1;Parent=Rr07377.t1.mrna1;Target=Rr07377.t1 1297 1392 +
L2SC0000047	rubus_genome	CDS	198509	198610	100	+	0	ID=Rr07377.t1.mrna1.cds13;Name=Rr07377.t1;Parent=Rr07377.t1.mrna1;Target=Rr07377.t1 1393 1494 +
L2SC0000047	rubus_genome	CDS	199132	199200	100	+	0	ID=Rr07377.t1.mrna1.cds14;Name=Rr07377.t1;Parent=Rr07377.t1.mrna1;Target=Rr07377.t1 1495 1563 +
L2SC0000047	rubus_genome	CDS	199885	199980	100	+	0	ID=Rr07377.t1.mrna1.cds15;Name=Rr07377.t1;Parent=Rr07377.t1.mrna1;Target=Rr07377.t1 1564 1659 +
L2SC0000047	rubus_genome	CDS	200092	200199	100	+	0	ID=Rr07377.t1.mrna1.cds16;Name=Rr07377.t1;Parent=Rr07377.t1.mrna1;Target=Rr07377.t1 1660 1767 +
L2SC0000047	rubus_genome	CDS	200330	200443	100	+	0	ID=Rr07377.t1.mrna1.cds17;Name=Rr07377.t1;Parent=Rr07377.t1.mrna1;Target=Rr07377.t1 1768 1881 +
L2SC0000047	rubus_genome	CDS	200631	200714	100	+	0	ID=Rr07377.t1.mrna1.cds18;Name=Rr07377.t1;Parent=Rr07377.t1.mrna1;Target=Rr07377.t1 1882 1965 +
L2SC0000047	rubus_genome	CDS	200825	200953	100	+	0	ID=Rr07377.t1.mrna1.cds19;Name=Rr07377.t1;Parent=Rr07377.t1.mrna1;Target=Rr07377.t1 1966 2094 +
L2SC0000047	rubus_genome	CDS	201150	201348	100	+	0	ID=Rr07377.t1.mrna1.cds20;Name=Rr07377.t1;Parent=Rr07377.t1.mrna1;Target=Rr07377.t1 2095 2293 +
L2SC0000047	rubus_genome	CDS	201468	201605	100	+	1	ID=Rr07377.t1.mrna1.cds21;Name=Rr07377.t1;Parent=Rr07377.t1.mrna1;Target=Rr07377.t1 2294 2431 +
L2SC0000047	rubus_genome	CDS	201778	201821	100	+	1	ID=Rr07377.t1.mrna1.cds22;Name=Rr07377.t1;Parent=Rr07377.t1.mrna1;Target=Rr07377.t1 2432 2475 +
L2SC0000047	rubus_genome	CDS	202086	202169	100	+	0	ID=Rr07377.t1.mrna1.cds23;Name=Rr07377.t1;Parent=Rr07377.t1.mrna1;Target=Rr07377.t1 2476 2559 +
L2SC0000047	rubus_genome	CDS	202277	202345	100	+	0	ID=Rr07377.t1.mrna1.cds24;Name=Rr07377.t1;Parent=Rr07377.t1.mrna1;Target=Rr07377.t1 2560 2628 +
L2SC0000047	rubus_genome	CDS	202437	202513	100	+	0	ID=Rr07377.t1.mrna1.cds25;Name=Rr07377.t1;Parent=Rr07377.t1.mrna1;Target=Rr07377.t1 2629 2705 +
L2SC0000047	rubus_genome	CDS	203101	203170	100	+	2	ID=Rr07377.t1.mrna1.cds26;Name=Rr07377.t1;Parent=Rr07377.t1.mrna1;Target=Rr07377.t1 2706 2775 +
L2SC0000047	rubus_genome	CDS	204291	204440	100	+	0	ID=Rr07377.t1.mrna1.cds27;Name=Rr07377.t1;Parent=Rr07377.t1.mrna1;Target=Rr07377.t1 2776 2925 +
L2SC0000047	rubus_genome	CDS	204855	204920	100	+	0	ID=Rr07377.t1.mrna1.cds28;Name=Rr07377.t1;Parent=Rr07377.t1.mrna1;Target=Rr07377.t1 2926 2991 +
L2SC0000047	rubus_genome	CDS	205033	205177	100	+	0	ID=Rr07377.t1.mrna1.cds29;Name=Rr07377.t1;Parent=Rr07377.t1.mrna1;Target=Rr07377.t1 2992 3136 +
L2SC0000047	rubus_genome	CDS	205299	205363	100	+	1	ID=Rr07377.t1.mrna1.cds30;Name=Rr07377.t1;Parent=Rr07377.t1.mrna1;Target=Rr07377.t1 3137 3201 +
L2SC0000047	rubus_genome	CDS	205463	205528	100	+	0	ID=Rr07377.t1.mrna1.cds31;Name=Rr07377.t1;Parent=Rr07377.t1.mrna1;Target=Rr07377.t1 3202 3267 +
L2SC0000047	rubus_genome	CDS	205636	205729	100	+	0	ID=Rr07377.t1.mrna1.cds32;Name=Rr07377.t1;Parent=Rr07377.t1.mrna1;Target=Rr07377.t1 3268 3361 +
L2SC0000047	rubus_genome	CDS	205954	205990	100	+	1	ID=Rr07377.t1.mrna1.cds33;Name=Rr07377.t1;Parent=Rr07377.t1.mrna1;Target=Rr07377.t1 3362 3398 +
L2SC0000047	rubus_genome	CDS	206114	206171	100	+	2	ID=Rr07377.t1.mrna1.cds34;Name=Rr07377.t1;Parent=Rr07377.t1.mrna1;Target=Rr07377.t1 3399 3456 +
L2SC0000047	rubus_genome	CDS	206253	206363	100	+	0	ID=Rr07377.t1.mrna1.cds35;Name=Rr07377.t1;Parent=Rr07377.t1.mrna1;Target=Rr07377.t1 3457 3567 +
L2SC0000047	rubus_genome	CDS	206598	206665	100	+	0	ID=Rr07377.t1.mrna1.cds36;Name=Rr07377.t1;Parent=Rr07377.t1.mrna1;Target=Rr07377.t1 3568 3635 +
L2SC0000047	rubus_genome	CDS	207057	207123	100	+	2	ID=Rr07377.t1.mrna1.cds37;Name=Rr07377.t1;Parent=Rr07377.t1.mrna1;Target=Rr07377.t1 3636 3702 +
L2SC0000047	rubus_genome	CDS	207209	207277	100	+	0	ID=Rr07377.t1.mrna1.cds38;Name=Rr07377.t1;Parent=Rr07377.t1.mrna1;Target=Rr07377.t1 3703 3771 +
L2SC0000047	rubus_genome	CDS	207419	207505	100	+	0	ID=Rr07377.t1.mrna1.cds39;Name=Rr07377.t1;Parent=Rr07377.t1.mrna1;Target=Rr07377.t1 3772 3858 +
L2SC0000047	rubus_genome	gene	214345	218314	.	-	.	ID=Rr07378.t1.path1;Name=Rr07378.t1
L2SC0000047	rubus_genome	mRNA	214345	218314	.	-	.	ID=Rr07378.t1.mrna1;Name=Rr07378.t1;Parent=Rr07378.t1.path1;coverage=100.0;identity=100.0;matches=2697;mismatches=0;indels=0;unknowns=0
L2SC0000047	rubus_genome	exon	217424	218314	100	-	.	ID=Rr07378.t1.mrna1.exon1;Name=Rr07378.t1;Parent=Rr07378.t1.mrna1;Target=Rr07378.t1 1 891 +
L2SC0000047	rubus_genome	exon	216537	216584	100	-	.	ID=Rr07378.t1.mrna1.exon2;Name=Rr07378.t1;Parent=Rr07378.t1.mrna1;Target=Rr07378.t1 892 939 +
L2SC0000047	rubus_genome	exon	215544	216447	100	-	.	ID=Rr07378.t1.mrna1.exon3;Name=Rr07378.t1;Parent=Rr07378.t1.mrna1;Target=Rr07378.t1 940 1843 +
L2SC0000047	rubus_genome	exon	214345	215198	100	-	.	ID=Rr07378.t1.mrna1.exon4;Name=Rr07378.t1;Parent=Rr07378.t1.mrna1;Target=Rr07378.t1 1844 2697 +
L2SC0000047	rubus_genome	CDS	217424	218314	100	-	0	ID=Rr07378.t1.mrna1.cds1;Name=Rr07378.t1;Parent=Rr07378.t1.mrna1;Target=Rr07378.t1 1 891 +
L2SC0000047	rubus_genome	CDS	216537	216584	100	-	0	ID=Rr07378.t1.mrna1.cds2;Name=Rr07378.t1;Parent=Rr07378.t1.mrna1;Target=Rr07378.t1 892 939 +
L2SC0000047	rubus_genome	CDS	215544	216447	100	-	0	ID=Rr07378.t1.mrna1.cds3;Name=Rr07378.t1;Parent=Rr07378.t1.mrna1;Target=Rr07378.t1 940 1843 +
L2SC0000047	rubus_genome	CDS	214345	215198	100	-	1	ID=Rr07378.t1.mrna1.cds4;Name=Rr07378.t1;Parent=Rr07378.t1.mrna1;Target=Rr07378.t1 1844 2697 +
L2SC0000047	rubus_genome	gene	222488	226427	.	-	.	ID=Rr07379.t1.path1;Name=Rr07379.t1
L2SC0000047	rubus_genome	mRNA	222488	226427	.	-	.	ID=Rr07379.t1.mrna1;Name=Rr07379.t1;Parent=Rr07379.t1.path1;coverage=100.0;identity=100.0;matches=1479;mismatches=0;indels=0;unknowns=0
L2SC0000047	rubus_genome	exon	226413	226427	100	-	.	ID=Rr07379.t1.mrna1.exon1;Name=Rr07379.t1;Parent=Rr07379.t1.mrna1;Target=Rr07379.t1 1 15 +
L2SC0000047	rubus_genome	exon	226069	226165	100	-	.	ID=Rr07379.t1.mrna1.exon2;Name=Rr07379.t1;Parent=Rr07379.t1.mrna1;Target=Rr07379.t1 16 112 +
L2SC0000047	rubus_genome	exon	224910	225187	100	-	.	ID=Rr07379.t1.mrna1.exon3;Name=Rr07379.t1;Parent=Rr07379.t1.mrna1;Target=Rr07379.t1 113 390 +
L2SC0000047	rubus_genome	exon	223536	224312	100	-	.	ID=Rr07379.t1.mrna1.exon4;Name=Rr07379.t1;Parent=Rr07379.t1.mrna1;Target=Rr07379.t1 391 1167 +
L2SC0000047	rubus_genome	exon	223275	223364	100	-	.	ID=Rr07379.t1.mrna1.exon5;Name=Rr07379.t1;Parent=Rr07379.t1.mrna1;Target=Rr07379.t1 1168 1257 +
L2SC0000047	rubus_genome	exon	222857	222924	100	-	.	ID=Rr07379.t1.mrna1.exon6;Name=Rr07379.t1;Parent=Rr07379.t1.mrna1;Target=Rr07379.t1 1258 1325 +
L2SC0000047	rubus_genome	exon	222682	222775	100	-	.	ID=Rr07379.t1.mrna1.exon7;Name=Rr07379.t1;Parent=Rr07379.t1.mrna1;Target=Rr07379.t1 1326 1419 +
L2SC0000047	rubus_genome	exon	222488	222547	100	-	.	ID=Rr07379.t1.mrna1.exon8;Name=Rr07379.t1;Parent=Rr07379.t1.mrna1;Target=Rr07379.t1 1420 1479 +
L2SC0000047	rubus_genome	CDS	226413	226427	100	-	0	ID=Rr07379.t1.mrna1.cds1;Name=Rr07379.t1;Parent=Rr07379.t1.mrna1;Target=Rr07379.t1 1 15 +
L2SC0000047	rubus_genome	CDS	226069	226165	100	-	0	ID=Rr07379.t1.mrna1.cds2;Name=Rr07379.t1;Parent=Rr07379.t1.mrna1;Target=Rr07379.t1 16 112 +
L2SC0000047	rubus_genome	CDS	224910	225187	100	-	1	ID=Rr07379.t1.mrna1.cds3;Name=Rr07379.t1;Parent=Rr07379.t1.mrna1;Target=Rr07379.t1 113 390 +
L2SC0000047	rubus_genome	CDS	223536	224312	100	-	0	ID=Rr07379.t1.mrna1.cds4;Name=Rr07379.t1;Parent=Rr07379.t1.mrna1;Target=Rr07379.t1 391 1167 +
L2SC0000047	rubus_genome	CDS	223275	223364	100	-	0	ID=Rr07379.t1.mrna1.cds5;Name=Rr07379.t1;Parent=Rr07379.t1.mrna1;Target=Rr07379.t1 1168 1257 +
L2SC0000047	rubus_genome	CDS	222857	222924	100	-	0	ID=Rr07379.t1.mrna1.cds6;Name=Rr07379.t1;Parent=Rr07379.t1.mrna1;Target=Rr07379.t1 1258 1325 +
L2SC0000047	rubus_genome	CDS	222682	222775	100	-	2	ID=Rr07379.t1.mrna1.cds7;Name=Rr07379.t1;Parent=Rr07379.t1.mrna1;Target=Rr07379.t1 1326 1419 +
L2SC0000047	rubus_genome	CDS	222488	222547	100	-	0	ID=Rr07379.t1.mrna1.cds8;Name=Rr07379.t1;Parent=Rr07379.t1.mrna1;Target=Rr07379.t1 1420 1479 +
L2SC0000047	rubus_genome	gene	239266	246689	.	+	.	ID=Rr07380.t1.path1;Name=Rr07380.t1
L2SC0000047	rubus_genome	mRNA	239266	246689	.	+	.	ID=Rr07380.t1.mrna1;Name=Rr07380.t1;Parent=Rr07380.t1.path1;coverage=100.0;identity=100.0;matches=1893;mismatches=0;indels=0;unknowns=0
L2SC0000047	rubus_genome	exon	239266	239419	100	+	.	ID=Rr07380.t1.mrna1.exon1;Name=Rr07380.t1;Parent=Rr07380.t1.mrna1;Target=Rr07380.t1 1 154 +
L2SC0000047	rubus_genome	exon	239918	240214	100	+	.	ID=Rr07380.t1.mrna1.exon2;Name=Rr07380.t1;Parent=Rr07380.t1.mrna1;Target=Rr07380.t1 155 451 +
L2SC0000047	rubus_genome	exon	240367	240572	100	+	.	ID=Rr07380.t1.mrna1.exon3;Name=Rr07380.t1;Parent=Rr07380.t1.mrna1;Target=Rr07380.t1 452 657 +
L2SC0000047	rubus_genome	exon	240677	240782	100	+	.	ID=Rr07380.t1.mrna1.exon4;Name=Rr07380.t1;Parent=Rr07380.t1.mrna1;Target=Rr07380.t1 658 763 +
L2SC0000047	rubus_genome	exon	241538	241794	100	+	.	ID=Rr07380.t1.mrna1.exon5;Name=Rr07380.t1;Parent=Rr07380.t1.mrna1;Target=Rr07380.t1 764 1020 +
L2SC0000047	rubus_genome	exon	241936	242071	100	+	.	ID=Rr07380.t1.mrna1.exon6;Name=Rr07380.t1;Parent=Rr07380.t1.mrna1;Target=Rr07380.t1 1021 1156 +
L2SC0000047	rubus_genome	exon	242693	242787	100	+	.	ID=Rr07380.t1.mrna1.exon7;Name=Rr07380.t1;Parent=Rr07380.t1.mrna1;Target=Rr07380.t1 1157 1251 +
L2SC0000047	rubus_genome	exon	242883	242936	100	+	.	ID=Rr07380.t1.mrna1.exon8;Name=Rr07380.t1;Parent=Rr07380.t1.mrna1;Target=Rr07380.t1 1252 1305 +
L2SC0000047	rubus_genome	exon	243921	244034	100	+	.	ID=Rr07380.t1.mrna1.exon9;Name=Rr07380.t1;Parent=Rr07380.t1.mrna1;Target=Rr07380.t1 1306 1419 +
L2SC0000047	rubus_genome	exon	245503	245601	100	+	.	ID=Rr07380.t1.mrna1.exon10;Name=Rr07380.t1;Parent=Rr07380.t1.mrna1;Target=Rr07380.t1 1420 1518 +
L2SC0000047	rubus_genome	exon	245678	245797	100	+	.	ID=Rr07380.t1.mrna1.exon11;Name=Rr07380.t1;Parent=Rr07380.t1.mrna1;Target=Rr07380.t1 1519 1638 +
L2SC0000047	rubus_genome	exon	246332	246418	100	+	.	ID=Rr07380.t1.mrna1.exon12;Name=Rr07380.t1;Parent=Rr07380.t1.mrna1;Target=Rr07380.t1 1639 1725 +
L2SC0000047	rubus_genome	exon	246522	246689	100	+	.	ID=Rr07380.t1.mrna1.exon13;Name=Rr07380.t1;Parent=Rr07380.t1.mrna1;Target=Rr07380.t1 1726 1893 +
L2SC0000047	rubus_genome	CDS	239266	239419	100	+	0	ID=Rr07380.t1.mrna1.cds1;Name=Rr07380.t1;Parent=Rr07380.t1.mrna1;Target=Rr07380.t1 1 154 +
L2SC0000047	rubus_genome	CDS	239918	240214	100	+	1	ID=Rr07380.t1.mrna1.cds2;Name=Rr07380.t1;Parent=Rr07380.t1.mrna1;Target=Rr07380.t1 155 451 +
L2SC0000047	rubus_genome	CDS	240367	240572	100	+	1	ID=Rr07380.t1.mrna1.cds3;Name=Rr07380.t1;Parent=Rr07380.t1.mrna1;Target=Rr07380.t1 452 657 +
L2SC0000047	rubus_genome	CDS	240677	240782	100	+	0	ID=Rr07380.t1.mrna1.cds4;Name=Rr07380.t1;Parent=Rr07380.t1.mrna1;Target=Rr07380.t1 658 763 +
L2SC0000047	rubus_genome	CDS	241538	241794	100	+	1	ID=Rr07380.t1.mrna1.cds5;Name=Rr07380.t1;Parent=Rr07380.t1.mrna1;Target=Rr07380.t1 764 1020 +
L2SC0000047	rubus_genome	CDS	241936	242071	100	+	0	ID=Rr07380.t1.mrna1.cds6;Name=Rr07380.t1;Parent=Rr07380.t1.mrna1;Target=Rr07380.t1 1021 1156 +
L2SC0000047	rubus_genome	CDS	242693	242787	100	+	1	ID=Rr07380.t1.mrna1.cds7;Name=Rr07380.t1;Parent=Rr07380.t1.mrna1;Target=Rr07380.t1 1157 1251 +
L2SC0000047	rubus_genome	CDS	242883	242936	100	+	0	ID=Rr07380.t1.mrna1.cds8;Name=Rr07380.t1;Parent=Rr07380.t1.mrna1;Target=Rr07380.t1 1252 1305 +
L2SC0000047	rubus_genome	CDS	243921	244034	100	+	0	ID=Rr07380.t1.mrna1.cds9;Name=Rr07380.t1;Parent=Rr07380.t1.mrna1;Target=Rr07380.t1 1306 1419 +
L2SC0000047	rubus_genome	CDS	245503	245601	100	+	0	ID=Rr07380.t1.mrna1.cds10;Name=Rr07380.t1;Parent=Rr07380.t1.mrna1;Target=Rr07380.t1 1420 1518 +
L2SC0000047	rubus_genome	CDS	245678	245797	100	+	0	ID=Rr07380.t1.mrna1.cds11;Name=Rr07380.t1;Parent=Rr07380.t1.mrna1;Target=Rr07380.t1 1519 1638 +
L2SC0000047	rubus_genome	CDS	246332	246418	100	+	0	ID=Rr07380.t1.mrna1.cds12;Name=Rr07380.t1;Parent=Rr07380.t1.mrna1;Target=Rr07380.t1 1639 1725 +
L2SC0000047	rubus_genome	CDS	246522	246689	100	+	0	ID=Rr07380.t1.mrna1.cds13;Name=Rr07380.t1;Parent=Rr07380.t1.mrna1;Target=Rr07380.t1 1726 1893 +
L2SC0000047	rubus_genome	gene	275996	277117	.	-	.	ID=Rr07381.t1.path1;Name=Rr07381.t1
L2SC0000047	rubus_genome	mRNA	275996	277117	.	-	.	ID=Rr07381.t1.mrna1;Name=Rr07381.t1;Parent=Rr07381.t1.path1;coverage=100.0;identity=100.0;matches=1122;mismatches=0;indels=0;unknowns=0
L2SC0000047	rubus_genome	exon	275996	277117	100	-	.	ID=Rr07381.t1.mrna1.exon1;Name=Rr07381.t1;Parent=Rr07381.t1.mrna1;Target=Rr07381.t1 1122 1 .
L2SC0000047	rubus_genome	CDS	275996	277117	100	-	0	ID=Rr07381.t1.mrna1.cds1;Name=Rr07381.t1;Parent=Rr07381.t1.mrna1;Target=Rr07381.t1 1122 1 .
L2SC0000047	rubus_genome	gene	280390	282499	.	+	.	ID=Rr07382.t1.path1;Name=Rr07382.t1
L2SC0000047	rubus_genome	mRNA	280390	282499	.	+	.	ID=Rr07382.t1.mrna1;Name=Rr07382.t1;Parent=Rr07382.t1.path1;coverage=100.0;identity=100.0;matches=1413;mismatches=0;indels=0;unknowns=0
L2SC0000047	rubus_genome	exon	280390	280598	100	+	.	ID=Rr07382.t1.mrna1.exon1;Name=Rr07382.t1;Parent=Rr07382.t1.mrna1;Target=Rr07382.t1 1 209 +
L2SC0000047	rubus_genome	exon	280691	281009	100	+	.	ID=Rr07382.t1.mrna1.exon2;Name=Rr07382.t1;Parent=Rr07382.t1.mrna1;Target=Rr07382.t1 210 528 +
L2SC0000047	rubus_genome	exon	281142	281531	100	+	.	ID=Rr07382.t1.mrna1.exon3;Name=Rr07382.t1;Parent=Rr07382.t1.mrna1;Target=Rr07382.t1 529 918 +
L2SC0000047	rubus_genome	exon	281643	281817	100	+	.	ID=Rr07382.t1.mrna1.exon4;Name=Rr07382.t1;Parent=Rr07382.t1.mrna1;Target=Rr07382.t1 919 1093 +
L2SC0000047	rubus_genome	exon	281940	282046	100	+	.	ID=Rr07382.t1.mrna1.exon5;Name=Rr07382.t1;Parent=Rr07382.t1.mrna1;Target=Rr07382.t1 1094 1200 +
L2SC0000047	rubus_genome	exon	282158	282276	100	+	.	ID=Rr07382.t1.mrna1.exon6;Name=Rr07382.t1;Parent=Rr07382.t1.mrna1;Target=Rr07382.t1 1201 1319 +
L2SC0000047	rubus_genome	exon	282406	282499	100	+	.	ID=Rr07382.t1.mrna1.exon7;Name=Rr07382.t1;Parent=Rr07382.t1.mrna1;Target=Rr07382.t1 1320 1413 +
L2SC0000047	rubus_genome	CDS	280390	280598	100	+	0	ID=Rr07382.t1.mrna1.cds1;Name=Rr07382.t1;Parent=Rr07382.t1.mrna1;Target=Rr07382.t1 1 209 +
L2SC0000047	rubus_genome	CDS	280691	281009	100	+	2	ID=Rr07382.t1.mrna1.cds2;Name=Rr07382.t1;Parent=Rr07382.t1.mrna1;Target=Rr07382.t1 210 528 +
L2SC0000047	rubus_genome	CDS	281142	281531	100	+	0	ID=Rr07382.t1.mrna1.cds3;Name=Rr07382.t1;Parent=Rr07382.t1.mrna1;Target=Rr07382.t1 529 918 +
L2SC0000047	rubus_genome	CDS	281643	281817	100	+	0	ID=Rr07382.t1.mrna1.cds4;Name=Rr07382.t1;Parent=Rr07382.t1.mrna1;Target=Rr07382.t1 919 1093 +
L2SC0000047	rubus_genome	CDS	281940	282046	100	+	1	ID=Rr07382.t1.mrna1.cds5;Name=Rr07382.t1;Parent=Rr07382.t1.mrna1;Target=Rr07382.t1 1094 1200 +
L2SC0000047	rubus_genome	CDS	282158	282276	100	+	0	ID=Rr07382.t1.mrna1.cds6;Name=Rr07382.t1;Parent=Rr07382.t1.mrna1;Target=Rr07382.t1 1201 1319 +
L2SC0000047	rubus_genome	CDS	282406	282499	100	+	2	ID=Rr07382.t1.mrna1.cds7;Name=Rr07382.t1;Parent=Rr07382.t1.mrna1;Target=Rr07382.t1 1320 1413 +
L2SC0000047	rubus_genome	gene	292597	296279	.	-	.	ID=Rr07383.t1.path1;Name=Rr07383.t1
L2SC0000047	rubus_genome	mRNA	292597	296279	.	-	.	ID=Rr07383.t1.mrna1;Name=Rr07383.t1;Parent=Rr07383.t1.path1;coverage=100.0;identity=100.0;matches=531;mismatches=0;indels=0;unknowns=0
L2SC0000047	rubus_genome	exon	296187	296279	100	-	.	ID=Rr07383.t1.mrna1.exon1;Name=Rr07383.t1;Parent=Rr07383.t1.mrna1;Target=Rr07383.t1 1 93 +
L2SC0000047	rubus_genome	exon	295978	296046	100	-	.	ID=Rr07383.t1.mrna1.exon2;Name=Rr07383.t1;Parent=Rr07383.t1.mrna1;Target=Rr07383.t1 94 162 +
L2SC0000047	rubus_genome	exon	295847	295876	100	-	.	ID=Rr07383.t1.mrna1.exon3;Name=Rr07383.t1;Parent=Rr07383.t1.mrna1;Target=Rr07383.t1 163 192 +
L2SC0000047	rubus_genome	exon	295321	295353	100	-	.	ID=Rr07383.t1.mrna1.exon4;Name=Rr07383.t1;Parent=Rr07383.t1.mrna1;Target=Rr07383.t1 193 225 +
L2SC0000047	rubus_genome	exon	294662	294732	100	-	.	ID=Rr07383.t1.mrna1.exon5;Name=Rr07383.t1;Parent=Rr07383.t1.mrna1;Target=Rr07383.t1 226 296 +
L2SC0000047	rubus_genome	exon	294005	294086	100	-	.	ID=Rr07383.t1.mrna1.exon6;Name=Rr07383.t1;Parent=Rr07383.t1.mrna1;Target=Rr07383.t1 297 378 +
L2SC0000047	rubus_genome	exon	292783	292875	100	-	.	ID=Rr07383.t1.mrna1.exon7;Name=Rr07383.t1;Parent=Rr07383.t1.mrna1;Target=Rr07383.t1 379 471 +
L2SC0000047	rubus_genome	exon	292597	292656	100	-	.	ID=Rr07383.t1.mrna1.exon8;Name=Rr07383.t1;Parent=Rr07383.t1.mrna1;Target=Rr07383.t1 472 531 +
L2SC0000047	rubus_genome	CDS	296187	296279	100	-	0	ID=Rr07383.t1.mrna1.cds1;Name=Rr07383.t1;Parent=Rr07383.t1.mrna1;Target=Rr07383.t1 1 93 +
L2SC0000047	rubus_genome	CDS	295978	296046	100	-	0	ID=Rr07383.t1.mrna1.cds2;Name=Rr07383.t1;Parent=Rr07383.t1.mrna1;Target=Rr07383.t1 94 162 +
L2SC0000047	rubus_genome	CDS	295847	295876	100	-	0	ID=Rr07383.t1.mrna1.cds3;Name=Rr07383.t1;Parent=Rr07383.t1.mrna1;Target=Rr07383.t1 163 192 +
L2SC0000047	rubus_genome	CDS	295321	295353	100	-	0	ID=Rr07383.t1.mrna1.cds4;Name=Rr07383.t1;Parent=Rr07383.t1.mrna1;Target=Rr07383.t1 193 225 +
L2SC0000047	rubus_genome	CDS	294662	294732	100	-	0	ID=Rr07383.t1.mrna1.cds5;Name=Rr07383.t1;Parent=Rr07383.t1.mrna1;Target=Rr07383.t1 226 296 +
L2SC0000047	rubus_genome	CDS	294005	294086	100	-	2	ID=Rr07383.t1.mrna1.cds6;Name=Rr07383.t1;Parent=Rr07383.t1.mrna1;Target=Rr07383.t1 297 378 +
L2SC0000047	rubus_genome	CDS	292783	292875	100	-	0	ID=Rr07383.t1.mrna1.cds7;Name=Rr07383.t1;Parent=Rr07383.t1.mrna1;Target=Rr07383.t1 379 471 +
L2SC0000047	rubus_genome	CDS	292597	292656	100	-	0	ID=Rr07383.t1.mrna1.cds8;Name=Rr07383.t1;Parent=Rr07383.t1.mrna1;Target=Rr07383.t1 472 531 +
L2SC0000047	rubus_genome	gene	299184	301217	.	-	.	ID=Rr07384.t1.path1;Name=Rr07384.t1
L2SC0000047	rubus_genome	mRNA	299184	301217	.	-	.	ID=Rr07384.t1.mrna1;Name=Rr07384.t1;Parent=Rr07384.t1.path1;coverage=100.0;identity=100.0;matches=2034;mismatches=0;indels=0;unknowns=0
L2SC0000047	rubus_genome	exon	299184	301217	100	-	.	ID=Rr07384.t1.mrna1.exon1;Name=Rr07384.t1;Parent=Rr07384.t1.mrna1;Target=Rr07384.t1 2034 1 .
L2SC0000047	rubus_genome	CDS	299184	301217	100	-	0	ID=Rr07384.t1.mrna1.cds1;Name=Rr07384.t1;Parent=Rr07384.t1.mrna1;Target=Rr07384.t1 2034 1 .
L2SC0000047	rubus_genome	gene	301964	303392	.	-	.	ID=Rr07385.t1.path1;Name=Rr07385.t1
L2SC0000047	rubus_genome	mRNA	301964	303392	.	-	.	ID=Rr07385.t1.mrna1;Name=Rr07385.t1;Parent=Rr07385.t1.path1;coverage=100.0;identity=100.0;matches=1308;mismatches=0;indels=0;unknowns=0
L2SC0000047	rubus_genome	exon	302792	303392	100	-	.	ID=Rr07385.t1.mrna1.exon1;Name=Rr07385.t1;Parent=Rr07385.t1.mrna1;Target=Rr07385.t1 1 601 +
L2SC0000047	rubus_genome	exon	301964	302670	100	-	.	ID=Rr07385.t1.mrna1.exon2;Name=Rr07385.t1;Parent=Rr07385.t1.mrna1;Target=Rr07385.t1 602 1308 +
L2SC0000047	rubus_genome	CDS	302792	303392	100	-	0	ID=Rr07385.t1.mrna1.cds1;Name=Rr07385.t1;Parent=Rr07385.t1.mrna1;Target=Rr07385.t1 1 601 +
L2SC0000047	rubus_genome	CDS	301964	302670	100	-	1	ID=Rr07385.t1.mrna1.cds2;Name=Rr07385.t1;Parent=Rr07385.t1.mrna1;Target=Rr07385.t1 602 1308 +
L2SC0000047	rubus_genome	gene	323317	325463	.	-	.	ID=Rr07389.t1.path1;Name=Rr07389.t1
L2SC0000047	rubus_genome	mRNA	323317	325463	.	-	.	ID=Rr07389.t1.mrna1;Name=Rr07389.t1;Parent=Rr07389.t1.path1;coverage=100.0;identity=100.0;matches=2040;mismatches=0;indels=0;unknowns=0
L2SC0000047	rubus_genome	exon	324668	325463	100	-	.	ID=Rr07389.t1.mrna1.exon1;Name=Rr07389.t1;Parent=Rr07389.t1.mrna1;Target=Rr07389.t1 1 796 +
L2SC0000047	rubus_genome	exon	323317	324560	100	-	.	ID=Rr07389.t1.mrna1.exon2;Name=Rr07389.t1;Parent=Rr07389.t1.mrna1;Target=Rr07389.t1 797 2040 +
L2SC0000047	rubus_genome	CDS	324668	325463	100	-	0	ID=Rr07389.t1.mrna1.cds1;Name=Rr07389.t1;Parent=Rr07389.t1.mrna1;Target=Rr07389.t1 1 796 +
L2SC0000047	rubus_genome	CDS	323317	324560	100	-	1	ID=Rr07389.t1.mrna1.cds2;Name=Rr07389.t1;Parent=Rr07389.t1.mrna1;Target=Rr07389.t1 797 2040 +
L2SC0000047	rubus_genome	gene	348682	351135	.	-	.	ID=Rr07393.t1.path1;Name=Rr07393.t1
L2SC0000047	rubus_genome	mRNA	348682	351135	.	-	.	ID=Rr07393.t1.mrna1;Name=Rr07393.t1;Parent=Rr07393.t1.path1;coverage=100.0;identity=100.0;matches=501;mismatches=0;indels=0;unknowns=0
L2SC0000047	rubus_genome	exon	350936	351135	100	-	.	ID=Rr07393.t1.mrna1.exon1;Name=Rr07393.t1;Parent=Rr07393.t1.mrna1;Target=Rr07393.t1 1 200 +
L2SC0000047	rubus_genome	exon	348682	348982	100	-	.	ID=Rr07393.t1.mrna1.exon2;Name=Rr07393.t1;Parent=Rr07393.t1.mrna1;Target=Rr07393.t1 201 501 +
L2SC0000047	rubus_genome	CDS	350936	351135	100	-	0	ID=Rr07393.t1.mrna1.cds1;Name=Rr07393.t1;Parent=Rr07393.t1.mrna1;Target=Rr07393.t1 1 200 +
L2SC0000047	rubus_genome	CDS	348682	348982	100	-	2	ID=Rr07393.t1.mrna1.cds2;Name=Rr07393.t1;Parent=Rr07393.t1.mrna1;Target=Rr07393.t1 201 501 +
L2SC0000047	rubus_genome	gene	360856	363201	.	-	.	ID=Rr07394.t1.path1;Name=Rr07394.t1
L2SC0000047	rubus_genome	mRNA	360856	363201	.	-	.	ID=Rr07394.t1.mrna1;Name=Rr07394.t1;Parent=Rr07394.t1.path1;coverage=100.0;identity=100.0;matches=780;mismatches=0;indels=0;unknowns=0
L2SC0000047	rubus_genome	exon	362718	363201	100	-	.	ID=Rr07394.t1.mrna1.exon1;Name=Rr07394.t1;Parent=Rr07394.t1.mrna1;Target=Rr07394.t1 1 484 +
L2SC0000047	rubus_genome	exon	362559	362620	100	-	.	ID=Rr07394.t1.mrna1.exon2;Name=Rr07394.t1;Parent=Rr07394.t1.mrna1;Target=Rr07394.t1 485 546 +
L2SC0000047	rubus_genome	exon	361874	361979	100	-	.	ID=Rr07394.t1.mrna1.exon3;Name=Rr07394.t1;Parent=Rr07394.t1.mrna1;Target=Rr07394.t1 547 652 +
L2SC0000047	rubus_genome	exon	361642	361697	100	-	.	ID=Rr07394.t1.mrna1.exon4;Name=Rr07394.t1;Parent=Rr07394.t1.mrna1;Target=Rr07394.t1 653 708 +
L2SC0000047	rubus_genome	exon	360856	360927	100	-	.	ID=Rr07394.t1.mrna1.exon5;Name=Rr07394.t1;Parent=Rr07394.t1.mrna1;Target=Rr07394.t1 709 780 +
L2SC0000047	rubus_genome	CDS	362718	363201	100	-	0	ID=Rr07394.t1.mrna1.cds1;Name=Rr07394.t1;Parent=Rr07394.t1.mrna1;Target=Rr07394.t1 1 484 +
L2SC0000047	rubus_genome	CDS	362559	362620	100	-	1	ID=Rr07394.t1.mrna1.cds2;Name=Rr07394.t1;Parent=Rr07394.t1.mrna1;Target=Rr07394.t1 485 546 +
L2SC0000047	rubus_genome	CDS	361874	361979	100	-	0	ID=Rr07394.t1.mrna1.cds3;Name=Rr07394.t1;Parent=Rr07394.t1.mrna1;Target=Rr07394.t1 547 652 +
L2SC0000047	rubus_genome	CDS	361642	361697	100	-	1	ID=Rr07394.t1.mrna1.cds4;Name=Rr07394.t1;Parent=Rr07394.t1.mrna1;Target=Rr07394.t1 653 708 +
L2SC0000047	rubus_genome	CDS	360856	360927	100	-	0	ID=Rr07394.t1.mrna1.cds5;Name=Rr07394.t1;Parent=Rr07394.t1.mrna1;Target=Rr07394.t1 709 780 +
L2SC0000047	rubus_genome	gene	379337	379617	.	+	.	ID=Rr07395.t1.path1;Name=Rr07395.t1
L2SC0000047	rubus_genome	mRNA	379337	379617	.	+	.	ID=Rr07395.t1.mrna1;Name=Rr07395.t1;Parent=Rr07395.t1.path1;coverage=93.7;identity=100.0;matches=281;mismatches=0;indels=0;unknowns=0
L2SC0000047	rubus_genome	exon	379337	379617	100	+	.	ID=Rr07395.t1.mrna1.exon1;Name=Rr07395.t1;Parent=Rr07395.t1.mrna1;Target=Rr07395.t1 281 1 .
L2SC0000047	rubus_genome	CDS	379337	379615	100	+	0	ID=Rr07395.t1.mrna1.cds1;Name=Rr07395.t1;Parent=Rr07395.t1.mrna1;Target=Rr07395.t1 279 1 .
L2SC0000047	rubus_genome	gene	379675	379986	.	+	.	ID=Rr07396.t1.path1;Name=Rr07396.t1
L2SC0000047	rubus_genome	mRNA	379675	379986	.	+	.	ID=Rr07396.t1.mrna1;Name=Rr07396.t1;Parent=Rr07396.t1.path1;coverage=100.0;identity=100.0;matches=312;mismatches=0;indels=0;unknowns=0
L2SC0000047	rubus_genome	exon	379675	379986	100	+	.	ID=Rr07396.t1.mrna1.exon1;Name=Rr07396.t1;Parent=Rr07396.t1.mrna1;Target=Rr07396.t1 312 1 .
L2SC0000047	rubus_genome	CDS	379675	379986	100	+	0	ID=Rr07396.t1.mrna1.cds1;Name=Rr07396.t1;Parent=Rr07396.t1.mrna1;Target=Rr07396.t1 312 1 .
L2SC0000047	rubus_genome	gene	386179	388761	.	-	.	ID=Rr07397.t1.path1;Name=Rr07397.t1
L2SC0000047	rubus_genome	mRNA	386179	388761	.	-	.	ID=Rr07397.t1.mrna1;Name=Rr07397.t1;Parent=Rr07397.t1.path1;coverage=100.0;identity=100.0;matches=2583;mismatches=0;indels=0;unknowns=0
L2SC0000047	rubus_genome	exon	386179	388761	100	-	.	ID=Rr07397.t1.mrna1.exon1;Name=Rr07397.t1;Parent=Rr07397.t1.mrna1;Target=Rr07397.t1 2583 1 .
L2SC0000047	rubus_genome	CDS	386179	388761	100	-	0	ID=Rr07397.t1.mrna1.cds1;Name=Rr07397.t1;Parent=Rr07397.t1.mrna1;Target=Rr07397.t1 2583 1 .
L2SC0000047	rubus_genome	gene	391379	398361	.	+	.	ID=Rr07398.t1.path1;Name=Rr07398.t1
L2SC0000047	rubus_genome	mRNA	391379	398361	.	+	.	ID=Rr07398.t1.mrna1;Name=Rr07398.t1;Parent=Rr07398.t1.path1;coverage=100.0;identity=100.0;matches=1491;mismatches=0;indels=0;unknowns=0
L2SC0000047	rubus_genome	exon	391379	391505	100	+	.	ID=Rr07398.t1.mrna1.exon1;Name=Rr07398.t1;Parent=Rr07398.t1.mrna1;Target=Rr07398.t1 1 127 +
L2SC0000047	rubus_genome	exon	392511	392611	100	+	.	ID=Rr07398.t1.mrna1.exon2;Name=Rr07398.t1;Parent=Rr07398.t1.mrna1;Target=Rr07398.t1 128 228 +
L2SC0000047	rubus_genome	exon	395234	395305	100	+	.	ID=Rr07398.t1.mrna1.exon3;Name=Rr07398.t1;Parent=Rr07398.t1.mrna1;Target=Rr07398.t1 229 300 +
L2SC0000047	rubus_genome	exon	395388	395759	100	+	.	ID=Rr07398.t1.mrna1.exon4;Name=Rr07398.t1;Parent=Rr07398.t1.mrna1;Target=Rr07398.t1 301 672 +
L2SC0000047	rubus_genome	exon	395865	396254	100	+	.	ID=Rr07398.t1.mrna1.exon5;Name=Rr07398.t1;Parent=Rr07398.t1.mrna1;Target=Rr07398.t1 673 1062 +
L2SC0000047	rubus_genome	exon	397693	397869	100	+	.	ID=Rr07398.t1.mrna1.exon6;Name=Rr07398.t1;Parent=Rr07398.t1.mrna1;Target=Rr07398.t1 1063 1239 +
L2SC0000047	rubus_genome	exon	397960	398067	100	+	.	ID=Rr07398.t1.mrna1.exon7;Name=Rr07398.t1;Parent=Rr07398.t1.mrna1;Target=Rr07398.t1 1240 1347 +
L2SC0000047	rubus_genome	exon	398218	398361	100	+	.	ID=Rr07398.t1.mrna1.exon8;Name=Rr07398.t1;Parent=Rr07398.t1.mrna1;Target=Rr07398.t1 1348 1491 +
L2SC0000047	rubus_genome	CDS	391379	391505	100	+	0	ID=Rr07398.t1.mrna1.cds1;Name=Rr07398.t1;Parent=Rr07398.t1.mrna1;Target=Rr07398.t1 1 127 +
L2SC0000047	rubus_genome	CDS	392511	392611	100	+	1	ID=Rr07398.t1.mrna1.cds2;Name=Rr07398.t1;Parent=Rr07398.t1.mrna1;Target=Rr07398.t1 128 228 +
L2SC0000047	rubus_genome	CDS	395234	395305	100	+	0	ID=Rr07398.t1.mrna1.cds3;Name=Rr07398.t1;Parent=Rr07398.t1.mrna1;Target=Rr07398.t1 229 300 +
L2SC0000047	rubus_genome	CDS	395388	395759	100	+	0	ID=Rr07398.t1.mrna1.cds4;Name=Rr07398.t1;Parent=Rr07398.t1.mrna1;Target=Rr07398.t1 301 672 +
L2SC0000047	rubus_genome	CDS	395865	396254	100	+	0	ID=Rr07398.t1.mrna1.cds5;Name=Rr07398.t1;Parent=Rr07398.t1.mrna1;Target=Rr07398.t1 673 1062 +
L2SC0000047	rubus_genome	CDS	397693	397869	100	+	0	ID=Rr07398.t1.mrna1.cds6;Name=Rr07398.t1;Parent=Rr07398.t1.mrna1;Target=Rr07398.t1 1063 1239 +
L2SC0000047	rubus_genome	CDS	397960	398067	100	+	0	ID=Rr07398.t1.mrna1.cds7;Name=Rr07398.t1;Parent=Rr07398.t1.mrna1;Target=Rr07398.t1 1240 1347 +
L2SC0000047	rubus_genome	CDS	398218	398361	100	+	0	ID=Rr07398.t1.mrna1.cds8;Name=Rr07398.t1;Parent=Rr07398.t1.mrna1;Target=Rr07398.t1 1348 1491 +
L2SC0000047	rubus_genome	gene	399152	401310	.	-	.	ID=Rr07399.t1.path1;Name=Rr07399.t1
L2SC0000047	rubus_genome	mRNA	399152	401310	.	-	.	ID=Rr07399.t1.mrna1;Name=Rr07399.t1;Parent=Rr07399.t1.path1;coverage=100.0;identity=100.0;matches=831;mismatches=0;indels=0;unknowns=0
L2SC0000047	rubus_genome	exon	401072	401310	100	-	.	ID=Rr07399.t1.mrna1.exon1;Name=Rr07399.t1;Parent=Rr07399.t1.mrna1;Target=Rr07399.t1 1 239 +
L2SC0000047	rubus_genome	exon	400189	400309	100	-	.	ID=Rr07399.t1.mrna1.exon2;Name=Rr07399.t1;Parent=Rr07399.t1.mrna1;Target=Rr07399.t1 240 360 +
L2SC0000047	rubus_genome	exon	399871	400088	100	-	.	ID=Rr07399.t1.mrna1.exon3;Name=Rr07399.t1;Parent=Rr07399.t1.mrna1;Target=Rr07399.t1 361 578 +
L2SC0000047	rubus_genome	exon	399152	399404	100	-	.	ID=Rr07399.t1.mrna1.exon4;Name=Rr07399.t1;Parent=Rr07399.t1.mrna1;Target=Rr07399.t1 579 831 +
L2SC0000047	rubus_genome	CDS	401072	401310	100	-	0	ID=Rr07399.t1.mrna1.cds1;Name=Rr07399.t1;Parent=Rr07399.t1.mrna1;Target=Rr07399.t1 1 239 +
L2SC0000047	rubus_genome	CDS	400189	400309	100	-	2	ID=Rr07399.t1.mrna1.cds2;Name=Rr07399.t1;Parent=Rr07399.t1.mrna1;Target=Rr07399.t1 240 360 +
L2SC0000047	rubus_genome	CDS	399871	400088	100	-	0	ID=Rr07399.t1.mrna1.cds3;Name=Rr07399.t1;Parent=Rr07399.t1.mrna1;Target=Rr07399.t1 361 578 +
L2SC0000047	rubus_genome	CDS	399152	399404	100	-	2	ID=Rr07399.t1.mrna1.cds4;Name=Rr07399.t1;Parent=Rr07399.t1.mrna1;Target=Rr07399.t1 579 831 +
L2SC0000047	rubus_genome	gene	403600	405486	.	-	.	ID=Rr07400.t1.path1;Name=Rr07400.t1
L2SC0000047	rubus_genome	mRNA	403600	405486	.	-	.	ID=Rr07400.t1.mrna1;Name=Rr07400.t1;Parent=Rr07400.t1.path1;coverage=100.0;identity=100.0;matches=600;mismatches=0;indels=0;unknowns=0
L2SC0000047	rubus_genome	exon	405275	405486	100	-	.	ID=Rr07400.t1.mrna1.exon1;Name=Rr07400.t1;Parent=Rr07400.t1.mrna1;Target=Rr07400.t1 1 212 +
L2SC0000047	rubus_genome	exon	403980	404097	100	-	.	ID=Rr07400.t1.mrna1.exon2;Name=Rr07400.t1;Parent=Rr07400.t1.mrna1;Target=Rr07400.t1 213 330 +
L2SC0000047	rubus_genome	exon	403600	403869	100	-	.	ID=Rr07400.t1.mrna1.exon3;Name=Rr07400.t1;Parent=Rr07400.t1.mrna1;Target=Rr07400.t1 331 600 +
L2SC0000047	rubus_genome	CDS	405275	405486	100	-	0	ID=Rr07400.t1.mrna1.cds1;Name=Rr07400.t1;Parent=Rr07400.t1.mrna1;Target=Rr07400.t1 1 212 +
L2SC0000047	rubus_genome	CDS	403980	404097	100	-	2	ID=Rr07400.t1.mrna1.cds2;Name=Rr07400.t1;Parent=Rr07400.t1.mrna1;Target=Rr07400.t1 213 330 +
L2SC0000047	rubus_genome	CDS	403600	403869	100	-	0	ID=Rr07400.t1.mrna1.cds3;Name=Rr07400.t1;Parent=Rr07400.t1.mrna1;Target=Rr07400.t1 331 600 +
L2SC0000047	rubus_genome	gene	408112	411241	.	-	.	ID=Rr07402.t1.path1;Name=Rr07402.t1
L2SC0000047	rubus_genome	mRNA	408112	411241	.	-	.	ID=Rr07402.t1.mrna1;Name=Rr07402.t1;Parent=Rr07402.t1.path1;coverage=100.0;identity=100.0;matches=2352;mismatches=0;indels=0;unknowns=0
L2SC0000047	rubus_genome	exon	410990	411241	100	-	.	ID=Rr07402.t1.mrna1.exon1;Name=Rr07402.t1;Parent=Rr07402.t1.mrna1;Target=Rr07402.t1 1 252 +
L2SC0000047	rubus_genome	exon	410037	410306	100	-	.	ID=Rr07402.t1.mrna1.exon2;Name=Rr07402.t1;Parent=Rr07402.t1.mrna1;Target=Rr07402.t1 253 522 +
L2SC0000047	rubus_genome	exon	408112	409941	100	-	.	ID=Rr07402.t1.mrna1.exon3;Name=Rr07402.t1;Parent=Rr07402.t1.mrna1;Target=Rr07402.t1 523 2352 +
L2SC0000047	rubus_genome	CDS	410990	411241	100	-	0	ID=Rr07402.t1.mrna1.cds1;Name=Rr07402.t1;Parent=Rr07402.t1.mrna1;Target=Rr07402.t1 1 252 +
L2SC0000047	rubus_genome	CDS	410037	410306	100	-	0	ID=Rr07402.t1.mrna1.cds2;Name=Rr07402.t1;Parent=Rr07402.t1.mrna1;Target=Rr07402.t1 253 522 +
L2SC0000047	rubus_genome	CDS	408112	409941	100	-	0	ID=Rr07402.t1.mrna1.cds3;Name=Rr07402.t1;Parent=Rr07402.t1.mrna1;Target=Rr07402.t1 523 2352 +
L2SC0000047	rubus_genome	gene	416144	418068	.	+	.	ID=Rr07403.t1.path1;Name=Rr07403.t1
L2SC0000047	rubus_genome	mRNA	416144	418068	.	+	.	ID=Rr07403.t1.mrna1;Name=Rr07403.t1;Parent=Rr07403.t1.path1;coverage=100.0;identity=100.0;matches=1338;mismatches=0;indels=0;unknowns=0
L2SC0000047	rubus_genome	exon	416144	416420	100	+	.	ID=Rr07403.t1.mrna1.exon1;Name=Rr07403.t1;Parent=Rr07403.t1.mrna1;Target=Rr07403.t1 1 277 +
L2SC0000047	rubus_genome	exon	416915	417455	100	+	.	ID=Rr07403.t1.mrna1.exon2;Name=Rr07403.t1;Parent=Rr07403.t1.mrna1;Target=Rr07403.t1 278 818 +
L2SC0000047	rubus_genome	exon	417549	418068	100	+	.	ID=Rr07403.t1.mrna1.exon3;Name=Rr07403.t1;Parent=Rr07403.t1.mrna1;Target=Rr07403.t1 819 1338 +
L2SC0000047	rubus_genome	CDS	416144	416420	100	+	0	ID=Rr07403.t1.mrna1.cds1;Name=Rr07403.t1;Parent=Rr07403.t1.mrna1;Target=Rr07403.t1 1 277 +
L2SC0000047	rubus_genome	CDS	416915	417455	100	+	1	ID=Rr07403.t1.mrna1.cds2;Name=Rr07403.t1;Parent=Rr07403.t1.mrna1;Target=Rr07403.t1 278 818 +
L2SC0000047	rubus_genome	CDS	417549	418068	100	+	2	ID=Rr07403.t1.mrna1.cds3;Name=Rr07403.t1;Parent=Rr07403.t1.mrna1;Target=Rr07403.t1 819 1338 +
L2SC0000047	rubus_genome	gene	418374	418880	.	+	.	ID=Rr07404.t1.path1;Name=Rr07404.t1
L2SC0000047	rubus_genome	mRNA	418374	418880	.	+	.	ID=Rr07404.t1.mrna1;Name=Rr07404.t1;Parent=Rr07404.t1.path1;coverage=100.0;identity=100.0;matches=507;mismatches=0;indels=0;unknowns=0
L2SC0000047	rubus_genome	exon	418374	418880	100	+	.	ID=Rr07404.t1.mrna1.exon1;Name=Rr07404.t1;Parent=Rr07404.t1.mrna1;Target=Rr07404.t1 507 1 .
L2SC0000047	rubus_genome	CDS	418374	418880	100	+	0	ID=Rr07404.t1.mrna1.cds1;Name=Rr07404.t1;Parent=Rr07404.t1.mrna1;Target=Rr07404.t1 507 1 .
L2SC0000047	rubus_genome	gene	420109	421626	.	+	.	ID=Rr07405.t1.path1;Name=Rr07405.t1
L2SC0000047	rubus_genome	mRNA	420109	421626	.	+	.	ID=Rr07405.t1.mrna1;Name=Rr07405.t1;Parent=Rr07405.t1.path1;coverage=100.0;identity=100.0;matches=969;mismatches=0;indels=0;unknowns=0
L2SC0000047	rubus_genome	exon	420109	420377	100	+	.	ID=Rr07405.t1.mrna1.exon1;Name=Rr07405.t1;Parent=Rr07405.t1.mrna1;Target=Rr07405.t1 1 269 +
L2SC0000047	rubus_genome	exon	420927	421626	100	+	.	ID=Rr07405.t1.mrna1.exon2;Name=Rr07405.t1;Parent=Rr07405.t1.mrna1;Target=Rr07405.t1 270 969 +
L2SC0000047	rubus_genome	CDS	420109	420377	100	+	0	ID=Rr07405.t1.mrna1.cds1;Name=Rr07405.t1;Parent=Rr07405.t1.mrna1;Target=Rr07405.t1 1 269 +
L2SC0000047	rubus_genome	CDS	420927	421626	100	+	2	ID=Rr07405.t1.mrna1.cds2;Name=Rr07405.t1;Parent=Rr07405.t1.mrna1;Target=Rr07405.t1 270 969 +
L2SC0000047	rubus_genome	gene	439419	445403	.	-	.	ID=Rr07406.t1.path1;Name=Rr07406.t1
L2SC0000047	rubus_genome	mRNA	439419	445403	.	-	.	ID=Rr07406.t1.mrna1;Name=Rr07406.t1;Parent=Rr07406.t1.path1;coverage=100.0;identity=100.0;matches=951;mismatches=0;indels=0;unknowns=0
L2SC0000047	rubus_genome	exon	445128	445403	100	-	.	ID=Rr07406.t1.mrna1.exon1;Name=Rr07406.t1;Parent=Rr07406.t1.mrna1;Target=Rr07406.t1 1 276 +
L2SC0000047	rubus_genome	exon	444952	445029	100	-	.	ID=Rr07406.t1.mrna1.exon2;Name=Rr07406.t1;Parent=Rr07406.t1.mrna1;Target=Rr07406.t1 277 354 +
L2SC0000047	rubus_genome	exon	442965	443046	100	-	.	ID=Rr07406.t1.mrna1.exon3;Name=Rr07406.t1;Parent=Rr07406.t1.mrna1;Target=Rr07406.t1 355 436 +
L2SC0000047	rubus_genome	exon	442207	442349	100	-	.	ID=Rr07406.t1.mrna1.exon4;Name=Rr07406.t1;Parent=Rr07406.t1.mrna1;Target=Rr07406.t1 437 579 +
L2SC0000047	rubus_genome	exon	441957	442056	100	-	.	ID=Rr07406.t1.mrna1.exon5;Name=Rr07406.t1;Parent=Rr07406.t1.mrna1;Target=Rr07406.t1 580 679 +
L2SC0000047	rubus_genome	exon	439419	439690	100	-	.	ID=Rr07406.t1.mrna1.exon6;Name=Rr07406.t1;Parent=Rr07406.t1.mrna1;Target=Rr07406.t1 680 951 +
L2SC0000047	rubus_genome	CDS	445128	445403	100	-	0	ID=Rr07406.t1.mrna1.cds1;Name=Rr07406.t1;Parent=Rr07406.t1.mrna1;Target=Rr07406.t1 1 276 +
L2SC0000047	rubus_genome	CDS	444952	445029	100	-	0	ID=Rr07406.t1.mrna1.cds2;Name=Rr07406.t1;Parent=Rr07406.t1.mrna1;Target=Rr07406.t1 277 354 +
L2SC0000047	rubus_genome	CDS	442965	443046	100	-	0	ID=Rr07406.t1.mrna1.cds3;Name=Rr07406.t1;Parent=Rr07406.t1.mrna1;Target=Rr07406.t1 355 436 +
L2SC0000047	rubus_genome	CDS	442207	442349	100	-	1	ID=Rr07406.t1.mrna1.cds4;Name=Rr07406.t1;Parent=Rr07406.t1.mrna1;Target=Rr07406.t1 437 579 +
L2SC0000047	rubus_genome	CDS	441957	442056	100	-	0	ID=Rr07406.t1.mrna1.cds5;Name=Rr07406.t1;Parent=Rr07406.t1.mrna1;Target=Rr07406.t1 580 679 +
L2SC0000047	rubus_genome	CDS	439419	439690	100	-	1	ID=Rr07406.t1.mrna1.cds6;Name=Rr07406.t1;Parent=Rr07406.t1.mrna1;Target=Rr07406.t1 680 951 +
L2SC0000047	rubus_genome	gene	449393	449791	.	-	.	ID=Rr07407.t1.path1;Name=Rr07407.t1
L2SC0000047	rubus_genome	mRNA	449393	449791	.	-	.	ID=Rr07407.t1.mrna1;Name=Rr07407.t1;Parent=Rr07407.t1.path1;coverage=100.0;identity=100.0;matches=315;mismatches=0;indels=0;unknowns=0
L2SC0000047	rubus_genome	exon	449556	449791	100	-	.	ID=Rr07407.t1.mrna1.exon1;Name=Rr07407.t1;Parent=Rr07407.t1.mrna1;Target=Rr07407.t1 1 236 +
L2SC0000047	rubus_genome	exon	449393	449471	100	-	.	ID=Rr07407.t1.mrna1.exon2;Name=Rr07407.t1;Parent=Rr07407.t1.mrna1;Target=Rr07407.t1 237 315 +
L2SC0000047	rubus_genome	CDS	449556	449791	100	-	0	ID=Rr07407.t1.mrna1.cds1;Name=Rr07407.t1;Parent=Rr07407.t1.mrna1;Target=Rr07407.t1 1 236 +
L2SC0000047	rubus_genome	CDS	449393	449471	100	-	2	ID=Rr07407.t1.mrna1.cds2;Name=Rr07407.t1;Parent=Rr07407.t1.mrna1;Target=Rr07407.t1 237 315 +
L2SC0000047	rubus_genome	gene	457748	458053	.	+	.	ID=Rr07408.t1.path1;Name=Rr07408.t1
L2SC0000047	rubus_genome	mRNA	457748	458053	.	+	.	ID=Rr07408.t1.mrna1;Name=Rr07408.t1;Parent=Rr07408.t1.path1;coverage=100.0;identity=100.0;matches=306;mismatches=0;indels=0;unknowns=0
L2SC0000047	rubus_genome	exon	457748	458053	100	+	.	ID=Rr07408.t1.mrna1.exon1;Name=Rr07408.t1;Parent=Rr07408.t1.mrna1;Target=Rr07408.t1 306 1 .
L2SC0000047	rubus_genome	CDS	457748	458053	100	+	0	ID=Rr07408.t1.mrna1.cds1;Name=Rr07408.t1;Parent=Rr07408.t1.mrna1;Target=Rr07408.t1 306 1 .
L2SC0000047	rubus_genome	gene	477325	480264	.	-	.	ID=Rr07410.t1.path1;Name=Rr07410.t1
L2SC0000047	rubus_genome	mRNA	477325	480264	.	-	.	ID=Rr07410.t1.mrna1;Name=Rr07410.t1;Parent=Rr07410.t1.path1;coverage=100.0;identity=100.0;matches=1779;mismatches=0;indels=0;unknowns=0
L2SC0000047	rubus_genome	exon	479197	480264	100	-	.	ID=Rr07410.t1.mrna1.exon1;Name=Rr07410.t1;Parent=Rr07410.t1.mrna1;Target=Rr07410.t1 1 1068 +
L2SC0000047	rubus_genome	exon	477589	478200	100	-	.	ID=Rr07410.t1.mrna1.exon2;Name=Rr07410.t1;Parent=Rr07410.t1.mrna1;Target=Rr07410.t1 1069 1680 +
L2SC0000047	rubus_genome	exon	477325	477423	100	-	.	ID=Rr07410.t1.mrna1.exon3;Name=Rr07410.t1;Parent=Rr07410.t1.mrna1;Target=Rr07410.t1 1681 1779 +
L2SC0000047	rubus_genome	CDS	479197	480264	100	-	0	ID=Rr07410.t1.mrna1.cds1;Name=Rr07410.t1;Parent=Rr07410.t1.mrna1;Target=Rr07410.t1 1 1068 +
L2SC0000047	rubus_genome	CDS	477589	478200	100	-	0	ID=Rr07410.t1.mrna1.cds2;Name=Rr07410.t1;Parent=Rr07410.t1.mrna1;Target=Rr07410.t1 1069 1680 +
L2SC0000047	rubus_genome	CDS	477325	477423	100	-	0	ID=Rr07410.t1.mrna1.cds3;Name=Rr07410.t1;Parent=Rr07410.t1.mrna1;Target=Rr07410.t1 1681 1779 +
L2SC0000047	rubus_genome	gene	498477	503394	.	+	.	ID=Rr07412.t1.path1;Name=Rr07412.t1
L2SC0000047	rubus_genome	mRNA	498477	503394	.	+	.	ID=Rr07412.t1.mrna1;Name=Rr07412.t1;Parent=Rr07412.t1.path1;coverage=100.0;identity=100.0;matches=1452;mismatches=0;indels=0;unknowns=0
L2SC0000047	rubus_genome	exon	498477	498917	100	+	.	ID=Rr07412.t1.mrna1.exon1;Name=Rr07412.t1;Parent=Rr07412.t1.mrna1;Target=Rr07412.t1 1 441 +
L2SC0000047	rubus_genome	exon	499020	499476	100	+	.	ID=Rr07412.t1.mrna1.exon2;Name=Rr07412.t1;Parent=Rr07412.t1.mrna1;Target=Rr07412.t1 442 898 +
L2SC0000047	rubus_genome	exon	500687	500767	100	+	.	ID=Rr07412.t1.mrna1.exon3;Name=Rr07412.t1;Parent=Rr07412.t1.mrna1;Target=Rr07412.t1 899 979 +
L2SC0000047	rubus_genome	exon	500974	501073	100	+	.	ID=Rr07412.t1.mrna1.exon4;Name=Rr07412.t1;Parent=Rr07412.t1.mrna1;Target=Rr07412.t1 980 1079 +
L2SC0000047	rubus_genome	exon	502893	502958	100	+	.	ID=Rr07412.t1.mrna1.exon5;Name=Rr07412.t1;Parent=Rr07412.t1.mrna1;Target=Rr07412.t1 1080 1145 +
L2SC0000047	rubus_genome	exon	503088	503394	100	+	.	ID=Rr07412.t1.mrna1.exon6;Name=Rr07412.t1;Parent=Rr07412.t1.mrna1;Target=Rr07412.t1 1146 1452 +
L2SC0000047	rubus_genome	CDS	498477	498917	100	+	0	ID=Rr07412.t1.mrna1.cds1;Name=Rr07412.t1;Parent=Rr07412.t1.mrna1;Target=Rr07412.t1 1 441 +
L2SC0000047	rubus_genome	CDS	499020	499476	100	+	0	ID=Rr07412.t1.mrna1.cds2;Name=Rr07412.t1;Parent=Rr07412.t1.mrna1;Target=Rr07412.t1 442 898 +
L2SC0000047	rubus_genome	CDS	500687	500767	100	+	1	ID=Rr07412.t1.mrna1.cds3;Name=Rr07412.t1;Parent=Rr07412.t1.mrna1;Target=Rr07412.t1 899 979 +
L2SC0000047	rubus_genome	CDS	500974	501073	100	+	1	ID=Rr07412.t1.mrna1.cds4;Name=Rr07412.t1;Parent=Rr07412.t1.mrna1;Target=Rr07412.t1 980 1079 +
L2SC0000047	rubus_genome	CDS	502893	502958	100	+	2	ID=Rr07412.t1.mrna1.cds5;Name=Rr07412.t1;Parent=Rr07412.t1.mrna1;Target=Rr07412.t1 1080 1145 +
L2SC0000047	rubus_genome	CDS	503088	503394	100	+	2	ID=Rr07412.t1.mrna1.cds6;Name=Rr07412.t1;Parent=Rr07412.t1.mrna1;Target=Rr07412.t1 1146 1452 +
L2SC0000047	rubus_genome	gene	505850	506353	.	-	.	ID=Rr07413.t1.path1;Name=Rr07413.t1
L2SC0000047	rubus_genome	mRNA	505850	506353	.	-	.	ID=Rr07413.t1.mrna1;Name=Rr07413.t1;Parent=Rr07413.t1.path1;coverage=100.0;identity=100.0;matches=504;mismatches=0;indels=0;unknowns=0
L2SC0000047	rubus_genome	exon	505850	506353	100	-	.	ID=Rr07413.t1.mrna1.exon1;Name=Rr07413.t1;Parent=Rr07413.t1.mrna1;Target=Rr07413.t1 504 1 .
L2SC0000047	rubus_genome	CDS	505850	506353	100	-	0	ID=Rr07413.t1.mrna1.cds1;Name=Rr07413.t1;Parent=Rr07413.t1.mrna1;Target=Rr07413.t1 504 1 .
L2SC0000047	rubus_genome	gene	510920	511738	.	-	.	ID=Rr07414.t1.path1;Name=Rr07414.t1
L2SC0000047	rubus_genome	mRNA	510920	511738	.	-	.	ID=Rr07414.t1.mrna1;Name=Rr07414.t1;Parent=Rr07414.t1.path1;coverage=100.0;identity=100.0;matches=678;mismatches=0;indels=0;unknowns=0
L2SC0000047	rubus_genome	exon	511717	511738	100	-	.	ID=Rr07414.t1.mrna1.exon1;Name=Rr07414.t1;Parent=Rr07414.t1.mrna1;Target=Rr07414.t1 1 22 +
L2SC0000047	rubus_genome	exon	510920	511575	100	-	.	ID=Rr07414.t1.mrna1.exon2;Name=Rr07414.t1;Parent=Rr07414.t1.mrna1;Target=Rr07414.t1 23 678 +
L2SC0000047	rubus_genome	CDS	511717	511738	100	-	0	ID=Rr07414.t1.mrna1.cds1;Name=Rr07414.t1;Parent=Rr07414.t1.mrna1;Target=Rr07414.t1 1 22 +
L2SC0000047	rubus_genome	CDS	510920	511575	100	-	1	ID=Rr07414.t1.mrna1.cds2;Name=Rr07414.t1;Parent=Rr07414.t1.mrna1;Target=Rr07414.t1 23 678 +
L2SC0000047	rubus_genome	gene	529873	531568	.	+	.	ID=Rr07416.t1.path1;Name=Rr07416.t1
L2SC0000047	rubus_genome	mRNA	529873	531568	.	+	.	ID=Rr07416.t1.mrna1;Name=Rr07416.t1;Parent=Rr07416.t1.path1;coverage=100.0;identity=100.0;matches=660;mismatches=0;indels=0;unknowns=0
L2SC0000047	rubus_genome	exon	529873	530243	100	+	.	ID=Rr07416.t1.mrna1.exon1;Name=Rr07416.t1;Parent=Rr07416.t1.mrna1;Target=Rr07416.t1 1 371 +
L2SC0000047	rubus_genome	exon	531280	531568	100	+	.	ID=Rr07416.t1.mrna1.exon2;Name=Rr07416.t1;Parent=Rr07416.t1.mrna1;Target=Rr07416.t1 372 660 +
L2SC0000047	rubus_genome	CDS	529873	530243	100	+	0	ID=Rr07416.t1.mrna1.cds1;Name=Rr07416.t1;Parent=Rr07416.t1.mrna1;Target=Rr07416.t1 1 371 +
L2SC0000047	rubus_genome	CDS	531280	531568	100	+	2	ID=Rr07416.t1.mrna1.cds2;Name=Rr07416.t1;Parent=Rr07416.t1.mrna1;Target=Rr07416.t1 372 660 +
L2SC0000047	rubus_genome	gene	539294	541695	.	-	.	ID=Rr07417.t1.path1;Name=Rr07417.t1
L2SC0000047	rubus_genome	mRNA	539294	541695	.	-	.	ID=Rr07417.t1.mrna1;Name=Rr07417.t1;Parent=Rr07417.t1.path1;coverage=100.0;identity=100.0;matches=1581;mismatches=0;indels=0;unknowns=0
L2SC0000047	rubus_genome	exon	541438	541695	100	-	.	ID=Rr07417.t1.mrna1.exon1;Name=Rr07417.t1;Parent=Rr07417.t1.mrna1;Target=Rr07417.t1 1 258 +
L2SC0000047	rubus_genome	exon	540956	541332	100	-	.	ID=Rr07417.t1.mrna1.exon2;Name=Rr07417.t1;Parent=Rr07417.t1.mrna1;Target=Rr07417.t1 259 635 +
L2SC0000047	rubus_genome	exon	540701	540863	100	-	.	ID=Rr07417.t1.mrna1.exon3;Name=Rr07417.t1;Parent=Rr07417.t1.mrna1;Target=Rr07417.t1 636 798 +
L2SC0000047	rubus_genome	exon	539294	540076	100	-	.	ID=Rr07417.t1.mrna1.exon4;Name=Rr07417.t1;Parent=Rr07417.t1.mrna1;Target=Rr07417.t1 799 1581 +
L2SC0000047	rubus_genome	CDS	541438	541695	100	-	0	ID=Rr07417.t1.mrna1.cds1;Name=Rr07417.t1;Parent=Rr07417.t1.mrna1;Target=Rr07417.t1 1 258 +
L2SC0000047	rubus_genome	CDS	540956	541332	100	-	0	ID=Rr07417.t1.mrna1.cds2;Name=Rr07417.t1;Parent=Rr07417.t1.mrna1;Target=Rr07417.t1 259 635 +
L2SC0000047	rubus_genome	CDS	540701	540863	100	-	2	ID=Rr07417.t1.mrna1.cds3;Name=Rr07417.t1;Parent=Rr07417.t1.mrna1;Target=Rr07417.t1 636 798 +
L2SC0000047	rubus_genome	CDS	539294	540076	100	-	0	ID=Rr07417.t1.mrna1.cds4;Name=Rr07417.t1;Parent=Rr07417.t1.mrna1;Target=Rr07417.t1 799 1581 +
L2SC0000047	rubus_genome	gene	553646	558418	.	+	.	ID=Rr07418.t1.path1;Name=Rr07418.t1
L2SC0000047	rubus_genome	mRNA	553646	558418	.	+	.	ID=Rr07418.t1.mrna1;Name=Rr07418.t1;Parent=Rr07418.t1.path1;coverage=100.0;identity=100.0;matches=1554;mismatches=0;indels=0;unknowns=0
L2SC0000047	rubus_genome	exon	553646	554161	100	+	.	ID=Rr07418.t1.mrna1.exon1;Name=Rr07418.t1;Parent=Rr07418.t1.mrna1;Target=Rr07418.t1 1 516 +
L2SC0000047	rubus_genome	exon	554265	554721	100	+	.	ID=Rr07418.t1.mrna1.exon2;Name=Rr07418.t1;Parent=Rr07418.t1.mrna1;Target=Rr07418.t1 517 973 +
L2SC0000047	rubus_genome	exon	555890	555970	100	+	.	ID=Rr07418.t1.mrna1.exon3;Name=Rr07418.t1;Parent=Rr07418.t1.mrna1;Target=Rr07418.t1 974 1054 +
L2SC0000047	rubus_genome	exon	556177	556276	100	+	.	ID=Rr07418.t1.mrna1.exon4;Name=Rr07418.t1;Parent=Rr07418.t1.mrna1;Target=Rr07418.t1 1055 1154 +
L2SC0000047	rubus_genome	exon	557616	557719	100	+	.	ID=Rr07418.t1.mrna1.exon5;Name=Rr07418.t1;Parent=Rr07418.t1.mrna1;Target=Rr07418.t1 1155 1258 +
L2SC0000047	rubus_genome	exon	557854	557882	100	+	.	ID=Rr07418.t1.mrna1.exon6;Name=Rr07418.t1;Parent=Rr07418.t1.mrna1;Target=Rr07418.t1 1259 1287 +
L2SC0000047	rubus_genome	exon	558052	558188	100	+	.	ID=Rr07418.t1.mrna1.exon7;Name=Rr07418.t1;Parent=Rr07418.t1.mrna1;Target=Rr07418.t1 1288 1424 +
L2SC0000047	rubus_genome	exon	558289	558418	100	+	.	ID=Rr07418.t1.mrna1.exon8;Name=Rr07418.t1;Parent=Rr07418.t1.mrna1;Target=Rr07418.t1 1425 1554 +
L2SC0000047	rubus_genome	CDS	553646	554161	100	+	0	ID=Rr07418.t1.mrna1.cds1;Name=Rr07418.t1;Parent=Rr07418.t1.mrna1;Target=Rr07418.t1 1 516 +
L2SC0000047	rubus_genome	CDS	554265	554721	100	+	0	ID=Rr07418.t1.mrna1.cds2;Name=Rr07418.t1;Parent=Rr07418.t1.mrna1;Target=Rr07418.t1 517 973 +
L2SC0000047	rubus_genome	CDS	555890	555970	100	+	1	ID=Rr07418.t1.mrna1.cds3;Name=Rr07418.t1;Parent=Rr07418.t1.mrna1;Target=Rr07418.t1 974 1054 +
L2SC0000047	rubus_genome	CDS	556177	556276	100	+	1	ID=Rr07418.t1.mrna1.cds4;Name=Rr07418.t1;Parent=Rr07418.t1.mrna1;Target=Rr07418.t1 1055 1154 +
L2SC0000047	rubus_genome	CDS	557616	557719	100	+	2	ID=Rr07418.t1.mrna1.cds5;Name=Rr07418.t1;Parent=Rr07418.t1.mrna1;Target=Rr07418.t1 1155 1258 +
L2SC0000047	rubus_genome	CDS	557854	557882	100	+	1	ID=Rr07418.t1.mrna1.cds6;Name=Rr07418.t1;Parent=Rr07418.t1.mrna1;Target=Rr07418.t1 1259 1287 +
L2SC0000047	rubus_genome	CDS	558052	558188	100	+	0	ID=Rr07418.t1.mrna1.cds7;Name=Rr07418.t1;Parent=Rr07418.t1.mrna1;Target=Rr07418.t1 1288 1424 +
L2SC0000047	rubus_genome	CDS	558289	558418	100	+	2	ID=Rr07418.t1.mrna1.cds8;Name=Rr07418.t1;Parent=Rr07418.t1.mrna1;Target=Rr07418.t1 1425 1554 +
L2SC0000047	rubus_genome	gene	559353	559631	.	-	.	ID=Rr07419.t1.path1;Name=Rr07419.t1
L2SC0000047	rubus_genome	mRNA	559353	559631	.	-	.	ID=Rr07419.t1.mrna1;Name=Rr07419.t1;Parent=Rr07419.t1.path1;coverage=100.0;identity=100.0;matches=279;mismatches=0;indels=0;unknowns=0
L2SC0000047	rubus_genome	exon	559353	559631	100	-	.	ID=Rr07419.t1.mrna1.exon1;Name=Rr07419.t1;Parent=Rr07419.t1.mrna1;Target=Rr07419.t1 279 1 .
L2SC0000047	rubus_genome	CDS	559353	559631	100	-	0	ID=Rr07419.t1.mrna1.cds1;Name=Rr07419.t1;Parent=Rr07419.t1.mrna1;Target=Rr07419.t1 279 1 .
L2SC0000047	rubus_genome	gene	566198	568571	.	-	.	ID=Rr07421.t1.path1;Name=Rr07421.t1
L2SC0000047	rubus_genome	mRNA	566198	568571	.	-	.	ID=Rr07421.t1.mrna1;Name=Rr07421.t1;Parent=Rr07421.t1.path1;coverage=100.0;identity=100.0;matches=1443;mismatches=0;indels=0;unknowns=0
L2SC0000047	rubus_genome	exon	568382	568571	100	-	.	ID=Rr07421.t1.mrna1.exon1;Name=Rr07421.t1;Parent=Rr07421.t1.mrna1;Target=Rr07421.t1 1 190 +
L2SC0000047	rubus_genome	exon	567829	568171	100	-	.	ID=Rr07421.t1.mrna1.exon2;Name=Rr07421.t1;Parent=Rr07421.t1.mrna1;Target=Rr07421.t1 191 533 +
L2SC0000047	rubus_genome	exon	567466	567743	100	-	.	ID=Rr07421.t1.mrna1.exon3;Name=Rr07421.t1;Parent=Rr07421.t1.mrna1;Target=Rr07421.t1 534 811 +
L2SC0000047	rubus_genome	exon	567099	567295	100	-	.	ID=Rr07421.t1.mrna1.exon4;Name=Rr07421.t1;Parent=Rr07421.t1.mrna1;Target=Rr07421.t1 812 1008 +
L2SC0000047	rubus_genome	exon	566198	566632	100	-	.	ID=Rr07421.t1.mrna1.exon5;Name=Rr07421.t1;Parent=Rr07421.t1.mrna1;Target=Rr07421.t1 1009 1443 +
L2SC0000047	rubus_genome	CDS	568382	568571	100	-	0	ID=Rr07421.t1.mrna1.cds1;Name=Rr07421.t1;Parent=Rr07421.t1.mrna1;Target=Rr07421.t1 1 190 +
L2SC0000047	rubus_genome	CDS	567829	568171	100	-	1	ID=Rr07421.t1.mrna1.cds2;Name=Rr07421.t1;Parent=Rr07421.t1.mrna1;Target=Rr07421.t1 191 533 +
L2SC0000047	rubus_genome	CDS	567466	567743	100	-	2	ID=Rr07421.t1.mrna1.cds3;Name=Rr07421.t1;Parent=Rr07421.t1.mrna1;Target=Rr07421.t1 534 811 +
L2SC0000047	rubus_genome	CDS	567099	567295	100	-	1	ID=Rr07421.t1.mrna1.cds4;Name=Rr07421.t1;Parent=Rr07421.t1.mrna1;Target=Rr07421.t1 812 1008 +
L2SC0000047	rubus_genome	CDS	566198	566632	100	-	0	ID=Rr07421.t1.mrna1.cds5;Name=Rr07421.t1;Parent=Rr07421.t1.mrna1;Target=Rr07421.t1 1009 1443 +
L2SC0000047	rubus_genome	gene	570943	571284	.	+	.	ID=Rr07422.t1.path1;Name=Rr07422.t1
L2SC0000047	rubus_genome	mRNA	570943	571284	.	+	.	ID=Rr07422.t1.mrna1;Name=Rr07422.t1;Parent=Rr07422.t1.path1;coverage=100.0;identity=100.0;matches=342;mismatches=0;indels=0;unknowns=0
L2SC0000047	rubus_genome	exon	570943	571284	100	+	.	ID=Rr07422.t1.mrna1.exon1;Name=Rr07422.t1;Parent=Rr07422.t1.mrna1;Target=Rr07422.t1 342 1 .
L2SC0000047	rubus_genome	CDS	570943	571284	100	+	0	ID=Rr07422.t1.mrna1.cds1;Name=Rr07422.t1;Parent=Rr07422.t1.mrna1;Target=Rr07422.t1 342 1 .
L2SC0000047	rubus_genome	gene	591609	592160	.	-	.	ID=Rr07424.t1.path1;Name=Rr07424.t1
L2SC0000047	rubus_genome	mRNA	591609	592160	.	-	.	ID=Rr07424.t1.mrna1;Name=Rr07424.t1;Parent=Rr07424.t1.path1;coverage=100.0;identity=100.0;matches=552;mismatches=0;indels=0;unknowns=0
L2SC0000047	rubus_genome	exon	591609	592160	100	-	.	ID=Rr07424.t1.mrna1.exon1;Name=Rr07424.t1;Parent=Rr07424.t1.mrna1;Target=Rr07424.t1 552 1 .
L2SC0000047	rubus_genome	CDS	591609	592160	100	-	0	ID=Rr07424.t1.mrna1.cds1;Name=Rr07424.t1;Parent=Rr07424.t1.mrna1;Target=Rr07424.t1 552 1 .
L2SC0000047	rubus_genome	gene	618816	622919	.	-	.	ID=Rr07425.t1.path1;Name=Rr07425.t1
L2SC0000047	rubus_genome	mRNA	618816	622919	.	-	.	ID=Rr07425.t1.mrna1;Name=Rr07425.t1;Parent=Rr07425.t1.path1;coverage=100.0;identity=100.0;matches=1590;mismatches=0;indels=0;unknowns=0
L2SC0000047	rubus_genome	exon	622216	622919	100	-	.	ID=Rr07425.t1.mrna1.exon1;Name=Rr07425.t1;Parent=Rr07425.t1.mrna1;Target=Rr07425.t1 1 704 +
L2SC0000047	rubus_genome	exon	618816	619701	100	-	.	ID=Rr07425.t1.mrna1.exon2;Name=Rr07425.t1;Parent=Rr07425.t1.mrna1;Target=Rr07425.t1 705 1590 +
L2SC0000047	rubus_genome	CDS	622216	622919	100	-	0	ID=Rr07425.t1.mrna1.cds1;Name=Rr07425.t1;Parent=Rr07425.t1.mrna1;Target=Rr07425.t1 1 704 +
L2SC0000047	rubus_genome	CDS	618816	619701	100	-	2	ID=Rr07425.t1.mrna1.cds2;Name=Rr07425.t1;Parent=Rr07425.t1.mrna1;Target=Rr07425.t1 705 1590 +
L2SC0000047	rubus_genome	gene	635476	637462	.	+	.	ID=Rr07426.t1.path1;Name=Rr07426.t1
L2SC0000047	rubus_genome	mRNA	635476	637462	.	+	.	ID=Rr07426.t1.mrna1;Name=Rr07426.t1;Parent=Rr07426.t1.path1;coverage=100.0;identity=100.0;matches=1707;mismatches=0;indels=0;unknowns=0
L2SC0000047	rubus_genome	exon	635476	636483	100	+	.	ID=Rr07426.t1.mrna1.exon1;Name=Rr07426.t1;Parent=Rr07426.t1.mrna1;Target=Rr07426.t1 1 1008 +
L2SC0000047	rubus_genome	exon	636764	637462	100	+	.	ID=Rr07426.t1.mrna1.exon2;Name=Rr07426.t1;Parent=Rr07426.t1.mrna1;Target=Rr07426.t1 1009 1707 +
L2SC0000047	rubus_genome	CDS	635476	636483	100	+	0	ID=Rr07426.t1.mrna1.cds1;Name=Rr07426.t1;Parent=Rr07426.t1.mrna1;Target=Rr07426.t1 1 1008 +
L2SC0000047	rubus_genome	CDS	636764	637462	100	+	0	ID=Rr07426.t1.mrna1.cds2;Name=Rr07426.t1;Parent=Rr07426.t1.mrna1;Target=Rr07426.t1 1009 1707 +
L2SC0000047	rubus_genome	gene	648961	650863	.	+	.	ID=Rr07429.t1.path1;Name=Rr07429.t1
L2SC0000047	rubus_genome	mRNA	648961	650863	.	+	.	ID=Rr07429.t1.mrna1;Name=Rr07429.t1;Parent=Rr07429.t1.path1;coverage=100.0;identity=100.0;matches=312;mismatches=0;indels=0;unknowns=0
L2SC0000047	rubus_genome	exon	648961	648983	100	+	.	ID=Rr07429.t1.mrna1.exon1;Name=Rr07429.t1;Parent=Rr07429.t1.mrna1;Target=Rr07429.t1 1 23 +
L2SC0000047	rubus_genome	exon	649369	649470	100	+	.	ID=Rr07429.t1.mrna1.exon2;Name=Rr07429.t1;Parent=Rr07429.t1.mrna1;Target=Rr07429.t1 24 125 +
L2SC0000047	rubus_genome	exon	649562	649624	100	+	.	ID=Rr07429.t1.mrna1.exon3;Name=Rr07429.t1;Parent=Rr07429.t1.mrna1;Target=Rr07429.t1 126 188 +
L2SC0000047	rubus_genome	exon	650740	650863	100	+	.	ID=Rr07429.t1.mrna1.exon4;Name=Rr07429.t1;Parent=Rr07429.t1.mrna1;Target=Rr07429.t1 189 312 +
L2SC0000047	rubus_genome	CDS	648961	648983	100	+	0	ID=Rr07429.t1.mrna1.cds1;Name=Rr07429.t1;Parent=Rr07429.t1.mrna1;Target=Rr07429.t1 1 23 +
L2SC0000047	rubus_genome	CDS	649369	649470	100	+	2	ID=Rr07429.t1.mrna1.cds2;Name=Rr07429.t1;Parent=Rr07429.t1.mrna1;Target=Rr07429.t1 24 125 +
L2SC0000047	rubus_genome	CDS	649562	649624	100	+	2	ID=Rr07429.t1.mrna1.cds3;Name=Rr07429.t1;Parent=Rr07429.t1.mrna1;Target=Rr07429.t1 126 188 +
L2SC0000047	rubus_genome	CDS	650740	650863	100	+	2	ID=Rr07429.t1.mrna1.cds4;Name=Rr07429.t1;Parent=Rr07429.t1.mrna1;Target=Rr07429.t1 189 312 +
L2SC0000047	rubus_genome	gene	652343	652678	.	-	.	ID=Rr07430.t1.path1;Name=Rr07430.t1
L2SC0000047	rubus_genome	mRNA	652343	652678	.	-	.	ID=Rr07430.t1.mrna1;Name=Rr07430.t1;Parent=Rr07430.t1.path1;coverage=100.0;identity=100.0;matches=336;mismatches=0;indels=0;unknowns=0
L2SC0000047	rubus_genome	exon	652343	652678	100	-	.	ID=Rr07430.t1.mrna1.exon1;Name=Rr07430.t1;Parent=Rr07430.t1.mrna1;Target=Rr07430.t1 336 1 .
L2SC0000047	rubus_genome	CDS	652343	652678	100	-	0	ID=Rr07430.t1.mrna1.cds1;Name=Rr07430.t1;Parent=Rr07430.t1.mrna1;Target=Rr07430.t1 336 1 .
L2SC0000047	rubus_genome	gene	669487	673284	.	+	.	ID=Rr07431.t1.path1;Name=Rr07431.t1
L2SC0000047	rubus_genome	mRNA	669487	673284	.	+	.	ID=Rr07431.t1.mrna1;Name=Rr07431.t1;Parent=Rr07431.t1.path1;coverage=100.0;identity=100.0;matches=1101;mismatches=0;indels=0;unknowns=0
L2SC0000047	rubus_genome	exon	669487	670000	100	+	.	ID=Rr07431.t1.mrna1.exon1;Name=Rr07431.t1;Parent=Rr07431.t1.mrna1;Target=Rr07431.t1 1 514 +
L2SC0000047	rubus_genome	exon	670753	670805	100	+	.	ID=Rr07431.t1.mrna1.exon2;Name=Rr07431.t1;Parent=Rr07431.t1.mrna1;Target=Rr07431.t1 515 567 +
L2SC0000047	rubus_genome	exon	671763	671894	100	+	.	ID=Rr07431.t1.mrna1.exon3;Name=Rr07431.t1;Parent=Rr07431.t1.mrna1;Target=Rr07431.t1 568 699 +
L2SC0000047	rubus_genome	exon	672680	672841	100	+	.	ID=Rr07431.t1.mrna1.exon4;Name=Rr07431.t1;Parent=Rr07431.t1.mrna1;Target=Rr07431.t1 700 861 +
L2SC0000047	rubus_genome	exon	673045	673284	100	+	.	ID=Rr07431.t1.mrna1.exon5;Name=Rr07431.t1;Parent=Rr07431.t1.mrna1;Target=Rr07431.t1 862 1101 +
L2SC0000047	rubus_genome	CDS	669487	670000	100	+	0	ID=Rr07431.t1.mrna1.cds1;Name=Rr07431.t1;Parent=Rr07431.t1.mrna1;Target=Rr07431.t1 1 514 +
L2SC0000047	rubus_genome	CDS	670753	670805	100	+	1	ID=Rr07431.t1.mrna1.cds2;Name=Rr07431.t1;Parent=Rr07431.t1.mrna1;Target=Rr07431.t1 515 567 +
L2SC0000047	rubus_genome	CDS	671763	671894	100	+	0	ID=Rr07431.t1.mrna1.cds3;Name=Rr07431.t1;Parent=Rr07431.t1.mrna1;Target=Rr07431.t1 568 699 +
L2SC0000047	rubus_genome	CDS	672680	672841	100	+	0	ID=Rr07431.t1.mrna1.cds4;Name=Rr07431.t1;Parent=Rr07431.t1.mrna1;Target=Rr07431.t1 700 861 +
L2SC0000047	rubus_genome	CDS	673045	673284	100	+	0	ID=Rr07431.t1.mrna1.cds5;Name=Rr07431.t1;Parent=Rr07431.t1.mrna1;Target=Rr07431.t1 862 1101 +
L2SC0000047	rubus_genome	gene	691610	692008	.	-	.	ID=Rr07433.t1.path1;Name=Rr07433.t1
L2SC0000047	rubus_genome	mRNA	691610	692008	.	-	.	ID=Rr07433.t1.mrna1;Name=Rr07433.t1;Parent=Rr07433.t1.path1;coverage=98.5;identity=100.0;matches=266;mismatches=0;indels=0;unknowns=0
L2SC0000047	rubus_genome	exon	691934	692008	100	-	.	ID=Rr07433.t1.mrna1.exon1;Name=Rr07433.t1;Parent=Rr07433.t1.mrna1;Target=Rr07433.t1 5 79 +
L2SC0000047	rubus_genome	exon	691610	691800	100	-	.	ID=Rr07433.t1.mrna1.exon2;Name=Rr07433.t1;Parent=Rr07433.t1.mrna1;Target=Rr07433.t1 80 270 +
L2SC0000047	rubus_genome	CDS	691934	692006	100	-	0	ID=Rr07433.t1.mrna1.cds1;Name=Rr07433.t1;Parent=Rr07433.t1.mrna1;Target=Rr07433.t1 7 79 +
L2SC0000047	rubus_genome	CDS	691610	691800	100	-	1	ID=Rr07433.t1.mrna1.cds2;Name=Rr07433.t1;Parent=Rr07433.t1.mrna1;Target=Rr07433.t1 80 270 +
L2SC0000047	rubus_genome	gene	699856	701814	.	+	.	ID=Rr07434.t1.path1;Name=Rr07434.t1
L2SC0000047	rubus_genome	mRNA	699856	701814	.	+	.	ID=Rr07434.t1.mrna1;Name=Rr07434.t1;Parent=Rr07434.t1.path1;coverage=100.0;identity=100.0;matches=1293;mismatches=0;indels=0;unknowns=0
L2SC0000047	rubus_genome	exon	699856	699894	100	+	.	ID=Rr07434.t1.mrna1.exon1;Name=Rr07434.t1;Parent=Rr07434.t1.mrna1;Target=Rr07434.t1 1 39 +
L2SC0000047	rubus_genome	exon	700036	700989	100	+	.	ID=Rr07434.t1.mrna1.exon2;Name=Rr07434.t1;Parent=Rr07434.t1.mrna1;Target=Rr07434.t1 40 993 +
L2SC0000047	rubus_genome	exon	701103	701166	100	+	.	ID=Rr07434.t1.mrna1.exon3;Name=Rr07434.t1;Parent=Rr07434.t1.mrna1;Target=Rr07434.t1 994 1057 +
L2SC0000047	rubus_genome	exon	701579	701814	100	+	.	ID=Rr07434.t1.mrna1.exon4;Name=Rr07434.t1;Parent=Rr07434.t1.mrna1;Target=Rr07434.t1 1058 1293 +
L2SC0000047	rubus_genome	CDS	699856	699894	100	+	0	ID=Rr07434.t1.mrna1.cds1;Name=Rr07434.t1;Parent=Rr07434.t1.mrna1;Target=Rr07434.t1 1 39 +
L2SC0000047	rubus_genome	CDS	700036	700989	100	+	0	ID=Rr07434.t1.mrna1.cds2;Name=Rr07434.t1;Parent=Rr07434.t1.mrna1;Target=Rr07434.t1 40 993 +
L2SC0000047	rubus_genome	CDS	701103	701166	100	+	0	ID=Rr07434.t1.mrna1.cds3;Name=Rr07434.t1;Parent=Rr07434.t1.mrna1;Target=Rr07434.t1 994 1057 +
L2SC0000047	rubus_genome	CDS	701579	701814	100	+	1	ID=Rr07434.t1.mrna1.cds4;Name=Rr07434.t1;Parent=Rr07434.t1.mrna1;Target=Rr07434.t1 1058 1293 +
L2SC0000047	rubus_genome	gene	726465	727090	.	-	.	ID=Rr07435.t1.path1;Name=Rr07435.t1
L2SC0000047	rubus_genome	mRNA	726465	727090	.	-	.	ID=Rr07435.t1.mrna1;Name=Rr07435.t1;Parent=Rr07435.t1.path1;coverage=100.0;identity=100.0;matches=480;mismatches=0;indels=0;unknowns=0
L2SC0000047	rubus_genome	exon	726922	727090	100	-	.	ID=Rr07435.t1.mrna1.exon1;Name=Rr07435.t1;Parent=Rr07435.t1.mrna1;Target=Rr07435.t1 1 169 +
L2SC0000047	rubus_genome	exon	726465	726775	100	-	.	ID=Rr07435.t1.mrna1.exon2;Name=Rr07435.t1;Parent=Rr07435.t1.mrna1;Target=Rr07435.t1 170 480 +
L2SC0000047	rubus_genome	CDS	726922	727090	100	-	0	ID=Rr07435.t1.mrna1.cds1;Name=Rr07435.t1;Parent=Rr07435.t1.mrna1;Target=Rr07435.t1 1 169 +
L2SC0000047	rubus_genome	CDS	726465	726775	100	-	1	ID=Rr07435.t1.mrna1.cds2;Name=Rr07435.t1;Parent=Rr07435.t1.mrna1;Target=Rr07435.t1 170 480 +
L2SC0000047	rubus_genome	gene	731211	732981	.	+	.	ID=Rr07437.t1.path1;Name=Rr07437.t1
L2SC0000047	rubus_genome	mRNA	731211	732981	.	+	.	ID=Rr07437.t1.mrna1;Name=Rr07437.t1;Parent=Rr07437.t1.path1;coverage=100.0;identity=100.0;matches=276;mismatches=0;indels=0;unknowns=0
L2SC0000047	rubus_genome	exon	731211	731291	100	+	.	ID=Rr07437.t1.mrna1.exon1;Name=Rr07437.t1;Parent=Rr07437.t1.mrna1;Target=Rr07437.t1 1 81 +
L2SC0000047	rubus_genome	exon	732787	732981	100	+	.	ID=Rr07437.t1.mrna1.exon2;Name=Rr07437.t1;Parent=Rr07437.t1.mrna1;Target=Rr07437.t1 82 276 +
L2SC0000047	rubus_genome	CDS	731211	731291	100	+	0	ID=Rr07437.t1.mrna1.cds1;Name=Rr07437.t1;Parent=Rr07437.t1.mrna1;Target=Rr07437.t1 1 81 +
L2SC0000047	rubus_genome	CDS	732787	732981	100	+	0	ID=Rr07437.t1.mrna1.cds2;Name=Rr07437.t1;Parent=Rr07437.t1.mrna1;Target=Rr07437.t1 82 276 +
L2SC0000047	rubus_genome	gene	733696	735660	.	-	.	ID=Rr07438.t1.path1;Name=Rr07438.t1
L2SC0000047	rubus_genome	mRNA	733696	735660	.	-	.	ID=Rr07438.t1.mrna1;Name=Rr07438.t1;Parent=Rr07438.t1.path1;coverage=99.7;identity=100.0;matches=781;mismatches=0;indels=0;unknowns=0
L2SC0000047	rubus_genome	exon	735540	735660	100	-	.	ID=Rr07438.t1.mrna1.exon1;Name=Rr07438.t1;Parent=Rr07438.t1.mrna1;Target=Rr07438.t1 3 123 +
L2SC0000047	rubus_genome	exon	735376	735443	100	-	.	ID=Rr07438.t1.mrna1.exon2;Name=Rr07438.t1;Parent=Rr07438.t1.mrna1;Target=Rr07438.t1 124 191 +
L2SC0000047	rubus_genome	exon	734837	734945	100	-	.	ID=Rr07438.t1.mrna1.exon3;Name=Rr07438.t1;Parent=Rr07438.t1.mrna1;Target=Rr07438.t1 192 300 +
L2SC0000047	rubus_genome	exon	734690	734758	100	-	.	ID=Rr07438.t1.mrna1.exon4;Name=Rr07438.t1;Parent=Rr07438.t1.mrna1;Target=Rr07438.t1 301 369 +
L2SC0000047	rubus_genome	exon	734551	734608	100	-	.	ID=Rr07438.t1.mrna1.exon5;Name=Rr07438.t1;Parent=Rr07438.t1.mrna1;Target=Rr07438.t1 370 427 +
L2SC0000047	rubus_genome	exon	734063	734298	100	-	.	ID=Rr07438.t1.mrna1.exon6;Name=Rr07438.t1;Parent=Rr07438.t1.mrna1;Target=Rr07438.t1 428 663 +
L2SC0000047	rubus_genome	exon	733912	733963	100	-	.	ID=Rr07438.t1.mrna1.exon7;Name=Rr07438.t1;Parent=Rr07438.t1.mrna1;Target=Rr07438.t1 664 715 +
L2SC0000047	rubus_genome	exon	733696	733763	100	-	.	ID=Rr07438.t1.mrna1.exon8;Name=Rr07438.t1;Parent=Rr07438.t1.mrna1;Target=Rr07438.t1 716 783 +
L2SC0000047	rubus_genome	CDS	735540	735659	100	-	0	ID=Rr07438.t1.mrna1.cds1;Name=Rr07438.t1;Parent=Rr07438.t1.mrna1;Target=Rr07438.t1 4 123 +
L2SC0000047	rubus_genome	CDS	735376	735443	100	-	0	ID=Rr07438.t1.mrna1.cds2;Name=Rr07438.t1;Parent=Rr07438.t1.mrna1;Target=Rr07438.t1 124 191 +
L2SC0000047	rubus_genome	CDS	734837	734945	100	-	2	ID=Rr07438.t1.mrna1.cds3;Name=Rr07438.t1;Parent=Rr07438.t1.mrna1;Target=Rr07438.t1 192 300 +
L2SC0000047	rubus_genome	CDS	734690	734758	100	-	0	ID=Rr07438.t1.mrna1.cds4;Name=Rr07438.t1;Parent=Rr07438.t1.mrna1;Target=Rr07438.t1 301 369 +
L2SC0000047	rubus_genome	CDS	734551	734608	100	-	0	ID=Rr07438.t1.mrna1.cds5;Name=Rr07438.t1;Parent=Rr07438.t1.mrna1;Target=Rr07438.t1 370 427 +
L2SC0000047	rubus_genome	CDS	734063	734298	100	-	1	ID=Rr07438.t1.mrna1.cds6;Name=Rr07438.t1;Parent=Rr07438.t1.mrna1;Target=Rr07438.t1 428 663 +
L2SC0000047	rubus_genome	CDS	733912	733963	100	-	0	ID=Rr07438.t1.mrna1.cds7;Name=Rr07438.t1;Parent=Rr07438.t1.mrna1;Target=Rr07438.t1 664 715 +
L2SC0000047	rubus_genome	CDS	733696	733763	100	-	1	ID=Rr07438.t1.mrna1.cds8;Name=Rr07438.t1;Parent=Rr07438.t1.mrna1;Target=Rr07438.t1 716 783 +
L2SC0000047	rubus_genome	gene	753766	755991	.	+	.	ID=Rr07439.t1.path1;Name=Rr07439.t1
L2SC0000047	rubus_genome	mRNA	753766	755991	.	+	.	ID=Rr07439.t1.mrna1;Name=Rr07439.t1;Parent=Rr07439.t1.path1;coverage=100.0;identity=100.0;matches=1287;mismatches=0;indels=0;unknowns=0
L2SC0000047	rubus_genome	exon	753766	753973	100	+	.	ID=Rr07439.t1.mrna1.exon1;Name=Rr07439.t1;Parent=Rr07439.t1.mrna1;Target=Rr07439.t1 1 208 +
L2SC0000047	rubus_genome	exon	754618	754949	100	+	.	ID=Rr07439.t1.mrna1.exon2;Name=Rr07439.t1;Parent=Rr07439.t1.mrna1;Target=Rr07439.t1 209 540 +
L2SC0000047	rubus_genome	exon	755245	755991	100	+	.	ID=Rr07439.t1.mrna1.exon3;Name=Rr07439.t1;Parent=Rr07439.t1.mrna1;Target=Rr07439.t1 541 1287 +
L2SC0000047	rubus_genome	CDS	753766	753973	100	+	0	ID=Rr07439.t1.mrna1.cds1;Name=Rr07439.t1;Parent=Rr07439.t1.mrna1;Target=Rr07439.t1 1 208 +
L2SC0000047	rubus_genome	CDS	754618	754949	100	+	1	ID=Rr07439.t1.mrna1.cds2;Name=Rr07439.t1;Parent=Rr07439.t1.mrna1;Target=Rr07439.t1 209 540 +
L2SC0000047	rubus_genome	CDS	755245	755991	100	+	0	ID=Rr07439.t1.mrna1.cds3;Name=Rr07439.t1;Parent=Rr07439.t1.mrna1;Target=Rr07439.t1 541 1287 +
L2SC0000047	rubus_genome	gene	761740	762066	.	-	.	ID=Rr07440.t1.path1;Name=Rr07440.t1
L2SC0000047	rubus_genome	mRNA	761740	762066	.	-	.	ID=Rr07440.t1.mrna1;Name=Rr07440.t1;Parent=Rr07440.t1.path1;coverage=100.0;identity=100.0;matches=327;mismatches=0;indels=0;unknowns=0
L2SC0000047	rubus_genome	exon	761740	762066	100	-	.	ID=Rr07440.t1.mrna1.exon1;Name=Rr07440.t1;Parent=Rr07440.t1.mrna1;Target=Rr07440.t1 327 1 .
L2SC0000047	rubus_genome	CDS	761740	762066	100	-	0	ID=Rr07440.t1.mrna1.cds1;Name=Rr07440.t1;Parent=Rr07440.t1.mrna1;Target=Rr07440.t1 327 1 .
L2SC0000047	rubus_genome	gene	767150	770844	.	+	.	ID=Rr07441.t1.path1;Name=Rr07441.t1
L2SC0000047	rubus_genome	mRNA	767150	770844	.	+	.	ID=Rr07441.t1.mrna1;Name=Rr07441.t1;Parent=Rr07441.t1.path1;coverage=100.0;identity=100.0;matches=2220;mismatches=0;indels=0;unknowns=0
L2SC0000047	rubus_genome	exon	767150	767228	100	+	.	ID=Rr07441.t1.mrna1.exon1;Name=Rr07441.t1;Parent=Rr07441.t1.mrna1;Target=Rr07441.t1 1 79 +
L2SC0000047	rubus_genome	exon	767396	767956	100	+	.	ID=Rr07441.t1.mrna1.exon2;Name=Rr07441.t1;Parent=Rr07441.t1.mrna1;Target=Rr07441.t1 80 640 +
L2SC0000047	rubus_genome	exon	768729	769675	100	+	.	ID=Rr07441.t1.mrna1.exon3;Name=Rr07441.t1;Parent=Rr07441.t1.mrna1;Target=Rr07441.t1 641 1587 +
L2SC0000047	rubus_genome	exon	770015	770202	100	+	.	ID=Rr07441.t1.mrna1.exon4;Name=Rr07441.t1;Parent=Rr07441.t1.mrna1;Target=Rr07441.t1 1588 1775 +
L2SC0000047	rubus_genome	exon	770400	770844	100	+	.	ID=Rr07441.t1.mrna1.exon5;Name=Rr07441.t1;Parent=Rr07441.t1.mrna1;Target=Rr07441.t1 1776 2220 +
L2SC0000047	rubus_genome	CDS	767150	767228	100	+	0	ID=Rr07441.t1.mrna1.cds1;Name=Rr07441.t1;Parent=Rr07441.t1.mrna1;Target=Rr07441.t1 1 79 +
L2SC0000047	rubus_genome	CDS	767396	767956	100	+	1	ID=Rr07441.t1.mrna1.cds2;Name=Rr07441.t1;Parent=Rr07441.t1.mrna1;Target=Rr07441.t1 80 640 +
L2SC0000047	rubus_genome	CDS	768729	769675	100	+	1	ID=Rr07441.t1.mrna1.cds3;Name=Rr07441.t1;Parent=Rr07441.t1.mrna1;Target=Rr07441.t1 641 1587 +
L2SC0000047	rubus_genome	CDS	770015	770202	100	+	0	ID=Rr07441.t1.mrna1.cds4;Name=Rr07441.t1;Parent=Rr07441.t1.mrna1;Target=Rr07441.t1 1588 1775 +
L2SC0000047	rubus_genome	CDS	770400	770844	100	+	2	ID=Rr07441.t1.mrna1.cds5;Name=Rr07441.t1;Parent=Rr07441.t1.mrna1;Target=Rr07441.t1 1776 2220 +
L2SC0000047	rubus_genome	gene	771649	773198	.	-	.	ID=Rr07442.t1.path1;Name=Rr07442.t1
L2SC0000047	rubus_genome	mRNA	771649	773198	.	-	.	ID=Rr07442.t1.mrna1;Name=Rr07442.t1;Parent=Rr07442.t1.path1;coverage=100.0;identity=100.0;matches=1047;mismatches=0;indels=0;unknowns=0
L2SC0000047	rubus_genome	exon	773154	773198	100	-	.	ID=Rr07442.t1.mrna1.exon1;Name=Rr07442.t1;Parent=Rr07442.t1.mrna1;Target=Rr07442.t1 1 45 +
L2SC0000047	rubus_genome	exon	772748	773020	100	-	.	ID=Rr07442.t1.mrna1.exon2;Name=Rr07442.t1;Parent=Rr07442.t1.mrna1;Target=Rr07442.t1 46 318 +
L2SC0000047	rubus_genome	exon	772439	772605	100	-	.	ID=Rr07442.t1.mrna1.exon3;Name=Rr07442.t1;Parent=Rr07442.t1.mrna1;Target=Rr07442.t1 319 485 +
L2SC0000047	rubus_genome	exon	771942	772308	100	-	.	ID=Rr07442.t1.mrna1.exon4;Name=Rr07442.t1;Parent=Rr07442.t1.mrna1;Target=Rr07442.t1 486 852 +
L2SC0000047	rubus_genome	exon	771649	771843	100	-	.	ID=Rr07442.t1.mrna1.exon5;Name=Rr07442.t1;Parent=Rr07442.t1.mrna1;Target=Rr07442.t1 853 1047 +
L2SC0000047	rubus_genome	CDS	773154	773198	100	-	0	ID=Rr07442.t1.mrna1.cds1;Name=Rr07442.t1;Parent=Rr07442.t1.mrna1;Target=Rr07442.t1 1 45 +
L2SC0000047	rubus_genome	CDS	772748	773020	100	-	0	ID=Rr07442.t1.mrna1.cds2;Name=Rr07442.t1;Parent=Rr07442.t1.mrna1;Target=Rr07442.t1 46 318 +
L2SC0000047	rubus_genome	CDS	772439	772605	100	-	0	ID=Rr07442.t1.mrna1.cds3;Name=Rr07442.t1;Parent=Rr07442.t1.mrna1;Target=Rr07442.t1 319 485 +
L2SC0000047	rubus_genome	CDS	771942	772308	100	-	2	ID=Rr07442.t1.mrna1.cds4;Name=Rr07442.t1;Parent=Rr07442.t1.mrna1;Target=Rr07442.t1 486 852 +
L2SC0000047	rubus_genome	CDS	771649	771843	100	-	0	ID=Rr07442.t1.mrna1.cds5;Name=Rr07442.t1;Parent=Rr07442.t1.mrna1;Target=Rr07442.t1 853 1047 +
L2SC0000047	rubus_genome	gene	774937	776168	.	+	.	ID=Rr07443.t1.path1;Name=Rr07443.t1
L2SC0000047	rubus_genome	mRNA	774937	776168	.	+	.	ID=Rr07443.t1.mrna1;Name=Rr07443.t1;Parent=Rr07443.t1.path1;coverage=100.0;identity=100.0;matches=504;mismatches=0;indels=0;unknowns=0
L2SC0000047	rubus_genome	exon	774937	775029	100	+	.	ID=Rr07443.t1.mrna1.exon1;Name=Rr07443.t1;Parent=Rr07443.t1.mrna1;Target=Rr07443.t1 1 93 +
L2SC0000047	rubus_genome	exon	775166	775240	100	+	.	ID=Rr07443.t1.mrna1.exon2;Name=Rr07443.t1;Parent=Rr07443.t1.mrna1;Target=Rr07443.t1 94 168 +
L2SC0000047	rubus_genome	exon	775395	775547	100	+	.	ID=Rr07443.t1.mrna1.exon3;Name=Rr07443.t1;Parent=Rr07443.t1.mrna1;Target=Rr07443.t1 169 321 +
L2SC0000047	rubus_genome	exon	775668	775766	100	+	.	ID=Rr07443.t1.mrna1.exon4;Name=Rr07443.t1;Parent=Rr07443.t1.mrna1;Target=Rr07443.t1 322 420 +
L2SC0000047	rubus_genome	exon	776085	776168	100	+	.	ID=Rr07443.t1.mrna1.exon5;Name=Rr07443.t1;Parent=Rr07443.t1.mrna1;Target=Rr07443.t1 421 504 +
L2SC0000047	rubus_genome	CDS	774937	775029	100	+	0	ID=Rr07443.t1.mrna1.cds1;Name=Rr07443.t1;Parent=Rr07443.t1.mrna1;Target=Rr07443.t1 1 93 +
L2SC0000047	rubus_genome	CDS	775166	775240	100	+	0	ID=Rr07443.t1.mrna1.cds2;Name=Rr07443.t1;Parent=Rr07443.t1.mrna1;Target=Rr07443.t1 94 168 +
L2SC0000047	rubus_genome	CDS	775395	775547	100	+	0	ID=Rr07443.t1.mrna1.cds3;Name=Rr07443.t1;Parent=Rr07443.t1.mrna1;Target=Rr07443.t1 169 321 +
L2SC0000047	rubus_genome	CDS	775668	775766	100	+	0	ID=Rr07443.t1.mrna1.cds4;Name=Rr07443.t1;Parent=Rr07443.t1.mrna1;Target=Rr07443.t1 322 420 +
L2SC0000047	rubus_genome	CDS	776085	776168	100	+	0	ID=Rr07443.t1.mrna1.cds5;Name=Rr07443.t1;Parent=Rr07443.t1.mrna1;Target=Rr07443.t1 421 504 +
L2SC0000047	rubus_genome	gene	791075	794799	.	-	.	ID=Rr07445.t1.path1;Name=Rr07445.t1
L2SC0000047	rubus_genome	mRNA	791075	794799	.	-	.	ID=Rr07445.t1.mrna1;Name=Rr07445.t1;Parent=Rr07445.t1.path1;coverage=100.0;identity=100.0;matches=1512;mismatches=0;indels=0;unknowns=0
L2SC0000047	rubus_genome	exon	793725	794799	100	-	.	ID=Rr07445.t1.mrna1.exon1;Name=Rr07445.t1;Parent=Rr07445.t1.mrna1;Target=Rr07445.t1 1 1075 +
L2SC0000047	rubus_genome	exon	792752	792862	100	-	.	ID=Rr07445.t1.mrna1.exon2;Name=Rr07445.t1;Parent=Rr07445.t1.mrna1;Target=Rr07445.t1 1076 1186 +
L2SC0000047	rubus_genome	exon	792465	792544	100	-	.	ID=Rr07445.t1.mrna1.exon3;Name=Rr07445.t1;Parent=Rr07445.t1.mrna1;Target=Rr07445.t1 1187 1266 +
L2SC0000047	rubus_genome	exon	791382	791571	100	-	.	ID=Rr07445.t1.mrna1.exon4;Name=Rr07445.t1;Parent=Rr07445.t1.mrna1;Target=Rr07445.t1 1267 1456 +
L2SC0000047	rubus_genome	exon	791075	791130	100	-	.	ID=Rr07445.t1.mrna1.exon5;Name=Rr07445.t1;Parent=Rr07445.t1.mrna1;Target=Rr07445.t1 1457 1512 +
L2SC0000047	rubus_genome	CDS	793725	794799	100	-	0	ID=Rr07445.t1.mrna1.cds1;Name=Rr07445.t1;Parent=Rr07445.t1.mrna1;Target=Rr07445.t1 1 1075 +
L2SC0000047	rubus_genome	CDS	792752	792862	100	-	1	ID=Rr07445.t1.mrna1.cds2;Name=Rr07445.t1;Parent=Rr07445.t1.mrna1;Target=Rr07445.t1 1076 1186 +
L2SC0000047	rubus_genome	CDS	792465	792544	100	-	1	ID=Rr07445.t1.mrna1.cds3;Name=Rr07445.t1;Parent=Rr07445.t1.mrna1;Target=Rr07445.t1 1187 1266 +
L2SC0000047	rubus_genome	CDS	791382	791571	100	-	0	ID=Rr07445.t1.mrna1.cds4;Name=Rr07445.t1;Parent=Rr07445.t1.mrna1;Target=Rr07445.t1 1267 1456 +
L2SC0000047	rubus_genome	CDS	791075	791130	100	-	1	ID=Rr07445.t1.mrna1.cds5;Name=Rr07445.t1;Parent=Rr07445.t1.mrna1;Target=Rr07445.t1 1457 1512 +
L2SC0000047	rubus_genome	gene	806778	809534	.	+	.	ID=Rr07446.t1.path1;Name=Rr07446.t1
L2SC0000047	rubus_genome	mRNA	806778	809534	.	+	.	ID=Rr07446.t1.mrna1;Name=Rr07446.t1;Parent=Rr07446.t1.path1;coverage=100.0;identity=100.0;matches=2757;mismatches=0;indels=0;unknowns=0
L2SC0000047	rubus_genome	exon	806778	809534	100	+	.	ID=Rr07446.t1.mrna1.exon1;Name=Rr07446.t1;Parent=Rr07446.t1.mrna1;Target=Rr07446.t1 2757 1 .
L2SC0000047	rubus_genome	CDS	806778	809534	100	+	0	ID=Rr07446.t1.mrna1.cds1;Name=Rr07446.t1;Parent=Rr07446.t1.mrna1;Target=Rr07446.t1 2757 1 .
L2SC0000047	rubus_genome	gene	813942	815919	.	-	.	ID=Rr07447.t1.path1;Name=Rr07447.t1
L2SC0000047	rubus_genome	mRNA	813942	815919	.	-	.	ID=Rr07447.t1.mrna1;Name=Rr07447.t1;Parent=Rr07447.t1.path1;coverage=100.0;identity=100.0;matches=1647;mismatches=0;indels=0;unknowns=0
L2SC0000047	rubus_genome	exon	815439	815919	100	-	.	ID=Rr07447.t1.mrna1.exon1;Name=Rr07447.t1;Parent=Rr07447.t1.mrna1;Target=Rr07447.t1 1 481 +
L2SC0000047	rubus_genome	exon	815165	815352	100	-	.	ID=Rr07447.t1.mrna1.exon2;Name=Rr07447.t1;Parent=Rr07447.t1.mrna1;Target=Rr07447.t1 482 669 +
L2SC0000047	rubus_genome	exon	814517	815011	100	-	.	ID=Rr07447.t1.mrna1.exon3;Name=Rr07447.t1;Parent=Rr07447.t1.mrna1;Target=Rr07447.t1 670 1164 +
L2SC0000047	rubus_genome	exon	813942	814424	100	-	.	ID=Rr07447.t1.mrna1.exon4;Name=Rr07447.t1;Parent=Rr07447.t1.mrna1;Target=Rr07447.t1 1165 1647 +
L2SC0000047	rubus_genome	CDS	815439	815919	100	-	0	ID=Rr07447.t1.mrna1.cds1;Name=Rr07447.t1;Parent=Rr07447.t1.mrna1;Target=Rr07447.t1 1 481 +
L2SC0000047	rubus_genome	CDS	815165	815352	100	-	1	ID=Rr07447.t1.mrna1.cds2;Name=Rr07447.t1;Parent=Rr07447.t1.mrna1;Target=Rr07447.t1 482 669 +
L2SC0000047	rubus_genome	CDS	814517	815011	100	-	0	ID=Rr07447.t1.mrna1.cds3;Name=Rr07447.t1;Parent=Rr07447.t1.mrna1;Target=Rr07447.t1 670 1164 +
L2SC0000047	rubus_genome	CDS	813942	814424	100	-	0	ID=Rr07447.t1.mrna1.cds4;Name=Rr07447.t1;Parent=Rr07447.t1.mrna1;Target=Rr07447.t1 1165 1647 +
L2SC0000047	rubus_genome	gene	815931	817046	.	-	.	ID=Rr07448.t1.path1;Name=Rr07448.t1
L2SC0000047	rubus_genome	mRNA	815931	817046	.	-	.	ID=Rr07448.t1.mrna1;Name=Rr07448.t1;Parent=Rr07448.t1.path1;coverage=99.6;identity=100.0;matches=463;mismatches=0;indels=0;unknowns=0
L2SC0000047	rubus_genome	exon	816958	817046	100	-	.	ID=Rr07448.t1.mrna1.exon1;Name=Rr07448.t1;Parent=Rr07448.t1.mrna1;Target=Rr07448.t1 3 91 +
L2SC0000047	rubus_genome	exon	815931	816304	100	-	.	ID=Rr07448.t1.mrna1.exon2;Name=Rr07448.t1;Parent=Rr07448.t1.mrna1;Target=Rr07448.t1 92 465 +
L2SC0000047	rubus_genome	CDS	816958	817045	100	-	0	ID=Rr07448.t1.mrna1.cds1;Name=Rr07448.t1;Parent=Rr07448.t1.mrna1;Target=Rr07448.t1 4 91 +
L2SC0000047	rubus_genome	CDS	815931	816304	100	-	1	ID=Rr07448.t1.mrna1.cds2;Name=Rr07448.t1;Parent=Rr07448.t1.mrna1;Target=Rr07448.t1 92 465 +
L2SC0000047	rubus_genome	gene	838463	840387	.	+	.	ID=Rr07450.t1.path1;Name=Rr07450.t1
L2SC0000047	rubus_genome	mRNA	838463	840387	.	+	.	ID=Rr07450.t1.mrna1;Name=Rr07450.t1;Parent=Rr07450.t1.path1;coverage=100.0;identity=100.0;matches=1011;mismatches=0;indels=0;unknowns=0
L2SC0000047	rubus_genome	exon	838463	839024	100	+	.	ID=Rr07450.t1.mrna1.exon1;Name=Rr07450.t1;Parent=Rr07450.t1.mrna1;Target=Rr07450.t1 1 562 +
L2SC0000047	rubus_genome	exon	839939	840387	100	+	.	ID=Rr07450.t1.mrna1.exon2;Name=Rr07450.t1;Parent=Rr07450.t1.mrna1;Target=Rr07450.t1 563 1011 +
L2SC0000047	rubus_genome	CDS	838463	839024	100	+	0	ID=Rr07450.t1.mrna1.cds1;Name=Rr07450.t1;Parent=Rr07450.t1.mrna1;Target=Rr07450.t1 1 562 +
L2SC0000047	rubus_genome	CDS	839939	840387	100	+	1	ID=Rr07450.t1.mrna1.cds2;Name=Rr07450.t1;Parent=Rr07450.t1.mrna1;Target=Rr07450.t1 563 1011 +
L2SC0000047	rubus_genome	gene	843486	844685	.	-	.	ID=Rr07451.t1.path1;Name=Rr07451.t1
L2SC0000047	rubus_genome	mRNA	843486	844685	.	-	.	ID=Rr07451.t1.mrna1;Name=Rr07451.t1;Parent=Rr07451.t1.path1;coverage=100.0;identity=100.0;matches=1038;mismatches=0;indels=0;unknowns=0
L2SC0000047	rubus_genome	exon	844440	844685	100	-	.	ID=Rr07451.t1.mrna1.exon1;Name=Rr07451.t1;Parent=Rr07451.t1.mrna1;Target=Rr07451.t1 1 246 +
L2SC0000047	rubus_genome	exon	844067	844345	100	-	.	ID=Rr07451.t1.mrna1.exon2;Name=Rr07451.t1;Parent=Rr07451.t1.mrna1;Target=Rr07451.t1 247 525 +
L2SC0000047	rubus_genome	exon	843486	843998	100	-	.	ID=Rr07451.t1.mrna1.exon3;Name=Rr07451.t1;Parent=Rr07451.t1.mrna1;Target=Rr07451.t1 526 1038 +
L2SC0000047	rubus_genome	CDS	844440	844685	100	-	0	ID=Rr07451.t1.mrna1.cds1;Name=Rr07451.t1;Parent=Rr07451.t1.mrna1;Target=Rr07451.t1 1 246 +
L2SC0000047	rubus_genome	CDS	844067	844345	100	-	0	ID=Rr07451.t1.mrna1.cds2;Name=Rr07451.t1;Parent=Rr07451.t1.mrna1;Target=Rr07451.t1 247 525 +
L2SC0000047	rubus_genome	CDS	843486	843998	100	-	0	ID=Rr07451.t1.mrna1.cds3;Name=Rr07451.t1;Parent=Rr07451.t1.mrna1;Target=Rr07451.t1 526 1038 +
L2SC0000047	rubus_genome	gene	857849	859746	.	-	.	ID=Rr07454.t1.path1;Name=Rr07454.t1
L2SC0000047	rubus_genome	mRNA	857849	859746	.	-	.	ID=Rr07454.t1.mrna1;Name=Rr07454.t1;Parent=Rr07454.t1.path1;coverage=100.0;identity=100.0;matches=819;mismatches=0;indels=0;unknowns=0
L2SC0000047	rubus_genome	exon	859465	859746	100	-	.	ID=Rr07454.t1.mrna1.exon1;Name=Rr07454.t1;Parent=Rr07454.t1.mrna1;Target=Rr07454.t1 1 282 +
L2SC0000047	rubus_genome	exon	859166	859319	100	-	.	ID=Rr07454.t1.mrna1.exon2;Name=Rr07454.t1;Parent=Rr07454.t1.mrna1;Target=Rr07454.t1 283 436 +
L2SC0000047	rubus_genome	exon	857849	858231	100	-	.	ID=Rr07454.t1.mrna1.exon3;Name=Rr07454.t1;Parent=Rr07454.t1.mrna1;Target=Rr07454.t1 437 819 +
L2SC0000047	rubus_genome	CDS	859465	859746	100	-	0	ID=Rr07454.t1.mrna1.cds1;Name=Rr07454.t1;Parent=Rr07454.t1.mrna1;Target=Rr07454.t1 1 282 +
L2SC0000047	rubus_genome	CDS	859166	859319	100	-	0	ID=Rr07454.t1.mrna1.cds2;Name=Rr07454.t1;Parent=Rr07454.t1.mrna1;Target=Rr07454.t1 283 436 +
L2SC0000047	rubus_genome	CDS	857849	858231	100	-	1	ID=Rr07454.t1.mrna1.cds3;Name=Rr07454.t1;Parent=Rr07454.t1.mrna1;Target=Rr07454.t1 437 819 +
L2SC0000047	rubus_genome	gene	864228	866792	.	-	.	ID=Rr07455.t1.path1;Name=Rr07455.t1
L2SC0000047	rubus_genome	mRNA	864228	866792	.	-	.	ID=Rr07455.t1.mrna1;Name=Rr07455.t1;Parent=Rr07455.t1.path1;coverage=100.0;identity=100.0;matches=702;mismatches=0;indels=0;unknowns=0
L2SC0000047	rubus_genome	exon	866508	866792	100	-	.	ID=Rr07455.t1.mrna1.exon1;Name=Rr07455.t1;Parent=Rr07455.t1.mrna1;Target=Rr07455.t1 1 285 +
L2SC0000047	rubus_genome	exon	866189	866323	100	-	.	ID=Rr07455.t1.mrna1.exon2;Name=Rr07455.t1;Parent=Rr07455.t1.mrna1;Target=Rr07455.t1 286 420 +
L2SC0000047	rubus_genome	exon	865928	866051	100	-	.	ID=Rr07455.t1.mrna1.exon3;Name=Rr07455.t1;Parent=Rr07455.t1.mrna1;Target=Rr07455.t1 421 544 +
L2SC0000047	rubus_genome	exon	864228	864385	100	-	.	ID=Rr07455.t1.mrna1.exon4;Name=Rr07455.t1;Parent=Rr07455.t1.mrna1;Target=Rr07455.t1 545 702 +
L2SC0000047	rubus_genome	CDS	866508	866792	100	-	0	ID=Rr07455.t1.mrna1.cds1;Name=Rr07455.t1;Parent=Rr07455.t1.mrna1;Target=Rr07455.t1 1 285 +
L2SC0000047	rubus_genome	CDS	866189	866323	100	-	0	ID=Rr07455.t1.mrna1.cds2;Name=Rr07455.t1;Parent=Rr07455.t1.mrna1;Target=Rr07455.t1 286 420 +
L2SC0000047	rubus_genome	CDS	865928	866051	100	-	0	ID=Rr07455.t1.mrna1.cds3;Name=Rr07455.t1;Parent=Rr07455.t1.mrna1;Target=Rr07455.t1 421 544 +
L2SC0000047	rubus_genome	CDS	864228	864385	100	-	1	ID=Rr07455.t1.mrna1.cds4;Name=Rr07455.t1;Parent=Rr07455.t1.mrna1;Target=Rr07455.t1 545 702 +
L2SC0000047	rubus_genome	gene	906930	910515	.	-	.	ID=Rr07458.t1.path1;Name=Rr07458.t1
L2SC0000047	rubus_genome	mRNA	906930	910515	.	-	.	ID=Rr07458.t1.mrna1;Name=Rr07458.t1;Parent=Rr07458.t1.path1;coverage=100.0;identity=100.0;matches=1044;mismatches=0;indels=0;unknowns=0
L2SC0000047	rubus_genome	exon	910216	910515	100	-	.	ID=Rr07458.t1.mrna1.exon1;Name=Rr07458.t1;Parent=Rr07458.t1.mrna1;Target=Rr07458.t1 1 300 +
L2SC0000047	rubus_genome	exon	909394	909462	100	-	.	ID=Rr07458.t1.mrna1.exon2;Name=Rr07458.t1;Parent=Rr07458.t1.mrna1;Target=Rr07458.t1 301 369 +
L2SC0000047	rubus_genome	exon	908527	908580	100	-	.	ID=Rr07458.t1.mrna1.exon3;Name=Rr07458.t1;Parent=Rr07458.t1.mrna1;Target=Rr07458.t1 370 423 +
L2SC0000047	rubus_genome	exon	908311	908380	100	-	.	ID=Rr07458.t1.mrna1.exon4;Name=Rr07458.t1;Parent=Rr07458.t1.mrna1;Target=Rr07458.t1 424 493 +
L2SC0000047	rubus_genome	exon	908098	908172	100	-	.	ID=Rr07458.t1.mrna1.exon5;Name=Rr07458.t1;Parent=Rr07458.t1.mrna1;Target=Rr07458.t1 494 568 +
L2SC0000047	rubus_genome	exon	907605	907862	100	-	.	ID=Rr07458.t1.mrna1.exon6;Name=Rr07458.t1;Parent=Rr07458.t1.mrna1;Target=Rr07458.t1 569 826 +
L2SC0000047	rubus_genome	exon	907292	907337	100	-	.	ID=Rr07458.t1.mrna1.exon7;Name=Rr07458.t1;Parent=Rr07458.t1.mrna1;Target=Rr07458.t1 827 872 +
L2SC0000047	rubus_genome	exon	907133	907211	100	-	.	ID=Rr07458.t1.mrna1.exon8;Name=Rr07458.t1;Parent=Rr07458.t1.mrna1;Target=Rr07458.t1 873 951 +
L2SC0000047	rubus_genome	exon	906930	907022	100	-	.	ID=Rr07458.t1.mrna1.exon9;Name=Rr07458.t1;Parent=Rr07458.t1.mrna1;Target=Rr07458.t1 952 1044 +
L2SC0000047	rubus_genome	CDS	910216	910515	100	-	0	ID=Rr07458.t1.mrna1.cds1;Name=Rr07458.t1;Parent=Rr07458.t1.mrna1;Target=Rr07458.t1 1 300 +
L2SC0000047	rubus_genome	CDS	909394	909462	100	-	0	ID=Rr07458.t1.mrna1.cds2;Name=Rr07458.t1;Parent=Rr07458.t1.mrna1;Target=Rr07458.t1 301 369 +
L2SC0000047	rubus_genome	CDS	908527	908580	100	-	0	ID=Rr07458.t1.mrna1.cds3;Name=Rr07458.t1;Parent=Rr07458.t1.mrna1;Target=Rr07458.t1 370 423 +
L2SC0000047	rubus_genome	CDS	908311	908380	100	-	0	ID=Rr07458.t1.mrna1.cds4;Name=Rr07458.t1;Parent=Rr07458.t1.mrna1;Target=Rr07458.t1 424 493 +
L2SC0000047	rubus_genome	CDS	908098	908172	100	-	1	ID=Rr07458.t1.mrna1.cds5;Name=Rr07458.t1;Parent=Rr07458.t1.mrna1;Target=Rr07458.t1 494 568 +
L2SC0000047	rubus_genome	CDS	907605	907862	100	-	1	ID=Rr07458.t1.mrna1.cds6;Name=Rr07458.t1;Parent=Rr07458.t1.mrna1;Target=Rr07458.t1 569 826 +
L2SC0000047	rubus_genome	CDS	907292	907337	100	-	1	ID=Rr07458.t1.mrna1.cds7;Name=Rr07458.t1;Parent=Rr07458.t1.mrna1;Target=Rr07458.t1 827 872 +
L2SC0000047	rubus_genome	CDS	907133	907211	100	-	2	ID=Rr07458.t1.mrna1.cds8;Name=Rr07458.t1;Parent=Rr07458.t1.mrna1;Target=Rr07458.t1 873 951 +
L2SC0000047	rubus_genome	CDS	906930	907022	100	-	0	ID=Rr07458.t1.mrna1.cds9;Name=Rr07458.t1;Parent=Rr07458.t1.mrna1;Target=Rr07458.t1 952 1044 +
L2SC0000047	rubus_genome	gene	910596	916758	.	+	.	ID=Rr07459.t1.path1;Name=Rr07459.t1
L2SC0000047	rubus_genome	mRNA	910596	916758	.	+	.	ID=Rr07459.t1.mrna1;Name=Rr07459.t1;Parent=Rr07459.t1.path1;coverage=100.0;identity=100.0;matches=1857;mismatches=0;indels=0;unknowns=0
L2SC0000047	rubus_genome	exon	910596	910616	100	+	.	ID=Rr07459.t1.mrna1.exon1;Name=Rr07459.t1;Parent=Rr07459.t1.mrna1;Target=Rr07459.t1 1 21 +
L2SC0000047	rubus_genome	exon	910964	911014	100	+	.	ID=Rr07459.t1.mrna1.exon2;Name=Rr07459.t1;Parent=Rr07459.t1.mrna1;Target=Rr07459.t1 22 72 +
L2SC0000047	rubus_genome	exon	911373	911479	100	+	.	ID=Rr07459.t1.mrna1.exon3;Name=Rr07459.t1;Parent=Rr07459.t1.mrna1;Target=Rr07459.t1 73 179 +
L2SC0000047	rubus_genome	exon	912021	912125	100	+	.	ID=Rr07459.t1.mrna1.exon4;Name=Rr07459.t1;Parent=Rr07459.t1.mrna1;Target=Rr07459.t1 180 284 +
L2SC0000047	rubus_genome	exon	912361	912478	100	+	.	ID=Rr07459.t1.mrna1.exon5;Name=Rr07459.t1;Parent=Rr07459.t1.mrna1;Target=Rr07459.t1 285 402 +
L2SC0000047	rubus_genome	exon	912587	912637	100	+	.	ID=Rr07459.t1.mrna1.exon6;Name=Rr07459.t1;Parent=Rr07459.t1.mrna1;Target=Rr07459.t1 403 453 +
L2SC0000047	rubus_genome	exon	913294	913385	100	+	.	ID=Rr07459.t1.mrna1.exon7;Name=Rr07459.t1;Parent=Rr07459.t1.mrna1;Target=Rr07459.t1 454 545 +
L2SC0000047	rubus_genome	exon	913489	913588	100	+	.	ID=Rr07459.t1.mrna1.exon8;Name=Rr07459.t1;Parent=Rr07459.t1.mrna1;Target=Rr07459.t1 546 645 +
L2SC0000047	rubus_genome	exon	914031	914153	100	+	.	ID=Rr07459.t1.mrna1.exon9;Name=Rr07459.t1;Parent=Rr07459.t1.mrna1;Target=Rr07459.t1 646 768 +
L2SC0000047	rubus_genome	exon	914260	914337	100	+	.	ID=Rr07459.t1.mrna1.exon10;Name=Rr07459.t1;Parent=Rr07459.t1.mrna1;Target=Rr07459.t1 769 846 +
L2SC0000047	rubus_genome	exon	914470	914516	100	+	.	ID=Rr07459.t1.mrna1.exon11;Name=Rr07459.t1;Parent=Rr07459.t1.mrna1;Target=Rr07459.t1 847 893 +
L2SC0000047	rubus_genome	exon	914621	914676	100	+	.	ID=Rr07459.t1.mrna1.exon12;Name=Rr07459.t1;Parent=Rr07459.t1.mrna1;Target=Rr07459.t1 894 949 +
L2SC0000047	rubus_genome	exon	914985	915025	100	+	.	ID=Rr07459.t1.mrna1.exon13;Name=Rr07459.t1;Parent=Rr07459.t1.mrna1;Target=Rr07459.t1 950 990 +
L2SC0000047	rubus_genome	exon	915387	915486	100	+	.	ID=Rr07459.t1.mrna1.exon14;Name=Rr07459.t1;Parent=Rr07459.t1.mrna1;Target=Rr07459.t1 991 1090 +
L2SC0000047	rubus_genome	exon	915903	916038	100	+	.	ID=Rr07459.t1.mrna1.exon15;Name=Rr07459.t1;Parent=Rr07459.t1.mrna1;Target=Rr07459.t1 1091 1226 +
L2SC0000047	rubus_genome	exon	916128	916758	100	+	.	ID=Rr07459.t1.mrna1.exon16;Name=Rr07459.t1;Parent=Rr07459.t1.mrna1;Target=Rr07459.t1 1227 1857 +
L2SC0000047	rubus_genome	CDS	910596	910616	100	+	0	ID=Rr07459.t1.mrna1.cds1;Name=Rr07459.t1;Parent=Rr07459.t1.mrna1;Target=Rr07459.t1 1 21 +
L2SC0000047	rubus_genome	CDS	910964	911014	100	+	0	ID=Rr07459.t1.mrna1.cds2;Name=Rr07459.t1;Parent=Rr07459.t1.mrna1;Target=Rr07459.t1 22 72 +
L2SC0000047	rubus_genome	CDS	911373	911479	100	+	0	ID=Rr07459.t1.mrna1.cds3;Name=Rr07459.t1;Parent=Rr07459.t1.mrna1;Target=Rr07459.t1 73 179 +
L2SC0000047	rubus_genome	CDS	912021	912125	100	+	2	ID=Rr07459.t1.mrna1.cds4;Name=Rr07459.t1;Parent=Rr07459.t1.mrna1;Target=Rr07459.t1 180 284 +
L2SC0000047	rubus_genome	CDS	912361	912478	100	+	2	ID=Rr07459.t1.mrna1.cds5;Name=Rr07459.t1;Parent=Rr07459.t1.mrna1;Target=Rr07459.t1 285 402 +
L2SC0000047	rubus_genome	CDS	912587	912637	100	+	0	ID=Rr07459.t1.mrna1.cds6;Name=Rr07459.t1;Parent=Rr07459.t1.mrna1;Target=Rr07459.t1 403 453 +
L2SC0000047	rubus_genome	CDS	913294	913385	100	+	0	ID=Rr07459.t1.mrna1.cds7;Name=Rr07459.t1;Parent=Rr07459.t1.mrna1;Target=Rr07459.t1 454 545 +
L2SC0000047	rubus_genome	CDS	913489	913588	100	+	2	ID=Rr07459.t1.mrna1.cds8;Name=Rr07459.t1;Parent=Rr07459.t1.mrna1;Target=Rr07459.t1 546 645 +
L2SC0000047	rubus_genome	CDS	914031	914153	100	+	0	ID=Rr07459.t1.mrna1.cds9;Name=Rr07459.t1;Parent=Rr07459.t1.mrna1;Target=Rr07459.t1 646 768 +
L2SC0000047	rubus_genome	CDS	914260	914337	100	+	0	ID=Rr07459.t1.mrna1.cds10;Name=Rr07459.t1;Parent=Rr07459.t1.mrna1;Target=Rr07459.t1 769 846 +
L2SC0000047	rubus_genome	CDS	914470	914516	100	+	0	ID=Rr07459.t1.mrna1.cds11;Name=Rr07459.t1;Parent=Rr07459.t1.mrna1;Target=Rr07459.t1 847 893 +
L2SC0000047	rubus_genome	CDS	914621	914676	100	+	2	ID=Rr07459.t1.mrna1.cds12;Name=Rr07459.t1;Parent=Rr07459.t1.mrna1;Target=Rr07459.t1 894 949 +
L2SC0000047	rubus_genome	CDS	914985	915025	100	+	1	ID=Rr07459.t1.mrna1.cds13;Name=Rr07459.t1;Parent=Rr07459.t1.mrna1;Target=Rr07459.t1 950 990 +
L2SC0000047	rubus_genome	CDS	915387	915486	100	+	0	ID=Rr07459.t1.mrna1.cds14;Name=Rr07459.t1;Parent=Rr07459.t1.mrna1;Target=Rr07459.t1 991 1090 +
L2SC0000047	rubus_genome	CDS	915903	916038	100	+	1	ID=Rr07459.t1.mrna1.cds15;Name=Rr07459.t1;Parent=Rr07459.t1.mrna1;Target=Rr07459.t1 1091 1226 +
L2SC0000047	rubus_genome	CDS	916128	916758	100	+	2	ID=Rr07459.t1.mrna1.cds16;Name=Rr07459.t1;Parent=Rr07459.t1.mrna1;Target=Rr07459.t1 1227 1857 +
L2SC0000047	rubus_genome	gene	917550	921172	.	-	.	ID=Rr07460.t1.path1;Name=Rr07460.t1
L2SC0000047	rubus_genome	mRNA	917550	921172	.	-	.	ID=Rr07460.t1.mrna1;Name=Rr07460.t1;Parent=Rr07460.t1.path1;coverage=100.0;identity=100.0;matches=1854;mismatches=0;indels=0;unknowns=0
L2SC0000047	rubus_genome	exon	920949	921172	100	-	.	ID=Rr07460.t1.mrna1.exon1;Name=Rr07460.t1;Parent=Rr07460.t1.mrna1;Target=Rr07460.t1 1 224 +
L2SC0000047	rubus_genome	exon	920482	920563	100	-	.	ID=Rr07460.t1.mrna1.exon2;Name=Rr07460.t1;Parent=Rr07460.t1.mrna1;Target=Rr07460.t1 225 306 +
L2SC0000047	rubus_genome	exon	919874	920008	100	-	.	ID=Rr07460.t1.mrna1.exon3;Name=Rr07460.t1;Parent=Rr07460.t1.mrna1;Target=Rr07460.t1 307 441 +
L2SC0000047	rubus_genome	exon	919198	919373	100	-	.	ID=Rr07460.t1.mrna1.exon4;Name=Rr07460.t1;Parent=Rr07460.t1.mrna1;Target=Rr07460.t1 442 617 +
L2SC0000047	rubus_genome	exon	918965	919116	100	-	.	ID=Rr07460.t1.mrna1.exon5;Name=Rr07460.t1;Parent=Rr07460.t1.mrna1;Target=Rr07460.t1 618 769 +
L2SC0000047	rubus_genome	exon	917550	918634	100	-	.	ID=Rr07460.t1.mrna1.exon6;Name=Rr07460.t1;Parent=Rr07460.t1.mrna1;Target=Rr07460.t1 770 1854 +
L2SC0000047	rubus_genome	CDS	920949	921172	100	-	0	ID=Rr07460.t1.mrna1.cds1;Name=Rr07460.t1;Parent=Rr07460.t1.mrna1;Target=Rr07460.t1 1 224 +
L2SC0000047	rubus_genome	CDS	920482	920563	100	-	2	ID=Rr07460.t1.mrna1.cds2;Name=Rr07460.t1;Parent=Rr07460.t1.mrna1;Target=Rr07460.t1 225 306 +
L2SC0000047	rubus_genome	CDS	919874	920008	100	-	0	ID=Rr07460.t1.mrna1.cds3;Name=Rr07460.t1;Parent=Rr07460.t1.mrna1;Target=Rr07460.t1 307 441 +
L2SC0000047	rubus_genome	CDS	919198	919373	100	-	0	ID=Rr07460.t1.mrna1.cds4;Name=Rr07460.t1;Parent=Rr07460.t1.mrna1;Target=Rr07460.t1 442 617 +
L2SC0000047	rubus_genome	CDS	918965	919116	100	-	2	ID=Rr07460.t1.mrna1.cds5;Name=Rr07460.t1;Parent=Rr07460.t1.mrna1;Target=Rr07460.t1 618 769 +
L2SC0000047	rubus_genome	CDS	917550	918634	100	-	1	ID=Rr07460.t1.mrna1.cds6;Name=Rr07460.t1;Parent=Rr07460.t1.mrna1;Target=Rr07460.t1 770 1854 +
L2SC0000047	rubus_genome	gene	925984	930539	.	-	.	ID=Rr07461.t1.path1;Name=Rr07461.t1
L2SC0000047	rubus_genome	mRNA	925984	930539	.	-	.	ID=Rr07461.t1.mrna1;Name=Rr07461.t1;Parent=Rr07461.t1.path1;coverage=100.0;identity=100.0;matches=1767;mismatches=0;indels=0;unknowns=0
L2SC0000047	rubus_genome	exon	930307	930539	100	-	.	ID=Rr07461.t1.mrna1.exon1;Name=Rr07461.t1;Parent=Rr07461.t1.mrna1;Target=Rr07461.t1 1 233 +
L2SC0000047	rubus_genome	exon	928483	928564	100	-	.	ID=Rr07461.t1.mrna1.exon2;Name=Rr07461.t1;Parent=Rr07461.t1.mrna1;Target=Rr07461.t1 234 315 +
L2SC0000047	rubus_genome	exon	927965	928099	100	-	.	ID=Rr07461.t1.mrna1.exon3;Name=Rr07461.t1;Parent=Rr07461.t1.mrna1;Target=Rr07461.t1 316 450 +
L2SC0000047	rubus_genome	exon	927536	927711	100	-	.	ID=Rr07461.t1.mrna1.exon4;Name=Rr07461.t1;Parent=Rr07461.t1.mrna1;Target=Rr07461.t1 451 626 +
L2SC0000047	rubus_genome	exon	927302	927453	100	-	.	ID=Rr07461.t1.mrna1.exon5;Name=Rr07461.t1;Parent=Rr07461.t1.mrna1;Target=Rr07461.t1 627 778 +
L2SC0000047	rubus_genome	exon	925984	926972	100	-	.	ID=Rr07461.t1.mrna1.exon6;Name=Rr07461.t1;Parent=Rr07461.t1.mrna1;Target=Rr07461.t1 779 1767 +
L2SC0000047	rubus_genome	CDS	930307	930539	100	-	0	ID=Rr07461.t1.mrna1.cds1;Name=Rr07461.t1;Parent=Rr07461.t1.mrna1;Target=Rr07461.t1 1 233 +
L2SC0000047	rubus_genome	CDS	928483	928564	100	-	2	ID=Rr07461.t1.mrna1.cds2;Name=Rr07461.t1;Parent=Rr07461.t1.mrna1;Target=Rr07461.t1 234 315 +
L2SC0000047	rubus_genome	CDS	927965	928099	100	-	0	ID=Rr07461.t1.mrna1.cds3;Name=Rr07461.t1;Parent=Rr07461.t1.mrna1;Target=Rr07461.t1 316 450 +
L2SC0000047	rubus_genome	CDS	927536	927711	100	-	0	ID=Rr07461.t1.mrna1.cds4;Name=Rr07461.t1;Parent=Rr07461.t1.mrna1;Target=Rr07461.t1 451 626 +
L2SC0000047	rubus_genome	CDS	927302	927453	100	-	2	ID=Rr07461.t1.mrna1.cds5;Name=Rr07461.t1;Parent=Rr07461.t1.mrna1;Target=Rr07461.t1 627 778 +
L2SC0000047	rubus_genome	CDS	925984	926972	100	-	1	ID=Rr07461.t1.mrna1.cds6;Name=Rr07461.t1;Parent=Rr07461.t1.mrna1;Target=Rr07461.t1 779 1767 +
L2SC0000047	rubus_genome	gene	932304	934066	.	+	.	ID=Rr07462.t1.path1;Name=Rr07462.t1
L2SC0000047	rubus_genome	mRNA	932304	934066	.	+	.	ID=Rr07462.t1.mrna1;Name=Rr07462.t1;Parent=Rr07462.t1.path1;coverage=100.0;identity=100.0;matches=1026;mismatches=0;indels=0;unknowns=0
L2SC0000047	rubus_genome	exon	932304	932654	100	+	.	ID=Rr07462.t1.mrna1.exon1;Name=Rr07462.t1;Parent=Rr07462.t1.mrna1;Target=Rr07462.t1 1 351 +
L2SC0000047	rubus_genome	exon	932988	933176	100	+	.	ID=Rr07462.t1.mrna1.exon2;Name=Rr07462.t1;Parent=Rr07462.t1.mrna1;Target=Rr07462.t1 352 540 +
L2SC0000047	rubus_genome	exon	933581	934066	100	+	.	ID=Rr07462.t1.mrna1.exon3;Name=Rr07462.t1;Parent=Rr07462.t1.mrna1;Target=Rr07462.t1 541 1026 +
L2SC0000047	rubus_genome	CDS	932304	932654	100	+	0	ID=Rr07462.t1.mrna1.cds1;Name=Rr07462.t1;Parent=Rr07462.t1.mrna1;Target=Rr07462.t1 1 351 +
L2SC0000047	rubus_genome	CDS	932988	933176	100	+	0	ID=Rr07462.t1.mrna1.cds2;Name=Rr07462.t1;Parent=Rr07462.t1.mrna1;Target=Rr07462.t1 352 540 +
L2SC0000047	rubus_genome	CDS	933581	934066	100	+	0	ID=Rr07462.t1.mrna1.cds3;Name=Rr07462.t1;Parent=Rr07462.t1.mrna1;Target=Rr07462.t1 541 1026 +
L2SC0000047	rubus_genome	gene	934846	937311	.	-	.	ID=Rr07463.t1.path1;Name=Rr07463.t1
L2SC0000047	rubus_genome	mRNA	934846	937311	.	-	.	ID=Rr07463.t1.mrna1;Name=Rr07463.t1;Parent=Rr07463.t1.path1;coverage=100.0;identity=100.0;matches=1401;mismatches=0;indels=0;unknowns=0
L2SC0000047	rubus_genome	exon	936886	937311	100	-	.	ID=Rr07463.t1.mrna1.exon1;Name=Rr07463.t1;Parent=Rr07463.t1.mrna1;Target=Rr07463.t1 1 426 +
L2SC0000047	rubus_genome	exon	936281	936715	100	-	.	ID=Rr07463.t1.mrna1.exon2;Name=Rr07463.t1;Parent=Rr07463.t1.mrna1;Target=Rr07463.t1 427 861 +
L2SC0000047	rubus_genome	exon	934846	935385	100	-	.	ID=Rr07463.t1.mrna1.exon3;Name=Rr07463.t1;Parent=Rr07463.t1.mrna1;Target=Rr07463.t1 862 1401 +
L2SC0000047	rubus_genome	CDS	936886	937311	100	-	0	ID=Rr07463.t1.mrna1.cds1;Name=Rr07463.t1;Parent=Rr07463.t1.mrna1;Target=Rr07463.t1 1 426 +
L2SC0000047	rubus_genome	CDS	936281	936715	100	-	0	ID=Rr07463.t1.mrna1.cds2;Name=Rr07463.t1;Parent=Rr07463.t1.mrna1;Target=Rr07463.t1 427 861 +
L2SC0000047	rubus_genome	CDS	934846	935385	100	-	0	ID=Rr07463.t1.mrna1.cds3;Name=Rr07463.t1;Parent=Rr07463.t1.mrna1;Target=Rr07463.t1 862 1401 +
L2SC0000047	rubus_genome	gene	937561	938331	.	+	.	ID=Rr07464.t1.path1;Name=Rr07464.t1
L2SC0000047	rubus_genome	mRNA	937561	938331	.	+	.	ID=Rr07464.t1.mrna1;Name=Rr07464.t1;Parent=Rr07464.t1.path1;coverage=100.0;identity=100.0;matches=771;mismatches=0;indels=0;unknowns=0
L2SC0000047	rubus_genome	exon	937561	938331	100	+	.	ID=Rr07464.t1.mrna1.exon1;Name=Rr07464.t1;Parent=Rr07464.t1.mrna1;Target=Rr07464.t1 771 1 .
L2SC0000047	rubus_genome	CDS	937561	938331	100	+	0	ID=Rr07464.t1.mrna1.cds1;Name=Rr07464.t1;Parent=Rr07464.t1.mrna1;Target=Rr07464.t1 771 1 .
L2SC0000047	rubus_genome	gene	941429	941950	.	-	.	ID=Rr07465.t1.path1;Name=Rr07465.t1
L2SC0000047	rubus_genome	mRNA	941429	941950	.	-	.	ID=Rr07465.t1.mrna1;Name=Rr07465.t1;Parent=Rr07465.t1.path1;coverage=100.0;identity=100.0;matches=522;mismatches=0;indels=0;unknowns=0
L2SC0000047	rubus_genome	exon	941429	941950	100	-	.	ID=Rr07465.t1.mrna1.exon1;Name=Rr07465.t1;Parent=Rr07465.t1.mrna1;Target=Rr07465.t1 522 1 .
L2SC0000047	rubus_genome	CDS	941429	941950	100	-	0	ID=Rr07465.t1.mrna1.cds1;Name=Rr07465.t1;Parent=Rr07465.t1.mrna1;Target=Rr07465.t1 522 1 .
L2SC0000047	rubus_genome	gene	945322	949598	.	+	.	ID=Rr07466.t1.path1;Name=Rr07466.t1
L2SC0000047	rubus_genome	mRNA	945322	949598	.	+	.	ID=Rr07466.t1.mrna1;Name=Rr07466.t1;Parent=Rr07466.t1.path1;coverage=100.0;identity=100.0;matches=2217;mismatches=0;indels=0;unknowns=0
L2SC0000047	rubus_genome	exon	945322	945375	100	+	.	ID=Rr07466.t1.mrna1.exon1;Name=Rr07466.t1;Parent=Rr07466.t1.mrna1;Target=Rr07466.t1 1 54 +
L2SC0000047	rubus_genome	exon	946092	946323	100	+	.	ID=Rr07466.t1.mrna1.exon2;Name=Rr07466.t1;Parent=Rr07466.t1.mrna1;Target=Rr07466.t1 55 286 +
L2SC0000047	rubus_genome	exon	946424	946669	100	+	.	ID=Rr07466.t1.mrna1.exon3;Name=Rr07466.t1;Parent=Rr07466.t1.mrna1;Target=Rr07466.t1 287 532 +
L2SC0000047	rubus_genome	exon	946812	946862	100	+	.	ID=Rr07466.t1.mrna1.exon4;Name=Rr07466.t1;Parent=Rr07466.t1.mrna1;Target=Rr07466.t1 533 583 +
L2SC0000047	rubus_genome	exon	947014	947274	100	+	.	ID=Rr07466.t1.mrna1.exon5;Name=Rr07466.t1;Parent=Rr07466.t1.mrna1;Target=Rr07466.t1 584 844 +
L2SC0000047	rubus_genome	exon	947356	947408	100	+	.	ID=Rr07466.t1.mrna1.exon6;Name=Rr07466.t1;Parent=Rr07466.t1.mrna1;Target=Rr07466.t1 845 897 +
L2SC0000047	rubus_genome	exon	947656	947770	100	+	.	ID=Rr07466.t1.mrna1.exon7;Name=Rr07466.t1;Parent=Rr07466.t1.mrna1;Target=Rr07466.t1 898 1012 +
L2SC0000047	rubus_genome	exon	948168	948422	100	+	.	ID=Rr07466.t1.mrna1.exon8;Name=Rr07466.t1;Parent=Rr07466.t1.mrna1;Target=Rr07466.t1 1013 1267 +
L2SC0000047	rubus_genome	exon	948556	949078	100	+	.	ID=Rr07466.t1.mrna1.exon9;Name=Rr07466.t1;Parent=Rr07466.t1.mrna1;Target=Rr07466.t1 1268 1790 +
L2SC0000047	rubus_genome	exon	949172	949598	100	+	.	ID=Rr07466.t1.mrna1.exon10;Name=Rr07466.t1;Parent=Rr07466.t1.mrna1;Target=Rr07466.t1 1791 2217 +
L2SC0000047	rubus_genome	CDS	945322	945375	100	+	0	ID=Rr07466.t1.mrna1.cds1;Name=Rr07466.t1;Parent=Rr07466.t1.mrna1;Target=Rr07466.t1 1 54 +
L2SC0000047	rubus_genome	CDS	946092	946323	100	+	0	ID=Rr07466.t1.mrna1.cds2;Name=Rr07466.t1;Parent=Rr07466.t1.mrna1;Target=Rr07466.t1 55 286 +
L2SC0000047	rubus_genome	CDS	946424	946669	100	+	1	ID=Rr07466.t1.mrna1.cds3;Name=Rr07466.t1;Parent=Rr07466.t1.mrna1;Target=Rr07466.t1 287 532 +
L2SC0000047	rubus_genome	CDS	946812	946862	100	+	1	ID=Rr07466.t1.mrna1.cds4;Name=Rr07466.t1;Parent=Rr07466.t1.mrna1;Target=Rr07466.t1 533 583 +
L2SC0000047	rubus_genome	CDS	947014	947274	100	+	1	ID=Rr07466.t1.mrna1.cds5;Name=Rr07466.t1;Parent=Rr07466.t1.mrna1;Target=Rr07466.t1 584 844 +
L2SC0000047	rubus_genome	CDS	947356	947408	100	+	1	ID=Rr07466.t1.mrna1.cds6;Name=Rr07466.t1;Parent=Rr07466.t1.mrna1;Target=Rr07466.t1 845 897 +
L2SC0000047	rubus_genome	CDS	947656	947770	100	+	0	ID=Rr07466.t1.mrna1.cds7;Name=Rr07466.t1;Parent=Rr07466.t1.mrna1;Target=Rr07466.t1 898 1012 +
L2SC0000047	rubus_genome	CDS	948168	948422	100	+	1	ID=Rr07466.t1.mrna1.cds8;Name=Rr07466.t1;Parent=Rr07466.t1.mrna1;Target=Rr07466.t1 1013 1267 +
L2SC0000047	rubus_genome	CDS	948556	949078	100	+	1	ID=Rr07466.t1.mrna1.cds9;Name=Rr07466.t1;Parent=Rr07466.t1.mrna1;Target=Rr07466.t1 1268 1790 +
L2SC0000047	rubus_genome	CDS	949172	949598	100	+	2	ID=Rr07466.t1.mrna1.cds10;Name=Rr07466.t1;Parent=Rr07466.t1.mrna1;Target=Rr07466.t1 1791 2217 +
L2SC0000047	rubus_genome	gene	952315	952923	.	+	.	ID=Rr07467.t1.path1;Name=Rr07467.t1
L2SC0000047	rubus_genome	mRNA	952315	952923	.	+	.	ID=Rr07467.t1.mrna1;Name=Rr07467.t1;Parent=Rr07467.t1.path1;coverage=100.0;identity=100.0;matches=609;mismatches=0;indels=0;unknowns=0
L2SC0000047	rubus_genome	exon	952315	952923	100	+	.	ID=Rr07467.t1.mrna1.exon1;Name=Rr07467.t1;Parent=Rr07467.t1.mrna1;Target=Rr07467.t1 609 1 .
L2SC0000047	rubus_genome	CDS	952315	952923	100	+	0	ID=Rr07467.t1.mrna1.cds1;Name=Rr07467.t1;Parent=Rr07467.t1.mrna1;Target=Rr07467.t1 609 1 .
L2SC0000047	rubus_genome	gene	965858	975961	.	-	.	ID=Rr07469.t1.path1;Name=Rr07469.t1
L2SC0000047	rubus_genome	mRNA	965858	975961	.	-	.	ID=Rr07469.t1.mrna1;Name=Rr07469.t1;Parent=Rr07469.t1.path1;coverage=100.0;identity=100.0;matches=3084;mismatches=0;indels=0;unknowns=0
L2SC0000047	rubus_genome	exon	975814	975961	100	-	.	ID=Rr07469.t1.mrna1.exon1;Name=Rr07469.t1;Parent=Rr07469.t1.mrna1;Target=Rr07469.t1 1 148 +
L2SC0000047	rubus_genome	exon	974821	975001	100	-	.	ID=Rr07469.t1.mrna1.exon2;Name=Rr07469.t1;Parent=Rr07469.t1.mrna1;Target=Rr07469.t1 149 329 +
L2SC0000047	rubus_genome	exon	974668	974739	100	-	.	ID=Rr07469.t1.mrna1.exon3;Name=Rr07469.t1;Parent=Rr07469.t1.mrna1;Target=Rr07469.t1 330 401 +
L2SC0000047	rubus_genome	exon	974486	974557	100	-	.	ID=Rr07469.t1.mrna1.exon4;Name=Rr07469.t1;Parent=Rr07469.t1.mrna1;Target=Rr07469.t1 402 473 +
L2SC0000047	rubus_genome	exon	974294	974365	100	-	.	ID=Rr07469.t1.mrna1.exon5;Name=Rr07469.t1;Parent=Rr07469.t1.mrna1;Target=Rr07469.t1 474 545 +
L2SC0000047	rubus_genome	exon	973799	973870	100	-	.	ID=Rr07469.t1.mrna1.exon6;Name=Rr07469.t1;Parent=Rr07469.t1.mrna1;Target=Rr07469.t1 546 617 +
L2SC0000047	rubus_genome	exon	972401	972472	100	-	.	ID=Rr07469.t1.mrna1.exon7;Name=Rr07469.t1;Parent=Rr07469.t1.mrna1;Target=Rr07469.t1 618 689 +
L2SC0000047	rubus_genome	exon	972216	972287	100	-	.	ID=Rr07469.t1.mrna1.exon8;Name=Rr07469.t1;Parent=Rr07469.t1.mrna1;Target=Rr07469.t1 690 761 +
L2SC0000047	rubus_genome	exon	972020	972091	100	-	.	ID=Rr07469.t1.mrna1.exon9;Name=Rr07469.t1;Parent=Rr07469.t1.mrna1;Target=Rr07469.t1 762 833 +
L2SC0000047	rubus_genome	exon	971857	971934	100	-	.	ID=Rr07469.t1.mrna1.exon10;Name=Rr07469.t1;Parent=Rr07469.t1.mrna1;Target=Rr07469.t1 834 911 +
L2SC0000047	rubus_genome	exon	971673	971744	100	-	.	ID=Rr07469.t1.mrna1.exon11;Name=Rr07469.t1;Parent=Rr07469.t1.mrna1;Target=Rr07469.t1 912 983 +
L2SC0000047	rubus_genome	exon	971393	971464	100	-	.	ID=Rr07469.t1.mrna1.exon12;Name=Rr07469.t1;Parent=Rr07469.t1.mrna1;Target=Rr07469.t1 984 1055 +
L2SC0000047	rubus_genome	exon	971238	971303	100	-	.	ID=Rr07469.t1.mrna1.exon13;Name=Rr07469.t1;Parent=Rr07469.t1.mrna1;Target=Rr07469.t1 1056 1121 +
L2SC0000047	rubus_genome	exon	970433	970498	100	-	.	ID=Rr07469.t1.mrna1.exon14;Name=Rr07469.t1;Parent=Rr07469.t1.mrna1;Target=Rr07469.t1 1122 1187 +
L2SC0000047	rubus_genome	exon	970146	970190	100	-	.	ID=Rr07469.t1.mrna1.exon15;Name=Rr07469.t1;Parent=Rr07469.t1.mrna1;Target=Rr07469.t1 1188 1232 +
L2SC0000047	rubus_genome	exon	969853	969917	100	-	.	ID=Rr07469.t1.mrna1.exon16;Name=Rr07469.t1;Parent=Rr07469.t1.mrna1;Target=Rr07469.t1 1233 1297 +
L2SC0000047	rubus_genome	exon	969379	969755	100	-	.	ID=Rr07469.t1.mrna1.exon17;Name=Rr07469.t1;Parent=Rr07469.t1.mrna1;Target=Rr07469.t1 1298 1674 +
L2SC0000047	rubus_genome	exon	968427	968622	100	-	.	ID=Rr07469.t1.mrna1.exon18;Name=Rr07469.t1;Parent=Rr07469.t1.mrna1;Target=Rr07469.t1 1675 1870 +
L2SC0000047	rubus_genome	exon	968171	968329	100	-	.	ID=Rr07469.t1.mrna1.exon19;Name=Rr07469.t1;Parent=Rr07469.t1.mrna1;Target=Rr07469.t1 1871 2029 +
L2SC0000047	rubus_genome	exon	967915	968033	100	-	.	ID=Rr07469.t1.mrna1.exon20;Name=Rr07469.t1;Parent=Rr07469.t1.mrna1;Target=Rr07469.t1 2030 2148 +
L2SC0000047	rubus_genome	exon	966934	967144	100	-	.	ID=Rr07469.t1.mrna1.exon21;Name=Rr07469.t1;Parent=Rr07469.t1.mrna1;Target=Rr07469.t1 2149 2359 +
L2SC0000047	rubus_genome	exon	966619	966850	100	-	.	ID=Rr07469.t1.mrna1.exon22;Name=Rr07469.t1;Parent=Rr07469.t1.mrna1;Target=Rr07469.t1 2360 2591 +
L2SC0000047	rubus_genome	exon	966369	966519	100	-	.	ID=Rr07469.t1.mrna1.exon23;Name=Rr07469.t1;Parent=Rr07469.t1.mrna1;Target=Rr07469.t1 2592 2742 +
L2SC0000047	rubus_genome	exon	965858	966199	100	-	.	ID=Rr07469.t1.mrna1.exon24;Name=Rr07469.t1;Parent=Rr07469.t1.mrna1;Target=Rr07469.t1 2743 3084 +
L2SC0000047	rubus_genome	CDS	975814	975961	100	-	0	ID=Rr07469.t1.mrna1.cds1;Name=Rr07469.t1;Parent=Rr07469.t1.mrna1;Target=Rr07469.t1 1 148 +
L2SC0000047	rubus_genome	CDS	974821	975001	100	-	1	ID=Rr07469.t1.mrna1.cds2;Name=Rr07469.t1;Parent=Rr07469.t1.mrna1;Target=Rr07469.t1 149 329 +
L2SC0000047	rubus_genome	CDS	974668	974739	100	-	2	ID=Rr07469.t1.mrna1.cds3;Name=Rr07469.t1;Parent=Rr07469.t1.mrna1;Target=Rr07469.t1 330 401 +
L2SC0000047	rubus_genome	CDS	974486	974557	100	-	2	ID=Rr07469.t1.mrna1.cds4;Name=Rr07469.t1;Parent=Rr07469.t1.mrna1;Target=Rr07469.t1 402 473 +
L2SC0000047	rubus_genome	CDS	974294	974365	100	-	2	ID=Rr07469.t1.mrna1.cds5;Name=Rr07469.t1;Parent=Rr07469.t1.mrna1;Target=Rr07469.t1 474 545 +
L2SC0000047	rubus_genome	CDS	973799	973870	100	-	2	ID=Rr07469.t1.mrna1.cds6;Name=Rr07469.t1;Parent=Rr07469.t1.mrna1;Target=Rr07469.t1 546 617 +
L2SC0000047	rubus_genome	CDS	972401	972472	100	-	2	ID=Rr07469.t1.mrna1.cds7;Name=Rr07469.t1;Parent=Rr07469.t1.mrna1;Target=Rr07469.t1 618 689 +
L2SC0000047	rubus_genome	CDS	972216	972287	100	-	2	ID=Rr07469.t1.mrna1.cds8;Name=Rr07469.t1;Parent=Rr07469.t1.mrna1;Target=Rr07469.t1 690 761 +
L2SC0000047	rubus_genome	CDS	972020	972091	100	-	2	ID=Rr07469.t1.mrna1.cds9;Name=Rr07469.t1;Parent=Rr07469.t1.mrna1;Target=Rr07469.t1 762 833 +
L2SC0000047	rubus_genome	CDS	971857	971934	100	-	2	ID=Rr07469.t1.mrna1.cds10;Name=Rr07469.t1;Parent=Rr07469.t1.mrna1;Target=Rr07469.t1 834 911 +
L2SC0000047	rubus_genome	CDS	971673	971744	100	-	2	ID=Rr07469.t1.mrna1.cds11;Name=Rr07469.t1;Parent=Rr07469.t1.mrna1;Target=Rr07469.t1 912 983 +
L2SC0000047	rubus_genome	CDS	971393	971464	100	-	2	ID=Rr07469.t1.mrna1.cds12;Name=Rr07469.t1;Parent=Rr07469.t1.mrna1;Target=Rr07469.t1 984 1055 +
L2SC0000047	rubus_genome	CDS	971238	971303	100	-	2	ID=Rr07469.t1.mrna1.cds13;Name=Rr07469.t1;Parent=Rr07469.t1.mrna1;Target=Rr07469.t1 1056 1121 +
L2SC0000047	rubus_genome	CDS	970433	970498	100	-	2	ID=Rr07469.t1.mrna1.cds14;Name=Rr07469.t1;Parent=Rr07469.t1.mrna1;Target=Rr07469.t1 1122 1187 +
L2SC0000047	rubus_genome	CDS	970146	970190	100	-	2	ID=Rr07469.t1.mrna1.cds15;Name=Rr07469.t1;Parent=Rr07469.t1.mrna1;Target=Rr07469.t1 1188 1232 +
L2SC0000047	rubus_genome	CDS	969853	969917	100	-	2	ID=Rr07469.t1.mrna1.cds16;Name=Rr07469.t1;Parent=Rr07469.t1.mrna1;Target=Rr07469.t1 1233 1297 +
L2SC0000047	rubus_genome	CDS	969379	969755	100	-	1	ID=Rr07469.t1.mrna1.cds17;Name=Rr07469.t1;Parent=Rr07469.t1.mrna1;Target=Rr07469.t1 1298 1674 +
L2SC0000047	rubus_genome	CDS	968427	968622	100	-	0	ID=Rr07469.t1.mrna1.cds18;Name=Rr07469.t1;Parent=Rr07469.t1.mrna1;Target=Rr07469.t1 1675 1870 +
L2SC0000047	rubus_genome	CDS	968171	968329	100	-	1	ID=Rr07469.t1.mrna1.cds19;Name=Rr07469.t1;Parent=Rr07469.t1.mrna1;Target=Rr07469.t1 1871 2029 +
L2SC0000047	rubus_genome	CDS	967915	968033	100	-	1	ID=Rr07469.t1.mrna1.cds20;Name=Rr07469.t1;Parent=Rr07469.t1.mrna1;Target=Rr07469.t1 2030 2148 +
L2SC0000047	rubus_genome	CDS	966934	967144	100	-	0	ID=Rr07469.t1.mrna1.cds21;Name=Rr07469.t1;Parent=Rr07469.t1.mrna1;Target=Rr07469.t1 2149 2359 +
L2SC0000047	rubus_genome	CDS	966619	966850	100	-	1	ID=Rr07469.t1.mrna1.cds22;Name=Rr07469.t1;Parent=Rr07469.t1.mrna1;Target=Rr07469.t1 2360 2591 +
L2SC0000047	rubus_genome	CDS	966369	966519	100	-	2	ID=Rr07469.t1.mrna1.cds23;Name=Rr07469.t1;Parent=Rr07469.t1.mrna1;Target=Rr07469.t1 2592 2742 +
L2SC0000047	rubus_genome	CDS	965858	966199	100	-	0	ID=Rr07469.t1.mrna1.cds24;Name=Rr07469.t1;Parent=Rr07469.t1.mrna1;Target=Rr07469.t1 2743 3084 +
L2SC0000047	rubus_genome	gene	978297	978782	.	+	.	ID=Rr07470.t1.path1;Name=Rr07470.t1
L2SC0000047	rubus_genome	mRNA	978297	978782	.	+	.	ID=Rr07470.t1.mrna1;Name=Rr07470.t1;Parent=Rr07470.t1.path1;coverage=100.0;identity=100.0;matches=486;mismatches=0;indels=0;unknowns=0
L2SC0000047	rubus_genome	exon	978297	978782	100	+	.	ID=Rr07470.t1.mrna1.exon1;Name=Rr07470.t1;Parent=Rr07470.t1.mrna1;Target=Rr07470.t1 486 1 .
L2SC0000047	rubus_genome	CDS	978297	978782	100	+	0	ID=Rr07470.t1.mrna1.cds1;Name=Rr07470.t1;Parent=Rr07470.t1.mrna1;Target=Rr07470.t1 486 1 .
L2SC0000047	rubus_genome	gene	979041	988009	.	-	.	ID=Rr07471.t1.path1;Name=Rr07471.t1
L2SC0000047	rubus_genome	mRNA	979041	988009	.	-	.	ID=Rr07471.t1.mrna1;Name=Rr07471.t1;Parent=Rr07471.t1.path1;coverage=100.0;identity=100.0;matches=2001;mismatches=0;indels=0;unknowns=0
L2SC0000047	rubus_genome	exon	987844	988009	100	-	.	ID=Rr07471.t1.mrna1.exon1;Name=Rr07471.t1;Parent=Rr07471.t1.mrna1;Target=Rr07471.t1 1 166 +
L2SC0000047	rubus_genome	exon	985245	985425	100	-	.	ID=Rr07471.t1.mrna1.exon2;Name=Rr07471.t1;Parent=Rr07471.t1.mrna1;Target=Rr07471.t1 167 347 +
L2SC0000047	rubus_genome	exon	985068	985139	100	-	.	ID=Rr07471.t1.mrna1.exon3;Name=Rr07471.t1;Parent=Rr07471.t1.mrna1;Target=Rr07471.t1 348 419 +
L2SC0000047	rubus_genome	exon	984715	984786	100	-	.	ID=Rr07471.t1.mrna1.exon4;Name=Rr07471.t1;Parent=Rr07471.t1.mrna1;Target=Rr07471.t1 420 491 +
L2SC0000047	rubus_genome	exon	983824	983895	100	-	.	ID=Rr07471.t1.mrna1.exon5;Name=Rr07471.t1;Parent=Rr07471.t1.mrna1;Target=Rr07471.t1 492 563 +
L2SC0000047	rubus_genome	exon	983637	983708	100	-	.	ID=Rr07471.t1.mrna1.exon6;Name=Rr07471.t1;Parent=Rr07471.t1.mrna1;Target=Rr07471.t1 564 635 +
L2SC0000047	rubus_genome	exon	983410	983481	100	-	.	ID=Rr07471.t1.mrna1.exon7;Name=Rr07471.t1;Parent=Rr07471.t1.mrna1;Target=Rr07471.t1 636 707 +
L2SC0000047	rubus_genome	exon	983248	983325	100	-	.	ID=Rr07471.t1.mrna1.exon8;Name=Rr07471.t1;Parent=Rr07471.t1.mrna1;Target=Rr07471.t1 708 785 +
L2SC0000047	rubus_genome	exon	983063	983134	100	-	.	ID=Rr07471.t1.mrna1.exon9;Name=Rr07471.t1;Parent=Rr07471.t1.mrna1;Target=Rr07471.t1 786 857 +
L2SC0000047	rubus_genome	exon	982547	982612	100	-	.	ID=Rr07471.t1.mrna1.exon10;Name=Rr07471.t1;Parent=Rr07471.t1.mrna1;Target=Rr07471.t1 858 923 +
L2SC0000047	rubus_genome	exon	981885	981950	100	-	.	ID=Rr07471.t1.mrna1.exon11;Name=Rr07471.t1;Parent=Rr07471.t1.mrna1;Target=Rr07471.t1 924 989 +
L2SC0000047	rubus_genome	exon	981623	981667	100	-	.	ID=Rr07471.t1.mrna1.exon12;Name=Rr07471.t1;Parent=Rr07471.t1.mrna1;Target=Rr07471.t1 990 1034 +
L2SC0000047	rubus_genome	exon	981179	981243	100	-	.	ID=Rr07471.t1.mrna1.exon13;Name=Rr07471.t1;Parent=Rr07471.t1.mrna1;Target=Rr07471.t1 1035 1099 +
L2SC0000047	rubus_genome	exon	980706	981082	100	-	.	ID=Rr07471.t1.mrna1.exon14;Name=Rr07471.t1;Parent=Rr07471.t1.mrna1;Target=Rr07471.t1 1100 1476 +
L2SC0000047	rubus_genome	exon	979916	980111	100	-	.	ID=Rr07471.t1.mrna1.exon15;Name=Rr07471.t1;Parent=Rr07471.t1.mrna1;Target=Rr07471.t1 1477 1672 +
L2SC0000047	rubus_genome	exon	979651	979809	100	-	.	ID=Rr07471.t1.mrna1.exon16;Name=Rr07471.t1;Parent=Rr07471.t1.mrna1;Target=Rr07471.t1 1673 1831 +
L2SC0000047	rubus_genome	exon	979258	979376	100	-	.	ID=Rr07471.t1.mrna1.exon17;Name=Rr07471.t1;Parent=Rr07471.t1.mrna1;Target=Rr07471.t1 1832 1950 +
L2SC0000047	rubus_genome	exon	979041	979091	100	-	.	ID=Rr07471.t1.mrna1.exon18;Name=Rr07471.t1;Parent=Rr07471.t1.mrna1;Target=Rr07471.t1 1951 2001 +
L2SC0000047	rubus_genome	CDS	987844	988009	100	-	0	ID=Rr07471.t1.mrna1.cds1;Name=Rr07471.t1;Parent=Rr07471.t1.mrna1;Target=Rr07471.t1 1 166 +
L2SC0000047	rubus_genome	CDS	985245	985425	100	-	1	ID=Rr07471.t1.mrna1.cds2;Name=Rr07471.t1;Parent=Rr07471.t1.mrna1;Target=Rr07471.t1 167 347 +
L2SC0000047	rubus_genome	CDS	985068	985139	100	-	2	ID=Rr07471.t1.mrna1.cds3;Name=Rr07471.t1;Parent=Rr07471.t1.mrna1;Target=Rr07471.t1 348 419 +
L2SC0000047	rubus_genome	CDS	984715	984786	100	-	2	ID=Rr07471.t1.mrna1.cds4;Name=Rr07471.t1;Parent=Rr07471.t1.mrna1;Target=Rr07471.t1 420 491 +
L2SC0000047	rubus_genome	CDS	983824	983895	100	-	2	ID=Rr07471.t1.mrna1.cds5;Name=Rr07471.t1;Parent=Rr07471.t1.mrna1;Target=Rr07471.t1 492 563 +
L2SC0000047	rubus_genome	CDS	983637	983708	100	-	2	ID=Rr07471.t1.mrna1.cds6;Name=Rr07471.t1;Parent=Rr07471.t1.mrna1;Target=Rr07471.t1 564 635 +
L2SC0000047	rubus_genome	CDS	983410	983481	100	-	2	ID=Rr07471.t1.mrna1.cds7;Name=Rr07471.t1;Parent=Rr07471.t1.mrna1;Target=Rr07471.t1 636 707 +
L2SC0000047	rubus_genome	CDS	983248	983325	100	-	2	ID=Rr07471.t1.mrna1.cds8;Name=Rr07471.t1;Parent=Rr07471.t1.mrna1;Target=Rr07471.t1 708 785 +
L2SC0000047	rubus_genome	CDS	983063	983134	100	-	2	ID=Rr07471.t1.mrna1.cds9;Name=Rr07471.t1;Parent=Rr07471.t1.mrna1;Target=Rr07471.t1 786 857 +
L2SC0000047	rubus_genome	CDS	982547	982612	100	-	2	ID=Rr07471.t1.mrna1.cds10;Name=Rr07471.t1;Parent=Rr07471.t1.mrna1;Target=Rr07471.t1 858 923 +
L2SC0000047	rubus_genome	CDS	981885	981950	100	-	2	ID=Rr07471.t1.mrna1.cds11;Name=Rr07471.t1;Parent=Rr07471.t1.mrna1;Target=Rr07471.t1 924 989 +
L2SC0000047	rubus_genome	CDS	981623	981667	100	-	2	ID=Rr07471.t1.mrna1.cds12;Name=Rr07471.t1;Parent=Rr07471.t1.mrna1;Target=Rr07471.t1 990 1034 +
L2SC0000047	rubus_genome	CDS	981179	981243	100	-	2	ID=Rr07471.t1.mrna1.cds13;Name=Rr07471.t1;Parent=Rr07471.t1.mrna1;Target=Rr07471.t1 1035 1099 +
L2SC0000047	rubus_genome	CDS	980706	981082	100	-	1	ID=Rr07471.t1.mrna1.cds14;Name=Rr07471.t1;Parent=Rr07471.t1.mrna1;Target=Rr07471.t1 1100 1476 +
L2SC0000047	rubus_genome	CDS	979916	980111	100	-	0	ID=Rr07471.t1.mrna1.cds15;Name=Rr07471.t1;Parent=Rr07471.t1.mrna1;Target=Rr07471.t1 1477 1672 +
L2SC0000047	rubus_genome	CDS	979651	979809	100	-	1	ID=Rr07471.t1.mrna1.cds16;Name=Rr07471.t1;Parent=Rr07471.t1.mrna1;Target=Rr07471.t1 1673 1831 +
L2SC0000047	rubus_genome	CDS	979258	979376	100	-	1	ID=Rr07471.t1.mrna1.cds17;Name=Rr07471.t1;Parent=Rr07471.t1.mrna1;Target=Rr07471.t1 1832 1950 +
L2SC0000047	rubus_genome	CDS	979041	979091	100	-	0	ID=Rr07471.t1.mrna1.cds18;Name=Rr07471.t1;Parent=Rr07471.t1.mrna1;Target=Rr07471.t1 1951 2001 +
L2SC0000047	rubus_genome	gene	991731	1002355	.	-	.	ID=Rr07472.t1.path1;Name=Rr07472.t1
L2SC0000047	rubus_genome	mRNA	991731	1002355	.	-	.	ID=Rr07472.t1.mrna1;Name=Rr07472.t1;Parent=Rr07472.t1.path1;coverage=100.0;identity=100.0;matches=3255;mismatches=0;indels=0;unknowns=0
L2SC0000047	rubus_genome	exon	1002007	1002355	100	-	.	ID=Rr07472.t1.mrna1.exon1;Name=Rr07472.t1;Parent=Rr07472.t1.mrna1;Target=Rr07472.t1 1 349 +
L2SC0000047	rubus_genome	exon	999458	999638	100	-	.	ID=Rr07472.t1.mrna1.exon2;Name=Rr07472.t1;Parent=Rr07472.t1.mrna1;Target=Rr07472.t1 350 530 +
L2SC0000047	rubus_genome	exon	999280	999351	100	-	.	ID=Rr07472.t1.mrna1.exon3;Name=Rr07472.t1;Parent=Rr07472.t1.mrna1;Target=Rr07472.t1 531 602 +
L2SC0000047	rubus_genome	exon	999117	999188	100	-	.	ID=Rr07472.t1.mrna1.exon4;Name=Rr07472.t1;Parent=Rr07472.t1.mrna1;Target=Rr07472.t1 603 674 +
L2SC0000047	rubus_genome	exon	998911	998982	100	-	.	ID=Rr07472.t1.mrna1.exon5;Name=Rr07472.t1;Parent=Rr07472.t1.mrna1;Target=Rr07472.t1 675 746 +
L2SC0000047	rubus_genome	exon	998445	998516	100	-	.	ID=Rr07472.t1.mrna1.exon6;Name=Rr07472.t1;Parent=Rr07472.t1.mrna1;Target=Rr07472.t1 747 818 +
L2SC0000047	rubus_genome	exon	997972	998043	100	-	.	ID=Rr07472.t1.mrna1.exon7;Name=Rr07472.t1;Parent=Rr07472.t1.mrna1;Target=Rr07472.t1 819 890 +
L2SC0000047	rubus_genome	exon	997805	997876	100	-	.	ID=Rr07472.t1.mrna1.exon8;Name=Rr07472.t1;Parent=Rr07472.t1.mrna1;Target=Rr07472.t1 891 962 +
L2SC0000047	rubus_genome	exon	997576	997647	100	-	.	ID=Rr07472.t1.mrna1.exon9;Name=Rr07472.t1;Parent=Rr07472.t1.mrna1;Target=Rr07472.t1 963 1034 +
L2SC0000047	rubus_genome	exon	997414	997491	100	-	.	ID=Rr07472.t1.mrna1.exon10;Name=Rr07472.t1;Parent=Rr07472.t1.mrna1;Target=Rr07472.t1 1035 1112 +
L2SC0000047	rubus_genome	exon	997233	997304	100	-	.	ID=Rr07472.t1.mrna1.exon11;Name=Rr07472.t1;Parent=Rr07472.t1.mrna1;Target=Rr07472.t1 1113 1184 +
L2SC0000047	rubus_genome	exon	996725	996790	100	-	.	ID=Rr07472.t1.mrna1.exon12;Name=Rr07472.t1;Parent=Rr07472.t1.mrna1;Target=Rr07472.t1 1185 1250 +
L2SC0000047	rubus_genome	exon	996168	996233	100	-	.	ID=Rr07472.t1.mrna1.exon13;Name=Rr07472.t1;Parent=Rr07472.t1.mrna1;Target=Rr07472.t1 1251 1316 +
L2SC0000047	rubus_genome	exon	995906	995950	100	-	.	ID=Rr07472.t1.mrna1.exon14;Name=Rr07472.t1;Parent=Rr07472.t1.mrna1;Target=Rr07472.t1 1317 1361 +
L2SC0000047	rubus_genome	exon	995445	995509	100	-	.	ID=Rr07472.t1.mrna1.exon15;Name=Rr07472.t1;Parent=Rr07472.t1.mrna1;Target=Rr07472.t1 1362 1426 +
L2SC0000047	rubus_genome	exon	994978	995348	100	-	.	ID=Rr07472.t1.mrna1.exon16;Name=Rr07472.t1;Parent=Rr07472.t1.mrna1;Target=Rr07472.t1 1427 1797 +
L2SC0000047	rubus_genome	exon	994238	994433	100	-	.	ID=Rr07472.t1.mrna1.exon17;Name=Rr07472.t1;Parent=Rr07472.t1.mrna1;Target=Rr07472.t1 1798 1993 +
L2SC0000047	rubus_genome	exon	993981	994139	100	-	.	ID=Rr07472.t1.mrna1.exon18;Name=Rr07472.t1;Parent=Rr07472.t1.mrna1;Target=Rr07472.t1 1994 2152 +
L2SC0000047	rubus_genome	exon	993554	993672	100	-	.	ID=Rr07472.t1.mrna1.exon19;Name=Rr07472.t1;Parent=Rr07472.t1.mrna1;Target=Rr07472.t1 2153 2271 +
L2SC0000047	rubus_genome	exon	992861	993071	100	-	.	ID=Rr07472.t1.mrna1.exon20;Name=Rr07472.t1;Parent=Rr07472.t1.mrna1;Target=Rr07472.t1 2272 2482 +
L2SC0000047	rubus_genome	exon	992539	992770	100	-	.	ID=Rr07472.t1.mrna1.exon21;Name=Rr07472.t1;Parent=Rr07472.t1.mrna1;Target=Rr07472.t1 2483 2714 +
L2SC0000047	rubus_genome	exon	992256	992406	100	-	.	ID=Rr07472.t1.mrna1.exon22;Name=Rr07472.t1;Parent=Rr07472.t1.mrna1;Target=Rr07472.t1 2715 2865 +
L2SC0000047	rubus_genome	exon	991731	992120	100	-	.	ID=Rr07472.t1.mrna1.exon23;Name=Rr07472.t1;Parent=Rr07472.t1.mrna1;Target=Rr07472.t1 2866 3255 +
L2SC0000047	rubus_genome	CDS	1002007	1002355	100	-	0	ID=Rr07472.t1.mrna1.cds1;Name=Rr07472.t1;Parent=Rr07472.t1.mrna1;Target=Rr07472.t1 1 349 +
L2SC0000047	rubus_genome	CDS	999458	999638	100	-	1	ID=Rr07472.t1.mrna1.cds2;Name=Rr07472.t1;Parent=Rr07472.t1.mrna1;Target=Rr07472.t1 350 530 +
L2SC0000047	rubus_genome	CDS	999280	999351	100	-	2	ID=Rr07472.t1.mrna1.cds3;Name=Rr07472.t1;Parent=Rr07472.t1.mrna1;Target=Rr07472.t1 531 602 +
L2SC0000047	rubus_genome	CDS	999117	999188	100	-	2	ID=Rr07472.t1.mrna1.cds4;Name=Rr07472.t1;Parent=Rr07472.t1.mrna1;Target=Rr07472.t1 603 674 +
L2SC0000047	rubus_genome	CDS	998911	998982	100	-	2	ID=Rr07472.t1.mrna1.cds5;Name=Rr07472.t1;Parent=Rr07472.t1.mrna1;Target=Rr07472.t1 675 746 +
L2SC0000047	rubus_genome	CDS	998445	998516	100	-	2	ID=Rr07472.t1.mrna1.cds6;Name=Rr07472.t1;Parent=Rr07472.t1.mrna1;Target=Rr07472.t1 747 818 +
L2SC0000047	rubus_genome	CDS	997972	998043	100	-	2	ID=Rr07472.t1.mrna1.cds7;Name=Rr07472.t1;Parent=Rr07472.t1.mrna1;Target=Rr07472.t1 819 890 +
L2SC0000047	rubus_genome	CDS	997805	997876	100	-	2	ID=Rr07472.t1.mrna1.cds8;Name=Rr07472.t1;Parent=Rr07472.t1.mrna1;Target=Rr07472.t1 891 962 +
L2SC0000047	rubus_genome	CDS	997576	997647	100	-	2	ID=Rr07472.t1.mrna1.cds9;Name=Rr07472.t1;Parent=Rr07472.t1.mrna1;Target=Rr07472.t1 963 1034 +
L2SC0000047	rubus_genome	CDS	997414	997491	100	-	2	ID=Rr07472.t1.mrna1.cds10;Name=Rr07472.t1;Parent=Rr07472.t1.mrna1;Target=Rr07472.t1 1035 1112 +
L2SC0000047	rubus_genome	CDS	997233	997304	100	-	2	ID=Rr07472.t1.mrna1.cds11;Name=Rr07472.t1;Parent=Rr07472.t1.mrna1;Target=Rr07472.t1 1113 1184 +
L2SC0000047	rubus_genome	CDS	996725	996790	100	-	2	ID=Rr07472.t1.mrna1.cds12;Name=Rr07472.t1;Parent=Rr07472.t1.mrna1;Target=Rr07472.t1 1185 1250 +
L2SC0000047	rubus_genome	CDS	996168	996233	100	-	2	ID=Rr07472.t1.mrna1.cds13;Name=Rr07472.t1;Parent=Rr07472.t1.mrna1;Target=Rr07472.t1 1251 1316 +
L2SC0000047	rubus_genome	CDS	995906	995950	100	-	2	ID=Rr07472.t1.mrna1.cds14;Name=Rr07472.t1;Parent=Rr07472.t1.mrna1;Target=Rr07472.t1 1317 1361 +
L2SC0000047	rubus_genome	CDS	995445	995509	100	-	2	ID=Rr07472.t1.mrna1.cds15;Name=Rr07472.t1;Parent=Rr07472.t1.mrna1;Target=Rr07472.t1 1362 1426 +
L2SC0000047	rubus_genome	CDS	994978	995348	100	-	1	ID=Rr07472.t1.mrna1.cds16;Name=Rr07472.t1;Parent=Rr07472.t1.mrna1;Target=Rr07472.t1 1427 1797 +
L2SC0000047	rubus_genome	CDS	994238	994433	100	-	0	ID=Rr07472.t1.mrna1.cds17;Name=Rr07472.t1;Parent=Rr07472.t1.mrna1;Target=Rr07472.t1 1798 1993 +
L2SC0000047	rubus_genome	CDS	993981	994139	100	-	1	ID=Rr07472.t1.mrna1.cds18;Name=Rr07472.t1;Parent=Rr07472.t1.mrna1;Target=Rr07472.t1 1994 2152 +
L2SC0000047	rubus_genome	CDS	993554	993672	100	-	1	ID=Rr07472.t1.mrna1.cds19;Name=Rr07472.t1;Parent=Rr07472.t1.mrna1;Target=Rr07472.t1 2153 2271 +
L2SC0000047	rubus_genome	CDS	992861	993071	100	-	0	ID=Rr07472.t1.mrna1.cds20;Name=Rr07472.t1;Parent=Rr07472.t1.mrna1;Target=Rr07472.t1 2272 2482 +
L2SC0000047	rubus_genome	CDS	992539	992770	100	-	1	ID=Rr07472.t1.mrna1.cds21;Name=Rr07472.t1;Parent=Rr07472.t1.mrna1;Target=Rr07472.t1 2483 2714 +
L2SC0000047	rubus_genome	CDS	992256	992406	100	-	2	ID=Rr07472.t1.mrna1.cds22;Name=Rr07472.t1;Parent=Rr07472.t1.mrna1;Target=Rr07472.t1 2715 2865 +
L2SC0000047	rubus_genome	CDS	991731	992120	100	-	0	ID=Rr07472.t1.mrna1.cds23;Name=Rr07472.t1;Parent=Rr07472.t1.mrna1;Target=Rr07472.t1 2866 3255 +
L2SC0000047	rubus_genome	gene	1024688	1027697	.	-	.	ID=Rr07476.t1.path1;Name=Rr07476.t1
L2SC0000047	rubus_genome	mRNA	1024688	1027697	.	-	.	ID=Rr07476.t1.mrna1;Name=Rr07476.t1;Parent=Rr07476.t1.path1;coverage=100.0;identity=100.0;matches=2130;mismatches=0;indels=0;unknowns=0
L2SC0000047	rubus_genome	exon	1027226	1027697	100	-	.	ID=Rr07476.t1.mrna1.exon1;Name=Rr07476.t1;Parent=Rr07476.t1.mrna1;Target=Rr07476.t1 1 472 +
L2SC0000047	rubus_genome	exon	1026910	1027145	100	-	.	ID=Rr07476.t1.mrna1.exon2;Name=Rr07476.t1;Parent=Rr07476.t1.mrna1;Target=Rr07476.t1 473 708 +
L2SC0000047	rubus_genome	exon	1026722	1026811	100	-	.	ID=Rr07476.t1.mrna1.exon3;Name=Rr07476.t1;Parent=Rr07476.t1.mrna1;Target=Rr07476.t1 709 798 +
L2SC0000047	rubus_genome	exon	1025898	1026605	100	-	.	ID=Rr07476.t1.mrna1.exon4;Name=Rr07476.t1;Parent=Rr07476.t1.mrna1;Target=Rr07476.t1 799 1506 +
L2SC0000047	rubus_genome	exon	1024688	1025311	100	-	.	ID=Rr07476.t1.mrna1.exon5;Name=Rr07476.t1;Parent=Rr07476.t1.mrna1;Target=Rr07476.t1 1507 2130 +
L2SC0000047	rubus_genome	CDS	1027226	1027697	100	-	0	ID=Rr07476.t1.mrna1.cds1;Name=Rr07476.t1;Parent=Rr07476.t1.mrna1;Target=Rr07476.t1 1 472 +
L2SC0000047	rubus_genome	CDS	1026910	1027145	100	-	1	ID=Rr07476.t1.mrna1.cds2;Name=Rr07476.t1;Parent=Rr07476.t1.mrna1;Target=Rr07476.t1 473 708 +
L2SC0000047	rubus_genome	CDS	1026722	1026811	100	-	0	ID=Rr07476.t1.mrna1.cds3;Name=Rr07476.t1;Parent=Rr07476.t1.mrna1;Target=Rr07476.t1 709 798 +
L2SC0000047	rubus_genome	CDS	1025898	1026605	100	-	0	ID=Rr07476.t1.mrna1.cds4;Name=Rr07476.t1;Parent=Rr07476.t1.mrna1;Target=Rr07476.t1 799 1506 +
L2SC0000047	rubus_genome	CDS	1024688	1025311	100	-	0	ID=Rr07476.t1.mrna1.cds5;Name=Rr07476.t1;Parent=Rr07476.t1.mrna1;Target=Rr07476.t1 1507 2130 +
L2SC0000047	rubus_genome	gene	1033407	1038635	.	-	.	ID=Rr07477.t1.path1;Name=Rr07477.t1
L2SC0000047	rubus_genome	mRNA	1033407	1038635	.	-	.	ID=Rr07477.t1.mrna1;Name=Rr07477.t1;Parent=Rr07477.t1.path1;coverage=100.0;identity=100.0;matches=2949;mismatches=0;indels=0;unknowns=0
L2SC0000047	rubus_genome	exon	1038175	1038635	100	-	.	ID=Rr07477.t1.mrna1.exon1;Name=Rr07477.t1;Parent=Rr07477.t1.mrna1;Target=Rr07477.t1 1 461 +
L2SC0000047	rubus_genome	exon	1036906	1038010	100	-	.	ID=Rr07477.t1.mrna1.exon2;Name=Rr07477.t1;Parent=Rr07477.t1.mrna1;Target=Rr07477.t1 462 1566 +
L2SC0000047	rubus_genome	exon	1036511	1036786	100	-	.	ID=Rr07477.t1.mrna1.exon3;Name=Rr07477.t1;Parent=Rr07477.t1.mrna1;Target=Rr07477.t1 1567 1842 +
L2SC0000047	rubus_genome	exon	1035441	1036398	100	-	.	ID=Rr07477.t1.mrna1.exon4;Name=Rr07477.t1;Parent=Rr07477.t1.mrna1;Target=Rr07477.t1 1843 2800 +
L2SC0000047	rubus_genome	exon	1033407	1033555	100	-	.	ID=Rr07477.t1.mrna1.exon5;Name=Rr07477.t1;Parent=Rr07477.t1.mrna1;Target=Rr07477.t1 2801 2949 +
L2SC0000047	rubus_genome	CDS	1038175	1038635	100	-	0	ID=Rr07477.t1.mrna1.cds1;Name=Rr07477.t1;Parent=Rr07477.t1.mrna1;Target=Rr07477.t1 1 461 +
L2SC0000047	rubus_genome	CDS	1036906	1038010	100	-	2	ID=Rr07477.t1.mrna1.cds2;Name=Rr07477.t1;Parent=Rr07477.t1.mrna1;Target=Rr07477.t1 462 1566 +
L2SC0000047	rubus_genome	CDS	1036511	1036786	100	-	0	ID=Rr07477.t1.mrna1.cds3;Name=Rr07477.t1;Parent=Rr07477.t1.mrna1;Target=Rr07477.t1 1567 1842 +
L2SC0000047	rubus_genome	CDS	1035441	1036398	100	-	0	ID=Rr07477.t1.mrna1.cds4;Name=Rr07477.t1;Parent=Rr07477.t1.mrna1;Target=Rr07477.t1 1843 2800 +
L2SC0000047	rubus_genome	CDS	1033407	1033555	100	-	1	ID=Rr07477.t1.mrna1.cds5;Name=Rr07477.t1;Parent=Rr07477.t1.mrna1;Target=Rr07477.t1 2801 2949 +
L2SC0000047	rubus_genome	gene	1058062	1058496	.	+	.	ID=Rr07478.t1.path1;Name=Rr07478.t1
L2SC0000047	rubus_genome	mRNA	1058062	1058496	.	+	.	ID=Rr07478.t1.mrna1;Name=Rr07478.t1;Parent=Rr07478.t1.path1;coverage=100.0;identity=100.0;matches=435;mismatches=0;indels=0;unknowns=0
L2SC0000047	rubus_genome	exon	1058062	1058496	100	+	.	ID=Rr07478.t1.mrna1.exon1;Name=Rr07478.t1;Parent=Rr07478.t1.mrna1;Target=Rr07478.t1 435 1 .
L2SC0000047	rubus_genome	CDS	1058062	1058496	100	+	0	ID=Rr07478.t1.mrna1.cds1;Name=Rr07478.t1;Parent=Rr07478.t1.mrna1;Target=Rr07478.t1 435 1 .
L2SC0000047	rubus_genome	gene	1070213	1072857	.	-	.	ID=Rr07479.t1.path1;Name=Rr07479.t1
L2SC0000047	rubus_genome	mRNA	1070213	1072857	.	-	.	ID=Rr07479.t1.mrna1;Name=Rr07479.t1;Parent=Rr07479.t1.path1;coverage=100.0;identity=100.0;matches=1182;mismatches=0;indels=0;unknowns=0
L2SC0000047	rubus_genome	exon	1072741	1072857	100	-	.	ID=Rr07479.t1.mrna1.exon1;Name=Rr07479.t1;Parent=Rr07479.t1.mrna1;Target=Rr07479.t1 1 117 +
L2SC0000047	rubus_genome	exon	1072533	1072652	100	-	.	ID=Rr07479.t1.mrna1.exon2;Name=Rr07479.t1;Parent=Rr07479.t1.mrna1;Target=Rr07479.t1 118 237 +
L2SC0000047	rubus_genome	exon	1072203	1072388	100	-	.	ID=Rr07479.t1.mrna1.exon3;Name=Rr07479.t1;Parent=Rr07479.t1.mrna1;Target=Rr07479.t1 238 423 +
L2SC0000047	rubus_genome	exon	1071693	1071774	100	-	.	ID=Rr07479.t1.mrna1.exon4;Name=Rr07479.t1;Parent=Rr07479.t1.mrna1;Target=Rr07479.t1 424 505 +
L2SC0000047	rubus_genome	exon	1071330	1071551	100	-	.	ID=Rr07479.t1.mrna1.exon5;Name=Rr07479.t1;Parent=Rr07479.t1.mrna1;Target=Rr07479.t1 506 727 +
L2SC0000047	rubus_genome	exon	1070952	1071052	100	-	.	ID=Rr07479.t1.mrna1.exon6;Name=Rr07479.t1;Parent=Rr07479.t1.mrna1;Target=Rr07479.t1 728 828 +
L2SC0000047	rubus_genome	exon	1070653	1070724	100	-	.	ID=Rr07479.t1.mrna1.exon7;Name=Rr07479.t1;Parent=Rr07479.t1.mrna1;Target=Rr07479.t1 829 900 +
L2SC0000047	rubus_genome	exon	1070213	1070494	100	-	.	ID=Rr07479.t1.mrna1.exon8;Name=Rr07479.t1;Parent=Rr07479.t1.mrna1;Target=Rr07479.t1 901 1182 +
L2SC0000047	rubus_genome	CDS	1072741	1072857	100	-	0	ID=Rr07479.t1.mrna1.cds1;Name=Rr07479.t1;Parent=Rr07479.t1.mrna1;Target=Rr07479.t1 1 117 +
L2SC0000047	rubus_genome	CDS	1072533	1072652	100	-	0	ID=Rr07479.t1.mrna1.cds2;Name=Rr07479.t1;Parent=Rr07479.t1.mrna1;Target=Rr07479.t1 118 237 +
L2SC0000047	rubus_genome	CDS	1072203	1072388	100	-	0	ID=Rr07479.t1.mrna1.cds3;Name=Rr07479.t1;Parent=Rr07479.t1.mrna1;Target=Rr07479.t1 238 423 +
L2SC0000047	rubus_genome	CDS	1071693	1071774	100	-	0	ID=Rr07479.t1.mrna1.cds4;Name=Rr07479.t1;Parent=Rr07479.t1.mrna1;Target=Rr07479.t1 424 505 +
L2SC0000047	rubus_genome	CDS	1071330	1071551	100	-	1	ID=Rr07479.t1.mrna1.cds5;Name=Rr07479.t1;Parent=Rr07479.t1.mrna1;Target=Rr07479.t1 506 727 +
L2SC0000047	rubus_genome	CDS	1070952	1071052	100	-	1	ID=Rr07479.t1.mrna1.cds6;Name=Rr07479.t1;Parent=Rr07479.t1.mrna1;Target=Rr07479.t1 728 828 +
L2SC0000047	rubus_genome	CDS	1070653	1070724	100	-	0	ID=Rr07479.t1.mrna1.cds7;Name=Rr07479.t1;Parent=Rr07479.t1.mrna1;Target=Rr07479.t1 829 900 +
L2SC0000047	rubus_genome	CDS	1070213	1070494	100	-	0	ID=Rr07479.t1.mrna1.cds8;Name=Rr07479.t1;Parent=Rr07479.t1.mrna1;Target=Rr07479.t1 901 1182 +
L2SC0000047	rubus_genome	gene	1074836	1083041	.	-	.	ID=Rr07481.t1.path1;Name=Rr07481.t1
L2SC0000047	rubus_genome	mRNA	1074836	1083041	.	-	.	ID=Rr07481.t1.mrna1;Name=Rr07481.t1;Parent=Rr07481.t1.path1;coverage=100.0;identity=100.0;matches=2541;mismatches=0;indels=0;unknowns=0
L2SC0000047	rubus_genome	exon	1082887	1083041	100	-	.	ID=Rr07481.t1.mrna1.exon1;Name=Rr07481.t1;Parent=Rr07481.t1.mrna1;Target=Rr07481.t1 1 155 +
L2SC0000047	rubus_genome	exon	1082107	1082273	100	-	.	ID=Rr07481.t1.mrna1.exon2;Name=Rr07481.t1;Parent=Rr07481.t1.mrna1;Target=Rr07481.t1 156 322 +
L2SC0000047	rubus_genome	exon	1081783	1081991	100	-	.	ID=Rr07481.t1.mrna1.exon3;Name=Rr07481.t1;Parent=Rr07481.t1.mrna1;Target=Rr07481.t1 323 531 +
L2SC0000047	rubus_genome	exon	1080651	1080859	100	-	.	ID=Rr07481.t1.mrna1.exon4;Name=Rr07481.t1;Parent=Rr07481.t1.mrna1;Target=Rr07481.t1 532 740 +
L2SC0000047	rubus_genome	exon	1080052	1080154	100	-	.	ID=Rr07481.t1.mrna1.exon5;Name=Rr07481.t1;Parent=Rr07481.t1.mrna1;Target=Rr07481.t1 741 843 +
L2SC0000047	rubus_genome	exon	1079452	1079615	100	-	.	ID=Rr07481.t1.mrna1.exon6;Name=Rr07481.t1;Parent=Rr07481.t1.mrna1;Target=Rr07481.t1 844 1007 +
L2SC0000047	rubus_genome	exon	1078808	1078946	100	-	.	ID=Rr07481.t1.mrna1.exon7;Name=Rr07481.t1;Parent=Rr07481.t1.mrna1;Target=Rr07481.t1 1008 1146 +
L2SC0000047	rubus_genome	exon	1078153	1078329	100	-	.	ID=Rr07481.t1.mrna1.exon8;Name=Rr07481.t1;Parent=Rr07481.t1.mrna1;Target=Rr07481.t1 1147 1323 +
L2SC0000047	rubus_genome	exon	1077903	1078039	100	-	.	ID=Rr07481.t1.mrna1.exon9;Name=Rr07481.t1;Parent=Rr07481.t1.mrna1;Target=Rr07481.t1 1324 1460 +
L2SC0000047	rubus_genome	exon	1076451	1076780	100	-	.	ID=Rr07481.t1.mrna1.exon10;Name=Rr07481.t1;Parent=Rr07481.t1.mrna1;Target=Rr07481.t1 1461 1790 +
L2SC0000047	rubus_genome	exon	1075831	1075970	100	-	.	ID=Rr07481.t1.mrna1.exon11;Name=Rr07481.t1;Parent=Rr07481.t1.mrna1;Target=Rr07481.t1 1791 1930 +
L2SC0000047	rubus_genome	exon	1075641	1075738	100	-	.	ID=Rr07481.t1.mrna1.exon12;Name=Rr07481.t1;Parent=Rr07481.t1.mrna1;Target=Rr07481.t1 1931 2028 +
L2SC0000047	rubus_genome	exon	1074836	1075348	100	-	.	ID=Rr07481.t1.mrna1.exon13;Name=Rr07481.t1;Parent=Rr07481.t1.mrna1;Target=Rr07481.t1 2029 2541 +
L2SC0000047	rubus_genome	CDS	1082887	1083041	100	-	0	ID=Rr07481.t1.mrna1.cds1;Name=Rr07481.t1;Parent=Rr07481.t1.mrna1;Target=Rr07481.t1 1 155 +
L2SC0000047	rubus_genome	CDS	1082107	1082273	100	-	2	ID=Rr07481.t1.mrna1.cds2;Name=Rr07481.t1;Parent=Rr07481.t1.mrna1;Target=Rr07481.t1 156 322 +
L2SC0000047	rubus_genome	CDS	1081783	1081991	100	-	1	ID=Rr07481.t1.mrna1.cds3;Name=Rr07481.t1;Parent=Rr07481.t1.mrna1;Target=Rr07481.t1 323 531 +
L2SC0000047	rubus_genome	CDS	1080651	1080859	100	-	0	ID=Rr07481.t1.mrna1.cds4;Name=Rr07481.t1;Parent=Rr07481.t1.mrna1;Target=Rr07481.t1 532 740 +
L2SC0000047	rubus_genome	CDS	1080052	1080154	100	-	2	ID=Rr07481.t1.mrna1.cds5;Name=Rr07481.t1;Parent=Rr07481.t1.mrna1;Target=Rr07481.t1 741 843 +
L2SC0000047	rubus_genome	CDS	1079452	1079615	100	-	0	ID=Rr07481.t1.mrna1.cds6;Name=Rr07481.t1;Parent=Rr07481.t1.mrna1;Target=Rr07481.t1 844 1007 +
L2SC0000047	rubus_genome	CDS	1078808	1078946	100	-	2	ID=Rr07481.t1.mrna1.cds7;Name=Rr07481.t1;Parent=Rr07481.t1.mrna1;Target=Rr07481.t1 1008 1146 +
L2SC0000047	rubus_genome	CDS	1078153	1078329	100	-	0	ID=Rr07481.t1.mrna1.cds8;Name=Rr07481.t1;Parent=Rr07481.t1.mrna1;Target=Rr07481.t1 1147 1323 +
L2SC0000047	rubus_genome	CDS	1077903	1078039	100	-	0	ID=Rr07481.t1.mrna1.cds9;Name=Rr07481.t1;Parent=Rr07481.t1.mrna1;Target=Rr07481.t1 1324 1460 +
L2SC0000047	rubus_genome	CDS	1076451	1076780	100	-	2	ID=Rr07481.t1.mrna1.cds10;Name=Rr07481.t1;Parent=Rr07481.t1.mrna1;Target=Rr07481.t1 1461 1790 +
L2SC0000047	rubus_genome	CDS	1075831	1075970	100	-	2	ID=Rr07481.t1.mrna1.cds11;Name=Rr07481.t1;Parent=Rr07481.t1.mrna1;Target=Rr07481.t1 1791 1930 +
L2SC0000047	rubus_genome	CDS	1075641	1075738	100	-	1	ID=Rr07481.t1.mrna1.cds12;Name=Rr07481.t1;Parent=Rr07481.t1.mrna1;Target=Rr07481.t1 1931 2028 +
L2SC0000047	rubus_genome	CDS	1074836	1075348	100	-	0	ID=Rr07481.t1.mrna1.cds13;Name=Rr07481.t1;Parent=Rr07481.t1.mrna1;Target=Rr07481.t1 2029 2541 +
L2SC0000047	rubus_genome	gene	1090521	1092020	.	-	.	ID=Rr07482.t1.path1;Name=Rr07482.t1
L2SC0000047	rubus_genome	mRNA	1090521	1092020	.	-	.	ID=Rr07482.t1.mrna1;Name=Rr07482.t1;Parent=Rr07482.t1.path1;coverage=100.0;identity=100.0;matches=762;mismatches=0;indels=0;unknowns=0
L2SC0000047	rubus_genome	exon	1091796	1092020	100	-	.	ID=Rr07482.t1.mrna1.exon1;Name=Rr07482.t1;Parent=Rr07482.t1.mrna1;Target=Rr07482.t1 1 225 +
L2SC0000047	rubus_genome	exon	1090521	1091057	100	-	.	ID=Rr07482.t1.mrna1.exon2;Name=Rr07482.t1;Parent=Rr07482.t1.mrna1;Target=Rr07482.t1 226 762 +
L2SC0000047	rubus_genome	CDS	1091796	1092020	100	-	0	ID=Rr07482.t1.mrna1.cds1;Name=Rr07482.t1;Parent=Rr07482.t1.mrna1;Target=Rr07482.t1 1 225 +
L2SC0000047	rubus_genome	CDS	1090521	1091057	100	-	0	ID=Rr07482.t1.mrna1.cds2;Name=Rr07482.t1;Parent=Rr07482.t1.mrna1;Target=Rr07482.t1 226 762 +
L2SC0000047	rubus_genome	gene	1107067	1108363	.	-	.	ID=Rr07483.t1.path1;Name=Rr07483.t1
L2SC0000047	rubus_genome	mRNA	1107067	1108363	.	-	.	ID=Rr07483.t1.mrna1;Name=Rr07483.t1;Parent=Rr07483.t1.path1;coverage=100.0;identity=100.0;matches=501;mismatches=0;indels=0;unknowns=0
L2SC0000047	rubus_genome	exon	1108027	1108363	100	-	.	ID=Rr07483.t1.mrna1.exon1;Name=Rr07483.t1;Parent=Rr07483.t1.mrna1;Target=Rr07483.t1 1 337 +
L2SC0000047	rubus_genome	exon	1107067	1107230	100	-	.	ID=Rr07483.t1.mrna1.exon2;Name=Rr07483.t1;Parent=Rr07483.t1.mrna1;Target=Rr07483.t1 338 501 +
L2SC0000047	rubus_genome	CDS	1108027	1108363	100	-	0	ID=Rr07483.t1.mrna1.cds1;Name=Rr07483.t1;Parent=Rr07483.t1.mrna1;Target=Rr07483.t1 1 337 +
L2SC0000047	rubus_genome	CDS	1107067	1107230	100	-	1	ID=Rr07483.t1.mrna1.cds2;Name=Rr07483.t1;Parent=Rr07483.t1.mrna1;Target=Rr07483.t1 338 501 +
L2SC0000047	rubus_genome	gene	1112082	1115145	.	+	.	ID=Rr07484.t1.path1;Name=Rr07484.t1
L2SC0000047	rubus_genome	mRNA	1112082	1115145	.	+	.	ID=Rr07484.t1.mrna1;Name=Rr07484.t1;Parent=Rr07484.t1.path1;coverage=100.0;identity=100.0;matches=1140;mismatches=0;indels=0;unknowns=0
L2SC0000047	rubus_genome	exon	1112082	1112223	100	+	.	ID=Rr07484.t1.mrna1.exon1;Name=Rr07484.t1;Parent=Rr07484.t1.mrna1;Target=Rr07484.t1 1 142 +
L2SC0000047	rubus_genome	exon	1113961	1114090	100	+	.	ID=Rr07484.t1.mrna1.exon2;Name=Rr07484.t1;Parent=Rr07484.t1.mrna1;Target=Rr07484.t1 143 272 +
L2SC0000047	rubus_genome	exon	1114278	1115145	100	+	.	ID=Rr07484.t1.mrna1.exon3;Name=Rr07484.t1;Parent=Rr07484.t1.mrna1;Target=Rr07484.t1 273 1140 +
L2SC0000047	rubus_genome	CDS	1112082	1112223	100	+	0	ID=Rr07484.t1.mrna1.cds1;Name=Rr07484.t1;Parent=Rr07484.t1.mrna1;Target=Rr07484.t1 1 142 +
L2SC0000047	rubus_genome	CDS	1113961	1114090	100	+	1	ID=Rr07484.t1.mrna1.cds2;Name=Rr07484.t1;Parent=Rr07484.t1.mrna1;Target=Rr07484.t1 143 272 +
L2SC0000047	rubus_genome	CDS	1114278	1115145	100	+	2	ID=Rr07484.t1.mrna1.cds3;Name=Rr07484.t1;Parent=Rr07484.t1.mrna1;Target=Rr07484.t1 273 1140 +
L2SC0000047	rubus_genome	gene	1118464	1128470	.	+	.	ID=Rr07485.t1.path1;Name=Rr07485.t1
L2SC0000047	rubus_genome	mRNA	1118464	1128470	.	+	.	ID=Rr07485.t1.mrna1;Name=Rr07485.t1;Parent=Rr07485.t1.path1;coverage=100.0;identity=100.0;matches=4050;mismatches=0;indels=0;unknowns=0
L2SC0000047	rubus_genome	exon	1118464	1118651	100	+	.	ID=Rr07485.t1.mrna1.exon1;Name=Rr07485.t1;Parent=Rr07485.t1.mrna1;Target=Rr07485.t1 1 188 +
L2SC0000047	rubus_genome	exon	1119299	1119485	100	+	.	ID=Rr07485.t1.mrna1.exon2;Name=Rr07485.t1;Parent=Rr07485.t1.mrna1;Target=Rr07485.t1 189 375 +
L2SC0000047	rubus_genome	exon	1120087	1120395	100	+	.	ID=Rr07485.t1.mrna1.exon3;Name=Rr07485.t1;Parent=Rr07485.t1.mrna1;Target=Rr07485.t1 376 684 +
L2SC0000047	rubus_genome	exon	1120483	1120572	100	+	.	ID=Rr07485.t1.mrna1.exon4;Name=Rr07485.t1;Parent=Rr07485.t1.mrna1;Target=Rr07485.t1 685 774 +
L2SC0000047	rubus_genome	exon	1120713	1121171	100	+	.	ID=Rr07485.t1.mrna1.exon5;Name=Rr07485.t1;Parent=Rr07485.t1.mrna1;Target=Rr07485.t1 775 1233 +
L2SC0000047	rubus_genome	exon	1121301	1121408	100	+	.	ID=Rr07485.t1.mrna1.exon6;Name=Rr07485.t1;Parent=Rr07485.t1.mrna1;Target=Rr07485.t1 1234 1341 +
L2SC0000047	rubus_genome	exon	1122404	1122534	100	+	.	ID=Rr07485.t1.mrna1.exon7;Name=Rr07485.t1;Parent=Rr07485.t1.mrna1;Target=Rr07485.t1 1342 1472 +
L2SC0000047	rubus_genome	exon	1122635	1122767	100	+	.	ID=Rr07485.t1.mrna1.exon8;Name=Rr07485.t1;Parent=Rr07485.t1.mrna1;Target=Rr07485.t1 1473 1605 +
L2SC0000047	rubus_genome	exon	1123733	1124093	100	+	.	ID=Rr07485.t1.mrna1.exon9;Name=Rr07485.t1;Parent=Rr07485.t1.mrna1;Target=Rr07485.t1 1606 1966 +
L2SC0000047	rubus_genome	exon	1124193	1124695	100	+	.	ID=Rr07485.t1.mrna1.exon10;Name=Rr07485.t1;Parent=Rr07485.t1.mrna1;Target=Rr07485.t1 1967 2469 +
L2SC0000047	rubus_genome	exon	1124818	1124997	100	+	.	ID=Rr07485.t1.mrna1.exon11;Name=Rr07485.t1;Parent=Rr07485.t1.mrna1;Target=Rr07485.t1 2470 2649 +
L2SC0000047	rubus_genome	exon	1125088	1125246	100	+	.	ID=Rr07485.t1.mrna1.exon12;Name=Rr07485.t1;Parent=Rr07485.t1.mrna1;Target=Rr07485.t1 2650 2808 +
L2SC0000047	rubus_genome	exon	1125524	1125598	100	+	.	ID=Rr07485.t1.mrna1.exon13;Name=Rr07485.t1;Parent=Rr07485.t1.mrna1;Target=Rr07485.t1 2809 2883 +
L2SC0000047	rubus_genome	exon	1126415	1126562	100	+	.	ID=Rr07485.t1.mrna1.exon14;Name=Rr07485.t1;Parent=Rr07485.t1.mrna1;Target=Rr07485.t1 2884 3031 +
L2SC0000047	rubus_genome	exon	1126983	1127134	100	+	.	ID=Rr07485.t1.mrna1.exon15;Name=Rr07485.t1;Parent=Rr07485.t1.mrna1;Target=Rr07485.t1 3032 3183 +
L2SC0000047	rubus_genome	exon	1127349	1127564	100	+	.	ID=Rr07485.t1.mrna1.exon16;Name=Rr07485.t1;Parent=Rr07485.t1.mrna1;Target=Rr07485.t1 3184 3399 +
L2SC0000047	rubus_genome	exon	1127820	1128470	100	+	.	ID=Rr07485.t1.mrna1.exon17;Name=Rr07485.t1;Parent=Rr07485.t1.mrna1;Target=Rr07485.t1 3400 4050 +
L2SC0000047	rubus_genome	CDS	1118464	1118651	100	+	0	ID=Rr07485.t1.mrna1.cds1;Name=Rr07485.t1;Parent=Rr07485.t1.mrna1;Target=Rr07485.t1 1 188 +
L2SC0000047	rubus_genome	CDS	1119299	1119485	100	+	2	ID=Rr07485.t1.mrna1.cds2;Name=Rr07485.t1;Parent=Rr07485.t1.mrna1;Target=Rr07485.t1 189 375 +
L2SC0000047	rubus_genome	CDS	1120087	1120395	100	+	0	ID=Rr07485.t1.mrna1.cds3;Name=Rr07485.t1;Parent=Rr07485.t1.mrna1;Target=Rr07485.t1 376 684 +
L2SC0000047	rubus_genome	CDS	1120483	1120572	100	+	0	ID=Rr07485.t1.mrna1.cds4;Name=Rr07485.t1;Parent=Rr07485.t1.mrna1;Target=Rr07485.t1 685 774 +
L2SC0000047	rubus_genome	CDS	1120713	1121171	100	+	0	ID=Rr07485.t1.mrna1.cds5;Name=Rr07485.t1;Parent=Rr07485.t1.mrna1;Target=Rr07485.t1 775 1233 +
L2SC0000047	rubus_genome	CDS	1121301	1121408	100	+	0	ID=Rr07485.t1.mrna1.cds6;Name=Rr07485.t1;Parent=Rr07485.t1.mrna1;Target=Rr07485.t1 1234 1341 +
L2SC0000047	rubus_genome	CDS	1122404	1122534	100	+	0	ID=Rr07485.t1.mrna1.cds7;Name=Rr07485.t1;Parent=Rr07485.t1.mrna1;Target=Rr07485.t1 1342 1472 +
L2SC0000047	rubus_genome	CDS	1122635	1122767	100	+	2	ID=Rr07485.t1.mrna1.cds8;Name=Rr07485.t1;Parent=Rr07485.t1.mrna1;Target=Rr07485.t1 1473 1605 +
L2SC0000047	rubus_genome	CDS	1123733	1124093	100	+	0	ID=Rr07485.t1.mrna1.cds9;Name=Rr07485.t1;Parent=Rr07485.t1.mrna1;Target=Rr07485.t1 1606 1966 +
L2SC0000047	rubus_genome	CDS	1124193	1124695	100	+	1	ID=Rr07485.t1.mrna1.cds10;Name=Rr07485.t1;Parent=Rr07485.t1.mrna1;Target=Rr07485.t1 1967 2469 +
L2SC0000047	rubus_genome	CDS	1124818	1124997	100	+	0	ID=Rr07485.t1.mrna1.cds11;Name=Rr07485.t1;Parent=Rr07485.t1.mrna1;Target=Rr07485.t1 2470 2649 +
L2SC0000047	rubus_genome	CDS	1125088	1125246	100	+	0	ID=Rr07485.t1.mrna1.cds12;Name=Rr07485.t1;Parent=Rr07485.t1.mrna1;Target=Rr07485.t1 2650 2808 +
L2SC0000047	rubus_genome	CDS	1125524	1125598	100	+	0	ID=Rr07485.t1.mrna1.cds13;Name=Rr07485.t1;Parent=Rr07485.t1.mrna1;Target=Rr07485.t1 2809 2883 +
L2SC0000047	rubus_genome	CDS	1126415	1126562	100	+	0	ID=Rr07485.t1.mrna1.cds14;Name=Rr07485.t1;Parent=Rr07485.t1.mrna1;Target=Rr07485.t1 2884 3031 +
L2SC0000047	rubus_genome	CDS	1126983	1127134	100	+	1	ID=Rr07485.t1.mrna1.cds15;Name=Rr07485.t1;Parent=Rr07485.t1.mrna1;Target=Rr07485.t1 3032 3183 +
L2SC0000047	rubus_genome	CDS	1127349	1127564	100	+	0	ID=Rr07485.t1.mrna1.cds16;Name=Rr07485.t1;Parent=Rr07485.t1.mrna1;Target=Rr07485.t1 3184 3399 +
L2SC0000047	rubus_genome	CDS	1127820	1128470	100	+	0	ID=Rr07485.t1.mrna1.cds17;Name=Rr07485.t1;Parent=Rr07485.t1.mrna1;Target=Rr07485.t1 3400 4050 +
L2SC0000047	rubus_genome	gene	1129473	1130550	.	-	.	ID=Rr07486.t1.path1;Name=Rr07486.t1
L2SC0000047	rubus_genome	mRNA	1129473	1130550	.	-	.	ID=Rr07486.t1.mrna1;Name=Rr07486.t1;Parent=Rr07486.t1.path1;coverage=100.0;identity=100.0;matches=663;mismatches=0;indels=0;unknowns=0
L2SC0000047	rubus_genome	exon	1130304	1130550	100	-	.	ID=Rr07486.t1.mrna1.exon1;Name=Rr07486.t1;Parent=Rr07486.t1.mrna1;Target=Rr07486.t1 1 247 +
L2SC0000047	rubus_genome	exon	1130033	1130196	100	-	.	ID=Rr07486.t1.mrna1.exon2;Name=Rr07486.t1;Parent=Rr07486.t1.mrna1;Target=Rr07486.t1 248 411 +
L2SC0000047	rubus_genome	exon	1129733	1129909	100	-	.	ID=Rr07486.t1.mrna1.exon3;Name=Rr07486.t1;Parent=Rr07486.t1.mrna1;Target=Rr07486.t1 412 588 +
L2SC0000047	rubus_genome	exon	1129473	1129547	100	-	.	ID=Rr07486.t1.mrna1.exon4;Name=Rr07486.t1;Parent=Rr07486.t1.mrna1;Target=Rr07486.t1 589 663 +
L2SC0000047	rubus_genome	CDS	1130304	1130550	100	-	0	ID=Rr07486.t1.mrna1.cds1;Name=Rr07486.t1;Parent=Rr07486.t1.mrna1;Target=Rr07486.t1 1 247 +
L2SC0000047	rubus_genome	CDS	1130033	1130196	100	-	1	ID=Rr07486.t1.mrna1.cds2;Name=Rr07486.t1;Parent=Rr07486.t1.mrna1;Target=Rr07486.t1 248 411 +
L2SC0000047	rubus_genome	CDS	1129733	1129909	100	-	0	ID=Rr07486.t1.mrna1.cds3;Name=Rr07486.t1;Parent=Rr07486.t1.mrna1;Target=Rr07486.t1 412 588 +
L2SC0000047	rubus_genome	CDS	1129473	1129547	100	-	0	ID=Rr07486.t1.mrna1.cds4;Name=Rr07486.t1;Parent=Rr07486.t1.mrna1;Target=Rr07486.t1 589 663 +
L2SC0000047	rubus_genome	gene	1131808	1134427	.	+	.	ID=Rr07487.t1.path1;Name=Rr07487.t1
L2SC0000047	rubus_genome	mRNA	1131808	1134427	.	+	.	ID=Rr07487.t1.mrna1;Name=Rr07487.t1;Parent=Rr07487.t1.path1;coverage=100.0;identity=100.0;matches=1158;mismatches=0;indels=0;unknowns=0
L2SC0000047	rubus_genome	exon	1131808	1132158	100	+	.	ID=Rr07487.t1.mrna1.exon1;Name=Rr07487.t1;Parent=Rr07487.t1.mrna1;Target=Rr07487.t1 1 351 +
L2SC0000047	rubus_genome	exon	1133080	1133277	100	+	.	ID=Rr07487.t1.mrna1.exon2;Name=Rr07487.t1;Parent=Rr07487.t1.mrna1;Target=Rr07487.t1 352 549 +
L2SC0000047	rubus_genome	exon	1133723	1133888	100	+	.	ID=Rr07487.t1.mrna1.exon3;Name=Rr07487.t1;Parent=Rr07487.t1.mrna1;Target=Rr07487.t1 550 715 +
L2SC0000047	rubus_genome	exon	1133985	1134427	100	+	.	ID=Rr07487.t1.mrna1.exon4;Name=Rr07487.t1;Parent=Rr07487.t1.mrna1;Target=Rr07487.t1 716 1158 +
L2SC0000047	rubus_genome	CDS	1131808	1132158	100	+	0	ID=Rr07487.t1.mrna1.cds1;Name=Rr07487.t1;Parent=Rr07487.t1.mrna1;Target=Rr07487.t1 1 351 +
L2SC0000047	rubus_genome	CDS	1133080	1133277	100	+	0	ID=Rr07487.t1.mrna1.cds2;Name=Rr07487.t1;Parent=Rr07487.t1.mrna1;Target=Rr07487.t1 352 549 +
L2SC0000047	rubus_genome	CDS	1133723	1133888	100	+	0	ID=Rr07487.t1.mrna1.cds3;Name=Rr07487.t1;Parent=Rr07487.t1.mrna1;Target=Rr07487.t1 550 715 +
L2SC0000047	rubus_genome	CDS	1133985	1134427	100	+	1	ID=Rr07487.t1.mrna1.cds4;Name=Rr07487.t1;Parent=Rr07487.t1.mrna1;Target=Rr07487.t1 716 1158 +
L2SC0000047	rubus_genome	gene	1135383	1138123	.	-	.	ID=Rr07488.t1.path1;Name=Rr07488.t1
L2SC0000047	rubus_genome	mRNA	1135383	1138123	.	-	.	ID=Rr07488.t1.mrna1;Name=Rr07488.t1;Parent=Rr07488.t1.path1;coverage=100.0;identity=100.0;matches=1221;mismatches=0;indels=0;unknowns=0
L2SC0000047	rubus_genome	exon	1137764	1138123	100	-	.	ID=Rr07488.t1.mrna1.exon1;Name=Rr07488.t1;Parent=Rr07488.t1.mrna1;Target=Rr07488.t1 1 360 +
L2SC0000047	rubus_genome	exon	1136623	1136820	100	-	.	ID=Rr07488.t1.mrna1.exon2;Name=Rr07488.t1;Parent=Rr07488.t1.mrna1;Target=Rr07488.t1 361 558 +
L2SC0000047	rubus_genome	exon	1135977	1136142	100	-	.	ID=Rr07488.t1.mrna1.exon3;Name=Rr07488.t1;Parent=Rr07488.t1.mrna1;Target=Rr07488.t1 559 724 +
L2SC0000047	rubus_genome	exon	1135383	1135879	100	-	.	ID=Rr07488.t1.mrna1.exon4;Name=Rr07488.t1;Parent=Rr07488.t1.mrna1;Target=Rr07488.t1 725 1221 +
L2SC0000047	rubus_genome	CDS	1137764	1138123	100	-	0	ID=Rr07488.t1.mrna1.cds1;Name=Rr07488.t1;Parent=Rr07488.t1.mrna1;Target=Rr07488.t1 1 360 +
L2SC0000047	rubus_genome	CDS	1136623	1136820	100	-	0	ID=Rr07488.t1.mrna1.cds2;Name=Rr07488.t1;Parent=Rr07488.t1.mrna1;Target=Rr07488.t1 361 558 +
L2SC0000047	rubus_genome	CDS	1135977	1136142	100	-	0	ID=Rr07488.t1.mrna1.cds3;Name=Rr07488.t1;Parent=Rr07488.t1.mrna1;Target=Rr07488.t1 559 724 +
L2SC0000047	rubus_genome	CDS	1135383	1135879	100	-	1	ID=Rr07488.t1.mrna1.cds4;Name=Rr07488.t1;Parent=Rr07488.t1.mrna1;Target=Rr07488.t1 725 1221 +
L2SC0000047	rubus_genome	gene	1139818	1142251	.	+	.	ID=Rr07490.t1.path1;Name=Rr07490.t1
L2SC0000047	rubus_genome	mRNA	1139818	1142251	.	+	.	ID=Rr07490.t1.mrna1;Name=Rr07490.t1;Parent=Rr07490.t1.path1;coverage=100.0;identity=100.0;matches=480;mismatches=0;indels=0;unknowns=0
L2SC0000047	rubus_genome	exon	1139818	1139887	100	+	.	ID=Rr07490.t1.mrna1.exon1;Name=Rr07490.t1;Parent=Rr07490.t1.mrna1;Target=Rr07490.t1 1 70 +
L2SC0000047	rubus_genome	exon	1140269	1140388	100	+	.	ID=Rr07490.t1.mrna1.exon2;Name=Rr07490.t1;Parent=Rr07490.t1.mrna1;Target=Rr07490.t1 71 190 +
L2SC0000047	rubus_genome	exon	1140968	1141023	100	+	.	ID=Rr07490.t1.mrna1.exon3;Name=Rr07490.t1;Parent=Rr07490.t1.mrna1;Target=Rr07490.t1 191 246 +
L2SC0000047	rubus_genome	exon	1142018	1142251	100	+	.	ID=Rr07490.t1.mrna1.exon4;Name=Rr07490.t1;Parent=Rr07490.t1.mrna1;Target=Rr07490.t1 247 480 +
L2SC0000047	rubus_genome	CDS	1139818	1139887	100	+	0	ID=Rr07490.t1.mrna1.cds1;Name=Rr07490.t1;Parent=Rr07490.t1.mrna1;Target=Rr07490.t1 1 70 +
L2SC0000047	rubus_genome	CDS	1140269	1140388	100	+	1	ID=Rr07490.t1.mrna1.cds2;Name=Rr07490.t1;Parent=Rr07490.t1.mrna1;Target=Rr07490.t1 71 190 +
L2SC0000047	rubus_genome	CDS	1140968	1141023	100	+	1	ID=Rr07490.t1.mrna1.cds3;Name=Rr07490.t1;Parent=Rr07490.t1.mrna1;Target=Rr07490.t1 191 246 +
L2SC0000047	rubus_genome	CDS	1142018	1142251	100	+	0	ID=Rr07490.t1.mrna1.cds4;Name=Rr07490.t1;Parent=Rr07490.t1.mrna1;Target=Rr07490.t1 247 480 +
L3SC0000047	rubus_genome	gene	33	4664	.	-	.	ID=Rr07491.t1.path1;Name=Rr07491.t1
L3SC0000047	rubus_genome	mRNA	33	4664	.	-	.	ID=Rr07491.t1.mrna1;Name=Rr07491.t1;Parent=Rr07491.t1.path1;coverage=16.9;identity=100.0;matches=1077;mismatches=0;indels=0;unknowns=0
L3SC0000047	rubus_genome	exon	4605	4664	100	-	.	ID=Rr07491.t1.mrna1.exon1;Name=Rr07491.t1;Parent=Rr07491.t1.mrna1;Target=Rr07491.t1 1 60 +
L3SC0000047	rubus_genome	exon	3290	3370	100	-	.	ID=Rr07491.t1.mrna1.exon2;Name=Rr07491.t1;Parent=Rr07491.t1.mrna1;Target=Rr07491.t1 61 141 +
L3SC0000047	rubus_genome	exon	2988	3095	100	-	.	ID=Rr07491.t1.mrna1.exon3;Name=Rr07491.t1;Parent=Rr07491.t1.mrna1;Target=Rr07491.t1 142 249 +
L3SC0000047	rubus_genome	exon	2751	2831	100	-	.	ID=Rr07491.t1.mrna1.exon4;Name=Rr07491.t1;Parent=Rr07491.t1.mrna1;Target=Rr07491.t1 250 330 +
L3SC0000047	rubus_genome	exon	2546	2634	100	-	.	ID=Rr07491.t1.mrna1.exon5;Name=Rr07491.t1;Parent=Rr07491.t1.mrna1;Target=Rr07491.t1 331 419 +
L3SC0000047	rubus_genome	exon	2284	2420	100	-	.	ID=Rr07491.t1.mrna1.exon6;Name=Rr07491.t1;Parent=Rr07491.t1.mrna1;Target=Rr07491.t1 420 556 +
L3SC0000047	rubus_genome	exon	2120	2181	100	-	.	ID=Rr07491.t1.mrna1.exon7;Name=Rr07491.t1;Parent=Rr07491.t1.mrna1;Target=Rr07491.t1 557 618 +
L3SC0000047	rubus_genome	exon	798	933	100	-	.	ID=Rr07491.t1.mrna1.exon8;Name=Rr07491.t1;Parent=Rr07491.t1.mrna1;Target=Rr07491.t1 619 754 +
L3SC0000047	rubus_genome	exon	186	434	100	-	.	ID=Rr07491.t1.mrna1.exon9;Name=Rr07491.t1;Parent=Rr07491.t1.mrna1;Target=Rr07491.t1 755 1003 +
L3SC0000047	rubus_genome	exon	33	106	100	-	.	ID=Rr07491.t1.mrna1.exon10;Name=Rr07491.t1;Parent=Rr07491.t1.mrna1;Target=Rr07491.t1 1004 1077 +
L3SC0000047	rubus_genome	CDS	4605	4664	100	-	0	ID=Rr07491.t1.mrna1.cds1;Name=Rr07491.t1;Parent=Rr07491.t1.mrna1;Target=Rr07491.t1 1 60 +
L3SC0000047	rubus_genome	CDS	3290	3370	100	-	0	ID=Rr07491.t1.mrna1.cds2;Name=Rr07491.t1;Parent=Rr07491.t1.mrna1;Target=Rr07491.t1 61 141 +
L3SC0000047	rubus_genome	CDS	2988	3095	100	-	0	ID=Rr07491.t1.mrna1.cds3;Name=Rr07491.t1;Parent=Rr07491.t1.mrna1;Target=Rr07491.t1 142 249 +
L3SC0000047	rubus_genome	CDS	2751	2831	100	-	0	ID=Rr07491.t1.mrna1.cds4;Name=Rr07491.t1;Parent=Rr07491.t1.mrna1;Target=Rr07491.t1 250 330 +
L3SC0000047	rubus_genome	CDS	2546	2634	100	-	0	ID=Rr07491.t1.mrna1.cds5;Name=Rr07491.t1;Parent=Rr07491.t1.mrna1;Target=Rr07491.t1 331 419 +
L3SC0000047	rubus_genome	CDS	2284	2420	100	-	2	ID=Rr07491.t1.mrna1.cds6;Name=Rr07491.t1;Parent=Rr07491.t1.mrna1;Target=Rr07491.t1 420 556 +
L3SC0000047	rubus_genome	CDS	2120	2181	100	-	1	ID=Rr07491.t1.mrna1.cds7;Name=Rr07491.t1;Parent=Rr07491.t1.mrna1;Target=Rr07491.t1 557 618 +
L3SC0000047	rubus_genome	CDS	798	933	100	-	0	ID=Rr07491.t1.mrna1.cds8;Name=Rr07491.t1;Parent=Rr07491.t1.mrna1;Target=Rr07491.t1 619 754 +
L3SC0000047	rubus_genome	CDS	186	434	100	-	1	ID=Rr07491.t1.mrna1.cds9;Name=Rr07491.t1;Parent=Rr07491.t1.mrna1;Target=Rr07491.t1 755 1003 +
L3SC0000047	rubus_genome	CDS	33	106	100	-	1	ID=Rr07491.t1.mrna1.cds10;Name=Rr07491.t1;Parent=Rr07491.t1.mrna1;Target=Rr07491.t1 1004 1077 +
L2SC0000047	rubus_genome	gene	1162842	1170918	.	-	.	ID=Rr07491.t1.path2;Name=Rr07491.t1
L2SC0000047	rubus_genome	mRNA	1162842	1170918	.	-	.	ID=Rr07491.t1.mrna2;Name=Rr07491.t1;Parent=Rr07491.t1.path2;coverage=83.1;identity=100.0;matches=5286;mismatches=0;indels=0;unknowns=0
L2SC0000047	rubus_genome	exon	1170787	1170918	100	-	.	ID=Rr07491.t1.mrna2.exon1;Name=Rr07491.t1;Parent=Rr07491.t1.mrna2;Target=Rr07491.t1 1078 1209 +
L2SC0000047	rubus_genome	exon	1170392	1170430	100	-	.	ID=Rr07491.t1.mrna2.exon2;Name=Rr07491.t1;Parent=Rr07491.t1.mrna2;Target=Rr07491.t1 1210 1248 +
L2SC0000047	rubus_genome	exon	1169233	1169301	100	-	.	ID=Rr07491.t1.mrna2.exon3;Name=Rr07491.t1;Parent=Rr07491.t1.mrna2;Target=Rr07491.t1 1249 1317 +
L2SC0000047	rubus_genome	exon	1169044	1169106	100	-	.	ID=Rr07491.t1.mrna2.exon4;Name=Rr07491.t1;Parent=Rr07491.t1.mrna2;Target=Rr07491.t1 1318 1380 +
L2SC0000047	rubus_genome	exon	1165887	1168959	100	-	.	ID=Rr07491.t1.mrna2.exon5;Name=Rr07491.t1;Parent=Rr07491.t1.mrna2;Target=Rr07491.t1 1381 4453 +
L2SC0000047	rubus_genome	exon	1165336	1165400	100	-	.	ID=Rr07491.t1.mrna2.exon6;Name=Rr07491.t1;Parent=Rr07491.t1.mrna2;Target=Rr07491.t1 4454 4518 +
L2SC0000047	rubus_genome	exon	1165184	1165254	100	-	.	ID=Rr07491.t1.mrna2.exon7;Name=Rr07491.t1;Parent=Rr07491.t1.mrna2;Target=Rr07491.t1 4519 4589 +
L2SC0000047	rubus_genome	exon	1164141	1164921	100	-	.	ID=Rr07491.t1.mrna2.exon8;Name=Rr07491.t1;Parent=Rr07491.t1.mrna2;Target=Rr07491.t1 4590 5370 +
L2SC0000047	rubus_genome	exon	1163395	1163945	100	-	.	ID=Rr07491.t1.mrna2.exon9;Name=Rr07491.t1;Parent=Rr07491.t1.mrna2;Target=Rr07491.t1 5371 5921 +
L2SC0000047	rubus_genome	exon	1162842	1163283	100	-	.	ID=Rr07491.t1.mrna2.exon10;Name=Rr07491.t1;Parent=Rr07491.t1.mrna2;Target=Rr07491.t1 5922 6363 +
L2SC0000047	rubus_genome	CDS	1170787	1170918	100	-	0	ID=Rr07491.t1.mrna2.cds1;Name=Rr07491.t1;Parent=Rr07491.t1.mrna2;Target=Rr07491.t1 1078 1209 +
L2SC0000047	rubus_genome	CDS	1170392	1170430	100	-	0	ID=Rr07491.t1.mrna2.cds2;Name=Rr07491.t1;Parent=Rr07491.t1.mrna2;Target=Rr07491.t1 1210 1248 +
L2SC0000047	rubus_genome	CDS	1169233	1169301	100	-	0	ID=Rr07491.t1.mrna2.cds3;Name=Rr07491.t1;Parent=Rr07491.t1.mrna2;Target=Rr07491.t1 1249 1317 +
L2SC0000047	rubus_genome	CDS	1169044	1169106	100	-	0	ID=Rr07491.t1.mrna2.cds4;Name=Rr07491.t1;Parent=Rr07491.t1.mrna2;Target=Rr07491.t1 1318 1380 +
L2SC0000047	rubus_genome	CDS	1165887	1168959	100	-	0	ID=Rr07491.t1.mrna2.cds5;Name=Rr07491.t1;Parent=Rr07491.t1.mrna2;Target=Rr07491.t1 1381 4453 +
L2SC0000047	rubus_genome	CDS	1165336	1165400	100	-	1	ID=Rr07491.t1.mrna2.cds6;Name=Rr07491.t1;Parent=Rr07491.t1.mrna2;Target=Rr07491.t1 4454 4518 +
L2SC0000047	rubus_genome	CDS	1165184	1165254	100	-	0	ID=Rr07491.t1.mrna2.cds7;Name=Rr07491.t1;Parent=Rr07491.t1.mrna2;Target=Rr07491.t1 4519 4589 +
L2SC0000047	rubus_genome	CDS	1164141	1164921	100	-	2	ID=Rr07491.t1.mrna2.cds8;Name=Rr07491.t1;Parent=Rr07491.t1.mrna2;Target=Rr07491.t1 4590 5370 +
L2SC0000047	rubus_genome	CDS	1163395	1163945	100	-	0	ID=Rr07491.t1.mrna2.cds9;Name=Rr07491.t1;Parent=Rr07491.t1.mrna2;Target=Rr07491.t1 5371 5921 +
L2SC0000047	rubus_genome	CDS	1162842	1163283	100	-	2	ID=Rr07491.t1.mrna2.cds10;Name=Rr07491.t1;Parent=Rr07491.t1.mrna2;Target=Rr07491.t1 5922 6363 +
L3SC0000047	rubus_genome	gene	11142	14253	.	-	.	ID=Rr07492.t1.path1;Name=Rr07492.t1
L3SC0000047	rubus_genome	mRNA	11142	14253	.	-	.	ID=Rr07492.t1.mrna1;Name=Rr07492.t1;Parent=Rr07492.t1.path1;coverage=100.0;identity=100.0;matches=2049;mismatches=0;indels=0;unknowns=0
L3SC0000047	rubus_genome	exon	13422	14253	100	-	.	ID=Rr07492.t1.mrna1.exon1;Name=Rr07492.t1;Parent=Rr07492.t1.mrna1;Target=Rr07492.t1 1 832 +
L3SC0000047	rubus_genome	exon	12925	13035	100	-	.	ID=Rr07492.t1.mrna1.exon2;Name=Rr07492.t1;Parent=Rr07492.t1.mrna1;Target=Rr07492.t1 833 943 +
L3SC0000047	rubus_genome	exon	12593	12789	100	-	.	ID=Rr07492.t1.mrna1.exon3;Name=Rr07492.t1;Parent=Rr07492.t1.mrna1;Target=Rr07492.t1 944 1140 +
L3SC0000047	rubus_genome	exon	12276	12486	100	-	.	ID=Rr07492.t1.mrna1.exon4;Name=Rr07492.t1;Parent=Rr07492.t1.mrna1;Target=Rr07492.t1 1141 1351 +
L3SC0000047	rubus_genome	exon	11928	12168	100	-	.	ID=Rr07492.t1.mrna1.exon5;Name=Rr07492.t1;Parent=Rr07492.t1.mrna1;Target=Rr07492.t1 1352 1592 +
L3SC0000047	rubus_genome	exon	11538	11688	100	-	.	ID=Rr07492.t1.mrna1.exon6;Name=Rr07492.t1;Parent=Rr07492.t1.mrna1;Target=Rr07492.t1 1593 1743 +
L3SC0000047	rubus_genome	exon	11142	11447	100	-	.	ID=Rr07492.t1.mrna1.exon7;Name=Rr07492.t1;Parent=Rr07492.t1.mrna1;Target=Rr07492.t1 1744 2049 +
L3SC0000047	rubus_genome	CDS	13422	14253	100	-	0	ID=Rr07492.t1.mrna1.cds1;Name=Rr07492.t1;Parent=Rr07492.t1.mrna1;Target=Rr07492.t1 1 832 +
L3SC0000047	rubus_genome	CDS	12925	13035	100	-	1	ID=Rr07492.t1.mrna1.cds2;Name=Rr07492.t1;Parent=Rr07492.t1.mrna1;Target=Rr07492.t1 833 943 +
L3SC0000047	rubus_genome	CDS	12593	12789	100	-	1	ID=Rr07492.t1.mrna1.cds3;Name=Rr07492.t1;Parent=Rr07492.t1.mrna1;Target=Rr07492.t1 944 1140 +
L3SC0000047	rubus_genome	CDS	12276	12486	100	-	0	ID=Rr07492.t1.mrna1.cds4;Name=Rr07492.t1;Parent=Rr07492.t1.mrna1;Target=Rr07492.t1 1141 1351 +
L3SC0000047	rubus_genome	CDS	11928	12168	100	-	1	ID=Rr07492.t1.mrna1.cds5;Name=Rr07492.t1;Parent=Rr07492.t1.mrna1;Target=Rr07492.t1 1352 1592 +
L3SC0000047	rubus_genome	CDS	11538	11688	100	-	2	ID=Rr07492.t1.mrna1.cds6;Name=Rr07492.t1;Parent=Rr07492.t1.mrna1;Target=Rr07492.t1 1593 1743 +
L3SC0000047	rubus_genome	CDS	11142	11447	100	-	0	ID=Rr07492.t1.mrna1.cds7;Name=Rr07492.t1;Parent=Rr07492.t1.mrna1;Target=Rr07492.t1 1744 2049 +
L3SC0000047	rubus_genome	gene	15216	19308	.	-	.	ID=Rr07493.t1.path1;Name=Rr07493.t1
L3SC0000047	rubus_genome	mRNA	15216	19308	.	-	.	ID=Rr07493.t1.mrna1;Name=Rr07493.t1;Parent=Rr07493.t1.path1;coverage=100.0;identity=100.0;matches=2637;mismatches=0;indels=0;unknowns=0
L3SC0000047	rubus_genome	exon	18114	19308	100	-	.	ID=Rr07493.t1.mrna1.exon1;Name=Rr07493.t1;Parent=Rr07493.t1.mrna1;Target=Rr07493.t1 1 1195 +
L3SC0000047	rubus_genome	exon	17411	17515	100	-	.	ID=Rr07493.t1.mrna1.exon2;Name=Rr07493.t1;Parent=Rr07493.t1.mrna1;Target=Rr07493.t1 1196 1300 +
L3SC0000047	rubus_genome	exon	17106	17308	100	-	.	ID=Rr07493.t1.mrna1.exon3;Name=Rr07493.t1;Parent=Rr07493.t1.mrna1;Target=Rr07493.t1 1301 1503 +
L3SC0000047	rubus_genome	exon	16766	16976	100	-	.	ID=Rr07493.t1.mrna1.exon4;Name=Rr07493.t1;Parent=Rr07493.t1.mrna1;Target=Rr07493.t1 1504 1714 +
L3SC0000047	rubus_genome	exon	16408	16651	100	-	.	ID=Rr07493.t1.mrna1.exon5;Name=Rr07493.t1;Parent=Rr07493.t1.mrna1;Target=Rr07493.t1 1715 1958 +
L3SC0000047	rubus_genome	exon	16121	16271	100	-	.	ID=Rr07493.t1.mrna1.exon6;Name=Rr07493.t1;Parent=Rr07493.t1.mrna1;Target=Rr07493.t1 1959 2109 +
L3SC0000047	rubus_genome	exon	15753	16022	100	-	.	ID=Rr07493.t1.mrna1.exon7;Name=Rr07493.t1;Parent=Rr07493.t1.mrna1;Target=Rr07493.t1 2110 2379 +
L3SC0000047	rubus_genome	exon	15502	15665	100	-	.	ID=Rr07493.t1.mrna1.exon8;Name=Rr07493.t1;Parent=Rr07493.t1.mrna1;Target=Rr07493.t1 2380 2543 +
L3SC0000047	rubus_genome	exon	15216	15309	100	-	.	ID=Rr07493.t1.mrna1.exon9;Name=Rr07493.t1;Parent=Rr07493.t1.mrna1;Target=Rr07493.t1 2544 2637 +
L3SC0000047	rubus_genome	CDS	18114	19308	100	-	0	ID=Rr07493.t1.mrna1.cds1;Name=Rr07493.t1;Parent=Rr07493.t1.mrna1;Target=Rr07493.t1 1 1195 +
L3SC0000047	rubus_genome	CDS	17411	17515	100	-	1	ID=Rr07493.t1.mrna1.cds2;Name=Rr07493.t1;Parent=Rr07493.t1.mrna1;Target=Rr07493.t1 1196 1300 +
L3SC0000047	rubus_genome	CDS	17106	17308	100	-	1	ID=Rr07493.t1.mrna1.cds3;Name=Rr07493.t1;Parent=Rr07493.t1.mrna1;Target=Rr07493.t1 1301 1503 +
L3SC0000047	rubus_genome	CDS	16766	16976	100	-	0	ID=Rr07493.t1.mrna1.cds4;Name=Rr07493.t1;Parent=Rr07493.t1.mrna1;Target=Rr07493.t1 1504 1714 +
L3SC0000047	rubus_genome	CDS	16408	16651	100	-	1	ID=Rr07493.t1.mrna1.cds5;Name=Rr07493.t1;Parent=Rr07493.t1.mrna1;Target=Rr07493.t1 1715 1958 +
L3SC0000047	rubus_genome	CDS	16121	16271	100	-	2	ID=Rr07493.t1.mrna1.cds6;Name=Rr07493.t1;Parent=Rr07493.t1.mrna1;Target=Rr07493.t1 1959 2109 +
L3SC0000047	rubus_genome	CDS	15753	16022	100	-	0	ID=Rr07493.t1.mrna1.cds7;Name=Rr07493.t1;Parent=Rr07493.t1.mrna1;Target=Rr07493.t1 2110 2379 +
L3SC0000047	rubus_genome	CDS	15502	15665	100	-	0	ID=Rr07493.t1.mrna1.cds8;Name=Rr07493.t1;Parent=Rr07493.t1.mrna1;Target=Rr07493.t1 2380 2543 +
L3SC0000047	rubus_genome	CDS	15216	15309	100	-	2	ID=Rr07493.t1.mrna1.cds9;Name=Rr07493.t1;Parent=Rr07493.t1.mrna1;Target=Rr07493.t1 2544 2637 +
L3SC0000047	rubus_genome	gene	24189	26000	.	+	.	ID=Rr07494.t1.path1;Name=Rr07494.t1
L3SC0000047	rubus_genome	mRNA	24189	26000	.	+	.	ID=Rr07494.t1.mrna1;Name=Rr07494.t1;Parent=Rr07494.t1.path1;coverage=100.0;identity=100.0;matches=1230;mismatches=0;indels=0;unknowns=0
L3SC0000047	rubus_genome	exon	24189	24846	100	+	.	ID=Rr07494.t1.mrna1.exon1;Name=Rr07494.t1;Parent=Rr07494.t1.mrna1;Target=Rr07494.t1 1 658 +
L3SC0000047	rubus_genome	exon	25063	25152	100	+	.	ID=Rr07494.t1.mrna1.exon2;Name=Rr07494.t1;Parent=Rr07494.t1.mrna1;Target=Rr07494.t1 659 748 +
L3SC0000047	rubus_genome	exon	25241	25331	100	+	.	ID=Rr07494.t1.mrna1.exon3;Name=Rr07494.t1;Parent=Rr07494.t1.mrna1;Target=Rr07494.t1 749 839 +
L3SC0000047	rubus_genome	exon	25401	25565	100	+	.	ID=Rr07494.t1.mrna1.exon4;Name=Rr07494.t1;Parent=Rr07494.t1.mrna1;Target=Rr07494.t1 840 1004 +
L3SC0000047	rubus_genome	exon	25775	26000	100	+	.	ID=Rr07494.t1.mrna1.exon5;Name=Rr07494.t1;Parent=Rr07494.t1.mrna1;Target=Rr07494.t1 1005 1230 +
L3SC0000047	rubus_genome	CDS	24189	24846	100	+	0	ID=Rr07494.t1.mrna1.cds1;Name=Rr07494.t1;Parent=Rr07494.t1.mrna1;Target=Rr07494.t1 1 658 +
L3SC0000047	rubus_genome	CDS	25063	25152	100	+	1	ID=Rr07494.t1.mrna1.cds2;Name=Rr07494.t1;Parent=Rr07494.t1.mrna1;Target=Rr07494.t1 659 748 +
L3SC0000047	rubus_genome	CDS	25241	25331	100	+	1	ID=Rr07494.t1.mrna1.cds3;Name=Rr07494.t1;Parent=Rr07494.t1.mrna1;Target=Rr07494.t1 749 839 +
L3SC0000047	rubus_genome	CDS	25401	25565	100	+	2	ID=Rr07494.t1.mrna1.cds4;Name=Rr07494.t1;Parent=Rr07494.t1.mrna1;Target=Rr07494.t1 840 1004 +
L3SC0000047	rubus_genome	CDS	25775	26000	100	+	2	ID=Rr07494.t1.mrna1.cds5;Name=Rr07494.t1;Parent=Rr07494.t1.mrna1;Target=Rr07494.t1 1005 1230 +
L3SC0000047	rubus_genome	gene	66594	70214	.	-	.	ID=Rr07496.t1.path1;Name=Rr07496.t1
L3SC0000047	rubus_genome	mRNA	66594	70214	.	-	.	ID=Rr07496.t1.mrna1;Name=Rr07496.t1;Parent=Rr07496.t1.path1;coverage=100.0;identity=100.0;matches=3420;mismatches=0;indels=0;unknowns=0
L3SC0000047	rubus_genome	exon	69254	70214	100	-	.	ID=Rr07496.t1.mrna1.exon1;Name=Rr07496.t1;Parent=Rr07496.t1.mrna1;Target=Rr07496.t1 1 961 +
L3SC0000047	rubus_genome	exon	68194	69141	100	-	.	ID=Rr07496.t1.mrna1.exon2;Name=Rr07496.t1;Parent=Rr07496.t1.mrna1;Target=Rr07496.t1 962 1909 +
L3SC0000047	rubus_genome	exon	66594	68104	100	-	.	ID=Rr07496.t1.mrna1.exon3;Name=Rr07496.t1;Parent=Rr07496.t1.mrna1;Target=Rr07496.t1 1910 3420 +
L3SC0000047	rubus_genome	CDS	69254	70214	100	-	0	ID=Rr07496.t1.mrna1.cds1;Name=Rr07496.t1;Parent=Rr07496.t1.mrna1;Target=Rr07496.t1 1 961 +
L3SC0000047	rubus_genome	CDS	68194	69141	100	-	1	ID=Rr07496.t1.mrna1.cds2;Name=Rr07496.t1;Parent=Rr07496.t1.mrna1;Target=Rr07496.t1 962 1909 +
L3SC0000047	rubus_genome	CDS	66594	68104	100	-	1	ID=Rr07496.t1.mrna1.cds3;Name=Rr07496.t1;Parent=Rr07496.t1.mrna1;Target=Rr07496.t1 1910 3420 +
L3SC0000047	rubus_genome	gene	79351	82037	.	-	.	ID=Rr07497.t1.path1;Name=Rr07497.t1
L3SC0000047	rubus_genome	mRNA	79351	82037	.	-	.	ID=Rr07497.t1.mrna1;Name=Rr07497.t1;Parent=Rr07497.t1.path1;coverage=100.0;identity=100.0;matches=954;mismatches=0;indels=0;unknowns=0
L3SC0000047	rubus_genome	exon	81705	82037	100	-	.	ID=Rr07497.t1.mrna1.exon1;Name=Rr07497.t1;Parent=Rr07497.t1.mrna1;Target=Rr07497.t1 1 333 +
L3SC0000047	rubus_genome	exon	79351	79971	100	-	.	ID=Rr07497.t1.mrna1.exon2;Name=Rr07497.t1;Parent=Rr07497.t1.mrna1;Target=Rr07497.t1 334 954 +
L3SC0000047	rubus_genome	CDS	81705	82037	100	-	0	ID=Rr07497.t1.mrna1.cds1;Name=Rr07497.t1;Parent=Rr07497.t1.mrna1;Target=Rr07497.t1 1 333 +
L3SC0000047	rubus_genome	CDS	79351	79971	100	-	0	ID=Rr07497.t1.mrna1.cds2;Name=Rr07497.t1;Parent=Rr07497.t1.mrna1;Target=Rr07497.t1 334 954 +
L3SC0000047	rubus_genome	gene	108669	114053	.	+	.	ID=Rr07498.t1.path1;Name=Rr07498.t1
L3SC0000047	rubus_genome	mRNA	108669	114053	.	+	.	ID=Rr07498.t1.mrna1;Name=Rr07498.t1;Parent=Rr07498.t1.path1;coverage=92.1;identity=100.0;matches=2475;mismatches=0;indels=0;unknowns=0
L3SC0000047	rubus_genome	exon	108669	110671	100	+	.	ID=Rr07498.t1.mrna1.exon1;Name=Rr07498.t1;Parent=Rr07498.t1.mrna1;Target=Rr07498.t1 214 2216 +
L3SC0000047	rubus_genome	exon	113336	113621	100	+	.	ID=Rr07498.t1.mrna1.exon2;Name=Rr07498.t1;Parent=Rr07498.t1.mrna1;Target=Rr07498.t1 2217 2502 +
L3SC0000047	rubus_genome	exon	113868	114053	100	+	.	ID=Rr07498.t1.mrna1.exon3;Name=Rr07498.t1;Parent=Rr07498.t1.mrna1;Target=Rr07498.t1 2503 2688 +
L3SC0000047	rubus_genome	CDS	108669	110671	100	+	0	ID=Rr07498.t1.mrna1.cds1;Name=Rr07498.t1;Parent=Rr07498.t1.mrna1;Target=Rr07498.t1 214 2216 +
L3SC0000047	rubus_genome	CDS	113336	113621	100	+	2	ID=Rr07498.t1.mrna1.cds2;Name=Rr07498.t1;Parent=Rr07498.t1.mrna1;Target=Rr07498.t1 2217 2502 +
L3SC0000047	rubus_genome	CDS	113868	114053	100	+	0	ID=Rr07498.t1.mrna1.cds3;Name=Rr07498.t1;Parent=Rr07498.t1.mrna1;Target=Rr07498.t1 2503 2688 +
L3SC0000047	rubus_genome	gene	119591	120562	.	+	.	ID=Rr07500.t1.path1;Name=Rr07500.t1
L3SC0000047	rubus_genome	mRNA	119591	120562	.	+	.	ID=Rr07500.t1.mrna1;Name=Rr07500.t1;Parent=Rr07500.t1.path1;coverage=100.0;identity=100.0;matches=423;mismatches=0;indels=0;unknowns=0
L3SC0000047	rubus_genome	exon	119591	119620	100	+	.	ID=Rr07500.t1.mrna1.exon1;Name=Rr07500.t1;Parent=Rr07500.t1.mrna1;Target=Rr07500.t1 1 30 +
L3SC0000047	rubus_genome	exon	120170	120562	100	+	.	ID=Rr07500.t1.mrna1.exon2;Name=Rr07500.t1;Parent=Rr07500.t1.mrna1;Target=Rr07500.t1 31 423 +
L3SC0000047	rubus_genome	CDS	119591	119620	100	+	0	ID=Rr07500.t1.mrna1.cds1;Name=Rr07500.t1;Parent=Rr07500.t1.mrna1;Target=Rr07500.t1 1 30 +
L3SC0000047	rubus_genome	CDS	120170	120562	100	+	0	ID=Rr07500.t1.mrna1.cds2;Name=Rr07500.t1;Parent=Rr07500.t1.mrna1;Target=Rr07500.t1 31 423 +
L3SC0000047	rubus_genome	gene	128869	131843	.	+	.	ID=Rr07501.t1.path1;Name=Rr07501.t1
L3SC0000047	rubus_genome	mRNA	128869	131843	.	+	.	ID=Rr07501.t1.mrna1;Name=Rr07501.t1;Parent=Rr07501.t1.path1;coverage=100.0;identity=100.0;matches=873;mismatches=0;indels=0;unknowns=0
L3SC0000047	rubus_genome	exon	128869	128995	100	+	.	ID=Rr07501.t1.mrna1.exon1;Name=Rr07501.t1;Parent=Rr07501.t1.mrna1;Target=Rr07501.t1 1 127 +
L3SC0000047	rubus_genome	exon	129646	129745	100	+	.	ID=Rr07501.t1.mrna1.exon2;Name=Rr07501.t1;Parent=Rr07501.t1.mrna1;Target=Rr07501.t1 128 227 +
L3SC0000047	rubus_genome	exon	129839	129959	100	+	.	ID=Rr07501.t1.mrna1.exon3;Name=Rr07501.t1;Parent=Rr07501.t1.mrna1;Target=Rr07501.t1 228 348 +
L3SC0000047	rubus_genome	exon	130075	130196	100	+	.	ID=Rr07501.t1.mrna1.exon4;Name=Rr07501.t1;Parent=Rr07501.t1.mrna1;Target=Rr07501.t1 349 470 +
L3SC0000047	rubus_genome	exon	130611	130732	100	+	.	ID=Rr07501.t1.mrna1.exon5;Name=Rr07501.t1;Parent=Rr07501.t1.mrna1;Target=Rr07501.t1 471 592 +
L3SC0000047	rubus_genome	exon	130820	130979	100	+	.	ID=Rr07501.t1.mrna1.exon6;Name=Rr07501.t1;Parent=Rr07501.t1.mrna1;Target=Rr07501.t1 593 752 +
L3SC0000047	rubus_genome	exon	131723	131843	100	+	.	ID=Rr07501.t1.mrna1.exon7;Name=Rr07501.t1;Parent=Rr07501.t1.mrna1;Target=Rr07501.t1 753 873 +
L3SC0000047	rubus_genome	CDS	128869	128995	100	+	0	ID=Rr07501.t1.mrna1.cds1;Name=Rr07501.t1;Parent=Rr07501.t1.mrna1;Target=Rr07501.t1 1 127 +
L3SC0000047	rubus_genome	CDS	129646	129745	100	+	1	ID=Rr07501.t1.mrna1.cds2;Name=Rr07501.t1;Parent=Rr07501.t1.mrna1;Target=Rr07501.t1 128 227 +
L3SC0000047	rubus_genome	CDS	129839	129959	100	+	2	ID=Rr07501.t1.mrna1.cds3;Name=Rr07501.t1;Parent=Rr07501.t1.mrna1;Target=Rr07501.t1 228 348 +
L3SC0000047	rubus_genome	CDS	130075	130196	100	+	0	ID=Rr07501.t1.mrna1.cds4;Name=Rr07501.t1;Parent=Rr07501.t1.mrna1;Target=Rr07501.t1 349 470 +
L3SC0000047	rubus_genome	CDS	130611	130732	100	+	2	ID=Rr07501.t1.mrna1.cds5;Name=Rr07501.t1;Parent=Rr07501.t1.mrna1;Target=Rr07501.t1 471 592 +
L3SC0000047	rubus_genome	CDS	130820	130979	100	+	1	ID=Rr07501.t1.mrna1.cds6;Name=Rr07501.t1;Parent=Rr07501.t1.mrna1;Target=Rr07501.t1 593 752 +
L3SC0000047	rubus_genome	CDS	131723	131843	100	+	2	ID=Rr07501.t1.mrna1.cds7;Name=Rr07501.t1;Parent=Rr07501.t1.mrna1;Target=Rr07501.t1 753 873 +
L3SC0000047	rubus_genome	gene	147238	152079	.	-	.	ID=Rr07502.t1.path1;Name=Rr07502.t1
L3SC0000047	rubus_genome	mRNA	147238	152079	.	-	.	ID=Rr07502.t1.mrna1;Name=Rr07502.t1;Parent=Rr07502.t1.path1;coverage=100.0;identity=100.0;matches=888;mismatches=0;indels=0;unknowns=0
L3SC0000047	rubus_genome	exon	151873	152079	100	-	.	ID=Rr07502.t1.mrna1.exon1;Name=Rr07502.t1;Parent=Rr07502.t1.mrna1;Target=Rr07502.t1 1 207 +
L3SC0000047	rubus_genome	exon	151042	151096	100	-	.	ID=Rr07502.t1.mrna1.exon2;Name=Rr07502.t1;Parent=Rr07502.t1.mrna1;Target=Rr07502.t1 208 262 +
L3SC0000047	rubus_genome	exon	147781	148032	100	-	.	ID=Rr07502.t1.mrna1.exon3;Name=Rr07502.t1;Parent=Rr07502.t1.mrna1;Target=Rr07502.t1 263 514 +
L3SC0000047	rubus_genome	exon	147238	147611	100	-	.	ID=Rr07502.t1.mrna1.exon4;Name=Rr07502.t1;Parent=Rr07502.t1.mrna1;Target=Rr07502.t1 515 888 +
L3SC0000047	rubus_genome	CDS	151873	152079	100	-	0	ID=Rr07502.t1.mrna1.cds1;Name=Rr07502.t1;Parent=Rr07502.t1.mrna1;Target=Rr07502.t1 1 207 +
L3SC0000047	rubus_genome	CDS	151042	151096	100	-	0	ID=Rr07502.t1.mrna1.cds2;Name=Rr07502.t1;Parent=Rr07502.t1.mrna1;Target=Rr07502.t1 208 262 +
L3SC0000047	rubus_genome	CDS	147781	148032	100	-	1	ID=Rr07502.t1.mrna1.cds3;Name=Rr07502.t1;Parent=Rr07502.t1.mrna1;Target=Rr07502.t1 263 514 +
L3SC0000047	rubus_genome	CDS	147238	147611	100	-	1	ID=Rr07502.t1.mrna1.cds4;Name=Rr07502.t1;Parent=Rr07502.t1.mrna1;Target=Rr07502.t1 515 888 +
L3SC0000047	rubus_genome	gene	158731	169275	.	-	.	ID=Rr07503.t1.path1;Name=Rr07503.t1
L3SC0000047	rubus_genome	mRNA	158731	169275	.	-	.	ID=Rr07503.t1.mrna1;Name=Rr07503.t1;Parent=Rr07503.t1.path1;coverage=100.0;identity=100.0;matches=1314;mismatches=0;indels=0;unknowns=0
L3SC0000047	rubus_genome	exon	169112	169275	100	-	.	ID=Rr07503.t1.mrna1.exon1;Name=Rr07503.t1;Parent=Rr07503.t1.mrna1;Target=Rr07503.t1 1 164 +
L3SC0000047	rubus_genome	exon	168628	168843	100	-	.	ID=Rr07503.t1.mrna1.exon2;Name=Rr07503.t1;Parent=Rr07503.t1.mrna1;Target=Rr07503.t1 165 380 +
L3SC0000047	rubus_genome	exon	165727	165817	100	-	.	ID=Rr07503.t1.mrna1.exon3;Name=Rr07503.t1;Parent=Rr07503.t1.mrna1;Target=Rr07503.t1 381 471 +
L3SC0000047	rubus_genome	exon	165456	165635	100	-	.	ID=Rr07503.t1.mrna1.exon4;Name=Rr07503.t1;Parent=Rr07503.t1.mrna1;Target=Rr07503.t1 472 651 +
L3SC0000047	rubus_genome	exon	164272	164361	100	-	.	ID=Rr07503.t1.mrna1.exon5;Name=Rr07503.t1;Parent=Rr07503.t1.mrna1;Target=Rr07503.t1 652 741 +
L3SC0000047	rubus_genome	exon	161522	161629	100	-	.	ID=Rr07503.t1.mrna1.exon6;Name=Rr07503.t1;Parent=Rr07503.t1.mrna1;Target=Rr07503.t1 742 849 +
L3SC0000047	rubus_genome	exon	159982	160035	100	-	.	ID=Rr07503.t1.mrna1.exon7;Name=Rr07503.t1;Parent=Rr07503.t1.mrna1;Target=Rr07503.t1 850 903 +
L3SC0000047	rubus_genome	exon	159675	159789	100	-	.	ID=Rr07503.t1.mrna1.exon8;Name=Rr07503.t1;Parent=Rr07503.t1.mrna1;Target=Rr07503.t1 904 1018 +
L3SC0000047	rubus_genome	exon	159396	159553	100	-	.	ID=Rr07503.t1.mrna1.exon9;Name=Rr07503.t1;Parent=Rr07503.t1.mrna1;Target=Rr07503.t1 1019 1176 +
L3SC0000047	rubus_genome	exon	159168	159263	100	-	.	ID=Rr07503.t1.mrna1.exon10;Name=Rr07503.t1;Parent=Rr07503.t1.mrna1;Target=Rr07503.t1 1177 1272 +
L3SC0000047	rubus_genome	exon	158731	158772	100	-	.	ID=Rr07503.t1.mrna1.exon11;Name=Rr07503.t1;Parent=Rr07503.t1.mrna1;Target=Rr07503.t1 1273 1314 +
L3SC0000047	rubus_genome	CDS	169112	169275	100	-	0	ID=Rr07503.t1.mrna1.cds1;Name=Rr07503.t1;Parent=Rr07503.t1.mrna1;Target=Rr07503.t1 1 164 +
L3SC0000047	rubus_genome	CDS	168628	168843	100	-	2	ID=Rr07503.t1.mrna1.cds2;Name=Rr07503.t1;Parent=Rr07503.t1.mrna1;Target=Rr07503.t1 165 380 +
L3SC0000047	rubus_genome	CDS	165727	165817	100	-	2	ID=Rr07503.t1.mrna1.cds3;Name=Rr07503.t1;Parent=Rr07503.t1.mrna1;Target=Rr07503.t1 381 471 +
L3SC0000047	rubus_genome	CDS	165456	165635	100	-	0	ID=Rr07503.t1.mrna1.cds4;Name=Rr07503.t1;Parent=Rr07503.t1.mrna1;Target=Rr07503.t1 472 651 +
L3SC0000047	rubus_genome	CDS	164272	164361	100	-	0	ID=Rr07503.t1.mrna1.cds5;Name=Rr07503.t1;Parent=Rr07503.t1.mrna1;Target=Rr07503.t1 652 741 +
L3SC0000047	rubus_genome	CDS	161522	161629	100	-	0	ID=Rr07503.t1.mrna1.cds6;Name=Rr07503.t1;Parent=Rr07503.t1.mrna1;Target=Rr07503.t1 742 849 +
L3SC0000047	rubus_genome	CDS	159982	160035	100	-	0	ID=Rr07503.t1.mrna1.cds7;Name=Rr07503.t1;Parent=Rr07503.t1.mrna1;Target=Rr07503.t1 850 903 +
L3SC0000047	rubus_genome	CDS	159675	159789	100	-	0	ID=Rr07503.t1.mrna1.cds8;Name=Rr07503.t1;Parent=Rr07503.t1.mrna1;Target=Rr07503.t1 904 1018 +
L3SC0000047	rubus_genome	CDS	159396	159553	100	-	1	ID=Rr07503.t1.mrna1.cds9;Name=Rr07503.t1;Parent=Rr07503.t1.mrna1;Target=Rr07503.t1 1019 1176 +
L3SC0000047	rubus_genome	CDS	159168	159263	100	-	0	ID=Rr07503.t1.mrna1.cds10;Name=Rr07503.t1;Parent=Rr07503.t1.mrna1;Target=Rr07503.t1 1177 1272 +
L3SC0000047	rubus_genome	CDS	158731	158772	100	-	0	ID=Rr07503.t1.mrna1.cds11;Name=Rr07503.t1;Parent=Rr07503.t1.mrna1;Target=Rr07503.t1 1273 1314 +
L3SC0000047	rubus_genome	gene	170492	175391	.	+	.	ID=Rr07504.t1.path1;Name=Rr07504.t1
L3SC0000047	rubus_genome	mRNA	170492	175391	.	+	.	ID=Rr07504.t1.mrna1;Name=Rr07504.t1;Parent=Rr07504.t1.path1;coverage=100.0;identity=100.0;matches=3558;mismatches=0;indels=0;unknowns=0
L3SC0000047	rubus_genome	exon	170492	172654	100	+	.	ID=Rr07504.t1.mrna1.exon1;Name=Rr07504.t1;Parent=Rr07504.t1.mrna1;Target=Rr07504.t1 1 2163 +
L3SC0000047	rubus_genome	exon	172908	173786	100	+	.	ID=Rr07504.t1.mrna1.exon2;Name=Rr07504.t1;Parent=Rr07504.t1.mrna1;Target=Rr07504.t1 2164 3042 +
L3SC0000047	rubus_genome	exon	173879	173927	100	+	.	ID=Rr07504.t1.mrna1.exon3;Name=Rr07504.t1;Parent=Rr07504.t1.mrna1;Target=Rr07504.t1 3043 3091 +
L3SC0000047	rubus_genome	exon	174925	175391	100	+	.	ID=Rr07504.t1.mrna1.exon4;Name=Rr07504.t1;Parent=Rr07504.t1.mrna1;Target=Rr07504.t1 3092 3558 +
L3SC0000047	rubus_genome	CDS	170492	172654	100	+	0	ID=Rr07504.t1.mrna1.cds1;Name=Rr07504.t1;Parent=Rr07504.t1.mrna1;Target=Rr07504.t1 1 2163 +
L3SC0000047	rubus_genome	CDS	172908	173786	100	+	0	ID=Rr07504.t1.mrna1.cds2;Name=Rr07504.t1;Parent=Rr07504.t1.mrna1;Target=Rr07504.t1 2164 3042 +
L3SC0000047	rubus_genome	CDS	173879	173927	100	+	0	ID=Rr07504.t1.mrna1.cds3;Name=Rr07504.t1;Parent=Rr07504.t1.mrna1;Target=Rr07504.t1 3043 3091 +
L3SC0000047	rubus_genome	CDS	174925	175391	100	+	1	ID=Rr07504.t1.mrna1.cds4;Name=Rr07504.t1;Parent=Rr07504.t1.mrna1;Target=Rr07504.t1 3092 3558 +
L3SC0000047	rubus_genome	gene	181311	184030	.	+	.	ID=Rr07506.t1.path1;Name=Rr07506.t1
L3SC0000047	rubus_genome	mRNA	181311	184030	.	+	.	ID=Rr07506.t1.mrna1;Name=Rr07506.t1;Parent=Rr07506.t1.path1;coverage=100.0;identity=100.0;matches=2553;mismatches=0;indels=0;unknowns=0
L3SC0000047	rubus_genome	exon	181311	181754	100	+	.	ID=Rr07506.t1.mrna1.exon1;Name=Rr07506.t1;Parent=Rr07506.t1.mrna1;Target=Rr07506.t1 1 444 +
L3SC0000047	rubus_genome	exon	181922	184030	100	+	.	ID=Rr07506.t1.mrna1.exon2;Name=Rr07506.t1;Parent=Rr07506.t1.mrna1;Target=Rr07506.t1 445 2553 +
L3SC0000047	rubus_genome	CDS	181311	181754	100	+	0	ID=Rr07506.t1.mrna1.cds1;Name=Rr07506.t1;Parent=Rr07506.t1.mrna1;Target=Rr07506.t1 1 444 +
L3SC0000047	rubus_genome	CDS	181922	184030	100	+	0	ID=Rr07506.t1.mrna1.cds2;Name=Rr07506.t1;Parent=Rr07506.t1.mrna1;Target=Rr07506.t1 445 2553 +
L3SC0000047	rubus_genome	gene	185534	187234	.	-	.	ID=Rr07508.t1.path1;Name=Rr07508.t1
L3SC0000047	rubus_genome	mRNA	185534	187234	.	-	.	ID=Rr07508.t1.mrna1;Name=Rr07508.t1;Parent=Rr07508.t1.path1;coverage=100.0;identity=100.0;matches=1023;mismatches=0;indels=0;unknowns=0
L3SC0000047	rubus_genome	exon	187082	187234	100	-	.	ID=Rr07508.t1.mrna1.exon1;Name=Rr07508.t1;Parent=Rr07508.t1.mrna1;Target=Rr07508.t1 1 153 +
L3SC0000047	rubus_genome	exon	186793	186999	100	-	.	ID=Rr07508.t1.mrna1.exon2;Name=Rr07508.t1;Parent=Rr07508.t1.mrna1;Target=Rr07508.t1 154 360 +
L3SC0000047	rubus_genome	exon	186291	186413	100	-	.	ID=Rr07508.t1.mrna1.exon3;Name=Rr07508.t1;Parent=Rr07508.t1.mrna1;Target=Rr07508.t1 361 483 +
L3SC0000047	rubus_genome	exon	186082	186153	100	-	.	ID=Rr07508.t1.mrna1.exon4;Name=Rr07508.t1;Parent=Rr07508.t1.mrna1;Target=Rr07508.t1 484 555 +
L3SC0000047	rubus_genome	exon	185534	186001	100	-	.	ID=Rr07508.t1.mrna1.exon5;Name=Rr07508.t1;Parent=Rr07508.t1.mrna1;Target=Rr07508.t1 556 1023 +
L3SC0000047	rubus_genome	CDS	187082	187234	100	-	0	ID=Rr07508.t1.mrna1.cds1;Name=Rr07508.t1;Parent=Rr07508.t1.mrna1;Target=Rr07508.t1 1 153 +
L3SC0000047	rubus_genome	CDS	186793	186999	100	-	0	ID=Rr07508.t1.mrna1.cds2;Name=Rr07508.t1;Parent=Rr07508.t1.mrna1;Target=Rr07508.t1 154 360 +
L3SC0000047	rubus_genome	CDS	186291	186413	100	-	0	ID=Rr07508.t1.mrna1.cds3;Name=Rr07508.t1;Parent=Rr07508.t1.mrna1;Target=Rr07508.t1 361 483 +
L3SC0000047	rubus_genome	CDS	186082	186153	100	-	0	ID=Rr07508.t1.mrna1.cds4;Name=Rr07508.t1;Parent=Rr07508.t1.mrna1;Target=Rr07508.t1 484 555 +
L3SC0000047	rubus_genome	CDS	185534	186001	100	-	0	ID=Rr07508.t1.mrna1.cds5;Name=Rr07508.t1;Parent=Rr07508.t1.mrna1;Target=Rr07508.t1 556 1023 +
L3SC0000047	rubus_genome	gene	189928	190482	.	+	.	ID=Rr07509.t1.path1;Name=Rr07509.t1
L3SC0000047	rubus_genome	mRNA	189928	190482	.	+	.	ID=Rr07509.t1.mrna1;Name=Rr07509.t1;Parent=Rr07509.t1.path1;coverage=100.0;identity=100.0;matches=363;mismatches=0;indels=0;unknowns=0
L3SC0000047	rubus_genome	exon	189928	189977	100	+	.	ID=Rr07509.t1.mrna1.exon1;Name=Rr07509.t1;Parent=Rr07509.t1.mrna1;Target=Rr07509.t1 1 50 +
L3SC0000047	rubus_genome	exon	190074	190131	100	+	.	ID=Rr07509.t1.mrna1.exon2;Name=Rr07509.t1;Parent=Rr07509.t1.mrna1;Target=Rr07509.t1 51 108 +
L3SC0000047	rubus_genome	exon	190228	190482	100	+	.	ID=Rr07509.t1.mrna1.exon3;Name=Rr07509.t1;Parent=Rr07509.t1.mrna1;Target=Rr07509.t1 109 363 +
L3SC0000047	rubus_genome	CDS	189928	189977	100	+	0	ID=Rr07509.t1.mrna1.cds1;Name=Rr07509.t1;Parent=Rr07509.t1.mrna1;Target=Rr07509.t1 1 50 +
L3SC0000047	rubus_genome	CDS	190074	190131	100	+	2	ID=Rr07509.t1.mrna1.cds2;Name=Rr07509.t1;Parent=Rr07509.t1.mrna1;Target=Rr07509.t1 51 108 +
L3SC0000047	rubus_genome	CDS	190228	190482	100	+	0	ID=Rr07509.t1.mrna1.cds3;Name=Rr07509.t1;Parent=Rr07509.t1.mrna1;Target=Rr07509.t1 109 363 +
L1SC0000048	rubus_genome	gene	16790	17864	.	-	.	ID=Rr07510.t1.path1;Name=Rr07510.t1
L1SC0000048	rubus_genome	mRNA	16790	17864	.	-	.	ID=Rr07510.t1.mrna1;Name=Rr07510.t1;Parent=Rr07510.t1.path1;coverage=100.0;identity=100.0;matches=972;mismatches=0;indels=0;unknowns=0
L1SC0000048	rubus_genome	exon	17510	17864	100	-	.	ID=Rr07510.t1.mrna1.exon1;Name=Rr07510.t1;Parent=Rr07510.t1.mrna1;Target=Rr07510.t1 1 355 +
L1SC0000048	rubus_genome	exon	16790	17406	100	-	.	ID=Rr07510.t1.mrna1.exon2;Name=Rr07510.t1;Parent=Rr07510.t1.mrna1;Target=Rr07510.t1 356 972 +
L1SC0000048	rubus_genome	CDS	17510	17864	100	-	0	ID=Rr07510.t1.mrna1.cds1;Name=Rr07510.t1;Parent=Rr07510.t1.mrna1;Target=Rr07510.t1 1 355 +
L1SC0000048	rubus_genome	CDS	16790	17406	100	-	1	ID=Rr07510.t1.mrna1.cds2;Name=Rr07510.t1;Parent=Rr07510.t1.mrna1;Target=Rr07510.t1 356 972 +
L1SC0000048	rubus_genome	gene	72927	75415	.	-	.	ID=Rr07513.t1.path1;Name=Rr07513.t1
L1SC0000048	rubus_genome	mRNA	72927	75415	.	-	.	ID=Rr07513.t1.mrna1;Name=Rr07513.t1;Parent=Rr07513.t1.path1;coverage=99.9;identity=100.0;matches=2383;mismatches=0;indels=0;unknowns=0
L1SC0000048	rubus_genome	exon	73116	75415	100	-	.	ID=Rr07513.t1.mrna1.exon1;Name=Rr07513.t1;Parent=Rr07513.t1.mrna1;Target=Rr07513.t1 3 2302 +
L1SC0000048	rubus_genome	exon	72927	73009	100	-	.	ID=Rr07513.t1.mrna1.exon2;Name=Rr07513.t1;Parent=Rr07513.t1.mrna1;Target=Rr07513.t1 2303 2385 +
L1SC0000048	rubus_genome	CDS	73116	75414	100	-	0	ID=Rr07513.t1.mrna1.cds1;Name=Rr07513.t1;Parent=Rr07513.t1.mrna1;Target=Rr07513.t1 4 2302 +
L1SC0000048	rubus_genome	CDS	72927	73009	100	-	1	ID=Rr07513.t1.mrna1.cds2;Name=Rr07513.t1;Parent=Rr07513.t1.mrna1;Target=Rr07513.t1 2303 2385 +
L1SC0000048	rubus_genome	gene	88578	90280	.	+	.	ID=Rr07514.t1.path1;Name=Rr07514.t1
L1SC0000048	rubus_genome	mRNA	88578	90280	.	+	.	ID=Rr07514.t1.mrna1;Name=Rr07514.t1;Parent=Rr07514.t1.path1;coverage=100.0;identity=100.0;matches=381;mismatches=0;indels=0;unknowns=0
L1SC0000048	rubus_genome	exon	88578	88677	100	+	.	ID=Rr07514.t1.mrna1.exon1;Name=Rr07514.t1;Parent=Rr07514.t1.mrna1;Target=Rr07514.t1 1 100 +
L1SC0000048	rubus_genome	exon	89728	89773	100	+	.	ID=Rr07514.t1.mrna1.exon2;Name=Rr07514.t1;Parent=Rr07514.t1.mrna1;Target=Rr07514.t1 101 146 +
L1SC0000048	rubus_genome	exon	89965	90107	100	+	.	ID=Rr07514.t1.mrna1.exon3;Name=Rr07514.t1;Parent=Rr07514.t1.mrna1;Target=Rr07514.t1 147 289 +
L1SC0000048	rubus_genome	exon	90189	90280	100	+	.	ID=Rr07514.t1.mrna1.exon4;Name=Rr07514.t1;Parent=Rr07514.t1.mrna1;Target=Rr07514.t1 290 381 +
L1SC0000048	rubus_genome	CDS	88578	88677	100	+	0	ID=Rr07514.t1.mrna1.cds1;Name=Rr07514.t1;Parent=Rr07514.t1.mrna1;Target=Rr07514.t1 1 100 +
L1SC0000048	rubus_genome	CDS	89728	89773	100	+	1	ID=Rr07514.t1.mrna1.cds2;Name=Rr07514.t1;Parent=Rr07514.t1.mrna1;Target=Rr07514.t1 101 146 +
L1SC0000048	rubus_genome	CDS	89965	90107	100	+	2	ID=Rr07514.t1.mrna1.cds3;Name=Rr07514.t1;Parent=Rr07514.t1.mrna1;Target=Rr07514.t1 147 289 +
L1SC0000048	rubus_genome	CDS	90189	90280	100	+	1	ID=Rr07514.t1.mrna1.cds4;Name=Rr07514.t1;Parent=Rr07514.t1.mrna1;Target=Rr07514.t1 290 381 +
L1SC0000048	rubus_genome	gene	93777	95608	.	+	.	ID=Rr07515.t1.path1;Name=Rr07515.t1
L1SC0000048	rubus_genome	mRNA	93777	95608	.	+	.	ID=Rr07515.t1.mrna1;Name=Rr07515.t1;Parent=Rr07515.t1.path1;coverage=100.0;identity=100.0;matches=828;mismatches=0;indels=0;unknowns=0
L1SC0000048	rubus_genome	exon	93777	94575	100	+	.	ID=Rr07515.t1.mrna1.exon1;Name=Rr07515.t1;Parent=Rr07515.t1.mrna1;Target=Rr07515.t1 1 799 +
L1SC0000048	rubus_genome	exon	95580	95608	100	+	.	ID=Rr07515.t1.mrna1.exon2;Name=Rr07515.t1;Parent=Rr07515.t1.mrna1;Target=Rr07515.t1 800 828 +
L1SC0000048	rubus_genome	CDS	93777	94575	100	+	0	ID=Rr07515.t1.mrna1.cds1;Name=Rr07515.t1;Parent=Rr07515.t1.mrna1;Target=Rr07515.t1 1 799 +
L1SC0000048	rubus_genome	CDS	95580	95608	100	+	1	ID=Rr07515.t1.mrna1.cds2;Name=Rr07515.t1;Parent=Rr07515.t1.mrna1;Target=Rr07515.t1 800 828 +
L1SC0000048	rubus_genome	gene	97943	100897	.	-	.	ID=Rr07516.t1.path1;Name=Rr07516.t1
L1SC0000048	rubus_genome	mRNA	97943	100897	.	-	.	ID=Rr07516.t1.mrna1;Name=Rr07516.t1;Parent=Rr07516.t1.path1;coverage=100.0;identity=100.0;matches=1221;mismatches=0;indels=0;unknowns=0
L1SC0000048	rubus_genome	exon	100592	100897	100	-	.	ID=Rr07516.t1.mrna1.exon1;Name=Rr07516.t1;Parent=Rr07516.t1.mrna1;Target=Rr07516.t1 1 306 +
L1SC0000048	rubus_genome	exon	100062	100385	100	-	.	ID=Rr07516.t1.mrna1.exon2;Name=Rr07516.t1;Parent=Rr07516.t1.mrna1;Target=Rr07516.t1 307 630 +
L1SC0000048	rubus_genome	exon	99812	99955	100	-	.	ID=Rr07516.t1.mrna1.exon3;Name=Rr07516.t1;Parent=Rr07516.t1.mrna1;Target=Rr07516.t1 631 774 +
L1SC0000048	rubus_genome	exon	99168	99292	100	-	.	ID=Rr07516.t1.mrna1.exon4;Name=Rr07516.t1;Parent=Rr07516.t1.mrna1;Target=Rr07516.t1 775 899 +
L1SC0000048	rubus_genome	exon	98302	98397	100	-	.	ID=Rr07516.t1.mrna1.exon5;Name=Rr07516.t1;Parent=Rr07516.t1.mrna1;Target=Rr07516.t1 900 995 +
L1SC0000048	rubus_genome	exon	97943	98168	100	-	.	ID=Rr07516.t1.mrna1.exon6;Name=Rr07516.t1;Parent=Rr07516.t1.mrna1;Target=Rr07516.t1 996 1221 +
L1SC0000048	rubus_genome	CDS	100592	100897	100	-	0	ID=Rr07516.t1.mrna1.cds1;Name=Rr07516.t1;Parent=Rr07516.t1.mrna1;Target=Rr07516.t1 1 306 +
L1SC0000048	rubus_genome	CDS	100062	100385	100	-	0	ID=Rr07516.t1.mrna1.cds2;Name=Rr07516.t1;Parent=Rr07516.t1.mrna1;Target=Rr07516.t1 307 630 +
L1SC0000048	rubus_genome	CDS	99812	99955	100	-	0	ID=Rr07516.t1.mrna1.cds3;Name=Rr07516.t1;Parent=Rr07516.t1.mrna1;Target=Rr07516.t1 631 774 +
L1SC0000048	rubus_genome	CDS	99168	99292	100	-	0	ID=Rr07516.t1.mrna1.cds4;Name=Rr07516.t1;Parent=Rr07516.t1.mrna1;Target=Rr07516.t1 775 899 +
L1SC0000048	rubus_genome	CDS	98302	98397	100	-	2	ID=Rr07516.t1.mrna1.cds5;Name=Rr07516.t1;Parent=Rr07516.t1.mrna1;Target=Rr07516.t1 900 995 +
L1SC0000048	rubus_genome	CDS	97943	98168	100	-	2	ID=Rr07516.t1.mrna1.cds6;Name=Rr07516.t1;Parent=Rr07516.t1.mrna1;Target=Rr07516.t1 996 1221 +
L1SC0000048	rubus_genome	gene	102760	103637	.	-	.	ID=Rr07517.t1.path1;Name=Rr07517.t1
L1SC0000048	rubus_genome	mRNA	102760	103637	.	-	.	ID=Rr07517.t1.mrna1;Name=Rr07517.t1;Parent=Rr07517.t1.path1;coverage=100.0;identity=100.0;matches=462;mismatches=0;indels=0;unknowns=0
L1SC0000048	rubus_genome	exon	103557	103637	100	-	.	ID=Rr07517.t1.mrna1.exon1;Name=Rr07517.t1;Parent=Rr07517.t1.mrna1;Target=Rr07517.t1 1 81 +
L1SC0000048	rubus_genome	exon	102760	103140	100	-	.	ID=Rr07517.t1.mrna1.exon2;Name=Rr07517.t1;Parent=Rr07517.t1.mrna1;Target=Rr07517.t1 82 462 +
L1SC0000048	rubus_genome	CDS	103557	103637	100	-	0	ID=Rr07517.t1.mrna1.cds1;Name=Rr07517.t1;Parent=Rr07517.t1.mrna1;Target=Rr07517.t1 1 81 +
L1SC0000048	rubus_genome	CDS	102760	103140	100	-	0	ID=Rr07517.t1.mrna1.cds2;Name=Rr07517.t1;Parent=Rr07517.t1.mrna1;Target=Rr07517.t1 82 462 +
L1SC0000048	rubus_genome	gene	118199	119325	.	+	.	ID=Rr07518.t1.path1;Name=Rr07518.t1
L1SC0000048	rubus_genome	mRNA	118199	119325	.	+	.	ID=Rr07518.t1.mrna1;Name=Rr07518.t1;Parent=Rr07518.t1.path1;coverage=100.0;identity=100.0;matches=495;mismatches=0;indels=0;unknowns=0
L1SC0000048	rubus_genome	exon	118199	118519	100	+	.	ID=Rr07518.t1.mrna1.exon1;Name=Rr07518.t1;Parent=Rr07518.t1.mrna1;Target=Rr07518.t1 1 321 +
L1SC0000048	rubus_genome	exon	119152	119325	100	+	.	ID=Rr07518.t1.mrna1.exon2;Name=Rr07518.t1;Parent=Rr07518.t1.mrna1;Target=Rr07518.t1 322 495 +
L1SC0000048	rubus_genome	CDS	118199	118519	100	+	0	ID=Rr07518.t1.mrna1.cds1;Name=Rr07518.t1;Parent=Rr07518.t1.mrna1;Target=Rr07518.t1 1 321 +
L1SC0000048	rubus_genome	CDS	119152	119325	100	+	0	ID=Rr07518.t1.mrna1.cds2;Name=Rr07518.t1;Parent=Rr07518.t1.mrna1;Target=Rr07518.t1 322 495 +
L1SC0000048	rubus_genome	gene	120086	130703	.	-	.	ID=Rr07519.t1.path1;Name=Rr07519.t1
L1SC0000048	rubus_genome	mRNA	120086	130703	.	-	.	ID=Rr07519.t1.mrna1;Name=Rr07519.t1;Parent=Rr07519.t1.path1;coverage=100.0;identity=100.0;matches=2793;mismatches=0;indels=0;unknowns=0
L1SC0000048	rubus_genome	exon	130209	130703	100	-	.	ID=Rr07519.t1.mrna1.exon1;Name=Rr07519.t1;Parent=Rr07519.t1.mrna1;Target=Rr07519.t1 1 495 +
L1SC0000048	rubus_genome	exon	128233	128337	100	-	.	ID=Rr07519.t1.mrna1.exon2;Name=Rr07519.t1;Parent=Rr07519.t1.mrna1;Target=Rr07519.t1 496 600 +
L1SC0000048	rubus_genome	exon	127811	127921	100	-	.	ID=Rr07519.t1.mrna1.exon3;Name=Rr07519.t1;Parent=Rr07519.t1.mrna1;Target=Rr07519.t1 601 711 +
L1SC0000048	rubus_genome	exon	127143	127325	100	-	.	ID=Rr07519.t1.mrna1.exon4;Name=Rr07519.t1;Parent=Rr07519.t1.mrna1;Target=Rr07519.t1 712 894 +
L1SC0000048	rubus_genome	exon	126249	126375	100	-	.	ID=Rr07519.t1.mrna1.exon5;Name=Rr07519.t1;Parent=Rr07519.t1.mrna1;Target=Rr07519.t1 895 1021 +
L1SC0000048	rubus_genome	exon	125386	125447	100	-	.	ID=Rr07519.t1.mrna1.exon6;Name=Rr07519.t1;Parent=Rr07519.t1.mrna1;Target=Rr07519.t1 1022 1083 +
L1SC0000048	rubus_genome	exon	125161	125247	100	-	.	ID=Rr07519.t1.mrna1.exon7;Name=Rr07519.t1;Parent=Rr07519.t1.mrna1;Target=Rr07519.t1 1084 1170 +
L1SC0000048	rubus_genome	exon	124671	124757	100	-	.	ID=Rr07519.t1.mrna1.exon8;Name=Rr07519.t1;Parent=Rr07519.t1.mrna1;Target=Rr07519.t1 1171 1257 +
L1SC0000048	rubus_genome	exon	123418	123531	100	-	.	ID=Rr07519.t1.mrna1.exon9;Name=Rr07519.t1;Parent=Rr07519.t1.mrna1;Target=Rr07519.t1 1258 1371 +
L1SC0000048	rubus_genome	exon	122669	122797	100	-	.	ID=Rr07519.t1.mrna1.exon10;Name=Rr07519.t1;Parent=Rr07519.t1.mrna1;Target=Rr07519.t1 1372 1500 +
L1SC0000048	rubus_genome	exon	121731	121793	100	-	.	ID=Rr07519.t1.mrna1.exon11;Name=Rr07519.t1;Parent=Rr07519.t1.mrna1;Target=Rr07519.t1 1501 1563 +
L1SC0000048	rubus_genome	exon	121445	121606	100	-	.	ID=Rr07519.t1.mrna1.exon12;Name=Rr07519.t1;Parent=Rr07519.t1.mrna1;Target=Rr07519.t1 1564 1725 +
L1SC0000048	rubus_genome	exon	121201	121319	100	-	.	ID=Rr07519.t1.mrna1.exon13;Name=Rr07519.t1;Parent=Rr07519.t1.mrna1;Target=Rr07519.t1 1726 1844 +
L1SC0000048	rubus_genome	exon	120086	121034	100	-	.	ID=Rr07519.t1.mrna1.exon14;Name=Rr07519.t1;Parent=Rr07519.t1.mrna1;Target=Rr07519.t1 1845 2793 +
L1SC0000048	rubus_genome	CDS	130209	130703	100	-	0	ID=Rr07519.t1.mrna1.cds1;Name=Rr07519.t1;Parent=Rr07519.t1.mrna1;Target=Rr07519.t1 1 495 +
L1SC0000048	rubus_genome	CDS	128233	128337	100	-	0	ID=Rr07519.t1.mrna1.cds2;Name=Rr07519.t1;Parent=Rr07519.t1.mrna1;Target=Rr07519.t1 496 600 +
L1SC0000048	rubus_genome	CDS	127811	127921	100	-	0	ID=Rr07519.t1.mrna1.cds3;Name=Rr07519.t1;Parent=Rr07519.t1.mrna1;Target=Rr07519.t1 601 711 +
L1SC0000048	rubus_genome	CDS	127143	127325	100	-	0	ID=Rr07519.t1.mrna1.cds4;Name=Rr07519.t1;Parent=Rr07519.t1.mrna1;Target=Rr07519.t1 712 894 +
L1SC0000048	rubus_genome	CDS	126249	126375	100	-	0	ID=Rr07519.t1.mrna1.cds5;Name=Rr07519.t1;Parent=Rr07519.t1.mrna1;Target=Rr07519.t1 895 1021 +
L1SC0000048	rubus_genome	CDS	125386	125447	100	-	1	ID=Rr07519.t1.mrna1.cds6;Name=Rr07519.t1;Parent=Rr07519.t1.mrna1;Target=Rr07519.t1 1022 1083 +
L1SC0000048	rubus_genome	CDS	125161	125247	100	-	0	ID=Rr07519.t1.mrna1.cds7;Name=Rr07519.t1;Parent=Rr07519.t1.mrna1;Target=Rr07519.t1 1084 1170 +
L1SC0000048	rubus_genome	CDS	124671	124757	100	-	0	ID=Rr07519.t1.mrna1.cds8;Name=Rr07519.t1;Parent=Rr07519.t1.mrna1;Target=Rr07519.t1 1171 1257 +
L1SC0000048	rubus_genome	CDS	123418	123531	100	-	0	ID=Rr07519.t1.mrna1.cds9;Name=Rr07519.t1;Parent=Rr07519.t1.mrna1;Target=Rr07519.t1 1258 1371 +
L1SC0000048	rubus_genome	CDS	122669	122797	100	-	0	ID=Rr07519.t1.mrna1.cds10;Name=Rr07519.t1;Parent=Rr07519.t1.mrna1;Target=Rr07519.t1 1372 1500 +
L1SC0000048	rubus_genome	CDS	121731	121793	100	-	0	ID=Rr07519.t1.mrna1.cds11;Name=Rr07519.t1;Parent=Rr07519.t1.mrna1;Target=Rr07519.t1 1501 1563 +
L1SC0000048	rubus_genome	CDS	121445	121606	100	-	0	ID=Rr07519.t1.mrna1.cds12;Name=Rr07519.t1;Parent=Rr07519.t1.mrna1;Target=Rr07519.t1 1564 1725 +
L1SC0000048	rubus_genome	CDS	121201	121319	100	-	0	ID=Rr07519.t1.mrna1.cds13;Name=Rr07519.t1;Parent=Rr07519.t1.mrna1;Target=Rr07519.t1 1726 1844 +
L1SC0000048	rubus_genome	CDS	120086	121034	100	-	2	ID=Rr07519.t1.mrna1.cds14;Name=Rr07519.t1;Parent=Rr07519.t1.mrna1;Target=Rr07519.t1 1845 2793 +
L1SC0000048	rubus_genome	gene	133645	135078	.	+	.	ID=Rr07520.t1.path1;Name=Rr07520.t1
L1SC0000048	rubus_genome	mRNA	133645	135078	.	+	.	ID=Rr07520.t1.mrna1;Name=Rr07520.t1;Parent=Rr07520.t1.path1;coverage=100.0;identity=100.0;matches=1434;mismatches=0;indels=0;unknowns=0
L1SC0000048	rubus_genome	exon	133645	135078	100	+	.	ID=Rr07520.t1.mrna1.exon1;Name=Rr07520.t1;Parent=Rr07520.t1.mrna1;Target=Rr07520.t1 1434 1 .
L1SC0000048	rubus_genome	CDS	133645	135078	100	+	0	ID=Rr07520.t1.mrna1.cds1;Name=Rr07520.t1;Parent=Rr07520.t1.mrna1;Target=Rr07520.t1 1434 1 .
L1SC0000048	rubus_genome	gene	137804	140218	.	-	.	ID=Rr07521.t1.path1;Name=Rr07521.t1
L1SC0000048	rubus_genome	mRNA	137804	140218	.	-	.	ID=Rr07521.t1.mrna1;Name=Rr07521.t1;Parent=Rr07521.t1.path1;coverage=100.0;identity=100.0;matches=2415;mismatches=0;indels=0;unknowns=0
L1SC0000048	rubus_genome	exon	137804	140218	100	-	.	ID=Rr07521.t1.mrna1.exon1;Name=Rr07521.t1;Parent=Rr07521.t1.mrna1;Target=Rr07521.t1 2415 1 .
L1SC0000048	rubus_genome	CDS	137804	140218	100	-	0	ID=Rr07521.t1.mrna1.cds1;Name=Rr07521.t1;Parent=Rr07521.t1.mrna1;Target=Rr07521.t1 2415 1 .
L1SC0000048	rubus_genome	gene	142944	143261	.	+	.	ID=Rr07522.t1.path1;Name=Rr07522.t1
L1SC0000048	rubus_genome	mRNA	142944	143261	.	+	.	ID=Rr07522.t1.mrna1;Name=Rr07522.t1;Parent=Rr07522.t1.path1;coverage=100.0;identity=100.0;matches=318;mismatches=0;indels=0;unknowns=0
L1SC0000048	rubus_genome	exon	142944	143261	100	+	.	ID=Rr07522.t1.mrna1.exon1;Name=Rr07522.t1;Parent=Rr07522.t1.mrna1;Target=Rr07522.t1 318 1 .
L1SC0000048	rubus_genome	CDS	142944	143261	100	+	0	ID=Rr07522.t1.mrna1.cds1;Name=Rr07522.t1;Parent=Rr07522.t1.mrna1;Target=Rr07522.t1 318 1 .
L1SC0000048	rubus_genome	gene	144125	145437	.	+	.	ID=Rr07523.t1.path1;Name=Rr07523.t1
L1SC0000048	rubus_genome	mRNA	144125	145437	.	+	.	ID=Rr07523.t1.mrna1;Name=Rr07523.t1;Parent=Rr07523.t1.path1;coverage=100.0;identity=100.0;matches=618;mismatches=0;indels=0;unknowns=0
L1SC0000048	rubus_genome	exon	144125	144230	100	+	.	ID=Rr07523.t1.mrna1.exon1;Name=Rr07523.t1;Parent=Rr07523.t1.mrna1;Target=Rr07523.t1 1 106 +
L1SC0000048	rubus_genome	exon	144318	144496	100	+	.	ID=Rr07523.t1.mrna1.exon2;Name=Rr07523.t1;Parent=Rr07523.t1.mrna1;Target=Rr07523.t1 107 285 +
L1SC0000048	rubus_genome	exon	144639	144732	100	+	.	ID=Rr07523.t1.mrna1.exon3;Name=Rr07523.t1;Parent=Rr07523.t1.mrna1;Target=Rr07523.t1 286 379 +
L1SC0000048	rubus_genome	exon	145016	145201	100	+	.	ID=Rr07523.t1.mrna1.exon4;Name=Rr07523.t1;Parent=Rr07523.t1.mrna1;Target=Rr07523.t1 380 565 +
L1SC0000048	rubus_genome	exon	145385	145437	100	+	.	ID=Rr07523.t1.mrna1.exon5;Name=Rr07523.t1;Parent=Rr07523.t1.mrna1;Target=Rr07523.t1 566 618 +
L1SC0000048	rubus_genome	CDS	144125	144230	100	+	0	ID=Rr07523.t1.mrna1.cds1;Name=Rr07523.t1;Parent=Rr07523.t1.mrna1;Target=Rr07523.t1 1 106 +
L1SC0000048	rubus_genome	CDS	144318	144496	100	+	1	ID=Rr07523.t1.mrna1.cds2;Name=Rr07523.t1;Parent=Rr07523.t1.mrna1;Target=Rr07523.t1 107 285 +
L1SC0000048	rubus_genome	CDS	144639	144732	100	+	0	ID=Rr07523.t1.mrna1.cds3;Name=Rr07523.t1;Parent=Rr07523.t1.mrna1;Target=Rr07523.t1 286 379 +
L1SC0000048	rubus_genome	CDS	145016	145201	100	+	1	ID=Rr07523.t1.mrna1.cds4;Name=Rr07523.t1;Parent=Rr07523.t1.mrna1;Target=Rr07523.t1 380 565 +
L1SC0000048	rubus_genome	CDS	145385	145437	100	+	1	ID=Rr07523.t1.mrna1.cds5;Name=Rr07523.t1;Parent=Rr07523.t1.mrna1;Target=Rr07523.t1 566 618 +
L1SC0000048	rubus_genome	gene	145948	148945	.	-	.	ID=Rr07525.t1.path1;Name=Rr07525.t1
L1SC0000048	rubus_genome	mRNA	145948	148945	.	-	.	ID=Rr07525.t1.mrna1;Name=Rr07525.t1;Parent=Rr07525.t1.path1;coverage=100.0;identity=100.0;matches=1017;mismatches=0;indels=0;unknowns=0
L1SC0000048	rubus_genome	exon	148061	148945	100	-	.	ID=Rr07525.t1.mrna1.exon1;Name=Rr07525.t1;Parent=Rr07525.t1.mrna1;Target=Rr07525.t1 1 885 +
L1SC0000048	rubus_genome	exon	145948	146079	100	-	.	ID=Rr07525.t1.mrna1.exon2;Name=Rr07525.t1;Parent=Rr07525.t1.mrna1;Target=Rr07525.t1 886 1017 +
L1SC0000048	rubus_genome	CDS	148061	148945	100	-	0	ID=Rr07525.t1.mrna1.cds1;Name=Rr07525.t1;Parent=Rr07525.t1.mrna1;Target=Rr07525.t1 1 885 +
L1SC0000048	rubus_genome	CDS	145948	146079	100	-	0	ID=Rr07525.t1.mrna1.cds2;Name=Rr07525.t1;Parent=Rr07525.t1.mrna1;Target=Rr07525.t1 886 1017 +
L1SC0000048	rubus_genome	gene	151203	152043	.	+	.	ID=Rr07526.t1.path1;Name=Rr07526.t1
L1SC0000048	rubus_genome	mRNA	151203	152043	.	+	.	ID=Rr07526.t1.mrna1;Name=Rr07526.t1;Parent=Rr07526.t1.path1;coverage=100.0;identity=100.0;matches=720;mismatches=0;indels=0;unknowns=0
L1SC0000048	rubus_genome	exon	151203	151296	100	+	.	ID=Rr07526.t1.mrna1.exon1;Name=Rr07526.t1;Parent=Rr07526.t1.mrna1;Target=Rr07526.t1 1 94 +
L1SC0000048	rubus_genome	exon	151418	152043	100	+	.	ID=Rr07526.t1.mrna1.exon2;Name=Rr07526.t1;Parent=Rr07526.t1.mrna1;Target=Rr07526.t1 95 720 +
L1SC0000048	rubus_genome	CDS	151203	151296	100	+	0	ID=Rr07526.t1.mrna1.cds1;Name=Rr07526.t1;Parent=Rr07526.t1.mrna1;Target=Rr07526.t1 1 94 +
L1SC0000048	rubus_genome	CDS	151418	152043	100	+	1	ID=Rr07526.t1.mrna1.cds2;Name=Rr07526.t1;Parent=Rr07526.t1.mrna1;Target=Rr07526.t1 95 720 +
L1SC0000048	rubus_genome	gene	152371	158663	.	-	.	ID=Rr07527.t1.path1;Name=Rr07527.t1
L1SC0000048	rubus_genome	mRNA	152371	158663	.	-	.	ID=Rr07527.t1.mrna1;Name=Rr07527.t1;Parent=Rr07527.t1.path1;coverage=100.0;identity=100.0;matches=2652;mismatches=0;indels=0;unknowns=0
L1SC0000048	rubus_genome	exon	157302	158663	100	-	.	ID=Rr07527.t1.mrna1.exon1;Name=Rr07527.t1;Parent=Rr07527.t1.mrna1;Target=Rr07527.t1 1 1362 +
L1SC0000048	rubus_genome	exon	157002	157181	100	-	.	ID=Rr07527.t1.mrna1.exon2;Name=Rr07527.t1;Parent=Rr07527.t1.mrna1;Target=Rr07527.t1 1363 1542 +
L1SC0000048	rubus_genome	exon	156527	156784	100	-	.	ID=Rr07527.t1.mrna1.exon3;Name=Rr07527.t1;Parent=Rr07527.t1.mrna1;Target=Rr07527.t1 1543 1800 +
L1SC0000048	rubus_genome	exon	155872	156006	100	-	.	ID=Rr07527.t1.mrna1.exon4;Name=Rr07527.t1;Parent=Rr07527.t1.mrna1;Target=Rr07527.t1 1801 1935 +
L1SC0000048	rubus_genome	exon	154202	154483	100	-	.	ID=Rr07527.t1.mrna1.exon5;Name=Rr07527.t1;Parent=Rr07527.t1.mrna1;Target=Rr07527.t1 1936 2217 +
L1SC0000048	rubus_genome	exon	153641	153775	100	-	.	ID=Rr07527.t1.mrna1.exon6;Name=Rr07527.t1;Parent=Rr07527.t1.mrna1;Target=Rr07527.t1 2218 2352 +
L1SC0000048	rubus_genome	exon	152371	152670	100	-	.	ID=Rr07527.t1.mrna1.exon7;Name=Rr07527.t1;Parent=Rr07527.t1.mrna1;Target=Rr07527.t1 2353 2652 +
L1SC0000048	rubus_genome	CDS	157302	158663	100	-	0	ID=Rr07527.t1.mrna1.cds1;Name=Rr07527.t1;Parent=Rr07527.t1.mrna1;Target=Rr07527.t1 1 1362 +
L1SC0000048	rubus_genome	CDS	157002	157181	100	-	0	ID=Rr07527.t1.mrna1.cds2;Name=Rr07527.t1;Parent=Rr07527.t1.mrna1;Target=Rr07527.t1 1363 1542 +
L1SC0000048	rubus_genome	CDS	156527	156784	100	-	0	ID=Rr07527.t1.mrna1.cds3;Name=Rr07527.t1;Parent=Rr07527.t1.mrna1;Target=Rr07527.t1 1543 1800 +
L1SC0000048	rubus_genome	CDS	155872	156006	100	-	0	ID=Rr07527.t1.mrna1.cds4;Name=Rr07527.t1;Parent=Rr07527.t1.mrna1;Target=Rr07527.t1 1801 1935 +
L1SC0000048	rubus_genome	CDS	154202	154483	100	-	0	ID=Rr07527.t1.mrna1.cds5;Name=Rr07527.t1;Parent=Rr07527.t1.mrna1;Target=Rr07527.t1 1936 2217 +
L1SC0000048	rubus_genome	CDS	153641	153775	100	-	0	ID=Rr07527.t1.mrna1.cds6;Name=Rr07527.t1;Parent=Rr07527.t1.mrna1;Target=Rr07527.t1 2218 2352 +
L1SC0000048	rubus_genome	CDS	152371	152670	100	-	0	ID=Rr07527.t1.mrna1.cds7;Name=Rr07527.t1;Parent=Rr07527.t1.mrna1;Target=Rr07527.t1 2353 2652 +
L1SC0000048	rubus_genome	gene	159312	161135	.	-	.	ID=Rr07528.t1.path1;Name=Rr07528.t1
L1SC0000048	rubus_genome	mRNA	159312	161135	.	-	.	ID=Rr07528.t1.mrna1;Name=Rr07528.t1;Parent=Rr07528.t1.path1;coverage=100.0;identity=100.0;matches=1323;mismatches=0;indels=0;unknowns=0
L1SC0000048	rubus_genome	exon	160503	161135	100	-	.	ID=Rr07528.t1.mrna1.exon1;Name=Rr07528.t1;Parent=Rr07528.t1.mrna1;Target=Rr07528.t1 1 633 +
L1SC0000048	rubus_genome	exon	160207	160383	100	-	.	ID=Rr07528.t1.mrna1.exon2;Name=Rr07528.t1;Parent=Rr07528.t1.mrna1;Target=Rr07528.t1 634 810 +
L1SC0000048	rubus_genome	exon	159828	159998	100	-	.	ID=Rr07528.t1.mrna1.exon3;Name=Rr07528.t1;Parent=Rr07528.t1.mrna1;Target=Rr07528.t1 811 981 +
L1SC0000048	rubus_genome	exon	159555	159737	100	-	.	ID=Rr07528.t1.mrna1.exon4;Name=Rr07528.t1;Parent=Rr07528.t1.mrna1;Target=Rr07528.t1 982 1164 +
L1SC0000048	rubus_genome	exon	159312	159470	100	-	.	ID=Rr07528.t1.mrna1.exon5;Name=Rr07528.t1;Parent=Rr07528.t1.mrna1;Target=Rr07528.t1 1165 1323 +
L1SC0000048	rubus_genome	CDS	160503	161135	100	-	0	ID=Rr07528.t1.mrna1.cds1;Name=Rr07528.t1;Parent=Rr07528.t1.mrna1;Target=Rr07528.t1 1 633 +
L1SC0000048	rubus_genome	CDS	160207	160383	100	-	0	ID=Rr07528.t1.mrna1.cds2;Name=Rr07528.t1;Parent=Rr07528.t1.mrna1;Target=Rr07528.t1 634 810 +
L1SC0000048	rubus_genome	CDS	159828	159998	100	-	0	ID=Rr07528.t1.mrna1.cds3;Name=Rr07528.t1;Parent=Rr07528.t1.mrna1;Target=Rr07528.t1 811 981 +
L1SC0000048	rubus_genome	CDS	159555	159737	100	-	0	ID=Rr07528.t1.mrna1.cds4;Name=Rr07528.t1;Parent=Rr07528.t1.mrna1;Target=Rr07528.t1 982 1164 +
L1SC0000048	rubus_genome	CDS	159312	159470	100	-	0	ID=Rr07528.t1.mrna1.cds5;Name=Rr07528.t1;Parent=Rr07528.t1.mrna1;Target=Rr07528.t1 1165 1323 +
L1SC0000048	rubus_genome	gene	170613	179522	.	+	.	ID=Rr07529.t1.path1;Name=Rr07529.t1
L1SC0000048	rubus_genome	mRNA	170613	179522	.	+	.	ID=Rr07529.t1.mrna1;Name=Rr07529.t1;Parent=Rr07529.t1.path1;coverage=100.0;identity=100.0;matches=2772;mismatches=0;indels=0;unknowns=0
L1SC0000048	rubus_genome	exon	170613	170758	100	+	.	ID=Rr07529.t1.mrna1.exon1;Name=Rr07529.t1;Parent=Rr07529.t1.mrna1;Target=Rr07529.t1 1 146 +
L1SC0000048	rubus_genome	exon	171613	171680	100	+	.	ID=Rr07529.t1.mrna1.exon2;Name=Rr07529.t1;Parent=Rr07529.t1.mrna1;Target=Rr07529.t1 147 214 +
L1SC0000048	rubus_genome	exon	171784	172161	100	+	.	ID=Rr07529.t1.mrna1.exon3;Name=Rr07529.t1;Parent=Rr07529.t1.mrna1;Target=Rr07529.t1 215 592 +
L1SC0000048	rubus_genome	exon	173494	173582	100	+	.	ID=Rr07529.t1.mrna1.exon4;Name=Rr07529.t1;Parent=Rr07529.t1.mrna1;Target=Rr07529.t1 593 681 +
L1SC0000048	rubus_genome	exon	173686	173989	100	+	.	ID=Rr07529.t1.mrna1.exon5;Name=Rr07529.t1;Parent=Rr07529.t1.mrna1;Target=Rr07529.t1 682 985 +
L1SC0000048	rubus_genome	exon	174170	174222	100	+	.	ID=Rr07529.t1.mrna1.exon6;Name=Rr07529.t1;Parent=Rr07529.t1.mrna1;Target=Rr07529.t1 986 1038 +
L1SC0000048	rubus_genome	exon	174304	174527	100	+	.	ID=Rr07529.t1.mrna1.exon7;Name=Rr07529.t1;Parent=Rr07529.t1.mrna1;Target=Rr07529.t1 1039 1262 +
L1SC0000048	rubus_genome	exon	174618	174705	100	+	.	ID=Rr07529.t1.mrna1.exon8;Name=Rr07529.t1;Parent=Rr07529.t1.mrna1;Target=Rr07529.t1 1263 1350 +
L1SC0000048	rubus_genome	exon	174798	174911	100	+	.	ID=Rr07529.t1.mrna1.exon9;Name=Rr07529.t1;Parent=Rr07529.t1.mrna1;Target=Rr07529.t1 1351 1464 +
L1SC0000048	rubus_genome	exon	175514	175612	100	+	.	ID=Rr07529.t1.mrna1.exon10;Name=Rr07529.t1;Parent=Rr07529.t1.mrna1;Target=Rr07529.t1 1465 1563 +
L1SC0000048	rubus_genome	exon	175814	176008	100	+	.	ID=Rr07529.t1.mrna1.exon11;Name=Rr07529.t1;Parent=Rr07529.t1.mrna1;Target=Rr07529.t1 1564 1758 +
L1SC0000048	rubus_genome	exon	176688	176770	100	+	.	ID=Rr07529.t1.mrna1.exon12;Name=Rr07529.t1;Parent=Rr07529.t1.mrna1;Target=Rr07529.t1 1759 1841 +
L1SC0000048	rubus_genome	exon	177284	177509	100	+	.	ID=Rr07529.t1.mrna1.exon13;Name=Rr07529.t1;Parent=Rr07529.t1.mrna1;Target=Rr07529.t1 1842 2067 +
L1SC0000048	rubus_genome	exon	178062	178207	100	+	.	ID=Rr07529.t1.mrna1.exon14;Name=Rr07529.t1;Parent=Rr07529.t1.mrna1;Target=Rr07529.t1 2068 2213 +
L1SC0000048	rubus_genome	exon	178334	178469	100	+	.	ID=Rr07529.t1.mrna1.exon15;Name=Rr07529.t1;Parent=Rr07529.t1.mrna1;Target=Rr07529.t1 2214 2349 +
L1SC0000048	rubus_genome	exon	178708	178791	100	+	.	ID=Rr07529.t1.mrna1.exon16;Name=Rr07529.t1;Parent=Rr07529.t1.mrna1;Target=Rr07529.t1 2350 2433 +
L1SC0000048	rubus_genome	exon	178881	178973	100	+	.	ID=Rr07529.t1.mrna1.exon17;Name=Rr07529.t1;Parent=Rr07529.t1.mrna1;Target=Rr07529.t1 2434 2526 +
L1SC0000048	rubus_genome	exon	179277	179522	100	+	.	ID=Rr07529.t1.mrna1.exon18;Name=Rr07529.t1;Parent=Rr07529.t1.mrna1;Target=Rr07529.t1 2527 2772 +
L1SC0000048	rubus_genome	CDS	170613	170758	100	+	0	ID=Rr07529.t1.mrna1.cds1;Name=Rr07529.t1;Parent=Rr07529.t1.mrna1;Target=Rr07529.t1 1 146 +
L1SC0000048	rubus_genome	CDS	171613	171680	100	+	2	ID=Rr07529.t1.mrna1.cds2;Name=Rr07529.t1;Parent=Rr07529.t1.mrna1;Target=Rr07529.t1 147 214 +
L1SC0000048	rubus_genome	CDS	171784	172161	100	+	1	ID=Rr07529.t1.mrna1.cds3;Name=Rr07529.t1;Parent=Rr07529.t1.mrna1;Target=Rr07529.t1 215 592 +
L1SC0000048	rubus_genome	CDS	173494	173582	100	+	1	ID=Rr07529.t1.mrna1.cds4;Name=Rr07529.t1;Parent=Rr07529.t1.mrna1;Target=Rr07529.t1 593 681 +
L1SC0000048	rubus_genome	CDS	173686	173989	100	+	0	ID=Rr07529.t1.mrna1.cds5;Name=Rr07529.t1;Parent=Rr07529.t1.mrna1;Target=Rr07529.t1 682 985 +
L1SC0000048	rubus_genome	CDS	174170	174222	100	+	1	ID=Rr07529.t1.mrna1.cds6;Name=Rr07529.t1;Parent=Rr07529.t1.mrna1;Target=Rr07529.t1 986 1038 +
L1SC0000048	rubus_genome	CDS	174304	174527	100	+	0	ID=Rr07529.t1.mrna1.cds7;Name=Rr07529.t1;Parent=Rr07529.t1.mrna1;Target=Rr07529.t1 1039 1262 +
L1SC0000048	rubus_genome	CDS	174618	174705	100	+	2	ID=Rr07529.t1.mrna1.cds8;Name=Rr07529.t1;Parent=Rr07529.t1.mrna1;Target=Rr07529.t1 1263 1350 +
L1SC0000048	rubus_genome	CDS	174798	174911	100	+	0	ID=Rr07529.t1.mrna1.cds9;Name=Rr07529.t1;Parent=Rr07529.t1.mrna1;Target=Rr07529.t1 1351 1464 +
L1SC0000048	rubus_genome	CDS	175514	175612	100	+	0	ID=Rr07529.t1.mrna1.cds10;Name=Rr07529.t1;Parent=Rr07529.t1.mrna1;Target=Rr07529.t1 1465 1563 +
L1SC0000048	rubus_genome	CDS	175814	176008	100	+	0	ID=Rr07529.t1.mrna1.cds11;Name=Rr07529.t1;Parent=Rr07529.t1.mrna1;Target=Rr07529.t1 1564 1758 +
L1SC0000048	rubus_genome	CDS	176688	176770	100	+	0	ID=Rr07529.t1.mrna1.cds12;Name=Rr07529.t1;Parent=Rr07529.t1.mrna1;Target=Rr07529.t1 1759 1841 +
L1SC0000048	rubus_genome	CDS	177284	177509	100	+	2	ID=Rr07529.t1.mrna1.cds13;Name=Rr07529.t1;Parent=Rr07529.t1.mrna1;Target=Rr07529.t1 1842 2067 +
L1SC0000048	rubus_genome	CDS	178062	178207	100	+	0	ID=Rr07529.t1.mrna1.cds14;Name=Rr07529.t1;Parent=Rr07529.t1.mrna1;Target=Rr07529.t1 2068 2213 +
L1SC0000048	rubus_genome	CDS	178334	178469	100	+	2	ID=Rr07529.t1.mrna1.cds15;Name=Rr07529.t1;Parent=Rr07529.t1.mrna1;Target=Rr07529.t1 2214 2349 +
L1SC0000048	rubus_genome	CDS	178708	178791	100	+	0	ID=Rr07529.t1.mrna1.cds16;Name=Rr07529.t1;Parent=Rr07529.t1.mrna1;Target=Rr07529.t1 2350 2433 +
L1SC0000048	rubus_genome	CDS	178881	178973	100	+	0	ID=Rr07529.t1.mrna1.cds17;Name=Rr07529.t1;Parent=Rr07529.t1.mrna1;Target=Rr07529.t1 2434 2526 +
L1SC0000048	rubus_genome	CDS	179277	179522	100	+	0	ID=Rr07529.t1.mrna1.cds18;Name=Rr07529.t1;Parent=Rr07529.t1.mrna1;Target=Rr07529.t1 2527 2772 +
L1SC0000048	rubus_genome	gene	180205	182087	.	-	.	ID=Rr07530.t1.path1;Name=Rr07530.t1
L1SC0000048	rubus_genome	mRNA	180205	182087	.	-	.	ID=Rr07530.t1.mrna1;Name=Rr07530.t1;Parent=Rr07530.t1.path1;coverage=100.0;identity=100.0;matches=798;mismatches=0;indels=0;unknowns=0
L1SC0000048	rubus_genome	exon	182036	182087	100	-	.	ID=Rr07530.t1.mrna1.exon1;Name=Rr07530.t1;Parent=Rr07530.t1.mrna1;Target=Rr07530.t1 1 52 +
L1SC0000048	rubus_genome	exon	181428	181552	100	-	.	ID=Rr07530.t1.mrna1.exon2;Name=Rr07530.t1;Parent=Rr07530.t1.mrna1;Target=Rr07530.t1 53 177 +
L1SC0000048	rubus_genome	exon	181215	181303	100	-	.	ID=Rr07530.t1.mrna1.exon3;Name=Rr07530.t1;Parent=Rr07530.t1.mrna1;Target=Rr07530.t1 178 266 +
L1SC0000048	rubus_genome	exon	181030	181125	100	-	.	ID=Rr07530.t1.mrna1.exon4;Name=Rr07530.t1;Parent=Rr07530.t1.mrna1;Target=Rr07530.t1 267 362 +
L1SC0000048	rubus_genome	exon	180778	180872	100	-	.	ID=Rr07530.t1.mrna1.exon5;Name=Rr07530.t1;Parent=Rr07530.t1.mrna1;Target=Rr07530.t1 363 457 +
L1SC0000048	rubus_genome	exon	180658	180698	100	-	.	ID=Rr07530.t1.mrna1.exon6;Name=Rr07530.t1;Parent=Rr07530.t1.mrna1;Target=Rr07530.t1 458 498 +
L1SC0000048	rubus_genome	exon	180443	180592	100	-	.	ID=Rr07530.t1.mrna1.exon7;Name=Rr07530.t1;Parent=Rr07530.t1.mrna1;Target=Rr07530.t1 499 648 +
L1SC0000048	rubus_genome	exon	180205	180354	100	-	.	ID=Rr07530.t1.mrna1.exon8;Name=Rr07530.t1;Parent=Rr07530.t1.mrna1;Target=Rr07530.t1 649 798 +
L1SC0000048	rubus_genome	CDS	182036	182087	100	-	0	ID=Rr07530.t1.mrna1.cds1;Name=Rr07530.t1;Parent=Rr07530.t1.mrna1;Target=Rr07530.t1 1 52 +
L1SC0000048	rubus_genome	CDS	181428	181552	100	-	1	ID=Rr07530.t1.mrna1.cds2;Name=Rr07530.t1;Parent=Rr07530.t1.mrna1;Target=Rr07530.t1 53 177 +
L1SC0000048	rubus_genome	CDS	181215	181303	100	-	0	ID=Rr07530.t1.mrna1.cds3;Name=Rr07530.t1;Parent=Rr07530.t1.mrna1;Target=Rr07530.t1 178 266 +
L1SC0000048	rubus_genome	CDS	181030	181125	100	-	2	ID=Rr07530.t1.mrna1.cds4;Name=Rr07530.t1;Parent=Rr07530.t1.mrna1;Target=Rr07530.t1 267 362 +
L1SC0000048	rubus_genome	CDS	180778	180872	100	-	2	ID=Rr07530.t1.mrna1.cds5;Name=Rr07530.t1;Parent=Rr07530.t1.mrna1;Target=Rr07530.t1 363 457 +
L1SC0000048	rubus_genome	CDS	180658	180698	100	-	1	ID=Rr07530.t1.mrna1.cds6;Name=Rr07530.t1;Parent=Rr07530.t1.mrna1;Target=Rr07530.t1 458 498 +
L1SC0000048	rubus_genome	CDS	180443	180592	100	-	0	ID=Rr07530.t1.mrna1.cds7;Name=Rr07530.t1;Parent=Rr07530.t1.mrna1;Target=Rr07530.t1 499 648 +
L1SC0000048	rubus_genome	CDS	180205	180354	100	-	0	ID=Rr07530.t1.mrna1.cds8;Name=Rr07530.t1;Parent=Rr07530.t1.mrna1;Target=Rr07530.t1 649 798 +
L1SC0000048	rubus_genome	gene	193652	195707	.	-	.	ID=Rr07531.t1.path1;Name=Rr07531.t1
L1SC0000048	rubus_genome	mRNA	193652	195707	.	-	.	ID=Rr07531.t1.mrna1;Name=Rr07531.t1;Parent=Rr07531.t1.path1;coverage=100.0;identity=100.0;matches=372;mismatches=0;indels=0;unknowns=0
L1SC0000048	rubus_genome	exon	195600	195707	100	-	.	ID=Rr07531.t1.mrna1.exon1;Name=Rr07531.t1;Parent=Rr07531.t1.mrna1;Target=Rr07531.t1 1 108 +
L1SC0000048	rubus_genome	exon	195445	195492	100	-	.	ID=Rr07531.t1.mrna1.exon2;Name=Rr07531.t1;Parent=Rr07531.t1.mrna1;Target=Rr07531.t1 109 156 +
L1SC0000048	rubus_genome	exon	194047	194134	100	-	.	ID=Rr07531.t1.mrna1.exon3;Name=Rr07531.t1;Parent=Rr07531.t1.mrna1;Target=Rr07531.t1 157 244 +
L1SC0000048	rubus_genome	exon	193910	193953	100	-	.	ID=Rr07531.t1.mrna1.exon4;Name=Rr07531.t1;Parent=Rr07531.t1.mrna1;Target=Rr07531.t1 245 288 +
L1SC0000048	rubus_genome	exon	193652	193735	100	-	.	ID=Rr07531.t1.mrna1.exon5;Name=Rr07531.t1;Parent=Rr07531.t1.mrna1;Target=Rr07531.t1 289 372 +
L1SC0000048	rubus_genome	CDS	195600	195707	100	-	0	ID=Rr07531.t1.mrna1.cds1;Name=Rr07531.t1;Parent=Rr07531.t1.mrna1;Target=Rr07531.t1 1 108 +
L1SC0000048	rubus_genome	CDS	195445	195492	100	-	0	ID=Rr07531.t1.mrna1.cds2;Name=Rr07531.t1;Parent=Rr07531.t1.mrna1;Target=Rr07531.t1 109 156 +
L1SC0000048	rubus_genome	CDS	194047	194134	100	-	0	ID=Rr07531.t1.mrna1.cds3;Name=Rr07531.t1;Parent=Rr07531.t1.mrna1;Target=Rr07531.t1 157 244 +
L1SC0000048	rubus_genome	CDS	193910	193953	100	-	1	ID=Rr07531.t1.mrna1.cds4;Name=Rr07531.t1;Parent=Rr07531.t1.mrna1;Target=Rr07531.t1 245 288 +
L1SC0000048	rubus_genome	CDS	193652	193735	100	-	0	ID=Rr07531.t1.mrna1.cds5;Name=Rr07531.t1;Parent=Rr07531.t1.mrna1;Target=Rr07531.t1 289 372 +
L1SC0000048	rubus_genome	gene	197155	197451	.	+	.	ID=Rr07532.t1.path1;Name=Rr07532.t1
L1SC0000048	rubus_genome	mRNA	197155	197451	.	+	.	ID=Rr07532.t1.mrna1;Name=Rr07532.t1;Parent=Rr07532.t1.path1;coverage=100.0;identity=100.0;matches=297;mismatches=0;indels=0;unknowns=0
L1SC0000048	rubus_genome	exon	197155	197451	100	+	.	ID=Rr07532.t1.mrna1.exon1;Name=Rr07532.t1;Parent=Rr07532.t1.mrna1;Target=Rr07532.t1 297 1 .
L1SC0000048	rubus_genome	CDS	197155	197451	100	+	0	ID=Rr07532.t1.mrna1.cds1;Name=Rr07532.t1;Parent=Rr07532.t1.mrna1;Target=Rr07532.t1 297 1 .
L1SC0000048	rubus_genome	gene	213072	214372	.	-	.	ID=Rr07533.t1.path1;Name=Rr07533.t1
L1SC0000048	rubus_genome	mRNA	213072	214372	.	-	.	ID=Rr07533.t1.mrna1;Name=Rr07533.t1;Parent=Rr07533.t1.path1;coverage=100.0;identity=100.0;matches=900;mismatches=0;indels=0;unknowns=0
L1SC0000048	rubus_genome	exon	214010	214372	100	-	.	ID=Rr07533.t1.mrna1.exon1;Name=Rr07533.t1;Parent=Rr07533.t1.mrna1;Target=Rr07533.t1 1 363 +
L1SC0000048	rubus_genome	exon	213367	213815	100	-	.	ID=Rr07533.t1.mrna1.exon2;Name=Rr07533.t1;Parent=Rr07533.t1.mrna1;Target=Rr07533.t1 364 812 +
L1SC0000048	rubus_genome	exon	213072	213159	100	-	.	ID=Rr07533.t1.mrna1.exon3;Name=Rr07533.t1;Parent=Rr07533.t1.mrna1;Target=Rr07533.t1 813 900 +
L1SC0000048	rubus_genome	CDS	214010	214372	100	-	0	ID=Rr07533.t1.mrna1.cds1;Name=Rr07533.t1;Parent=Rr07533.t1.mrna1;Target=Rr07533.t1 1 363 +
L1SC0000048	rubus_genome	CDS	213367	213815	100	-	0	ID=Rr07533.t1.mrna1.cds2;Name=Rr07533.t1;Parent=Rr07533.t1.mrna1;Target=Rr07533.t1 364 812 +
L1SC0000048	rubus_genome	CDS	213072	213159	100	-	2	ID=Rr07533.t1.mrna1.cds3;Name=Rr07533.t1;Parent=Rr07533.t1.mrna1;Target=Rr07533.t1 813 900 +
L1SC0000048	rubus_genome	gene	221762	223859	.	-	.	ID=Rr07534.t1.path1;Name=Rr07534.t1
L1SC0000048	rubus_genome	mRNA	221762	223859	.	-	.	ID=Rr07534.t1.mrna1;Name=Rr07534.t1;Parent=Rr07534.t1.path1;coverage=100.0;identity=100.0;matches=1803;mismatches=0;indels=0;unknowns=0
L1SC0000048	rubus_genome	exon	222468	223859	100	-	.	ID=Rr07534.t1.mrna1.exon1;Name=Rr07534.t1;Parent=Rr07534.t1.mrna1;Target=Rr07534.t1 1 1392 +
L1SC0000048	rubus_genome	exon	222228	222293	100	-	.	ID=Rr07534.t1.mrna1.exon2;Name=Rr07534.t1;Parent=Rr07534.t1.mrna1;Target=Rr07534.t1 1393 1458 +
L1SC0000048	rubus_genome	exon	221762	222106	100	-	.	ID=Rr07534.t1.mrna1.exon3;Name=Rr07534.t1;Parent=Rr07534.t1.mrna1;Target=Rr07534.t1 1459 1803 +
L1SC0000048	rubus_genome	CDS	222468	223859	100	-	0	ID=Rr07534.t1.mrna1.cds1;Name=Rr07534.t1;Parent=Rr07534.t1.mrna1;Target=Rr07534.t1 1 1392 +
L1SC0000048	rubus_genome	CDS	222228	222293	100	-	0	ID=Rr07534.t1.mrna1.cds2;Name=Rr07534.t1;Parent=Rr07534.t1.mrna1;Target=Rr07534.t1 1393 1458 +
L1SC0000048	rubus_genome	CDS	221762	222106	100	-	0	ID=Rr07534.t1.mrna1.cds3;Name=Rr07534.t1;Parent=Rr07534.t1.mrna1;Target=Rr07534.t1 1459 1803 +
L1SC0000048	rubus_genome	gene	232115	233849	.	-	.	ID=Rr07535.t1.path1;Name=Rr07535.t1
L1SC0000048	rubus_genome	mRNA	232115	233849	.	-	.	ID=Rr07535.t1.mrna1;Name=Rr07535.t1;Parent=Rr07535.t1.path1;coverage=100.0;identity=100.0;matches=1116;mismatches=0;indels=0;unknowns=0
L1SC0000048	rubus_genome	exon	233613	233849	100	-	.	ID=Rr07535.t1.mrna1.exon1;Name=Rr07535.t1;Parent=Rr07535.t1.mrna1;Target=Rr07535.t1 1 237 +
L1SC0000048	rubus_genome	exon	232115	232993	100	-	.	ID=Rr07535.t1.mrna1.exon2;Name=Rr07535.t1;Parent=Rr07535.t1.mrna1;Target=Rr07535.t1 238 1116 +
L1SC0000048	rubus_genome	CDS	233613	233849	100	-	0	ID=Rr07535.t1.mrna1.cds1;Name=Rr07535.t1;Parent=Rr07535.t1.mrna1;Target=Rr07535.t1 1 237 +
L1SC0000048	rubus_genome	CDS	232115	232993	100	-	0	ID=Rr07535.t1.mrna1.cds2;Name=Rr07535.t1;Parent=Rr07535.t1.mrna1;Target=Rr07535.t1 238 1116 +
L1SC0000048	rubus_genome	gene	236329	245100	.	-	.	ID=Rr07536.t1.path1;Name=Rr07536.t1
L1SC0000048	rubus_genome	mRNA	236329	245100	.	-	.	ID=Rr07536.t1.mrna1;Name=Rr07536.t1;Parent=Rr07536.t1.path1;coverage=100.0;identity=100.0;matches=4299;mismatches=0;indels=0;unknowns=0
L1SC0000048	rubus_genome	exon	244045	245100	100	-	.	ID=Rr07536.t1.mrna1.exon1;Name=Rr07536.t1;Parent=Rr07536.t1.mrna1;Target=Rr07536.t1 1 1056 +
L1SC0000048	rubus_genome	exon	243222	243933	100	-	.	ID=Rr07536.t1.mrna1.exon2;Name=Rr07536.t1;Parent=Rr07536.t1.mrna1;Target=Rr07536.t1 1057 1768 +
L1SC0000048	rubus_genome	exon	241383	241438	100	-	.	ID=Rr07536.t1.mrna1.exon3;Name=Rr07536.t1;Parent=Rr07536.t1.mrna1;Target=Rr07536.t1 1769 1824 +
L1SC0000048	rubus_genome	exon	239739	240809	100	-	.	ID=Rr07536.t1.mrna1.exon4;Name=Rr07536.t1;Parent=Rr07536.t1.mrna1;Target=Rr07536.t1 1825 2895 +
L1SC0000048	rubus_genome	exon	239506	239655	100	-	.	ID=Rr07536.t1.mrna1.exon5;Name=Rr07536.t1;Parent=Rr07536.t1.mrna1;Target=Rr07536.t1 2896 3045 +
L1SC0000048	rubus_genome	exon	238363	238633	100	-	.	ID=Rr07536.t1.mrna1.exon6;Name=Rr07536.t1;Parent=Rr07536.t1.mrna1;Target=Rr07536.t1 3046 3316 +
L1SC0000048	rubus_genome	exon	238178	238288	100	-	.	ID=Rr07536.t1.mrna1.exon7;Name=Rr07536.t1;Parent=Rr07536.t1.mrna1;Target=Rr07536.t1 3317 3427 +
L1SC0000048	rubus_genome	exon	237897	238071	100	-	.	ID=Rr07536.t1.mrna1.exon8;Name=Rr07536.t1;Parent=Rr07536.t1.mrna1;Target=Rr07536.t1 3428 3602 +
L1SC0000048	rubus_genome	exon	237324	237593	100	-	.	ID=Rr07536.t1.mrna1.exon9;Name=Rr07536.t1;Parent=Rr07536.t1.mrna1;Target=Rr07536.t1 3603 3872 +
L1SC0000048	rubus_genome	exon	236674	236871	100	-	.	ID=Rr07536.t1.mrna1.exon10;Name=Rr07536.t1;Parent=Rr07536.t1.mrna1;Target=Rr07536.t1 3873 4070 +
L1SC0000048	rubus_genome	exon	236329	236557	100	-	.	ID=Rr07536.t1.mrna1.exon11;Name=Rr07536.t1;Parent=Rr07536.t1.mrna1;Target=Rr07536.t1 4071 4299 +
L1SC0000048	rubus_genome	CDS	244045	245100	100	-	0	ID=Rr07536.t1.mrna1.cds1;Name=Rr07536.t1;Parent=Rr07536.t1.mrna1;Target=Rr07536.t1 1 1056 +
L1SC0000048	rubus_genome	CDS	243222	243933	100	-	0	ID=Rr07536.t1.mrna1.cds2;Name=Rr07536.t1;Parent=Rr07536.t1.mrna1;Target=Rr07536.t1 1057 1768 +
L1SC0000048	rubus_genome	CDS	241383	241438	100	-	1	ID=Rr07536.t1.mrna1.cds3;Name=Rr07536.t1;Parent=Rr07536.t1.mrna1;Target=Rr07536.t1 1769 1824 +
L1SC0000048	rubus_genome	CDS	239739	240809	100	-	0	ID=Rr07536.t1.mrna1.cds4;Name=Rr07536.t1;Parent=Rr07536.t1.mrna1;Target=Rr07536.t1 1825 2895 +
L1SC0000048	rubus_genome	CDS	239506	239655	100	-	0	ID=Rr07536.t1.mrna1.cds5;Name=Rr07536.t1;Parent=Rr07536.t1.mrna1;Target=Rr07536.t1 2896 3045 +
L1SC0000048	rubus_genome	CDS	238363	238633	100	-	0	ID=Rr07536.t1.mrna1.cds6;Name=Rr07536.t1;Parent=Rr07536.t1.mrna1;Target=Rr07536.t1 3046 3316 +
L1SC0000048	rubus_genome	CDS	238178	238288	100	-	1	ID=Rr07536.t1.mrna1.cds7;Name=Rr07536.t1;Parent=Rr07536.t1.mrna1;Target=Rr07536.t1 3317 3427 +
L1SC0000048	rubus_genome	CDS	237897	238071	100	-	1	ID=Rr07536.t1.mrna1.cds8;Name=Rr07536.t1;Parent=Rr07536.t1.mrna1;Target=Rr07536.t1 3428 3602 +
L1SC0000048	rubus_genome	CDS	237324	237593	100	-	2	ID=Rr07536.t1.mrna1.cds9;Name=Rr07536.t1;Parent=Rr07536.t1.mrna1;Target=Rr07536.t1 3603 3872 +
L1SC0000048	rubus_genome	CDS	236674	236871	100	-	2	ID=Rr07536.t1.mrna1.cds10;Name=Rr07536.t1;Parent=Rr07536.t1.mrna1;Target=Rr07536.t1 3873 4070 +
L1SC0000048	rubus_genome	CDS	236329	236557	100	-	2	ID=Rr07536.t1.mrna1.cds11;Name=Rr07536.t1;Parent=Rr07536.t1.mrna1;Target=Rr07536.t1 4071 4299 +
L1SC0000048	rubus_genome	gene	249552	249719	.	+	.	ID=Rr07537.t1.path1;Name=Rr07537.t1
L1SC0000048	rubus_genome	mRNA	249552	249719	.	+	.	ID=Rr07537.t1.mrna1;Name=Rr07537.t1;Parent=Rr07537.t1.path1;coverage=22.0;identity=100.0;matches=168;mismatches=0;indels=0;unknowns=0
L1SC0000048	rubus_genome	exon	249552	249719	100	+	.	ID=Rr07537.t1.mrna1.exon1;Name=Rr07537.t1;Parent=Rr07537.t1.mrna1;Target=Rr07537.t1 168 1 .
L1SC0000048	rubus_genome	CDS	249552	249719	100	+	0	ID=Rr07537.t1.mrna1.cds1;Name=Rr07537.t1;Parent=Rr07537.t1.mrna1;Target=Rr07537.t1 168 1 .
L2SC0000048	rubus_genome	gene	94	1222	.	+	.	ID=Rr07537.t1.path2;Name=Rr07537.t1
L2SC0000048	rubus_genome	mRNA	94	1222	.	+	.	ID=Rr07537.t1.mrna2;Name=Rr07537.t1;Parent=Rr07537.t1.path2;coverage=78.0;identity=100.0;matches=597;mismatches=0;indels=0;unknowns=0
L2SC0000048	rubus_genome	exon	94	267	100	+	.	ID=Rr07537.t1.mrna2.exon1;Name=Rr07537.t1;Parent=Rr07537.t1.mrna2;Target=Rr07537.t1 169 342 +
L2SC0000048	rubus_genome	exon	357	515	100	+	.	ID=Rr07537.t1.mrna2.exon2;Name=Rr07537.t1;Parent=Rr07537.t1.mrna2;Target=Rr07537.t1 343 501 +
L2SC0000048	rubus_genome	exon	704	850	100	+	.	ID=Rr07537.t1.mrna2.exon3;Name=Rr07537.t1;Parent=Rr07537.t1.mrna2;Target=Rr07537.t1 502 648 +
L2SC0000048	rubus_genome	exon	1106	1222	100	+	.	ID=Rr07537.t1.mrna2.exon4;Name=Rr07537.t1;Parent=Rr07537.t1.mrna2;Target=Rr07537.t1 649 765 +
L2SC0000048	rubus_genome	CDS	94	267	100	+	0	ID=Rr07537.t1.mrna2.cds1;Name=Rr07537.t1;Parent=Rr07537.t1.mrna2;Target=Rr07537.t1 169 342 +
L2SC0000048	rubus_genome	CDS	357	515	100	+	0	ID=Rr07537.t1.mrna2.cds2;Name=Rr07537.t1;Parent=Rr07537.t1.mrna2;Target=Rr07537.t1 343 501 +
L2SC0000048	rubus_genome	CDS	704	850	100	+	0	ID=Rr07537.t1.mrna2.cds3;Name=Rr07537.t1;Parent=Rr07537.t1.mrna2;Target=Rr07537.t1 502 648 +
L2SC0000048	rubus_genome	CDS	1106	1222	100	+	0	ID=Rr07537.t1.mrna2.cds4;Name=Rr07537.t1;Parent=Rr07537.t1.mrna2;Target=Rr07537.t1 649 765 +
L2SC0000048	rubus_genome	gene	3322	7796	.	-	.	ID=Rr07538.t1.path1;Name=Rr07538.t1
L2SC0000048	rubus_genome	mRNA	3322	7796	.	-	.	ID=Rr07538.t1.mrna1;Name=Rr07538.t1;Parent=Rr07538.t1.path1;coverage=100.0;identity=100.0;matches=1254;mismatches=0;indels=0;unknowns=0
L2SC0000048	rubus_genome	exon	7689	7796	100	-	.	ID=Rr07538.t1.mrna1.exon1;Name=Rr07538.t1;Parent=Rr07538.t1.mrna1;Target=Rr07538.t1 1 108 +
L2SC0000048	rubus_genome	exon	7266	7403	100	-	.	ID=Rr07538.t1.mrna1.exon2;Name=Rr07538.t1;Parent=Rr07538.t1.mrna1;Target=Rr07538.t1 109 246 +
L2SC0000048	rubus_genome	exon	7030	7111	100	-	.	ID=Rr07538.t1.mrna1.exon3;Name=Rr07538.t1;Parent=Rr07538.t1.mrna1;Target=Rr07538.t1 247 328 +
L2SC0000048	rubus_genome	exon	6579	6655	100	-	.	ID=Rr07538.t1.mrna1.exon4;Name=Rr07538.t1;Parent=Rr07538.t1.mrna1;Target=Rr07538.t1 329 405 +
L2SC0000048	rubus_genome	exon	6269	6369	100	-	.	ID=Rr07538.t1.mrna1.exon5;Name=Rr07538.t1;Parent=Rr07538.t1.mrna1;Target=Rr07538.t1 406 506 +
L2SC0000048	rubus_genome	exon	6054	6180	100	-	.	ID=Rr07538.t1.mrna1.exon6;Name=Rr07538.t1;Parent=Rr07538.t1.mrna1;Target=Rr07538.t1 507 633 +
L2SC0000048	rubus_genome	exon	5423	5539	100	-	.	ID=Rr07538.t1.mrna1.exon7;Name=Rr07538.t1;Parent=Rr07538.t1.mrna1;Target=Rr07538.t1 634 750 +
L2SC0000048	rubus_genome	exon	5227	5312	100	-	.	ID=Rr07538.t1.mrna1.exon8;Name=Rr07538.t1;Parent=Rr07538.t1.mrna1;Target=Rr07538.t1 751 836 +
L2SC0000048	rubus_genome	exon	4653	4719	100	-	.	ID=Rr07538.t1.mrna1.exon9;Name=Rr07538.t1;Parent=Rr07538.t1.mrna1;Target=Rr07538.t1 837 903 +
L2SC0000048	rubus_genome	exon	4337	4415	100	-	.	ID=Rr07538.t1.mrna1.exon10;Name=Rr07538.t1;Parent=Rr07538.t1.mrna1;Target=Rr07538.t1 904 982 +
L2SC0000048	rubus_genome	exon	4069	4160	100	-	.	ID=Rr07538.t1.mrna1.exon11;Name=Rr07538.t1;Parent=Rr07538.t1.mrna1;Target=Rr07538.t1 983 1074 +
L2SC0000048	rubus_genome	exon	3431	3574	100	-	.	ID=Rr07538.t1.mrna1.exon12;Name=Rr07538.t1;Parent=Rr07538.t1.mrna1;Target=Rr07538.t1 1075 1218 +
L2SC0000048	rubus_genome	exon	3322	3357	100	-	.	ID=Rr07538.t1.mrna1.exon13;Name=Rr07538.t1;Parent=Rr07538.t1.mrna1;Target=Rr07538.t1 1219 1254 +
L2SC0000048	rubus_genome	CDS	7689	7796	100	-	0	ID=Rr07538.t1.mrna1.cds1;Name=Rr07538.t1;Parent=Rr07538.t1.mrna1;Target=Rr07538.t1 1 108 +
L2SC0000048	rubus_genome	CDS	7266	7403	100	-	0	ID=Rr07538.t1.mrna1.cds2;Name=Rr07538.t1;Parent=Rr07538.t1.mrna1;Target=Rr07538.t1 109 246 +
L2SC0000048	rubus_genome	CDS	7030	7111	100	-	0	ID=Rr07538.t1.mrna1.cds3;Name=Rr07538.t1;Parent=Rr07538.t1.mrna1;Target=Rr07538.t1 247 328 +
L2SC0000048	rubus_genome	CDS	6579	6655	100	-	1	ID=Rr07538.t1.mrna1.cds4;Name=Rr07538.t1;Parent=Rr07538.t1.mrna1;Target=Rr07538.t1 329 405 +
L2SC0000048	rubus_genome	CDS	6269	6369	100	-	0	ID=Rr07538.t1.mrna1.cds5;Name=Rr07538.t1;Parent=Rr07538.t1.mrna1;Target=Rr07538.t1 406 506 +
L2SC0000048	rubus_genome	CDS	6054	6180	100	-	2	ID=Rr07538.t1.mrna1.cds6;Name=Rr07538.t1;Parent=Rr07538.t1.mrna1;Target=Rr07538.t1 507 633 +
L2SC0000048	rubus_genome	CDS	5423	5539	100	-	0	ID=Rr07538.t1.mrna1.cds7;Name=Rr07538.t1;Parent=Rr07538.t1.mrna1;Target=Rr07538.t1 634 750 +
L2SC0000048	rubus_genome	CDS	5227	5312	100	-	0	ID=Rr07538.t1.mrna1.cds8;Name=Rr07538.t1;Parent=Rr07538.t1.mrna1;Target=Rr07538.t1 751 836 +
L2SC0000048	rubus_genome	CDS	4653	4719	100	-	2	ID=Rr07538.t1.mrna1.cds9;Name=Rr07538.t1;Parent=Rr07538.t1.mrna1;Target=Rr07538.t1 837 903 +
L2SC0000048	rubus_genome	CDS	4337	4415	100	-	0	ID=Rr07538.t1.mrna1.cds10;Name=Rr07538.t1;Parent=Rr07538.t1.mrna1;Target=Rr07538.t1 904 982 +
L2SC0000048	rubus_genome	CDS	4069	4160	100	-	1	ID=Rr07538.t1.mrna1.cds11;Name=Rr07538.t1;Parent=Rr07538.t1.mrna1;Target=Rr07538.t1 983 1074 +
L2SC0000048	rubus_genome	CDS	3431	3574	100	-	0	ID=Rr07538.t1.mrna1.cds12;Name=Rr07538.t1;Parent=Rr07538.t1.mrna1;Target=Rr07538.t1 1075 1218 +
L2SC0000048	rubus_genome	CDS	3322	3357	100	-	0	ID=Rr07538.t1.mrna1.cds13;Name=Rr07538.t1;Parent=Rr07538.t1.mrna1;Target=Rr07538.t1 1219 1254 +
L2SC0000048	rubus_genome	gene	15753	19417	.	+	.	ID=Rr07539.t1.path1;Name=Rr07539.t1
L2SC0000048	rubus_genome	mRNA	15753	19417	.	+	.	ID=Rr07539.t1.mrna1;Name=Rr07539.t1;Parent=Rr07539.t1.path1;coverage=100.0;identity=100.0;matches=2034;mismatches=0;indels=0;unknowns=0
L2SC0000048	rubus_genome	exon	15753	15968	100	+	.	ID=Rr07539.t1.mrna1.exon1;Name=Rr07539.t1;Parent=Rr07539.t1.mrna1;Target=Rr07539.t1 1 216 +
L2SC0000048	rubus_genome	exon	16101	16298	100	+	.	ID=Rr07539.t1.mrna1.exon2;Name=Rr07539.t1;Parent=Rr07539.t1.mrna1;Target=Rr07539.t1 217 414 +
L2SC0000048	rubus_genome	exon	16752	16943	100	+	.	ID=Rr07539.t1.mrna1.exon3;Name=Rr07539.t1;Parent=Rr07539.t1.mrna1;Target=Rr07539.t1 415 606 +
L2SC0000048	rubus_genome	exon	17522	17719	100	+	.	ID=Rr07539.t1.mrna1.exon4;Name=Rr07539.t1;Parent=Rr07539.t1.mrna1;Target=Rr07539.t1 607 804 +
L2SC0000048	rubus_genome	exon	17800	18090	100	+	.	ID=Rr07539.t1.mrna1.exon5;Name=Rr07539.t1;Parent=Rr07539.t1.mrna1;Target=Rr07539.t1 805 1095 +
L2SC0000048	rubus_genome	exon	18310	18435	100	+	.	ID=Rr07539.t1.mrna1.exon6;Name=Rr07539.t1;Parent=Rr07539.t1.mrna1;Target=Rr07539.t1 1096 1221 +
L2SC0000048	rubus_genome	exon	18605	19417	100	+	.	ID=Rr07539.t1.mrna1.exon7;Name=Rr07539.t1;Parent=Rr07539.t1.mrna1;Target=Rr07539.t1 1222 2034 +
L2SC0000048	rubus_genome	CDS	15753	15968	100	+	0	ID=Rr07539.t1.mrna1.cds1;Name=Rr07539.t1;Parent=Rr07539.t1.mrna1;Target=Rr07539.t1 1 216 +
L2SC0000048	rubus_genome	CDS	16101	16298	100	+	0	ID=Rr07539.t1.mrna1.cds2;Name=Rr07539.t1;Parent=Rr07539.t1.mrna1;Target=Rr07539.t1 217 414 +
L2SC0000048	rubus_genome	CDS	16752	16943	100	+	0	ID=Rr07539.t1.mrna1.cds3;Name=Rr07539.t1;Parent=Rr07539.t1.mrna1;Target=Rr07539.t1 415 606 +
L2SC0000048	rubus_genome	CDS	17522	17719	100	+	0	ID=Rr07539.t1.mrna1.cds4;Name=Rr07539.t1;Parent=Rr07539.t1.mrna1;Target=Rr07539.t1 607 804 +
L2SC0000048	rubus_genome	CDS	17800	18090	100	+	0	ID=Rr07539.t1.mrna1.cds5;Name=Rr07539.t1;Parent=Rr07539.t1.mrna1;Target=Rr07539.t1 805 1095 +
L2SC0000048	rubus_genome	CDS	18310	18435	100	+	0	ID=Rr07539.t1.mrna1.cds6;Name=Rr07539.t1;Parent=Rr07539.t1.mrna1;Target=Rr07539.t1 1096 1221 +
L2SC0000048	rubus_genome	CDS	18605	19417	100	+	0	ID=Rr07539.t1.mrna1.cds7;Name=Rr07539.t1;Parent=Rr07539.t1.mrna1;Target=Rr07539.t1 1222 2034 +
L2SC0000048	rubus_genome	gene	25116	27644	.	+	.	ID=Rr07540.t1.path1;Name=Rr07540.t1
L2SC0000048	rubus_genome	mRNA	25116	27644	.	+	.	ID=Rr07540.t1.mrna1;Name=Rr07540.t1;Parent=Rr07540.t1.path1;coverage=100.0;identity=100.0;matches=2529;mismatches=0;indels=0;unknowns=0
L2SC0000048	rubus_genome	exon	25116	27644	100	+	.	ID=Rr07540.t1.mrna1.exon1;Name=Rr07540.t1;Parent=Rr07540.t1.mrna1;Target=Rr07540.t1 2529 1 .
L2SC0000048	rubus_genome	CDS	25116	27644	100	+	0	ID=Rr07540.t1.mrna1.cds1;Name=Rr07540.t1;Parent=Rr07540.t1.mrna1;Target=Rr07540.t1 2529 1 .
L2SC0000048	rubus_genome	gene	29346	36796	.	-	.	ID=Rr07541.t1.path1;Name=Rr07541.t1
L2SC0000048	rubus_genome	mRNA	29346	36796	.	-	.	ID=Rr07541.t1.mrna1;Name=Rr07541.t1;Parent=Rr07541.t1.path1;coverage=100.0;identity=100.0;matches=3315;mismatches=0;indels=0;unknowns=0
L2SC0000048	rubus_genome	exon	36329	36796	100	-	.	ID=Rr07541.t1.mrna1.exon1;Name=Rr07541.t1;Parent=Rr07541.t1.mrna1;Target=Rr07541.t1 1 468 +
L2SC0000048	rubus_genome	exon	35993	36174	100	-	.	ID=Rr07541.t1.mrna1.exon2;Name=Rr07541.t1;Parent=Rr07541.t1.mrna1;Target=Rr07541.t1 469 650 +
L2SC0000048	rubus_genome	exon	35470	35575	100	-	.	ID=Rr07541.t1.mrna1.exon3;Name=Rr07541.t1;Parent=Rr07541.t1.mrna1;Target=Rr07541.t1 651 756 +
L2SC0000048	rubus_genome	exon	35319	35390	100	-	.	ID=Rr07541.t1.mrna1.exon4;Name=Rr07541.t1;Parent=Rr07541.t1.mrna1;Target=Rr07541.t1 757 828 +
L2SC0000048	rubus_genome	exon	34898	35038	100	-	.	ID=Rr07541.t1.mrna1.exon5;Name=Rr07541.t1;Parent=Rr07541.t1.mrna1;Target=Rr07541.t1 829 969 +
L2SC0000048	rubus_genome	exon	34616	34795	100	-	.	ID=Rr07541.t1.mrna1.exon6;Name=Rr07541.t1;Parent=Rr07541.t1.mrna1;Target=Rr07541.t1 970 1149 +
L2SC0000048	rubus_genome	exon	34290	34499	100	-	.	ID=Rr07541.t1.mrna1.exon7;Name=Rr07541.t1;Parent=Rr07541.t1.mrna1;Target=Rr07541.t1 1150 1359 +
L2SC0000048	rubus_genome	exon	34030	34158	100	-	.	ID=Rr07541.t1.mrna1.exon8;Name=Rr07541.t1;Parent=Rr07541.t1.mrna1;Target=Rr07541.t1 1360 1488 +
L2SC0000048	rubus_genome	exon	31642	32682	100	-	.	ID=Rr07541.t1.mrna1.exon9;Name=Rr07541.t1;Parent=Rr07541.t1.mrna1;Target=Rr07541.t1 1489 2529 +
L2SC0000048	rubus_genome	exon	31355	31525	100	-	.	ID=Rr07541.t1.mrna1.exon10;Name=Rr07541.t1;Parent=Rr07541.t1.mrna1;Target=Rr07541.t1 2530 2700 +
L2SC0000048	rubus_genome	exon	30317	30388	100	-	.	ID=Rr07541.t1.mrna1.exon11;Name=Rr07541.t1;Parent=Rr07541.t1.mrna1;Target=Rr07541.t1 2701 2772 +
L2SC0000048	rubus_genome	exon	30098	30208	100	-	.	ID=Rr07541.t1.mrna1.exon12;Name=Rr07541.t1;Parent=Rr07541.t1.mrna1;Target=Rr07541.t1 2773 2883 +
L2SC0000048	rubus_genome	exon	29860	29988	100	-	.	ID=Rr07541.t1.mrna1.exon13;Name=Rr07541.t1;Parent=Rr07541.t1.mrna1;Target=Rr07541.t1 2884 3012 +
L2SC0000048	rubus_genome	exon	29581	29742	100	-	.	ID=Rr07541.t1.mrna1.exon14;Name=Rr07541.t1;Parent=Rr07541.t1.mrna1;Target=Rr07541.t1 3013 3174 +
L2SC0000048	rubus_genome	exon	29346	29486	100	-	.	ID=Rr07541.t1.mrna1.exon15;Name=Rr07541.t1;Parent=Rr07541.t1.mrna1;Target=Rr07541.t1 3175 3315 +
L2SC0000048	rubus_genome	CDS	36329	36796	100	-	0	ID=Rr07541.t1.mrna1.cds1;Name=Rr07541.t1;Parent=Rr07541.t1.mrna1;Target=Rr07541.t1 1 468 +
L2SC0000048	rubus_genome	CDS	35993	36174	100	-	0	ID=Rr07541.t1.mrna1.cds2;Name=Rr07541.t1;Parent=Rr07541.t1.mrna1;Target=Rr07541.t1 469 650 +
L2SC0000048	rubus_genome	CDS	35470	35575	100	-	2	ID=Rr07541.t1.mrna1.cds3;Name=Rr07541.t1;Parent=Rr07541.t1.mrna1;Target=Rr07541.t1 651 756 +
L2SC0000048	rubus_genome	CDS	35319	35390	100	-	0	ID=Rr07541.t1.mrna1.cds4;Name=Rr07541.t1;Parent=Rr07541.t1.mrna1;Target=Rr07541.t1 757 828 +
L2SC0000048	rubus_genome	CDS	34898	35038	100	-	0	ID=Rr07541.t1.mrna1.cds5;Name=Rr07541.t1;Parent=Rr07541.t1.mrna1;Target=Rr07541.t1 829 969 +
L2SC0000048	rubus_genome	CDS	34616	34795	100	-	0	ID=Rr07541.t1.mrna1.cds6;Name=Rr07541.t1;Parent=Rr07541.t1.mrna1;Target=Rr07541.t1 970 1149 +
L2SC0000048	rubus_genome	CDS	34290	34499	100	-	0	ID=Rr07541.t1.mrna1.cds7;Name=Rr07541.t1;Parent=Rr07541.t1.mrna1;Target=Rr07541.t1 1150 1359 +
L2SC0000048	rubus_genome	CDS	34030	34158	100	-	0	ID=Rr07541.t1.mrna1.cds8;Name=Rr07541.t1;Parent=Rr07541.t1.mrna1;Target=Rr07541.t1 1360 1488 +
L2SC0000048	rubus_genome	CDS	31642	32682	100	-	0	ID=Rr07541.t1.mrna1.cds9;Name=Rr07541.t1;Parent=Rr07541.t1.mrna1;Target=Rr07541.t1 1489 2529 +
L2SC0000048	rubus_genome	CDS	31355	31525	100	-	0	ID=Rr07541.t1.mrna1.cds10;Name=Rr07541.t1;Parent=Rr07541.t1.mrna1;Target=Rr07541.t1 2530 2700 +
L2SC0000048	rubus_genome	CDS	30317	30388	100	-	0	ID=Rr07541.t1.mrna1.cds11;Name=Rr07541.t1;Parent=Rr07541.t1.mrna1;Target=Rr07541.t1 2701 2772 +
L2SC0000048	rubus_genome	CDS	30098	30208	100	-	0	ID=Rr07541.t1.mrna1.cds12;Name=Rr07541.t1;Parent=Rr07541.t1.mrna1;Target=Rr07541.t1 2773 2883 +
L2SC0000048	rubus_genome	CDS	29860	29988	100	-	0	ID=Rr07541.t1.mrna1.cds13;Name=Rr07541.t1;Parent=Rr07541.t1.mrna1;Target=Rr07541.t1 2884 3012 +
L2SC0000048	rubus_genome	CDS	29581	29742	100	-	0	ID=Rr07541.t1.mrna1.cds14;Name=Rr07541.t1;Parent=Rr07541.t1.mrna1;Target=Rr07541.t1 3013 3174 +
L2SC0000048	rubus_genome	CDS	29346	29486	100	-	0	ID=Rr07541.t1.mrna1.cds15;Name=Rr07541.t1;Parent=Rr07541.t1.mrna1;Target=Rr07541.t1 3175 3315 +
L2SC0000048	rubus_genome	gene	40074	41979	.	-	.	ID=Rr07542.t1.path1;Name=Rr07542.t1
L2SC0000048	rubus_genome	mRNA	40074	41979	.	-	.	ID=Rr07542.t1.mrna1;Name=Rr07542.t1;Parent=Rr07542.t1.path1;coverage=100.0;identity=100.0;matches=387;mismatches=0;indels=0;unknowns=0
L2SC0000048	rubus_genome	exon	41828	41979	100	-	.	ID=Rr07542.t1.mrna1.exon1;Name=Rr07542.t1;Parent=Rr07542.t1.mrna1;Target=Rr07542.t1 1 152 +
L2SC0000048	rubus_genome	exon	40074	40308	100	-	.	ID=Rr07542.t1.mrna1.exon2;Name=Rr07542.t1;Parent=Rr07542.t1.mrna1;Target=Rr07542.t1 153 387 +
L2SC0000048	rubus_genome	CDS	41828	41979	100	-	0	ID=Rr07542.t1.mrna1.cds1;Name=Rr07542.t1;Parent=Rr07542.t1.mrna1;Target=Rr07542.t1 1 152 +
L2SC0000048	rubus_genome	CDS	40074	40308	100	-	2	ID=Rr07542.t1.mrna1.cds2;Name=Rr07542.t1;Parent=Rr07542.t1.mrna1;Target=Rr07542.t1 153 387 +
L2SC0000048	rubus_genome	gene	51302	55550	.	+	.	ID=Rr07543.t1.path1;Name=Rr07543.t1
L2SC0000048	rubus_genome	mRNA	51302	55550	.	+	.	ID=Rr07543.t1.mrna1;Name=Rr07543.t1;Parent=Rr07543.t1.path1;coverage=100.0;identity=100.0;matches=2181;mismatches=0;indels=0;unknowns=0
L2SC0000048	rubus_genome	exon	51302	51399	100	+	.	ID=Rr07543.t1.mrna1.exon1;Name=Rr07543.t1;Parent=Rr07543.t1.mrna1;Target=Rr07543.t1 1 98 +
L2SC0000048	rubus_genome	exon	51721	51927	100	+	.	ID=Rr07543.t1.mrna1.exon2;Name=Rr07543.t1;Parent=Rr07543.t1.mrna1;Target=Rr07543.t1 99 305 +
L2SC0000048	rubus_genome	exon	52368	52461	100	+	.	ID=Rr07543.t1.mrna1.exon3;Name=Rr07543.t1;Parent=Rr07543.t1.mrna1;Target=Rr07543.t1 306 399 +
L2SC0000048	rubus_genome	exon	52543	52584	100	+	.	ID=Rr07543.t1.mrna1.exon4;Name=Rr07543.t1;Parent=Rr07543.t1.mrna1;Target=Rr07543.t1 400 441 +
L2SC0000048	rubus_genome	exon	52712	52771	100	+	.	ID=Rr07543.t1.mrna1.exon5;Name=Rr07543.t1;Parent=Rr07543.t1.mrna1;Target=Rr07543.t1 442 501 +
L2SC0000048	rubus_genome	exon	53100	54305	100	+	.	ID=Rr07543.t1.mrna1.exon6;Name=Rr07543.t1;Parent=Rr07543.t1.mrna1;Target=Rr07543.t1 502 1707 +
L2SC0000048	rubus_genome	exon	54398	54514	100	+	.	ID=Rr07543.t1.mrna1.exon7;Name=Rr07543.t1;Parent=Rr07543.t1.mrna1;Target=Rr07543.t1 1708 1824 +
L2SC0000048	rubus_genome	exon	55016	55156	100	+	.	ID=Rr07543.t1.mrna1.exon8;Name=Rr07543.t1;Parent=Rr07543.t1.mrna1;Target=Rr07543.t1 1825 1965 +
L2SC0000048	rubus_genome	exon	55253	55378	100	+	.	ID=Rr07543.t1.mrna1.exon9;Name=Rr07543.t1;Parent=Rr07543.t1.mrna1;Target=Rr07543.t1 1966 2091 +
L2SC0000048	rubus_genome	exon	55461	55550	100	+	.	ID=Rr07543.t1.mrna1.exon10;Name=Rr07543.t1;Parent=Rr07543.t1.mrna1;Target=Rr07543.t1 2092 2181 +
L2SC0000048	rubus_genome	CDS	51302	51399	100	+	0	ID=Rr07543.t1.mrna1.cds1;Name=Rr07543.t1;Parent=Rr07543.t1.mrna1;Target=Rr07543.t1 1 98 +
L2SC0000048	rubus_genome	CDS	51721	51927	100	+	2	ID=Rr07543.t1.mrna1.cds2;Name=Rr07543.t1;Parent=Rr07543.t1.mrna1;Target=Rr07543.t1 99 305 +
L2SC0000048	rubus_genome	CDS	52368	52461	100	+	2	ID=Rr07543.t1.mrna1.cds3;Name=Rr07543.t1;Parent=Rr07543.t1.mrna1;Target=Rr07543.t1 306 399 +
L2SC0000048	rubus_genome	CDS	52543	52584	100	+	0	ID=Rr07543.t1.mrna1.cds4;Name=Rr07543.t1;Parent=Rr07543.t1.mrna1;Target=Rr07543.t1 400 441 +
L2SC0000048	rubus_genome	CDS	52712	52771	100	+	0	ID=Rr07543.t1.mrna1.cds5;Name=Rr07543.t1;Parent=Rr07543.t1.mrna1;Target=Rr07543.t1 442 501 +
L2SC0000048	rubus_genome	CDS	53100	54305	100	+	0	ID=Rr07543.t1.mrna1.cds6;Name=Rr07543.t1;Parent=Rr07543.t1.mrna1;Target=Rr07543.t1 502 1707 +
L2SC0000048	rubus_genome	CDS	54398	54514	100	+	0	ID=Rr07543.t1.mrna1.cds7;Name=Rr07543.t1;Parent=Rr07543.t1.mrna1;Target=Rr07543.t1 1708 1824 +
L2SC0000048	rubus_genome	CDS	55016	55156	100	+	0	ID=Rr07543.t1.mrna1.cds8;Name=Rr07543.t1;Parent=Rr07543.t1.mrna1;Target=Rr07543.t1 1825 1965 +
L2SC0000048	rubus_genome	CDS	55253	55378	100	+	0	ID=Rr07543.t1.mrna1.cds9;Name=Rr07543.t1;Parent=Rr07543.t1.mrna1;Target=Rr07543.t1 1966 2091 +
L2SC0000048	rubus_genome	CDS	55461	55550	100	+	0	ID=Rr07543.t1.mrna1.cds10;Name=Rr07543.t1;Parent=Rr07543.t1.mrna1;Target=Rr07543.t1 2092 2181 +
L2SC0000048	rubus_genome	gene	55875	57581	.	-	.	ID=Rr07544.t1.path1;Name=Rr07544.t1
L2SC0000048	rubus_genome	mRNA	55875	57581	.	-	.	ID=Rr07544.t1.mrna1;Name=Rr07544.t1;Parent=Rr07544.t1.path1;coverage=100.0;identity=100.0;matches=699;mismatches=0;indels=0;unknowns=0
L2SC0000048	rubus_genome	exon	57368	57581	100	-	.	ID=Rr07544.t1.mrna1.exon1;Name=Rr07544.t1;Parent=Rr07544.t1.mrna1;Target=Rr07544.t1 1 214 +
L2SC0000048	rubus_genome	exon	57015	57058	100	-	.	ID=Rr07544.t1.mrna1.exon2;Name=Rr07544.t1;Parent=Rr07544.t1.mrna1;Target=Rr07544.t1 215 258 +
L2SC0000048	rubus_genome	exon	56583	56765	100	-	.	ID=Rr07544.t1.mrna1.exon3;Name=Rr07544.t1;Parent=Rr07544.t1.mrna1;Target=Rr07544.t1 259 441 +
L2SC0000048	rubus_genome	exon	56292	56382	100	-	.	ID=Rr07544.t1.mrna1.exon4;Name=Rr07544.t1;Parent=Rr07544.t1.mrna1;Target=Rr07544.t1 442 532 +
L2SC0000048	rubus_genome	exon	56089	56132	100	-	.	ID=Rr07544.t1.mrna1.exon5;Name=Rr07544.t1;Parent=Rr07544.t1.mrna1;Target=Rr07544.t1 533 576 +
L2SC0000048	rubus_genome	exon	55875	55997	100	-	.	ID=Rr07544.t1.mrna1.exon6;Name=Rr07544.t1;Parent=Rr07544.t1.mrna1;Target=Rr07544.t1 577 699 +
L2SC0000048	rubus_genome	CDS	57368	57581	100	-	0	ID=Rr07544.t1.mrna1.cds1;Name=Rr07544.t1;Parent=Rr07544.t1.mrna1;Target=Rr07544.t1 1 214 +
L2SC0000048	rubus_genome	CDS	57015	57058	100	-	1	ID=Rr07544.t1.mrna1.cds2;Name=Rr07544.t1;Parent=Rr07544.t1.mrna1;Target=Rr07544.t1 215 258 +
L2SC0000048	rubus_genome	CDS	56583	56765	100	-	0	ID=Rr07544.t1.mrna1.cds3;Name=Rr07544.t1;Parent=Rr07544.t1.mrna1;Target=Rr07544.t1 259 441 +
L2SC0000048	rubus_genome	CDS	56292	56382	100	-	0	ID=Rr07544.t1.mrna1.cds4;Name=Rr07544.t1;Parent=Rr07544.t1.mrna1;Target=Rr07544.t1 442 532 +
L2SC0000048	rubus_genome	CDS	56089	56132	100	-	1	ID=Rr07544.t1.mrna1.cds5;Name=Rr07544.t1;Parent=Rr07544.t1.mrna1;Target=Rr07544.t1 533 576 +
L2SC0000048	rubus_genome	CDS	55875	55997	100	-	0	ID=Rr07544.t1.mrna1.cds6;Name=Rr07544.t1;Parent=Rr07544.t1.mrna1;Target=Rr07544.t1 577 699 +
L2SC0000048	rubus_genome	gene	57631	59075	.	-	.	ID=Rr07545.t1.path1;Name=Rr07545.t1
L2SC0000048	rubus_genome	mRNA	57631	59075	.	-	.	ID=Rr07545.t1.mrna1;Name=Rr07545.t1;Parent=Rr07545.t1.path1;coverage=100.0;identity=100.0;matches=780;mismatches=0;indels=0;unknowns=0
L2SC0000048	rubus_genome	exon	58865	59075	100	-	.	ID=Rr07545.t1.mrna1.exon1;Name=Rr07545.t1;Parent=Rr07545.t1.mrna1;Target=Rr07545.t1 1 211 +
L2SC0000048	rubus_genome	exon	58683	58756	100	-	.	ID=Rr07545.t1.mrna1.exon2;Name=Rr07545.t1;Parent=Rr07545.t1.mrna1;Target=Rr07545.t1 212 285 +
L2SC0000048	rubus_genome	exon	58469	58553	100	-	.	ID=Rr07545.t1.mrna1.exon3;Name=Rr07545.t1;Parent=Rr07545.t1.mrna1;Target=Rr07545.t1 286 370 +
L2SC0000048	rubus_genome	exon	58107	58244	100	-	.	ID=Rr07545.t1.mrna1.exon4;Name=Rr07545.t1;Parent=Rr07545.t1.mrna1;Target=Rr07545.t1 371 508 +
L2SC0000048	rubus_genome	exon	57763	57999	100	-	.	ID=Rr07545.t1.mrna1.exon5;Name=Rr07545.t1;Parent=Rr07545.t1.mrna1;Target=Rr07545.t1 509 745 +
L2SC0000048	rubus_genome	exon	57631	57665	100	-	.	ID=Rr07545.t1.mrna1.exon6;Name=Rr07545.t1;Parent=Rr07545.t1.mrna1;Target=Rr07545.t1 746 780 +
L2SC0000048	rubus_genome	CDS	58865	59075	100	-	0	ID=Rr07545.t1.mrna1.cds1;Name=Rr07545.t1;Parent=Rr07545.t1.mrna1;Target=Rr07545.t1 1 211 +
L2SC0000048	rubus_genome	CDS	58683	58756	100	-	1	ID=Rr07545.t1.mrna1.cds2;Name=Rr07545.t1;Parent=Rr07545.t1.mrna1;Target=Rr07545.t1 212 285 +
L2SC0000048	rubus_genome	CDS	58469	58553	100	-	0	ID=Rr07545.t1.mrna1.cds3;Name=Rr07545.t1;Parent=Rr07545.t1.mrna1;Target=Rr07545.t1 286 370 +
L2SC0000048	rubus_genome	CDS	58107	58244	100	-	1	ID=Rr07545.t1.mrna1.cds4;Name=Rr07545.t1;Parent=Rr07545.t1.mrna1;Target=Rr07545.t1 371 508 +
L2SC0000048	rubus_genome	CDS	57763	57999	100	-	1	ID=Rr07545.t1.mrna1.cds5;Name=Rr07545.t1;Parent=Rr07545.t1.mrna1;Target=Rr07545.t1 509 745 +
L2SC0000048	rubus_genome	CDS	57631	57665	100	-	1	ID=Rr07545.t1.mrna1.cds6;Name=Rr07545.t1;Parent=Rr07545.t1.mrna1;Target=Rr07545.t1 746 780 +
L2SC0000048	rubus_genome	gene	68431	69042	.	-	.	ID=Rr07546.t1.path1;Name=Rr07546.t1
L2SC0000048	rubus_genome	mRNA	68431	69042	.	-	.	ID=Rr07546.t1.mrna1;Name=Rr07546.t1;Parent=Rr07546.t1.path1;coverage=100.0;identity=100.0;matches=612;mismatches=0;indels=0;unknowns=0
L2SC0000048	rubus_genome	exon	68431	69042	100	-	.	ID=Rr07546.t1.mrna1.exon1;Name=Rr07546.t1;Parent=Rr07546.t1.mrna1;Target=Rr07546.t1 612 1 .
L2SC0000048	rubus_genome	CDS	68431	69042	100	-	0	ID=Rr07546.t1.mrna1.cds1;Name=Rr07546.t1;Parent=Rr07546.t1.mrna1;Target=Rr07546.t1 612 1 .
L2SC0000048	rubus_genome	gene	72697	73964	.	+	.	ID=Rr07547.t1.path1;Name=Rr07547.t1
L2SC0000048	rubus_genome	mRNA	72697	73964	.	+	.	ID=Rr07547.t1.mrna1;Name=Rr07547.t1;Parent=Rr07547.t1.path1;coverage=100.0;identity=100.0;matches=786;mismatches=0;indels=0;unknowns=0
L2SC0000048	rubus_genome	exon	72697	72773	100	+	.	ID=Rr07547.t1.mrna1.exon1;Name=Rr07547.t1;Parent=Rr07547.t1.mrna1;Target=Rr07547.t1 1 77 +
L2SC0000048	rubus_genome	exon	72918	73125	100	+	.	ID=Rr07547.t1.mrna1.exon2;Name=Rr07547.t1;Parent=Rr07547.t1.mrna1;Target=Rr07547.t1 78 285 +
L2SC0000048	rubus_genome	exon	73219	73435	100	+	.	ID=Rr07547.t1.mrna1.exon3;Name=Rr07547.t1;Parent=Rr07547.t1.mrna1;Target=Rr07547.t1 286 502 +
L2SC0000048	rubus_genome	exon	73553	73665	100	+	.	ID=Rr07547.t1.mrna1.exon4;Name=Rr07547.t1;Parent=Rr07547.t1.mrna1;Target=Rr07547.t1 503 615 +
L2SC0000048	rubus_genome	exon	73794	73964	100	+	.	ID=Rr07547.t1.mrna1.exon5;Name=Rr07547.t1;Parent=Rr07547.t1.mrna1;Target=Rr07547.t1 616 786 +
L2SC0000048	rubus_genome	CDS	72697	72773	100	+	0	ID=Rr07547.t1.mrna1.cds1;Name=Rr07547.t1;Parent=Rr07547.t1.mrna1;Target=Rr07547.t1 1 77 +
L2SC0000048	rubus_genome	CDS	72918	73125	100	+	2	ID=Rr07547.t1.mrna1.cds2;Name=Rr07547.t1;Parent=Rr07547.t1.mrna1;Target=Rr07547.t1 78 285 +
L2SC0000048	rubus_genome	CDS	73219	73435	100	+	0	ID=Rr07547.t1.mrna1.cds3;Name=Rr07547.t1;Parent=Rr07547.t1.mrna1;Target=Rr07547.t1 286 502 +
L2SC0000048	rubus_genome	CDS	73553	73665	100	+	1	ID=Rr07547.t1.mrna1.cds4;Name=Rr07547.t1;Parent=Rr07547.t1.mrna1;Target=Rr07547.t1 503 615 +
L2SC0000048	rubus_genome	CDS	73794	73964	100	+	0	ID=Rr07547.t1.mrna1.cds5;Name=Rr07547.t1;Parent=Rr07547.t1.mrna1;Target=Rr07547.t1 616 786 +
L2SC0000048	rubus_genome	gene	77200	81196	.	-	.	ID=Rr07548.t1.path1;Name=Rr07548.t1
L2SC0000048	rubus_genome	mRNA	77200	81196	.	-	.	ID=Rr07548.t1.mrna1;Name=Rr07548.t1;Parent=Rr07548.t1.path1;coverage=100.0;identity=100.0;matches=1347;mismatches=0;indels=0;unknowns=0
L2SC0000048	rubus_genome	exon	80534	81196	100	-	.	ID=Rr07548.t1.mrna1.exon1;Name=Rr07548.t1;Parent=Rr07548.t1.mrna1;Target=Rr07548.t1 1 663 +
L2SC0000048	rubus_genome	exon	78337	78428	100	-	.	ID=Rr07548.t1.mrna1.exon2;Name=Rr07548.t1;Parent=Rr07548.t1.mrna1;Target=Rr07548.t1 664 755 +
L2SC0000048	rubus_genome	exon	78027	78234	100	-	.	ID=Rr07548.t1.mrna1.exon3;Name=Rr07548.t1;Parent=Rr07548.t1.mrna1;Target=Rr07548.t1 756 963 +
L2SC0000048	rubus_genome	exon	77200	77583	100	-	.	ID=Rr07548.t1.mrna1.exon4;Name=Rr07548.t1;Parent=Rr07548.t1.mrna1;Target=Rr07548.t1 964 1347 +
L2SC0000048	rubus_genome	CDS	80534	81196	100	-	0	ID=Rr07548.t1.mrna1.cds1;Name=Rr07548.t1;Parent=Rr07548.t1.mrna1;Target=Rr07548.t1 1 663 +
L2SC0000048	rubus_genome	CDS	78337	78428	100	-	0	ID=Rr07548.t1.mrna1.cds2;Name=Rr07548.t1;Parent=Rr07548.t1.mrna1;Target=Rr07548.t1 664 755 +
L2SC0000048	rubus_genome	CDS	78027	78234	100	-	2	ID=Rr07548.t1.mrna1.cds3;Name=Rr07548.t1;Parent=Rr07548.t1.mrna1;Target=Rr07548.t1 756 963 +
L2SC0000048	rubus_genome	CDS	77200	77583	100	-	0	ID=Rr07548.t1.mrna1.cds4;Name=Rr07548.t1;Parent=Rr07548.t1.mrna1;Target=Rr07548.t1 964 1347 +
L2SC0000048	rubus_genome	gene	89423	90367	.	+	.	ID=Rr07549.t1.path1;Name=Rr07549.t1
L2SC0000048	rubus_genome	mRNA	89423	90367	.	+	.	ID=Rr07549.t1.mrna1;Name=Rr07549.t1;Parent=Rr07549.t1.path1;coverage=100.0;identity=100.0;matches=945;mismatches=0;indels=0;unknowns=0
L2SC0000048	rubus_genome	exon	89423	90367	100	+	.	ID=Rr07549.t1.mrna1.exon1;Name=Rr07549.t1;Parent=Rr07549.t1.mrna1;Target=Rr07549.t1 945 1 .
L2SC0000048	rubus_genome	CDS	89423	90367	100	+	0	ID=Rr07549.t1.mrna1.cds1;Name=Rr07549.t1;Parent=Rr07549.t1.mrna1;Target=Rr07549.t1 945 1 .
L2SC0000048	rubus_genome	gene	96666	98348	.	-	.	ID=Rr07550.t1.path1;Name=Rr07550.t1
L2SC0000048	rubus_genome	mRNA	96666	98348	.	-	.	ID=Rr07550.t1.mrna1;Name=Rr07550.t1;Parent=Rr07550.t1.path1;coverage=100.0;identity=100.0;matches=1494;mismatches=0;indels=0;unknowns=0
L2SC0000048	rubus_genome	exon	96966	98348	100	-	.	ID=Rr07550.t1.mrna1.exon1;Name=Rr07550.t1;Parent=Rr07550.t1.mrna1;Target=Rr07550.t1 1 1383 +
L2SC0000048	rubus_genome	exon	96666	96776	100	-	.	ID=Rr07550.t1.mrna1.exon2;Name=Rr07550.t1;Parent=Rr07550.t1.mrna1;Target=Rr07550.t1 1384 1494 +
L2SC0000048	rubus_genome	CDS	96966	98348	100	-	0	ID=Rr07550.t1.mrna1.cds1;Name=Rr07550.t1;Parent=Rr07550.t1.mrna1;Target=Rr07550.t1 1 1383 +
L2SC0000048	rubus_genome	CDS	96666	96776	100	-	0	ID=Rr07550.t1.mrna1.cds2;Name=Rr07550.t1;Parent=Rr07550.t1.mrna1;Target=Rr07550.t1 1384 1494 +
L2SC0000048	rubus_genome	gene	100878	101462	.	-	.	ID=Rr07551.t1.path1;Name=Rr07551.t1
L2SC0000048	rubus_genome	mRNA	100878	101462	.	-	.	ID=Rr07551.t1.mrna1;Name=Rr07551.t1;Parent=Rr07551.t1.path1;coverage=100.0;identity=100.0;matches=585;mismatches=0;indels=0;unknowns=0
L2SC0000048	rubus_genome	exon	100878	101462	100	-	.	ID=Rr07551.t1.mrna1.exon1;Name=Rr07551.t1;Parent=Rr07551.t1.mrna1;Target=Rr07551.t1 585 1 .
L2SC0000048	rubus_genome	CDS	100878	101462	100	-	0	ID=Rr07551.t1.mrna1.cds1;Name=Rr07551.t1;Parent=Rr07551.t1.mrna1;Target=Rr07551.t1 585 1 .
L2SC0000048	rubus_genome	gene	108169	115271	.	+	.	ID=Rr07554.t1.path1;Name=Rr07554.t1
L2SC0000048	rubus_genome	mRNA	108169	115271	.	+	.	ID=Rr07554.t1.mrna1;Name=Rr07554.t1;Parent=Rr07554.t1.path1;coverage=100.0;identity=100.0;matches=2871;mismatches=0;indels=0;unknowns=0
L2SC0000048	rubus_genome	exon	108169	109545	100	+	.	ID=Rr07554.t1.mrna1.exon1;Name=Rr07554.t1;Parent=Rr07554.t1.mrna1;Target=Rr07554.t1 1 1377 +
L2SC0000048	rubus_genome	exon	109662	109772	100	+	.	ID=Rr07554.t1.mrna1.exon2;Name=Rr07554.t1;Parent=Rr07554.t1.mrna1;Target=Rr07554.t1 1378 1488 +
L2SC0000048	rubus_genome	exon	113221	113540	100	+	.	ID=Rr07554.t1.mrna1.exon3;Name=Rr07554.t1;Parent=Rr07554.t1.mrna1;Target=Rr07554.t1 1489 1808 +
L2SC0000048	rubus_genome	exon	113636	113741	100	+	.	ID=Rr07554.t1.mrna1.exon4;Name=Rr07554.t1;Parent=Rr07554.t1.mrna1;Target=Rr07554.t1 1809 1914 +
L2SC0000048	rubus_genome	exon	113828	113913	100	+	.	ID=Rr07554.t1.mrna1.exon5;Name=Rr07554.t1;Parent=Rr07554.t1.mrna1;Target=Rr07554.t1 1915 2000 +
L2SC0000048	rubus_genome	exon	114033	114505	100	+	.	ID=Rr07554.t1.mrna1.exon6;Name=Rr07554.t1;Parent=Rr07554.t1.mrna1;Target=Rr07554.t1 2001 2473 +
L2SC0000048	rubus_genome	exon	114757	115038	100	+	.	ID=Rr07554.t1.mrna1.exon7;Name=Rr07554.t1;Parent=Rr07554.t1.mrna1;Target=Rr07554.t1 2474 2755 +
L2SC0000048	rubus_genome	exon	115156	115271	100	+	.	ID=Rr07554.t1.mrna1.exon8;Name=Rr07554.t1;Parent=Rr07554.t1.mrna1;Target=Rr07554.t1 2756 2871 +
L2SC0000048	rubus_genome	CDS	108169	109545	100	+	0	ID=Rr07554.t1.mrna1.cds1;Name=Rr07554.t1;Parent=Rr07554.t1.mrna1;Target=Rr07554.t1 1 1377 +
L2SC0000048	rubus_genome	CDS	109662	109772	100	+	0	ID=Rr07554.t1.mrna1.cds2;Name=Rr07554.t1;Parent=Rr07554.t1.mrna1;Target=Rr07554.t1 1378 1488 +
L2SC0000048	rubus_genome	CDS	113221	113540	100	+	0	ID=Rr07554.t1.mrna1.cds3;Name=Rr07554.t1;Parent=Rr07554.t1.mrna1;Target=Rr07554.t1 1489 1808 +
L2SC0000048	rubus_genome	CDS	113636	113741	100	+	2	ID=Rr07554.t1.mrna1.cds4;Name=Rr07554.t1;Parent=Rr07554.t1.mrna1;Target=Rr07554.t1 1809 1914 +
L2SC0000048	rubus_genome	CDS	113828	113913	100	+	0	ID=Rr07554.t1.mrna1.cds5;Name=Rr07554.t1;Parent=Rr07554.t1.mrna1;Target=Rr07554.t1 1915 2000 +
L2SC0000048	rubus_genome	CDS	114033	114505	100	+	2	ID=Rr07554.t1.mrna1.cds6;Name=Rr07554.t1;Parent=Rr07554.t1.mrna1;Target=Rr07554.t1 2001 2473 +
L2SC0000048	rubus_genome	CDS	114757	115038	100	+	1	ID=Rr07554.t1.mrna1.cds7;Name=Rr07554.t1;Parent=Rr07554.t1.mrna1;Target=Rr07554.t1 2474 2755 +
L2SC0000048	rubus_genome	CDS	115156	115271	100	+	1	ID=Rr07554.t1.mrna1.cds8;Name=Rr07554.t1;Parent=Rr07554.t1.mrna1;Target=Rr07554.t1 2756 2871 +
L2SC0000048	rubus_genome	gene	118386	120419	.	+	.	ID=Rr07555.t1.path1;Name=Rr07555.t1
L2SC0000048	rubus_genome	mRNA	118386	120419	.	+	.	ID=Rr07555.t1.mrna1;Name=Rr07555.t1;Parent=Rr07555.t1.path1;coverage=100.0;identity=100.0;matches=2034;mismatches=0;indels=0;unknowns=0
L2SC0000048	rubus_genome	exon	118386	120419	100	+	.	ID=Rr07555.t1.mrna1.exon1;Name=Rr07555.t1;Parent=Rr07555.t1.mrna1;Target=Rr07555.t1 2034 1 .
L2SC0000048	rubus_genome	CDS	118386	120419	100	+	0	ID=Rr07555.t1.mrna1.cds1;Name=Rr07555.t1;Parent=Rr07555.t1.mrna1;Target=Rr07555.t1 2034 1 .
L2SC0000048	rubus_genome	gene	127867	130393	.	+	.	ID=Rr07556.t1.path1;Name=Rr07556.t1
L2SC0000048	rubus_genome	mRNA	127867	130393	.	+	.	ID=Rr07556.t1.mrna1;Name=Rr07556.t1;Parent=Rr07556.t1.path1;coverage=100.0;identity=100.0;matches=2022;mismatches=0;indels=0;unknowns=0
L2SC0000048	rubus_genome	exon	127867	129101	100	+	.	ID=Rr07556.t1.mrna1.exon1;Name=Rr07556.t1;Parent=Rr07556.t1.mrna1;Target=Rr07556.t1 1 1235 +
L2SC0000048	rubus_genome	exon	129607	130393	100	+	.	ID=Rr07556.t1.mrna1.exon2;Name=Rr07556.t1;Parent=Rr07556.t1.mrna1;Target=Rr07556.t1 1236 2022 +
L2SC0000048	rubus_genome	CDS	127867	129101	100	+	0	ID=Rr07556.t1.mrna1.cds1;Name=Rr07556.t1;Parent=Rr07556.t1.mrna1;Target=Rr07556.t1 1 1235 +
L2SC0000048	rubus_genome	CDS	129607	130393	100	+	2	ID=Rr07556.t1.mrna1.cds2;Name=Rr07556.t1;Parent=Rr07556.t1.mrna1;Target=Rr07556.t1 1236 2022 +
L2SC0000048	rubus_genome	gene	152535	154931	.	+	.	ID=Rr07557.t1.path1;Name=Rr07557.t1
L2SC0000048	rubus_genome	mRNA	152535	154931	.	+	.	ID=Rr07557.t1.mrna1;Name=Rr07557.t1;Parent=Rr07557.t1.path1;coverage=100.0;identity=100.0;matches=648;mismatches=0;indels=0;unknowns=0
L2SC0000048	rubus_genome	exon	152535	152583	100	+	.	ID=Rr07557.t1.mrna1.exon1;Name=Rr07557.t1;Parent=Rr07557.t1.mrna1;Target=Rr07557.t1 1 49 +
L2SC0000048	rubus_genome	exon	152823	152878	100	+	.	ID=Rr07557.t1.mrna1.exon2;Name=Rr07557.t1;Parent=Rr07557.t1.mrna1;Target=Rr07557.t1 50 105 +
L2SC0000048	rubus_genome	exon	153104	153247	100	+	.	ID=Rr07557.t1.mrna1.exon3;Name=Rr07557.t1;Parent=Rr07557.t1.mrna1;Target=Rr07557.t1 106 249 +
L2SC0000048	rubus_genome	exon	153980	154053	100	+	.	ID=Rr07557.t1.mrna1.exon4;Name=Rr07557.t1;Parent=Rr07557.t1.mrna1;Target=Rr07557.t1 250 323 +
L2SC0000048	rubus_genome	exon	154153	154207	100	+	.	ID=Rr07557.t1.mrna1.exon5;Name=Rr07557.t1;Parent=Rr07557.t1.mrna1;Target=Rr07557.t1 324 378 +
L2SC0000048	rubus_genome	exon	154286	154348	100	+	.	ID=Rr07557.t1.mrna1.exon6;Name=Rr07557.t1;Parent=Rr07557.t1.mrna1;Target=Rr07557.t1 379 441 +
L2SC0000048	rubus_genome	exon	154449	154576	100	+	.	ID=Rr07557.t1.mrna1.exon7;Name=Rr07557.t1;Parent=Rr07557.t1.mrna1;Target=Rr07557.t1 442 569 +
L2SC0000048	rubus_genome	exon	154853	154931	100	+	.	ID=Rr07557.t1.mrna1.exon8;Name=Rr07557.t1;Parent=Rr07557.t1.mrna1;Target=Rr07557.t1 570 648 +
L2SC0000048	rubus_genome	CDS	152535	152583	100	+	0	ID=Rr07557.t1.mrna1.cds1;Name=Rr07557.t1;Parent=Rr07557.t1.mrna1;Target=Rr07557.t1 1 49 +
L2SC0000048	rubus_genome	CDS	152823	152878	100	+	1	ID=Rr07557.t1.mrna1.cds2;Name=Rr07557.t1;Parent=Rr07557.t1.mrna1;Target=Rr07557.t1 50 105 +
L2SC0000048	rubus_genome	CDS	153104	153247	100	+	0	ID=Rr07557.t1.mrna1.cds3;Name=Rr07557.t1;Parent=Rr07557.t1.mrna1;Target=Rr07557.t1 106 249 +
L2SC0000048	rubus_genome	CDS	153980	154053	100	+	0	ID=Rr07557.t1.mrna1.cds4;Name=Rr07557.t1;Parent=Rr07557.t1.mrna1;Target=Rr07557.t1 250 323 +
L2SC0000048	rubus_genome	CDS	154153	154207	100	+	2	ID=Rr07557.t1.mrna1.cds5;Name=Rr07557.t1;Parent=Rr07557.t1.mrna1;Target=Rr07557.t1 324 378 +
L2SC0000048	rubus_genome	CDS	154286	154348	100	+	0	ID=Rr07557.t1.mrna1.cds6;Name=Rr07557.t1;Parent=Rr07557.t1.mrna1;Target=Rr07557.t1 379 441 +
L2SC0000048	rubus_genome	CDS	154449	154576	100	+	0	ID=Rr07557.t1.mrna1.cds7;Name=Rr07557.t1;Parent=Rr07557.t1.mrna1;Target=Rr07557.t1 442 569 +
L2SC0000048	rubus_genome	CDS	154853	154931	100	+	2	ID=Rr07557.t1.mrna1.cds8;Name=Rr07557.t1;Parent=Rr07557.t1.mrna1;Target=Rr07557.t1 570 648 +
L2SC0000048	rubus_genome	gene	156582	158451	.	+	.	ID=Rr07558.t1.path1;Name=Rr07558.t1
L2SC0000048	rubus_genome	mRNA	156582	158451	.	+	.	ID=Rr07558.t1.mrna1;Name=Rr07558.t1;Parent=Rr07558.t1.path1;coverage=100.0;identity=100.0;matches=1041;mismatches=0;indels=0;unknowns=0
L2SC0000048	rubus_genome	exon	156582	156842	100	+	.	ID=Rr07558.t1.mrna1.exon1;Name=Rr07558.t1;Parent=Rr07558.t1.mrna1;Target=Rr07558.t1 1 261 +
L2SC0000048	rubus_genome	exon	156953	157039	100	+	.	ID=Rr07558.t1.mrna1.exon2;Name=Rr07558.t1;Parent=Rr07558.t1.mrna1;Target=Rr07558.t1 262 348 +
L2SC0000048	rubus_genome	exon	157164	157262	100	+	.	ID=Rr07558.t1.mrna1.exon3;Name=Rr07558.t1;Parent=Rr07558.t1.mrna1;Target=Rr07558.t1 349 447 +
L2SC0000048	rubus_genome	exon	157396	157603	100	+	.	ID=Rr07558.t1.mrna1.exon4;Name=Rr07558.t1;Parent=Rr07558.t1.mrna1;Target=Rr07558.t1 448 655 +
L2SC0000048	rubus_genome	exon	157971	158107	100	+	.	ID=Rr07558.t1.mrna1.exon5;Name=Rr07558.t1;Parent=Rr07558.t1.mrna1;Target=Rr07558.t1 656 792 +
L2SC0000048	rubus_genome	exon	158203	158451	100	+	.	ID=Rr07558.t1.mrna1.exon6;Name=Rr07558.t1;Parent=Rr07558.t1.mrna1;Target=Rr07558.t1 793 1041 +
L2SC0000048	rubus_genome	CDS	156582	156842	100	+	0	ID=Rr07558.t1.mrna1.cds1;Name=Rr07558.t1;Parent=Rr07558.t1.mrna1;Target=Rr07558.t1 1 261 +
L2SC0000048	rubus_genome	CDS	156953	157039	100	+	0	ID=Rr07558.t1.mrna1.cds2;Name=Rr07558.t1;Parent=Rr07558.t1.mrna1;Target=Rr07558.t1 262 348 +
L2SC0000048	rubus_genome	CDS	157164	157262	100	+	0	ID=Rr07558.t1.mrna1.cds3;Name=Rr07558.t1;Parent=Rr07558.t1.mrna1;Target=Rr07558.t1 349 447 +
L2SC0000048	rubus_genome	CDS	157396	157603	100	+	0	ID=Rr07558.t1.mrna1.cds4;Name=Rr07558.t1;Parent=Rr07558.t1.mrna1;Target=Rr07558.t1 448 655 +
L2SC0000048	rubus_genome	CDS	157971	158107	100	+	1	ID=Rr07558.t1.mrna1.cds5;Name=Rr07558.t1;Parent=Rr07558.t1.mrna1;Target=Rr07558.t1 656 792 +
L2SC0000048	rubus_genome	CDS	158203	158451	100	+	0	ID=Rr07558.t1.mrna1.cds6;Name=Rr07558.t1;Parent=Rr07558.t1.mrna1;Target=Rr07558.t1 793 1041 +
L2SC0000048	rubus_genome	gene	159502	160052	.	+	.	ID=Rr07559.t1.path1;Name=Rr07559.t1
L2SC0000048	rubus_genome	mRNA	159502	160052	.	+	.	ID=Rr07559.t1.mrna1;Name=Rr07559.t1;Parent=Rr07559.t1.path1;coverage=100.0;identity=100.0;matches=363;mismatches=0;indels=0;unknowns=0
L2SC0000048	rubus_genome	exon	159502	159672	100	+	.	ID=Rr07559.t1.mrna1.exon1;Name=Rr07559.t1;Parent=Rr07559.t1.mrna1;Target=Rr07559.t1 1 171 +
L2SC0000048	rubus_genome	exon	159758	159880	100	+	.	ID=Rr07559.t1.mrna1.exon2;Name=Rr07559.t1;Parent=Rr07559.t1.mrna1;Target=Rr07559.t1 172 294 +
L2SC0000048	rubus_genome	exon	159984	160052	100	+	.	ID=Rr07559.t1.mrna1.exon3;Name=Rr07559.t1;Parent=Rr07559.t1.mrna1;Target=Rr07559.t1 295 363 +
L2SC0000048	rubus_genome	CDS	159502	159672	100	+	0	ID=Rr07559.t1.mrna1.cds1;Name=Rr07559.t1;Parent=Rr07559.t1.mrna1;Target=Rr07559.t1 1 171 +
L2SC0000048	rubus_genome	CDS	159758	159880	100	+	0	ID=Rr07559.t1.mrna1.cds2;Name=Rr07559.t1;Parent=Rr07559.t1.mrna1;Target=Rr07559.t1 172 294 +
L2SC0000048	rubus_genome	CDS	159984	160052	100	+	0	ID=Rr07559.t1.mrna1.cds3;Name=Rr07559.t1;Parent=Rr07559.t1.mrna1;Target=Rr07559.t1 295 363 +
L2SC0000048	rubus_genome	gene	167526	168358	.	+	.	ID=Rr07560.t1.path1;Name=Rr07560.t1
L2SC0000048	rubus_genome	mRNA	167526	168358	.	+	.	ID=Rr07560.t1.mrna1;Name=Rr07560.t1;Parent=Rr07560.t1.path1;coverage=100.0;identity=100.0;matches=735;mismatches=0;indels=0;unknowns=0
L2SC0000048	rubus_genome	exon	167526	167586	100	+	.	ID=Rr07560.t1.mrna1.exon1;Name=Rr07560.t1;Parent=Rr07560.t1.mrna1;Target=Rr07560.t1 1 61 +
L2SC0000048	rubus_genome	exon	167685	168358	100	+	.	ID=Rr07560.t1.mrna1.exon2;Name=Rr07560.t1;Parent=Rr07560.t1.mrna1;Target=Rr07560.t1 62 735 +
L2SC0000048	rubus_genome	CDS	167526	167586	100	+	0	ID=Rr07560.t1.mrna1.cds1;Name=Rr07560.t1;Parent=Rr07560.t1.mrna1;Target=Rr07560.t1 1 61 +
L2SC0000048	rubus_genome	CDS	167685	168358	100	+	1	ID=Rr07560.t1.mrna1.cds2;Name=Rr07560.t1;Parent=Rr07560.t1.mrna1;Target=Rr07560.t1 62 735 +
L2SC0000048	rubus_genome	gene	168988	170477	.	+	.	ID=Rr07561.t1.path1;Name=Rr07561.t1
L2SC0000048	rubus_genome	mRNA	168988	170477	.	+	.	ID=Rr07561.t1.mrna1;Name=Rr07561.t1;Parent=Rr07561.t1.path1;coverage=100.0;identity=100.0;matches=858;mismatches=0;indels=0;unknowns=0
L2SC0000048	rubus_genome	exon	168988	169143	100	+	.	ID=Rr07561.t1.mrna1.exon1;Name=Rr07561.t1;Parent=Rr07561.t1.mrna1;Target=Rr07561.t1 1 156 +
L2SC0000048	rubus_genome	exon	169380	169627	100	+	.	ID=Rr07561.t1.mrna1.exon2;Name=Rr07561.t1;Parent=Rr07561.t1.mrna1;Target=Rr07561.t1 157 404 +
L2SC0000048	rubus_genome	exon	169769	169825	100	+	.	ID=Rr07561.t1.mrna1.exon3;Name=Rr07561.t1;Parent=Rr07561.t1.mrna1;Target=Rr07561.t1 405 461 +
L2SC0000048	rubus_genome	exon	169939	170080	100	+	.	ID=Rr07561.t1.mrna1.exon4;Name=Rr07561.t1;Parent=Rr07561.t1.mrna1;Target=Rr07561.t1 462 603 +
L2SC0000048	rubus_genome	exon	170223	170477	100	+	.	ID=Rr07561.t1.mrna1.exon5;Name=Rr07561.t1;Parent=Rr07561.t1.mrna1;Target=Rr07561.t1 604 858 +
L2SC0000048	rubus_genome	CDS	168988	169143	100	+	0	ID=Rr07561.t1.mrna1.cds1;Name=Rr07561.t1;Parent=Rr07561.t1.mrna1;Target=Rr07561.t1 1 156 +
L2SC0000048	rubus_genome	CDS	169380	169627	100	+	0	ID=Rr07561.t1.mrna1.cds2;Name=Rr07561.t1;Parent=Rr07561.t1.mrna1;Target=Rr07561.t1 157 404 +
L2SC0000048	rubus_genome	CDS	169769	169825	100	+	2	ID=Rr07561.t1.mrna1.cds3;Name=Rr07561.t1;Parent=Rr07561.t1.mrna1;Target=Rr07561.t1 405 461 +
L2SC0000048	rubus_genome	CDS	169939	170080	100	+	2	ID=Rr07561.t1.mrna1.cds4;Name=Rr07561.t1;Parent=Rr07561.t1.mrna1;Target=Rr07561.t1 462 603 +
L2SC0000048	rubus_genome	CDS	170223	170477	100	+	0	ID=Rr07561.t1.mrna1.cds5;Name=Rr07561.t1;Parent=Rr07561.t1.mrna1;Target=Rr07561.t1 604 858 +
L2SC0000048	rubus_genome	gene	172653	174241	.	+	.	ID=Rr07562.t1.path1;Name=Rr07562.t1
L2SC0000048	rubus_genome	mRNA	172653	174241	.	+	.	ID=Rr07562.t1.mrna1;Name=Rr07562.t1;Parent=Rr07562.t1.path1;coverage=100.0;identity=100.0;matches=1068;mismatches=0;indels=0;unknowns=0
L2SC0000048	rubus_genome	exon	172653	172886	100	+	.	ID=Rr07562.t1.mrna1.exon1;Name=Rr07562.t1;Parent=Rr07562.t1.mrna1;Target=Rr07562.t1 1 234 +
L2SC0000048	rubus_genome	exon	173084	173337	100	+	.	ID=Rr07562.t1.mrna1.exon2;Name=Rr07562.t1;Parent=Rr07562.t1.mrna1;Target=Rr07562.t1 235 488 +
L2SC0000048	rubus_genome	exon	173556	173880	100	+	.	ID=Rr07562.t1.mrna1.exon3;Name=Rr07562.t1;Parent=Rr07562.t1.mrna1;Target=Rr07562.t1 489 813 +
L2SC0000048	rubus_genome	exon	173987	174241	100	+	.	ID=Rr07562.t1.mrna1.exon4;Name=Rr07562.t1;Parent=Rr07562.t1.mrna1;Target=Rr07562.t1 814 1068 +
L2SC0000048	rubus_genome	CDS	172653	172886	100	+	0	ID=Rr07562.t1.mrna1.cds1;Name=Rr07562.t1;Parent=Rr07562.t1.mrna1;Target=Rr07562.t1 1 234 +
L2SC0000048	rubus_genome	CDS	173084	173337	100	+	0	ID=Rr07562.t1.mrna1.cds2;Name=Rr07562.t1;Parent=Rr07562.t1.mrna1;Target=Rr07562.t1 235 488 +
L2SC0000048	rubus_genome	CDS	173556	173880	100	+	2	ID=Rr07562.t1.mrna1.cds3;Name=Rr07562.t1;Parent=Rr07562.t1.mrna1;Target=Rr07562.t1 489 813 +
L2SC0000048	rubus_genome	CDS	173987	174241	100	+	0	ID=Rr07562.t1.mrna1.cds4;Name=Rr07562.t1;Parent=Rr07562.t1.mrna1;Target=Rr07562.t1 814 1068 +
L2SC0000048	rubus_genome	gene	177223	178697	.	+	.	ID=Rr07563.t1.path1;Name=Rr07563.t1
L2SC0000048	rubus_genome	mRNA	177223	178697	.	+	.	ID=Rr07563.t1.mrna1;Name=Rr07563.t1;Parent=Rr07563.t1.path1;coverage=100.0;identity=100.0;matches=399;mismatches=0;indels=0;unknowns=0
L2SC0000048	rubus_genome	exon	177223	177504	100	+	.	ID=Rr07563.t1.mrna1.exon1;Name=Rr07563.t1;Parent=Rr07563.t1.mrna1;Target=Rr07563.t1 1 282 +
L2SC0000048	rubus_genome	exon	178581	178697	100	+	.	ID=Rr07563.t1.mrna1.exon2;Name=Rr07563.t1;Parent=Rr07563.t1.mrna1;Target=Rr07563.t1 283 399 +
L2SC0000048	rubus_genome	CDS	177223	177504	100	+	0	ID=Rr07563.t1.mrna1.cds1;Name=Rr07563.t1;Parent=Rr07563.t1.mrna1;Target=Rr07563.t1 1 282 +
L2SC0000048	rubus_genome	CDS	178581	178697	100	+	0	ID=Rr07563.t1.mrna1.cds2;Name=Rr07563.t1;Parent=Rr07563.t1.mrna1;Target=Rr07563.t1 283 399 +
L2SC0000048	rubus_genome	gene	179041	179910	.	-	.	ID=Rr07564.t1.path1;Name=Rr07564.t1
L2SC0000048	rubus_genome	mRNA	179041	179910	.	-	.	ID=Rr07564.t1.mrna1;Name=Rr07564.t1;Parent=Rr07564.t1.path1;coverage=100.0;identity=100.0;matches=870;mismatches=0;indels=0;unknowns=0
L2SC0000048	rubus_genome	exon	179041	179910	100	-	.	ID=Rr07564.t1.mrna1.exon1;Name=Rr07564.t1;Parent=Rr07564.t1.mrna1;Target=Rr07564.t1 870 1 .
L2SC0000048	rubus_genome	CDS	179041	179910	100	-	0	ID=Rr07564.t1.mrna1.cds1;Name=Rr07564.t1;Parent=Rr07564.t1.mrna1;Target=Rr07564.t1 870 1 .
L2SC0000048	rubus_genome	gene	182535	182937	.	+	.	ID=Rr07565.t1.path1;Name=Rr07565.t1
L2SC0000048	rubus_genome	mRNA	182535	182937	.	+	.	ID=Rr07565.t1.mrna1;Name=Rr07565.t1;Parent=Rr07565.t1.path1;coverage=100.0;identity=100.0;matches=306;mismatches=0;indels=0;unknowns=0
L2SC0000048	rubus_genome	exon	182535	182594	100	+	.	ID=Rr07565.t1.mrna1.exon1;Name=Rr07565.t1;Parent=Rr07565.t1.mrna1;Target=Rr07565.t1 1 60 +
L2SC0000048	rubus_genome	exon	182692	182937	100	+	.	ID=Rr07565.t1.mrna1.exon2;Name=Rr07565.t1;Parent=Rr07565.t1.mrna1;Target=Rr07565.t1 61 306 +
L2SC0000048	rubus_genome	CDS	182535	182594	100	+	0	ID=Rr07565.t1.mrna1.cds1;Name=Rr07565.t1;Parent=Rr07565.t1.mrna1;Target=Rr07565.t1 1 60 +
L2SC0000048	rubus_genome	CDS	182692	182937	100	+	0	ID=Rr07565.t1.mrna1.cds2;Name=Rr07565.t1;Parent=Rr07565.t1.mrna1;Target=Rr07565.t1 61 306 +
L2SC0000048	rubus_genome	gene	184570	185906	.	+	.	ID=Rr07566.t1.path1;Name=Rr07566.t1
L2SC0000048	rubus_genome	mRNA	184570	185906	.	+	.	ID=Rr07566.t1.mrna1;Name=Rr07566.t1;Parent=Rr07566.t1.path1;coverage=100.0;identity=100.0;matches=675;mismatches=0;indels=0;unknowns=0
L2SC0000048	rubus_genome	exon	184570	184866	100	+	.	ID=Rr07566.t1.mrna1.exon1;Name=Rr07566.t1;Parent=Rr07566.t1.mrna1;Target=Rr07566.t1 1 297 +
L2SC0000048	rubus_genome	exon	185414	185655	100	+	.	ID=Rr07566.t1.mrna1.exon2;Name=Rr07566.t1;Parent=Rr07566.t1.mrna1;Target=Rr07566.t1 298 539 +
L2SC0000048	rubus_genome	exon	185771	185906	100	+	.	ID=Rr07566.t1.mrna1.exon3;Name=Rr07566.t1;Parent=Rr07566.t1.mrna1;Target=Rr07566.t1 540 675 +
L2SC0000048	rubus_genome	CDS	184570	184866	100	+	0	ID=Rr07566.t1.mrna1.cds1;Name=Rr07566.t1;Parent=Rr07566.t1.mrna1;Target=Rr07566.t1 1 297 +
L2SC0000048	rubus_genome	CDS	185414	185655	100	+	0	ID=Rr07566.t1.mrna1.cds2;Name=Rr07566.t1;Parent=Rr07566.t1.mrna1;Target=Rr07566.t1 298 539 +
L2SC0000048	rubus_genome	CDS	185771	185906	100	+	2	ID=Rr07566.t1.mrna1.cds3;Name=Rr07566.t1;Parent=Rr07566.t1.mrna1;Target=Rr07566.t1 540 675 +
L2SC0000048	rubus_genome	gene	190337	192244	.	+	.	ID=Rr07567.t1.path1;Name=Rr07567.t1
L2SC0000048	rubus_genome	mRNA	190337	192244	.	+	.	ID=Rr07567.t1.mrna1;Name=Rr07567.t1;Parent=Rr07567.t1.path1;coverage=100.0;identity=100.0;matches=1092;mismatches=0;indels=0;unknowns=0
L2SC0000048	rubus_genome	exon	190337	190642	100	+	.	ID=Rr07567.t1.mrna1.exon1;Name=Rr07567.t1;Parent=Rr07567.t1.mrna1;Target=Rr07567.t1 1 306 +
L2SC0000048	rubus_genome	exon	191177	191418	100	+	.	ID=Rr07567.t1.mrna1.exon2;Name=Rr07567.t1;Parent=Rr07567.t1.mrna1;Target=Rr07567.t1 307 548 +
L2SC0000048	rubus_genome	exon	191577	191865	100	+	.	ID=Rr07567.t1.mrna1.exon3;Name=Rr07567.t1;Parent=Rr07567.t1.mrna1;Target=Rr07567.t1 549 837 +
L2SC0000048	rubus_genome	exon	191990	192244	100	+	.	ID=Rr07567.t1.mrna1.exon4;Name=Rr07567.t1;Parent=Rr07567.t1.mrna1;Target=Rr07567.t1 838 1092 +
L2SC0000048	rubus_genome	CDS	190337	190642	100	+	0	ID=Rr07567.t1.mrna1.cds1;Name=Rr07567.t1;Parent=Rr07567.t1.mrna1;Target=Rr07567.t1 1 306 +
L2SC0000048	rubus_genome	CDS	191177	191418	100	+	0	ID=Rr07567.t1.mrna1.cds2;Name=Rr07567.t1;Parent=Rr07567.t1.mrna1;Target=Rr07567.t1 307 548 +
L2SC0000048	rubus_genome	CDS	191577	191865	100	+	2	ID=Rr07567.t1.mrna1.cds3;Name=Rr07567.t1;Parent=Rr07567.t1.mrna1;Target=Rr07567.t1 549 837 +
L2SC0000048	rubus_genome	CDS	191990	192244	100	+	0	ID=Rr07567.t1.mrna1.cds4;Name=Rr07567.t1;Parent=Rr07567.t1.mrna1;Target=Rr07567.t1 838 1092 +
L2SC0000048	rubus_genome	gene	200144	201925	.	+	.	ID=Rr07569.t1.path1;Name=Rr07569.t1
L2SC0000048	rubus_genome	mRNA	200144	201925	.	+	.	ID=Rr07569.t1.mrna1;Name=Rr07569.t1;Parent=Rr07569.t1.path1;coverage=100.0;identity=100.0;matches=1068;mismatches=0;indels=0;unknowns=0
L2SC0000048	rubus_genome	exon	200144	200392	100	+	.	ID=Rr07569.t1.mrna1.exon1;Name=Rr07569.t1;Parent=Rr07569.t1.mrna1;Target=Rr07569.t1 1 249 +
L2SC0000048	rubus_genome	exon	200487	200722	100	+	.	ID=Rr07569.t1.mrna1.exon2;Name=Rr07569.t1;Parent=Rr07569.t1.mrna1;Target=Rr07569.t1 250 485 +
L2SC0000048	rubus_genome	exon	201210	201534	100	+	.	ID=Rr07569.t1.mrna1.exon3;Name=Rr07569.t1;Parent=Rr07569.t1.mrna1;Target=Rr07569.t1 486 810 +
L2SC0000048	rubus_genome	exon	201668	201925	100	+	.	ID=Rr07569.t1.mrna1.exon4;Name=Rr07569.t1;Parent=Rr07569.t1.mrna1;Target=Rr07569.t1 811 1068 +
L2SC0000048	rubus_genome	CDS	200144	200392	100	+	0	ID=Rr07569.t1.mrna1.cds1;Name=Rr07569.t1;Parent=Rr07569.t1.mrna1;Target=Rr07569.t1 1 249 +
L2SC0000048	rubus_genome	CDS	200487	200722	100	+	0	ID=Rr07569.t1.mrna1.cds2;Name=Rr07569.t1;Parent=Rr07569.t1.mrna1;Target=Rr07569.t1 250 485 +
L2SC0000048	rubus_genome	CDS	201210	201534	100	+	2	ID=Rr07569.t1.mrna1.cds3;Name=Rr07569.t1;Parent=Rr07569.t1.mrna1;Target=Rr07569.t1 486 810 +
L2SC0000048	rubus_genome	CDS	201668	201925	100	+	0	ID=Rr07569.t1.mrna1.cds4;Name=Rr07569.t1;Parent=Rr07569.t1.mrna1;Target=Rr07569.t1 811 1068 +
L2SC0000048	rubus_genome	gene	206849	207973	.	+	.	ID=Rr07570.t1.path1;Name=Rr07570.t1
L2SC0000048	rubus_genome	mRNA	206849	207973	.	+	.	ID=Rr07570.t1.mrna1;Name=Rr07570.t1;Parent=Rr07570.t1.path1;coverage=100.0;identity=100.0;matches=1125;mismatches=0;indels=0;unknowns=0
L2SC0000048	rubus_genome	exon	206849	207973	100	+	.	ID=Rr07570.t1.mrna1.exon1;Name=Rr07570.t1;Parent=Rr07570.t1.mrna1;Target=Rr07570.t1 1125 1 .
L2SC0000048	rubus_genome	CDS	206849	207973	100	+	0	ID=Rr07570.t1.mrna1.cds1;Name=Rr07570.t1;Parent=Rr07570.t1.mrna1;Target=Rr07570.t1 1125 1 .
L2SC0000048	rubus_genome	gene	210730	211256	.	+	.	ID=Rr07571.t1.path1;Name=Rr07571.t1
L2SC0000048	rubus_genome	mRNA	210730	211256	.	+	.	ID=Rr07571.t1.mrna1;Name=Rr07571.t1;Parent=Rr07571.t1.path1;coverage=100.0;identity=100.0;matches=399;mismatches=0;indels=0;unknowns=0
L2SC0000048	rubus_genome	exon	210730	210986	100	+	.	ID=Rr07571.t1.mrna1.exon1;Name=Rr07571.t1;Parent=Rr07571.t1.mrna1;Target=Rr07571.t1 1 257 +
L2SC0000048	rubus_genome	exon	211115	211256	100	+	.	ID=Rr07571.t1.mrna1.exon2;Name=Rr07571.t1;Parent=Rr07571.t1.mrna1;Target=Rr07571.t1 258 399 +
L2SC0000048	rubus_genome	CDS	210730	210986	100	+	0	ID=Rr07571.t1.mrna1.cds1;Name=Rr07571.t1;Parent=Rr07571.t1.mrna1;Target=Rr07571.t1 1 257 +
L2SC0000048	rubus_genome	CDS	211115	211256	100	+	2	ID=Rr07571.t1.mrna1.cds2;Name=Rr07571.t1;Parent=Rr07571.t1.mrna1;Target=Rr07571.t1 258 399 +
L2SC0000048	rubus_genome	gene	217737	219056	.	+	.	ID=Rr07572.t1.path1;Name=Rr07572.t1
L2SC0000048	rubus_genome	mRNA	217737	219056	.	+	.	ID=Rr07572.t1.mrna1;Name=Rr07572.t1;Parent=Rr07572.t1.path1;coverage=100.0;identity=100.0;matches=1320;mismatches=0;indels=0;unknowns=0
L2SC0000048	rubus_genome	exon	217737	219056	100	+	.	ID=Rr07572.t1.mrna1.exon1;Name=Rr07572.t1;Parent=Rr07572.t1.mrna1;Target=Rr07572.t1 1320 1 .
L2SC0000048	rubus_genome	CDS	217737	219056	100	+	0	ID=Rr07572.t1.mrna1.cds1;Name=Rr07572.t1;Parent=Rr07572.t1.mrna1;Target=Rr07572.t1 1320 1 .
L2SC0000048	rubus_genome	gene	223162	225477	.	+	.	ID=Rr07573.t1.path1;Name=Rr07573.t1
L2SC0000048	rubus_genome	mRNA	223162	225477	.	+	.	ID=Rr07573.t1.mrna1;Name=Rr07573.t1;Parent=Rr07573.t1.path1;coverage=100.0;identity=100.0;matches=1776;mismatches=0;indels=0;unknowns=0
L2SC0000048	rubus_genome	exon	223162	223296	100	+	.	ID=Rr07573.t1.mrna1.exon1;Name=Rr07573.t1;Parent=Rr07573.t1.mrna1;Target=Rr07573.t1 1 135 +
L2SC0000048	rubus_genome	exon	223391	223542	100	+	.	ID=Rr07573.t1.mrna1.exon2;Name=Rr07573.t1;Parent=Rr07573.t1.mrna1;Target=Rr07573.t1 136 287 +
L2SC0000048	rubus_genome	exon	223632	223876	100	+	.	ID=Rr07573.t1.mrna1.exon3;Name=Rr07573.t1;Parent=Rr07573.t1.mrna1;Target=Rr07573.t1 288 532 +
L2SC0000048	rubus_genome	exon	223981	224109	100	+	.	ID=Rr07573.t1.mrna1.exon4;Name=Rr07573.t1;Parent=Rr07573.t1.mrna1;Target=Rr07573.t1 533 661 +
L2SC0000048	rubus_genome	exon	224250	225233	100	+	.	ID=Rr07573.t1.mrna1.exon5;Name=Rr07573.t1;Parent=Rr07573.t1.mrna1;Target=Rr07573.t1 662 1645 +
L2SC0000048	rubus_genome	exon	225347	225477	100	+	.	ID=Rr07573.t1.mrna1.exon6;Name=Rr07573.t1;Parent=Rr07573.t1.mrna1;Target=Rr07573.t1 1646 1776 +
L2SC0000048	rubus_genome	CDS	223162	223296	100	+	0	ID=Rr07573.t1.mrna1.cds1;Name=Rr07573.t1;Parent=Rr07573.t1.mrna1;Target=Rr07573.t1 1 135 +
L2SC0000048	rubus_genome	CDS	223391	223542	100	+	0	ID=Rr07573.t1.mrna1.cds2;Name=Rr07573.t1;Parent=Rr07573.t1.mrna1;Target=Rr07573.t1 136 287 +
L2SC0000048	rubus_genome	CDS	223632	223876	100	+	2	ID=Rr07573.t1.mrna1.cds3;Name=Rr07573.t1;Parent=Rr07573.t1.mrna1;Target=Rr07573.t1 288 532 +
L2SC0000048	rubus_genome	CDS	223981	224109	100	+	1	ID=Rr07573.t1.mrna1.cds4;Name=Rr07573.t1;Parent=Rr07573.t1.mrna1;Target=Rr07573.t1 533 661 +
L2SC0000048	rubus_genome	CDS	224250	225233	100	+	1	ID=Rr07573.t1.mrna1.cds5;Name=Rr07573.t1;Parent=Rr07573.t1.mrna1;Target=Rr07573.t1 662 1645 +
L2SC0000048	rubus_genome	CDS	225347	225477	100	+	1	ID=Rr07573.t1.mrna1.cds6;Name=Rr07573.t1;Parent=Rr07573.t1.mrna1;Target=Rr07573.t1 1646 1776 +
L2SC0000048	rubus_genome	gene	227074	232858	.	+	.	ID=Rr07574.t1.path1;Name=Rr07574.t1
L2SC0000048	rubus_genome	mRNA	227074	232858	.	+	.	ID=Rr07574.t1.mrna1;Name=Rr07574.t1;Parent=Rr07574.t1.path1;coverage=100.0;identity=100.0;matches=975;mismatches=0;indels=0;unknowns=0
L2SC0000048	rubus_genome	exon	227074	227346	100	+	.	ID=Rr07574.t1.mrna1.exon1;Name=Rr07574.t1;Parent=Rr07574.t1.mrna1;Target=Rr07574.t1 1 273 +
L2SC0000048	rubus_genome	exon	229588	229680	100	+	.	ID=Rr07574.t1.mrna1.exon2;Name=Rr07574.t1;Parent=Rr07574.t1.mrna1;Target=Rr07574.t1 274 366 +
L2SC0000048	rubus_genome	exon	229754	229855	100	+	.	ID=Rr07574.t1.mrna1.exon3;Name=Rr07574.t1;Parent=Rr07574.t1.mrna1;Target=Rr07574.t1 367 468 +
L2SC0000048	rubus_genome	exon	230115	230192	100	+	.	ID=Rr07574.t1.mrna1.exon4;Name=Rr07574.t1;Parent=Rr07574.t1.mrna1;Target=Rr07574.t1 469 546 +
L2SC0000048	rubus_genome	exon	230276	230374	100	+	.	ID=Rr07574.t1.mrna1.exon5;Name=Rr07574.t1;Parent=Rr07574.t1.mrna1;Target=Rr07574.t1 547 645 +
L2SC0000048	rubus_genome	exon	230551	230646	100	+	.	ID=Rr07574.t1.mrna1.exon6;Name=Rr07574.t1;Parent=Rr07574.t1.mrna1;Target=Rr07574.t1 646 741 +
L2SC0000048	rubus_genome	exon	230836	230912	100	+	.	ID=Rr07574.t1.mrna1.exon7;Name=Rr07574.t1;Parent=Rr07574.t1.mrna1;Target=Rr07574.t1 742 818 +
L2SC0000048	rubus_genome	exon	232702	232858	100	+	.	ID=Rr07574.t1.mrna1.exon8;Name=Rr07574.t1;Parent=Rr07574.t1.mrna1;Target=Rr07574.t1 819 975 +
L2SC0000048	rubus_genome	CDS	227074	227346	100	+	0	ID=Rr07574.t1.mrna1.cds1;Name=Rr07574.t1;Parent=Rr07574.t1.mrna1;Target=Rr07574.t1 1 273 +
L2SC0000048	rubus_genome	CDS	229588	229680	100	+	0	ID=Rr07574.t1.mrna1.cds2;Name=Rr07574.t1;Parent=Rr07574.t1.mrna1;Target=Rr07574.t1 274 366 +
L2SC0000048	rubus_genome	CDS	229754	229855	100	+	0	ID=Rr07574.t1.mrna1.cds3;Name=Rr07574.t1;Parent=Rr07574.t1.mrna1;Target=Rr07574.t1 367 468 +
L2SC0000048	rubus_genome	CDS	230115	230192	100	+	0	ID=Rr07574.t1.mrna1.cds4;Name=Rr07574.t1;Parent=Rr07574.t1.mrna1;Target=Rr07574.t1 469 546 +
L2SC0000048	rubus_genome	CDS	230276	230374	100	+	0	ID=Rr07574.t1.mrna1.cds5;Name=Rr07574.t1;Parent=Rr07574.t1.mrna1;Target=Rr07574.t1 547 645 +
L2SC0000048	rubus_genome	CDS	230551	230646	100	+	0	ID=Rr07574.t1.mrna1.cds6;Name=Rr07574.t1;Parent=Rr07574.t1.mrna1;Target=Rr07574.t1 646 741 +
L2SC0000048	rubus_genome	CDS	230836	230912	100	+	0	ID=Rr07574.t1.mrna1.cds7;Name=Rr07574.t1;Parent=Rr07574.t1.mrna1;Target=Rr07574.t1 742 818 +
L2SC0000048	rubus_genome	CDS	232702	232858	100	+	2	ID=Rr07574.t1.mrna1.cds8;Name=Rr07574.t1;Parent=Rr07574.t1.mrna1;Target=Rr07574.t1 819 975 +
L2SC0000048	rubus_genome	gene	234531	236199	.	+	.	ID=Rr07575.t1.path1;Name=Rr07575.t1
L2SC0000048	rubus_genome	mRNA	234531	236199	.	+	.	ID=Rr07575.t1.mrna1;Name=Rr07575.t1;Parent=Rr07575.t1.path1;coverage=100.0;identity=100.0;matches=756;mismatches=0;indels=0;unknowns=0
L2SC0000048	rubus_genome	exon	234531	234571	100	+	.	ID=Rr07575.t1.mrna1.exon1;Name=Rr07575.t1;Parent=Rr07575.t1.mrna1;Target=Rr07575.t1 1 41 +
L2SC0000048	rubus_genome	exon	235382	236019	100	+	.	ID=Rr07575.t1.mrna1.exon2;Name=Rr07575.t1;Parent=Rr07575.t1.mrna1;Target=Rr07575.t1 42 679 +
L2SC0000048	rubus_genome	exon	236123	236199	100	+	.	ID=Rr07575.t1.mrna1.exon3;Name=Rr07575.t1;Parent=Rr07575.t1.mrna1;Target=Rr07575.t1 680 756 +
L2SC0000048	rubus_genome	CDS	234531	234571	100	+	0	ID=Rr07575.t1.mrna1.cds1;Name=Rr07575.t1;Parent=Rr07575.t1.mrna1;Target=Rr07575.t1 1 41 +
L2SC0000048	rubus_genome	CDS	235382	236019	100	+	2	ID=Rr07575.t1.mrna1.cds2;Name=Rr07575.t1;Parent=Rr07575.t1.mrna1;Target=Rr07575.t1 42 679 +
L2SC0000048	rubus_genome	CDS	236123	236199	100	+	1	ID=Rr07575.t1.mrna1.cds3;Name=Rr07575.t1;Parent=Rr07575.t1.mrna1;Target=Rr07575.t1 680 756 +
L2SC0000048	rubus_genome	gene	248082	250080	.	+	.	ID=Rr07577.t1.path1;Name=Rr07577.t1
L2SC0000048	rubus_genome	mRNA	248082	250080	.	+	.	ID=Rr07577.t1.mrna1;Name=Rr07577.t1;Parent=Rr07577.t1.path1;coverage=100.0;identity=100.0;matches=885;mismatches=0;indels=0;unknowns=0
L2SC0000048	rubus_genome	exon	248082	248341	100	+	.	ID=Rr07577.t1.mrna1.exon1;Name=Rr07577.t1;Parent=Rr07577.t1.mrna1;Target=Rr07577.t1 1 260 +
L2SC0000048	rubus_genome	exon	248468	248611	100	+	.	ID=Rr07577.t1.mrna1.exon2;Name=Rr07577.t1;Parent=Rr07577.t1.mrna1;Target=Rr07577.t1 261 404 +
L2SC0000048	rubus_genome	exon	249600	250080	100	+	.	ID=Rr07577.t1.mrna1.exon3;Name=Rr07577.t1;Parent=Rr07577.t1.mrna1;Target=Rr07577.t1 405 885 +
L2SC0000048	rubus_genome	CDS	248082	248341	100	+	0	ID=Rr07577.t1.mrna1.cds1;Name=Rr07577.t1;Parent=Rr07577.t1.mrna1;Target=Rr07577.t1 1 260 +
L2SC0000048	rubus_genome	CDS	248468	248611	100	+	2	ID=Rr07577.t1.mrna1.cds2;Name=Rr07577.t1;Parent=Rr07577.t1.mrna1;Target=Rr07577.t1 261 404 +
L2SC0000048	rubus_genome	CDS	249600	250080	100	+	2	ID=Rr07577.t1.mrna1.cds3;Name=Rr07577.t1;Parent=Rr07577.t1.mrna1;Target=Rr07577.t1 405 885 +
L2SC0000048	rubus_genome	gene	266206	270890	.	+	.	ID=Rr07578.t1.path1;Name=Rr07578.t1
L2SC0000048	rubus_genome	mRNA	266206	270890	.	+	.	ID=Rr07578.t1.mrna1;Name=Rr07578.t1;Parent=Rr07578.t1.path1;coverage=100.0;identity=100.0;matches=1023;mismatches=0;indels=0;unknowns=0
L2SC0000048	rubus_genome	exon	266206	266227	100	+	.	ID=Rr07578.t1.mrna1.exon1;Name=Rr07578.t1;Parent=Rr07578.t1.mrna1;Target=Rr07578.t1 1 22 +
L2SC0000048	rubus_genome	exon	268489	268567	100	+	.	ID=Rr07578.t1.mrna1.exon2;Name=Rr07578.t1;Parent=Rr07578.t1.mrna1;Target=Rr07578.t1 23 101 +
L2SC0000048	rubus_genome	exon	269286	269362	100	+	.	ID=Rr07578.t1.mrna1.exon3;Name=Rr07578.t1;Parent=Rr07578.t1.mrna1;Target=Rr07578.t1 102 178 +
L2SC0000048	rubus_genome	exon	269453	269518	100	+	.	ID=Rr07578.t1.mrna1.exon4;Name=Rr07578.t1;Parent=Rr07578.t1.mrna1;Target=Rr07578.t1 179 244 +
L2SC0000048	rubus_genome	exon	269607	269704	100	+	.	ID=Rr07578.t1.mrna1.exon5;Name=Rr07578.t1;Parent=Rr07578.t1.mrna1;Target=Rr07578.t1 245 342 +
L2SC0000048	rubus_genome	exon	269798	269835	100	+	.	ID=Rr07578.t1.mrna1.exon6;Name=Rr07578.t1;Parent=Rr07578.t1.mrna1;Target=Rr07578.t1 343 380 +
L2SC0000048	rubus_genome	exon	269927	270014	100	+	.	ID=Rr07578.t1.mrna1.exon7;Name=Rr07578.t1;Parent=Rr07578.t1.mrna1;Target=Rr07578.t1 381 468 +
L2SC0000048	rubus_genome	exon	270096	270431	100	+	.	ID=Rr07578.t1.mrna1.exon8;Name=Rr07578.t1;Parent=Rr07578.t1.mrna1;Target=Rr07578.t1 469 804 +
L2SC0000048	rubus_genome	exon	270531	270596	100	+	.	ID=Rr07578.t1.mrna1.exon9;Name=Rr07578.t1;Parent=Rr07578.t1.mrna1;Target=Rr07578.t1 805 870 +
L2SC0000048	rubus_genome	exon	270738	270890	100	+	.	ID=Rr07578.t1.mrna1.exon10;Name=Rr07578.t1;Parent=Rr07578.t1.mrna1;Target=Rr07578.t1 871 1023 +
L2SC0000048	rubus_genome	CDS	266206	266227	100	+	0	ID=Rr07578.t1.mrna1.cds1;Name=Rr07578.t1;Parent=Rr07578.t1.mrna1;Target=Rr07578.t1 1 22 +
L2SC0000048	rubus_genome	CDS	268489	268567	100	+	1	ID=Rr07578.t1.mrna1.cds2;Name=Rr07578.t1;Parent=Rr07578.t1.mrna1;Target=Rr07578.t1 23 101 +
L2SC0000048	rubus_genome	CDS	269286	269362	100	+	2	ID=Rr07578.t1.mrna1.cds3;Name=Rr07578.t1;Parent=Rr07578.t1.mrna1;Target=Rr07578.t1 102 178 +
L2SC0000048	rubus_genome	CDS	269453	269518	100	+	1	ID=Rr07578.t1.mrna1.cds4;Name=Rr07578.t1;Parent=Rr07578.t1.mrna1;Target=Rr07578.t1 179 244 +
L2SC0000048	rubus_genome	CDS	269607	269704	100	+	1	ID=Rr07578.t1.mrna1.cds5;Name=Rr07578.t1;Parent=Rr07578.t1.mrna1;Target=Rr07578.t1 245 342 +
L2SC0000048	rubus_genome	CDS	269798	269835	100	+	0	ID=Rr07578.t1.mrna1.cds6;Name=Rr07578.t1;Parent=Rr07578.t1.mrna1;Target=Rr07578.t1 343 380 +
L2SC0000048	rubus_genome	CDS	269927	270014	100	+	2	ID=Rr07578.t1.mrna1.cds7;Name=Rr07578.t1;Parent=Rr07578.t1.mrna1;Target=Rr07578.t1 381 468 +
L2SC0000048	rubus_genome	CDS	270096	270431	100	+	0	ID=Rr07578.t1.mrna1.cds8;Name=Rr07578.t1;Parent=Rr07578.t1.mrna1;Target=Rr07578.t1 469 804 +
L2SC0000048	rubus_genome	CDS	270531	270596	100	+	0	ID=Rr07578.t1.mrna1.cds9;Name=Rr07578.t1;Parent=Rr07578.t1.mrna1;Target=Rr07578.t1 805 870 +
L2SC0000048	rubus_genome	CDS	270738	270890	100	+	0	ID=Rr07578.t1.mrna1.cds10;Name=Rr07578.t1;Parent=Rr07578.t1.mrna1;Target=Rr07578.t1 871 1023 +
L2SC0000048	rubus_genome	gene	272194	274579	.	+	.	ID=Rr07579.t1.path1;Name=Rr07579.t1
L2SC0000048	rubus_genome	mRNA	272194	274579	.	+	.	ID=Rr07579.t1.mrna1;Name=Rr07579.t1;Parent=Rr07579.t1.path1;coverage=100.0;identity=100.0;matches=966;mismatches=0;indels=0;unknowns=0
L2SC0000048	rubus_genome	exon	272194	272446	100	+	.	ID=Rr07579.t1.mrna1.exon1;Name=Rr07579.t1;Parent=Rr07579.t1.mrna1;Target=Rr07579.t1 1 253 +
L2SC0000048	rubus_genome	exon	272917	273188	100	+	.	ID=Rr07579.t1.mrna1.exon2;Name=Rr07579.t1;Parent=Rr07579.t1.mrna1;Target=Rr07579.t1 254 525 +
L2SC0000048	rubus_genome	exon	273303	273339	100	+	.	ID=Rr07579.t1.mrna1.exon3;Name=Rr07579.t1;Parent=Rr07579.t1.mrna1;Target=Rr07579.t1 526 562 +
L2SC0000048	rubus_genome	exon	273451	273548	100	+	.	ID=Rr07579.t1.mrna1.exon4;Name=Rr07579.t1;Parent=Rr07579.t1.mrna1;Target=Rr07579.t1 563 660 +
L2SC0000048	rubus_genome	exon	273682	273743	100	+	.	ID=Rr07579.t1.mrna1.exon5;Name=Rr07579.t1;Parent=Rr07579.t1.mrna1;Target=Rr07579.t1 661 722 +
L2SC0000048	rubus_genome	exon	274229	274352	100	+	.	ID=Rr07579.t1.mrna1.exon6;Name=Rr07579.t1;Parent=Rr07579.t1.mrna1;Target=Rr07579.t1 723 846 +
L2SC0000048	rubus_genome	exon	274460	274579	100	+	.	ID=Rr07579.t1.mrna1.exon7;Name=Rr07579.t1;Parent=Rr07579.t1.mrna1;Target=Rr07579.t1 847 966 +
L2SC0000048	rubus_genome	CDS	272194	272446	100	+	0	ID=Rr07579.t1.mrna1.cds1;Name=Rr07579.t1;Parent=Rr07579.t1.mrna1;Target=Rr07579.t1 1 253 +
L2SC0000048	rubus_genome	CDS	272917	273188	100	+	1	ID=Rr07579.t1.mrna1.cds2;Name=Rr07579.t1;Parent=Rr07579.t1.mrna1;Target=Rr07579.t1 254 525 +
L2SC0000048	rubus_genome	CDS	273303	273339	100	+	0	ID=Rr07579.t1.mrna1.cds3;Name=Rr07579.t1;Parent=Rr07579.t1.mrna1;Target=Rr07579.t1 526 562 +
L2SC0000048	rubus_genome	CDS	273451	273548	100	+	1	ID=Rr07579.t1.mrna1.cds4;Name=Rr07579.t1;Parent=Rr07579.t1.mrna1;Target=Rr07579.t1 563 660 +
L2SC0000048	rubus_genome	CDS	273682	273743	100	+	0	ID=Rr07579.t1.mrna1.cds5;Name=Rr07579.t1;Parent=Rr07579.t1.mrna1;Target=Rr07579.t1 661 722 +
L2SC0000048	rubus_genome	CDS	274229	274352	100	+	2	ID=Rr07579.t1.mrna1.cds6;Name=Rr07579.t1;Parent=Rr07579.t1.mrna1;Target=Rr07579.t1 723 846 +
L2SC0000048	rubus_genome	CDS	274460	274579	100	+	0	ID=Rr07579.t1.mrna1.cds7;Name=Rr07579.t1;Parent=Rr07579.t1.mrna1;Target=Rr07579.t1 847 966 +
L2SC0000048	rubus_genome	gene	275066	275838	.	+	.	ID=Rr07580.t1.path1;Name=Rr07580.t1
L2SC0000048	rubus_genome	mRNA	275066	275838	.	+	.	ID=Rr07580.t1.mrna1;Name=Rr07580.t1;Parent=Rr07580.t1.path1;coverage=100.0;identity=100.0;matches=534;mismatches=0;indels=0;unknowns=0
L2SC0000048	rubus_genome	exon	275066	275339	100	+	.	ID=Rr07580.t1.mrna1.exon1;Name=Rr07580.t1;Parent=Rr07580.t1.mrna1;Target=Rr07580.t1 1 274 +
L2SC0000048	rubus_genome	exon	275407	275466	100	+	.	ID=Rr07580.t1.mrna1.exon2;Name=Rr07580.t1;Parent=Rr07580.t1.mrna1;Target=Rr07580.t1 275 334 +
L2SC0000048	rubus_genome	exon	275552	275692	100	+	.	ID=Rr07580.t1.mrna1.exon3;Name=Rr07580.t1;Parent=Rr07580.t1.mrna1;Target=Rr07580.t1 335 475 +
L2SC0000048	rubus_genome	exon	275780	275838	100	+	.	ID=Rr07580.t1.mrna1.exon4;Name=Rr07580.t1;Parent=Rr07580.t1.mrna1;Target=Rr07580.t1 476 534 +
L2SC0000048	rubus_genome	CDS	275066	275339	100	+	0	ID=Rr07580.t1.mrna1.cds1;Name=Rr07580.t1;Parent=Rr07580.t1.mrna1;Target=Rr07580.t1 1 274 +
L2SC0000048	rubus_genome	CDS	275407	275466	100	+	1	ID=Rr07580.t1.mrna1.cds2;Name=Rr07580.t1;Parent=Rr07580.t1.mrna1;Target=Rr07580.t1 275 334 +
L2SC0000048	rubus_genome	CDS	275552	275692	100	+	1	ID=Rr07580.t1.mrna1.cds3;Name=Rr07580.t1;Parent=Rr07580.t1.mrna1;Target=Rr07580.t1 335 475 +
L2SC0000048	rubus_genome	CDS	275780	275838	100	+	1	ID=Rr07580.t1.mrna1.cds4;Name=Rr07580.t1;Parent=Rr07580.t1.mrna1;Target=Rr07580.t1 476 534 +
L2SC0000048	rubus_genome	gene	277511	279897	.	-	.	ID=Rr07581.t1.path1;Name=Rr07581.t1
L2SC0000048	rubus_genome	mRNA	277511	279897	.	-	.	ID=Rr07581.t1.mrna1;Name=Rr07581.t1;Parent=Rr07581.t1.path1;coverage=99.8;identity=100.0;matches=2266;mismatches=0;indels=0;unknowns=0
L2SC0000048	rubus_genome	exon	277652	279897	100	-	.	ID=Rr07581.t1.mrna1.exon1;Name=Rr07581.t1;Parent=Rr07581.t1.mrna1;Target=Rr07581.t1 1 2246 +
L2SC0000048	rubus_genome	exon	277511	277530	100	-	.	ID=Rr07581.t1.mrna1.exon2;Name=Rr07581.t1;Parent=Rr07581.t1.mrna1;Target=Rr07581.t1 2247 2266 +
L2SC0000048	rubus_genome	CDS	277652	279897	100	-	0	ID=Rr07581.t1.mrna1.cds1;Name=Rr07581.t1;Parent=Rr07581.t1.mrna1;Target=Rr07581.t1 1 2246 +
L2SC0000048	rubus_genome	CDS	277512	277530	100	-	2	ID=Rr07581.t1.mrna1.cds2;Name=Rr07581.t1;Parent=Rr07581.t1.mrna1;Target=Rr07581.t1 2247 2265 +
L2SC0000048	rubus_genome	gene	282613	286135	.	-	.	ID=Rr07582.t1.path1;Name=Rr07582.t1
L2SC0000048	rubus_genome	mRNA	282613	286135	.	-	.	ID=Rr07582.t1.mrna1;Name=Rr07582.t1;Parent=Rr07582.t1.path1;coverage=100.0;identity=100.0;matches=2031;mismatches=0;indels=0;unknowns=0
L2SC0000048	rubus_genome	exon	286055	286135	100	-	.	ID=Rr07582.t1.mrna1.exon1;Name=Rr07582.t1;Parent=Rr07582.t1.mrna1;Target=Rr07582.t1 1 81 +
L2SC0000048	rubus_genome	exon	285099	285954	100	-	.	ID=Rr07582.t1.mrna1.exon2;Name=Rr07582.t1;Parent=Rr07582.t1.mrna1;Target=Rr07582.t1 82 937 +
L2SC0000048	rubus_genome	exon	284729	284920	100	-	.	ID=Rr07582.t1.mrna1.exon3;Name=Rr07582.t1;Parent=Rr07582.t1.mrna1;Target=Rr07582.t1 938 1129 +
L2SC0000048	rubus_genome	exon	284551	284610	100	-	.	ID=Rr07582.t1.mrna1.exon4;Name=Rr07582.t1;Parent=Rr07582.t1.mrna1;Target=Rr07582.t1 1130 1189 +
L2SC0000048	rubus_genome	exon	284383	284462	100	-	.	ID=Rr07582.t1.mrna1.exon5;Name=Rr07582.t1;Parent=Rr07582.t1.mrna1;Target=Rr07582.t1 1190 1269 +
L2SC0000048	rubus_genome	exon	283721	283950	100	-	.	ID=Rr07582.t1.mrna1.exon6;Name=Rr07582.t1;Parent=Rr07582.t1.mrna1;Target=Rr07582.t1 1270 1499 +
L2SC0000048	rubus_genome	exon	283302	283616	100	-	.	ID=Rr07582.t1.mrna1.exon7;Name=Rr07582.t1;Parent=Rr07582.t1.mrna1;Target=Rr07582.t1 1500 1814 +
L2SC0000048	rubus_genome	exon	283160	283223	100	-	.	ID=Rr07582.t1.mrna1.exon8;Name=Rr07582.t1;Parent=Rr07582.t1.mrna1;Target=Rr07582.t1 1815 1878 +
L2SC0000048	rubus_genome	exon	282613	282765	100	-	.	ID=Rr07582.t1.mrna1.exon9;Name=Rr07582.t1;Parent=Rr07582.t1.mrna1;Target=Rr07582.t1 1879 2031 +
L2SC0000048	rubus_genome	CDS	286055	286135	100	-	0	ID=Rr07582.t1.mrna1.cds1;Name=Rr07582.t1;Parent=Rr07582.t1.mrna1;Target=Rr07582.t1 1 81 +
L2SC0000048	rubus_genome	CDS	285099	285954	100	-	0	ID=Rr07582.t1.mrna1.cds2;Name=Rr07582.t1;Parent=Rr07582.t1.mrna1;Target=Rr07582.t1 82 937 +
L2SC0000048	rubus_genome	CDS	284729	284920	100	-	1	ID=Rr07582.t1.mrna1.cds3;Name=Rr07582.t1;Parent=Rr07582.t1.mrna1;Target=Rr07582.t1 938 1129 +
L2SC0000048	rubus_genome	CDS	284551	284610	100	-	1	ID=Rr07582.t1.mrna1.cds4;Name=Rr07582.t1;Parent=Rr07582.t1.mrna1;Target=Rr07582.t1 1130 1189 +
L2SC0000048	rubus_genome	CDS	284383	284462	100	-	1	ID=Rr07582.t1.mrna1.cds5;Name=Rr07582.t1;Parent=Rr07582.t1.mrna1;Target=Rr07582.t1 1190 1269 +
L2SC0000048	rubus_genome	CDS	283721	283950	100	-	0	ID=Rr07582.t1.mrna1.cds6;Name=Rr07582.t1;Parent=Rr07582.t1.mrna1;Target=Rr07582.t1 1270 1499 +
L2SC0000048	rubus_genome	CDS	283302	283616	100	-	2	ID=Rr07582.t1.mrna1.cds7;Name=Rr07582.t1;Parent=Rr07582.t1.mrna1;Target=Rr07582.t1 1500 1814 +
L2SC0000048	rubus_genome	CDS	283160	283223	100	-	2	ID=Rr07582.t1.mrna1.cds8;Name=Rr07582.t1;Parent=Rr07582.t1.mrna1;Target=Rr07582.t1 1815 1878 +
L2SC0000048	rubus_genome	CDS	282613	282765	100	-	0	ID=Rr07582.t1.mrna1.cds9;Name=Rr07582.t1;Parent=Rr07582.t1.mrna1;Target=Rr07582.t1 1879 2031 +
L2SC0000048	rubus_genome	gene	288812	293052	.	-	.	ID=Rr07583.t1.path1;Name=Rr07583.t1
L2SC0000048	rubus_genome	mRNA	288812	293052	.	-	.	ID=Rr07583.t1.mrna1;Name=Rr07583.t1;Parent=Rr07583.t1.path1;coverage=100.0;identity=100.0;matches=1368;mismatches=0;indels=0;unknowns=0
L2SC0000048	rubus_genome	exon	292955	293052	100	-	.	ID=Rr07583.t1.mrna1.exon1;Name=Rr07583.t1;Parent=Rr07583.t1.mrna1;Target=Rr07583.t1 1 98 +
L2SC0000048	rubus_genome	exon	292387	292480	100	-	.	ID=Rr07583.t1.mrna1.exon2;Name=Rr07583.t1;Parent=Rr07583.t1.mrna1;Target=Rr07583.t1 99 192 +
L2SC0000048	rubus_genome	exon	291651	291767	100	-	.	ID=Rr07583.t1.mrna1.exon3;Name=Rr07583.t1;Parent=Rr07583.t1.mrna1;Target=Rr07583.t1 193 309 +
L2SC0000048	rubus_genome	exon	291478	291550	100	-	.	ID=Rr07583.t1.mrna1.exon4;Name=Rr07583.t1;Parent=Rr07583.t1.mrna1;Target=Rr07583.t1 310 382 +
L2SC0000048	rubus_genome	exon	291239	291357	100	-	.	ID=Rr07583.t1.mrna1.exon5;Name=Rr07583.t1;Parent=Rr07583.t1.mrna1;Target=Rr07583.t1 383 501 +
L2SC0000048	rubus_genome	exon	290869	290990	100	-	.	ID=Rr07583.t1.mrna1.exon6;Name=Rr07583.t1;Parent=Rr07583.t1.mrna1;Target=Rr07583.t1 502 623 +
L2SC0000048	rubus_genome	exon	290477	290653	100	-	.	ID=Rr07583.t1.mrna1.exon7;Name=Rr07583.t1;Parent=Rr07583.t1.mrna1;Target=Rr07583.t1 624 800 +
L2SC0000048	rubus_genome	exon	289811	289955	100	-	.	ID=Rr07583.t1.mrna1.exon8;Name=Rr07583.t1;Parent=Rr07583.t1.mrna1;Target=Rr07583.t1 801 945 +
L2SC0000048	rubus_genome	exon	289261	289439	100	-	.	ID=Rr07583.t1.mrna1.exon9;Name=Rr07583.t1;Parent=Rr07583.t1.mrna1;Target=Rr07583.t1 946 1124 +
L2SC0000048	rubus_genome	exon	288812	289055	100	-	.	ID=Rr07583.t1.mrna1.exon10;Name=Rr07583.t1;Parent=Rr07583.t1.mrna1;Target=Rr07583.t1 1125 1368 +
L2SC0000048	rubus_genome	CDS	292955	293052	100	-	0	ID=Rr07583.t1.mrna1.cds1;Name=Rr07583.t1;Parent=Rr07583.t1.mrna1;Target=Rr07583.t1 1 98 +
L2SC0000048	rubus_genome	CDS	292387	292480	100	-	2	ID=Rr07583.t1.mrna1.cds2;Name=Rr07583.t1;Parent=Rr07583.t1.mrna1;Target=Rr07583.t1 99 192 +
L2SC0000048	rubus_genome	CDS	291651	291767	100	-	0	ID=Rr07583.t1.mrna1.cds3;Name=Rr07583.t1;Parent=Rr07583.t1.mrna1;Target=Rr07583.t1 193 309 +
L2SC0000048	rubus_genome	CDS	291478	291550	100	-	0	ID=Rr07583.t1.mrna1.cds4;Name=Rr07583.t1;Parent=Rr07583.t1.mrna1;Target=Rr07583.t1 310 382 +
L2SC0000048	rubus_genome	CDS	291239	291357	100	-	1	ID=Rr07583.t1.mrna1.cds5;Name=Rr07583.t1;Parent=Rr07583.t1.mrna1;Target=Rr07583.t1 383 501 +
L2SC0000048	rubus_genome	CDS	290869	290990	100	-	0	ID=Rr07583.t1.mrna1.cds6;Name=Rr07583.t1;Parent=Rr07583.t1.mrna1;Target=Rr07583.t1 502 623 +
L2SC0000048	rubus_genome	CDS	290477	290653	100	-	2	ID=Rr07583.t1.mrna1.cds7;Name=Rr07583.t1;Parent=Rr07583.t1.mrna1;Target=Rr07583.t1 624 800 +
L2SC0000048	rubus_genome	CDS	289811	289955	100	-	2	ID=Rr07583.t1.mrna1.cds8;Name=Rr07583.t1;Parent=Rr07583.t1.mrna1;Target=Rr07583.t1 801 945 +
L2SC0000048	rubus_genome	CDS	289261	289439	100	-	0	ID=Rr07583.t1.mrna1.cds9;Name=Rr07583.t1;Parent=Rr07583.t1.mrna1;Target=Rr07583.t1 946 1124 +
L2SC0000048	rubus_genome	CDS	288812	289055	100	-	2	ID=Rr07583.t1.mrna1.cds10;Name=Rr07583.t1;Parent=Rr07583.t1.mrna1;Target=Rr07583.t1 1125 1368 +
L2SC0000048	rubus_genome	gene	296567	299373	.	+	.	ID=Rr07584.t1.path1;Name=Rr07584.t1
L2SC0000048	rubus_genome	mRNA	296567	299373	.	+	.	ID=Rr07584.t1.mrna1;Name=Rr07584.t1;Parent=Rr07584.t1.path1;coverage=100.0;identity=100.0;matches=1152;mismatches=0;indels=0;unknowns=0
L2SC0000048	rubus_genome	exon	296567	296880	100	+	.	ID=Rr07584.t1.mrna1.exon1;Name=Rr07584.t1;Parent=Rr07584.t1.mrna1;Target=Rr07584.t1 1 314 +
L2SC0000048	rubus_genome	exon	296986	297149	100	+	.	ID=Rr07584.t1.mrna1.exon2;Name=Rr07584.t1;Parent=Rr07584.t1.mrna1;Target=Rr07584.t1 315 478 +
L2SC0000048	rubus_genome	exon	297408	297571	100	+	.	ID=Rr07584.t1.mrna1.exon3;Name=Rr07584.t1;Parent=Rr07584.t1.mrna1;Target=Rr07584.t1 479 642 +
L2SC0000048	rubus_genome	exon	297664	297923	100	+	.	ID=Rr07584.t1.mrna1.exon4;Name=Rr07584.t1;Parent=Rr07584.t1.mrna1;Target=Rr07584.t1 643 902 +
L2SC0000048	rubus_genome	exon	298626	298752	100	+	.	ID=Rr07584.t1.mrna1.exon5;Name=Rr07584.t1;Parent=Rr07584.t1.mrna1;Target=Rr07584.t1 903 1029 +
L2SC0000048	rubus_genome	exon	299251	299373	100	+	.	ID=Rr07584.t1.mrna1.exon6;Name=Rr07584.t1;Parent=Rr07584.t1.mrna1;Target=Rr07584.t1 1030 1152 +
L2SC0000048	rubus_genome	CDS	296567	296880	100	+	0	ID=Rr07584.t1.mrna1.cds1;Name=Rr07584.t1;Parent=Rr07584.t1.mrna1;Target=Rr07584.t1 1 314 +
L2SC0000048	rubus_genome	CDS	296986	297149	100	+	2	ID=Rr07584.t1.mrna1.cds2;Name=Rr07584.t1;Parent=Rr07584.t1.mrna1;Target=Rr07584.t1 315 478 +
L2SC0000048	rubus_genome	CDS	297408	297571	100	+	1	ID=Rr07584.t1.mrna1.cds3;Name=Rr07584.t1;Parent=Rr07584.t1.mrna1;Target=Rr07584.t1 479 642 +
L2SC0000048	rubus_genome	CDS	297664	297923	100	+	0	ID=Rr07584.t1.mrna1.cds4;Name=Rr07584.t1;Parent=Rr07584.t1.mrna1;Target=Rr07584.t1 643 902 +
L2SC0000048	rubus_genome	CDS	298626	298752	100	+	2	ID=Rr07584.t1.mrna1.cds5;Name=Rr07584.t1;Parent=Rr07584.t1.mrna1;Target=Rr07584.t1 903 1029 +
L2SC0000048	rubus_genome	CDS	299251	299373	100	+	0	ID=Rr07584.t1.mrna1.cds6;Name=Rr07584.t1;Parent=Rr07584.t1.mrna1;Target=Rr07584.t1 1030 1152 +
L2SC0000048	rubus_genome	gene	300418	301943	.	+	.	ID=Rr07586.t1.path1;Name=Rr07586.t1
L2SC0000048	rubus_genome	mRNA	300418	301943	.	+	.	ID=Rr07586.t1.mrna1;Name=Rr07586.t1;Parent=Rr07586.t1.path1;coverage=100.0;identity=100.0;matches=813;mismatches=0;indels=0;unknowns=0
L2SC0000048	rubus_genome	exon	300418	300900	100	+	.	ID=Rr07586.t1.mrna1.exon1;Name=Rr07586.t1;Parent=Rr07586.t1.mrna1;Target=Rr07586.t1 1 483 +
L2SC0000048	rubus_genome	exon	301614	301943	100	+	.	ID=Rr07586.t1.mrna1.exon2;Name=Rr07586.t1;Parent=Rr07586.t1.mrna1;Target=Rr07586.t1 484 813 +
L2SC0000048	rubus_genome	CDS	300418	300900	100	+	0	ID=Rr07586.t1.mrna1.cds1;Name=Rr07586.t1;Parent=Rr07586.t1.mrna1;Target=Rr07586.t1 1 483 +
L2SC0000048	rubus_genome	CDS	301614	301943	100	+	0	ID=Rr07586.t1.mrna1.cds2;Name=Rr07586.t1;Parent=Rr07586.t1.mrna1;Target=Rr07586.t1 484 813 +
L2SC0000048	rubus_genome	gene	304059	304944	.	+	.	ID=Rr07587.t1.path1;Name=Rr07587.t1
L2SC0000048	rubus_genome	mRNA	304059	304944	.	+	.	ID=Rr07587.t1.mrna1;Name=Rr07587.t1;Parent=Rr07587.t1.path1;coverage=100.0;identity=100.0;matches=654;mismatches=0;indels=0;unknowns=0
L2SC0000048	rubus_genome	exon	304059	304268	100	+	.	ID=Rr07587.t1.mrna1.exon1;Name=Rr07587.t1;Parent=Rr07587.t1.mrna1;Target=Rr07587.t1 1 210 +
L2SC0000048	rubus_genome	exon	304501	304944	100	+	.	ID=Rr07587.t1.mrna1.exon2;Name=Rr07587.t1;Parent=Rr07587.t1.mrna1;Target=Rr07587.t1 211 654 +
L2SC0000048	rubus_genome	CDS	304059	304268	100	+	0	ID=Rr07587.t1.mrna1.cds1;Name=Rr07587.t1;Parent=Rr07587.t1.mrna1;Target=Rr07587.t1 1 210 +
L2SC0000048	rubus_genome	CDS	304501	304944	100	+	0	ID=Rr07587.t1.mrna1.cds2;Name=Rr07587.t1;Parent=Rr07587.t1.mrna1;Target=Rr07587.t1 211 654 +
L2SC0000048	rubus_genome	gene	305553	312132	.	+	.	ID=Rr07588.t1.path1;Name=Rr07588.t1
L2SC0000048	rubus_genome	mRNA	305553	312132	.	+	.	ID=Rr07588.t1.mrna1;Name=Rr07588.t1;Parent=Rr07588.t1.path1;coverage=100.0;identity=100.0;matches=2376;mismatches=0;indels=0;unknowns=0
L2SC0000048	rubus_genome	exon	305553	305809	100	+	.	ID=Rr07588.t1.mrna1.exon1;Name=Rr07588.t1;Parent=Rr07588.t1.mrna1;Target=Rr07588.t1 1 257 +
L2SC0000048	rubus_genome	exon	306195	306354	100	+	.	ID=Rr07588.t1.mrna1.exon2;Name=Rr07588.t1;Parent=Rr07588.t1.mrna1;Target=Rr07588.t1 258 417 +
L2SC0000048	rubus_genome	exon	306501	306614	100	+	.	ID=Rr07588.t1.mrna1.exon3;Name=Rr07588.t1;Parent=Rr07588.t1.mrna1;Target=Rr07588.t1 418 531 +
L2SC0000048	rubus_genome	exon	306711	306788	100	+	.	ID=Rr07588.t1.mrna1.exon4;Name=Rr07588.t1;Parent=Rr07588.t1.mrna1;Target=Rr07588.t1 532 609 +
L2SC0000048	rubus_genome	exon	306857	306988	100	+	.	ID=Rr07588.t1.mrna1.exon5;Name=Rr07588.t1;Parent=Rr07588.t1.mrna1;Target=Rr07588.t1 610 741 +
L2SC0000048	rubus_genome	exon	307501	307722	100	+	.	ID=Rr07588.t1.mrna1.exon6;Name=Rr07588.t1;Parent=Rr07588.t1.mrna1;Target=Rr07588.t1 742 963 +
L2SC0000048	rubus_genome	exon	307935	308117	100	+	.	ID=Rr07588.t1.mrna1.exon7;Name=Rr07588.t1;Parent=Rr07588.t1.mrna1;Target=Rr07588.t1 964 1146 +
L2SC0000048	rubus_genome	exon	308356	308418	100	+	.	ID=Rr07588.t1.mrna1.exon8;Name=Rr07588.t1;Parent=Rr07588.t1.mrna1;Target=Rr07588.t1 1147 1209 +
L2SC0000048	rubus_genome	exon	308566	308672	100	+	.	ID=Rr07588.t1.mrna1.exon9;Name=Rr07588.t1;Parent=Rr07588.t1.mrna1;Target=Rr07588.t1 1210 1316 +
L2SC0000048	rubus_genome	exon	308748	308897	100	+	.	ID=Rr07588.t1.mrna1.exon10;Name=Rr07588.t1;Parent=Rr07588.t1.mrna1;Target=Rr07588.t1 1317 1466 +
L2SC0000048	rubus_genome	exon	309534	309693	100	+	.	ID=Rr07588.t1.mrna1.exon11;Name=Rr07588.t1;Parent=Rr07588.t1.mrna1;Target=Rr07588.t1 1467 1626 +
L2SC0000048	rubus_genome	exon	310103	310498	100	+	.	ID=Rr07588.t1.mrna1.exon12;Name=Rr07588.t1;Parent=Rr07588.t1.mrna1;Target=Rr07588.t1 1627 2022 +
L2SC0000048	rubus_genome	exon	311144	311368	100	+	.	ID=Rr07588.t1.mrna1.exon13;Name=Rr07588.t1;Parent=Rr07588.t1.mrna1;Target=Rr07588.t1 2023 2247 +
L2SC0000048	rubus_genome	exon	312004	312132	100	+	.	ID=Rr07588.t1.mrna1.exon14;Name=Rr07588.t1;Parent=Rr07588.t1.mrna1;Target=Rr07588.t1 2248 2376 +
L2SC0000048	rubus_genome	CDS	305553	305809	100	+	0	ID=Rr07588.t1.mrna1.cds1;Name=Rr07588.t1;Parent=Rr07588.t1.mrna1;Target=Rr07588.t1 1 257 +
L2SC0000048	rubus_genome	CDS	306195	306354	100	+	2	ID=Rr07588.t1.mrna1.cds2;Name=Rr07588.t1;Parent=Rr07588.t1.mrna1;Target=Rr07588.t1 258 417 +
L2SC0000048	rubus_genome	CDS	306501	306614	100	+	0	ID=Rr07588.t1.mrna1.cds3;Name=Rr07588.t1;Parent=Rr07588.t1.mrna1;Target=Rr07588.t1 418 531 +
L2SC0000048	rubus_genome	CDS	306711	306788	100	+	0	ID=Rr07588.t1.mrna1.cds4;Name=Rr07588.t1;Parent=Rr07588.t1.mrna1;Target=Rr07588.t1 532 609 +
L2SC0000048	rubus_genome	CDS	306857	306988	100	+	0	ID=Rr07588.t1.mrna1.cds5;Name=Rr07588.t1;Parent=Rr07588.t1.mrna1;Target=Rr07588.t1 610 741 +
L2SC0000048	rubus_genome	CDS	307501	307722	100	+	0	ID=Rr07588.t1.mrna1.cds6;Name=Rr07588.t1;Parent=Rr07588.t1.mrna1;Target=Rr07588.t1 742 963 +
L2SC0000048	rubus_genome	CDS	307935	308117	100	+	0	ID=Rr07588.t1.mrna1.cds7;Name=Rr07588.t1;Parent=Rr07588.t1.mrna1;Target=Rr07588.t1 964 1146 +
L2SC0000048	rubus_genome	CDS	308356	308418	100	+	0	ID=Rr07588.t1.mrna1.cds8;Name=Rr07588.t1;Parent=Rr07588.t1.mrna1;Target=Rr07588.t1 1147 1209 +
L2SC0000048	rubus_genome	CDS	308566	308672	100	+	0	ID=Rr07588.t1.mrna1.cds9;Name=Rr07588.t1;Parent=Rr07588.t1.mrna1;Target=Rr07588.t1 1210 1316 +
L2SC0000048	rubus_genome	CDS	308748	308897	100	+	2	ID=Rr07588.t1.mrna1.cds10;Name=Rr07588.t1;Parent=Rr07588.t1.mrna1;Target=Rr07588.t1 1317 1466 +
L2SC0000048	rubus_genome	CDS	309534	309693	100	+	2	ID=Rr07588.t1.mrna1.cds11;Name=Rr07588.t1;Parent=Rr07588.t1.mrna1;Target=Rr07588.t1 1467 1626 +
L2SC0000048	rubus_genome	CDS	310103	310498	100	+	0	ID=Rr07588.t1.mrna1.cds12;Name=Rr07588.t1;Parent=Rr07588.t1.mrna1;Target=Rr07588.t1 1627 2022 +
L2SC0000048	rubus_genome	CDS	311144	311368	100	+	0	ID=Rr07588.t1.mrna1.cds13;Name=Rr07588.t1;Parent=Rr07588.t1.mrna1;Target=Rr07588.t1 2023 2247 +
L2SC0000048	rubus_genome	CDS	312004	312132	100	+	0	ID=Rr07588.t1.mrna1.cds14;Name=Rr07588.t1;Parent=Rr07588.t1.mrna1;Target=Rr07588.t1 2248 2376 +
L2SC0000048	rubus_genome	gene	323292	324825	.	+	.	ID=Rr07589.t1.path1;Name=Rr07589.t1
L2SC0000048	rubus_genome	mRNA	323292	324825	.	+	.	ID=Rr07589.t1.mrna1;Name=Rr07589.t1;Parent=Rr07589.t1.path1;coverage=100.0;identity=100.0;matches=783;mismatches=0;indels=0;unknowns=0
L2SC0000048	rubus_genome	exon	323292	323445	100	+	.	ID=Rr07589.t1.mrna1.exon1;Name=Rr07589.t1;Parent=Rr07589.t1.mrna1;Target=Rr07589.t1 1 154 +
L2SC0000048	rubus_genome	exon	323567	323885	100	+	.	ID=Rr07589.t1.mrna1.exon2;Name=Rr07589.t1;Parent=Rr07589.t1.mrna1;Target=Rr07589.t1 155 473 +
L2SC0000048	rubus_genome	exon	324516	324825	100	+	.	ID=Rr07589.t1.mrna1.exon3;Name=Rr07589.t1;Parent=Rr07589.t1.mrna1;Target=Rr07589.t1 474 783 +
L2SC0000048	rubus_genome	CDS	323292	323445	100	+	0	ID=Rr07589.t1.mrna1.cds1;Name=Rr07589.t1;Parent=Rr07589.t1.mrna1;Target=Rr07589.t1 1 154 +
L2SC0000048	rubus_genome	CDS	323567	323885	100	+	1	ID=Rr07589.t1.mrna1.cds2;Name=Rr07589.t1;Parent=Rr07589.t1.mrna1;Target=Rr07589.t1 155 473 +
L2SC0000048	rubus_genome	CDS	324516	324825	100	+	2	ID=Rr07589.t1.mrna1.cds3;Name=Rr07589.t1;Parent=Rr07589.t1.mrna1;Target=Rr07589.t1 474 783 +
L2SC0000048	rubus_genome	gene	330110	332610	.	-	.	ID=Rr07590.t1.path1;Name=Rr07590.t1
L2SC0000048	rubus_genome	mRNA	330110	332610	.	-	.	ID=Rr07590.t1.mrna1;Name=Rr07590.t1;Parent=Rr07590.t1.path1;coverage=100.0;identity=100.0;matches=1230;mismatches=0;indels=0;unknowns=0
L2SC0000048	rubus_genome	exon	332559	332610	100	-	.	ID=Rr07590.t1.mrna1.exon1;Name=Rr07590.t1;Parent=Rr07590.t1.mrna1;Target=Rr07590.t1 1 52 +
L2SC0000048	rubus_genome	exon	331858	332168	100	-	.	ID=Rr07590.t1.mrna1.exon2;Name=Rr07590.t1;Parent=Rr07590.t1.mrna1;Target=Rr07590.t1 53 363 +
L2SC0000048	rubus_genome	exon	331512	331647	100	-	.	ID=Rr07590.t1.mrna1.exon3;Name=Rr07590.t1;Parent=Rr07590.t1.mrna1;Target=Rr07590.t1 364 499 +
L2SC0000048	rubus_genome	exon	331225	331367	100	-	.	ID=Rr07590.t1.mrna1.exon4;Name=Rr07590.t1;Parent=Rr07590.t1.mrna1;Target=Rr07590.t1 500 642 +
L2SC0000048	rubus_genome	exon	330998	331121	100	-	.	ID=Rr07590.t1.mrna1.exon5;Name=Rr07590.t1;Parent=Rr07590.t1.mrna1;Target=Rr07590.t1 643 766 +
L2SC0000048	rubus_genome	exon	330110	330573	100	-	.	ID=Rr07590.t1.mrna1.exon6;Name=Rr07590.t1;Parent=Rr07590.t1.mrna1;Target=Rr07590.t1 767 1230 +
L2SC0000048	rubus_genome	CDS	332559	332610	100	-	0	ID=Rr07590.t1.mrna1.cds1;Name=Rr07590.t1;Parent=Rr07590.t1.mrna1;Target=Rr07590.t1 1 52 +
L2SC0000048	rubus_genome	CDS	331858	332168	100	-	1	ID=Rr07590.t1.mrna1.cds2;Name=Rr07590.t1;Parent=Rr07590.t1.mrna1;Target=Rr07590.t1 53 363 +
L2SC0000048	rubus_genome	CDS	331512	331647	100	-	0	ID=Rr07590.t1.mrna1.cds3;Name=Rr07590.t1;Parent=Rr07590.t1.mrna1;Target=Rr07590.t1 364 499 +
L2SC0000048	rubus_genome	CDS	331225	331367	100	-	1	ID=Rr07590.t1.mrna1.cds4;Name=Rr07590.t1;Parent=Rr07590.t1.mrna1;Target=Rr07590.t1 500 642 +
L2SC0000048	rubus_genome	CDS	330998	331121	100	-	0	ID=Rr07590.t1.mrna1.cds5;Name=Rr07590.t1;Parent=Rr07590.t1.mrna1;Target=Rr07590.t1 643 766 +
L2SC0000048	rubus_genome	CDS	330110	330573	100	-	1	ID=Rr07590.t1.mrna1.cds6;Name=Rr07590.t1;Parent=Rr07590.t1.mrna1;Target=Rr07590.t1 767 1230 +
L2SC0000048	rubus_genome	gene	345299	355363	.	+	.	ID=Rr07591.t1.path1;Name=Rr07591.t1
L2SC0000048	rubus_genome	mRNA	345299	355363	.	+	.	ID=Rr07591.t1.mrna1;Name=Rr07591.t1;Parent=Rr07591.t1.path1;coverage=100.0;identity=100.0;matches=6414;mismatches=0;indels=0;unknowns=0
L2SC0000048	rubus_genome	exon	345299	345349	100	+	.	ID=Rr07591.t1.mrna1.exon1;Name=Rr07591.t1;Parent=Rr07591.t1.mrna1;Target=Rr07591.t1 1 51 +
L2SC0000048	rubus_genome	exon	345659	346771	100	+	.	ID=Rr07591.t1.mrna1.exon2;Name=Rr07591.t1;Parent=Rr07591.t1.mrna1;Target=Rr07591.t1 52 1164 +
L2SC0000048	rubus_genome	exon	347087	348324	100	+	.	ID=Rr07591.t1.mrna1.exon3;Name=Rr07591.t1;Parent=Rr07591.t1.mrna1;Target=Rr07591.t1 1165 2402 +
L2SC0000048	rubus_genome	exon	348467	350539	100	+	.	ID=Rr07591.t1.mrna1.exon4;Name=Rr07591.t1;Parent=Rr07591.t1.mrna1;Target=Rr07591.t1 2403 4475 +
L2SC0000048	rubus_genome	exon	351146	351197	100	+	.	ID=Rr07591.t1.mrna1.exon5;Name=Rr07591.t1;Parent=Rr07591.t1.mrna1;Target=Rr07591.t1 4476 4527 +
L2SC0000048	rubus_genome	exon	351301	351928	100	+	.	ID=Rr07591.t1.mrna1.exon6;Name=Rr07591.t1;Parent=Rr07591.t1.mrna1;Target=Rr07591.t1 4528 5155 +
L2SC0000048	rubus_genome	exon	352298	352506	100	+	.	ID=Rr07591.t1.mrna1.exon7;Name=Rr07591.t1;Parent=Rr07591.t1.mrna1;Target=Rr07591.t1 5156 5364 +
L2SC0000048	rubus_genome	exon	352597	353129	100	+	.	ID=Rr07591.t1.mrna1.exon8;Name=Rr07591.t1;Parent=Rr07591.t1.mrna1;Target=Rr07591.t1 5365 5897 +
L2SC0000048	rubus_genome	exon	353218	353322	100	+	.	ID=Rr07591.t1.mrna1.exon9;Name=Rr07591.t1;Parent=Rr07591.t1.mrna1;Target=Rr07591.t1 5898 6002 +
L2SC0000048	rubus_genome	exon	353434	353500	100	+	.	ID=Rr07591.t1.mrna1.exon10;Name=Rr07591.t1;Parent=Rr07591.t1.mrna1;Target=Rr07591.t1 6003 6069 +
L2SC0000048	rubus_genome	exon	353622	353699	100	+	.	ID=Rr07591.t1.mrna1.exon11;Name=Rr07591.t1;Parent=Rr07591.t1.mrna1;Target=Rr07591.t1 6070 6147 +
L2SC0000048	rubus_genome	exon	353940	354008	100	+	.	ID=Rr07591.t1.mrna1.exon12;Name=Rr07591.t1;Parent=Rr07591.t1.mrna1;Target=Rr07591.t1 6148 6216 +
L2SC0000048	rubus_genome	exon	354387	354419	100	+	.	ID=Rr07591.t1.mrna1.exon13;Name=Rr07591.t1;Parent=Rr07591.t1.mrna1;Target=Rr07591.t1 6217 6249 +
L2SC0000048	rubus_genome	exon	354611	354666	100	+	.	ID=Rr07591.t1.mrna1.exon14;Name=Rr07591.t1;Parent=Rr07591.t1.mrna1;Target=Rr07591.t1 6250 6305 +
L2SC0000048	rubus_genome	exon	355255	355363	100	+	.	ID=Rr07591.t1.mrna1.exon15;Name=Rr07591.t1;Parent=Rr07591.t1.mrna1;Target=Rr07591.t1 6306 6414 +
L2SC0000048	rubus_genome	CDS	345299	345349	100	+	0	ID=Rr07591.t1.mrna1.cds1;Name=Rr07591.t1;Parent=Rr07591.t1.mrna1;Target=Rr07591.t1 1 51 +
L2SC0000048	rubus_genome	CDS	345659	346771	100	+	0	ID=Rr07591.t1.mrna1.cds2;Name=Rr07591.t1;Parent=Rr07591.t1.mrna1;Target=Rr07591.t1 52 1164 +
L2SC0000048	rubus_genome	CDS	347087	348324	100	+	0	ID=Rr07591.t1.mrna1.cds3;Name=Rr07591.t1;Parent=Rr07591.t1.mrna1;Target=Rr07591.t1 1165 2402 +
L2SC0000048	rubus_genome	CDS	348467	350539	100	+	2	ID=Rr07591.t1.mrna1.cds4;Name=Rr07591.t1;Parent=Rr07591.t1.mrna1;Target=Rr07591.t1 2403 4475 +
L2SC0000048	rubus_genome	CDS	351146	351197	100	+	2	ID=Rr07591.t1.mrna1.cds5;Name=Rr07591.t1;Parent=Rr07591.t1.mrna1;Target=Rr07591.t1 4476 4527 +
L2SC0000048	rubus_genome	CDS	351301	351928	100	+	0	ID=Rr07591.t1.mrna1.cds6;Name=Rr07591.t1;Parent=Rr07591.t1.mrna1;Target=Rr07591.t1 4528 5155 +
L2SC0000048	rubus_genome	CDS	352298	352506	100	+	1	ID=Rr07591.t1.mrna1.cds7;Name=Rr07591.t1;Parent=Rr07591.t1.mrna1;Target=Rr07591.t1 5156 5364 +
L2SC0000048	rubus_genome	CDS	352597	353129	100	+	0	ID=Rr07591.t1.mrna1.cds8;Name=Rr07591.t1;Parent=Rr07591.t1.mrna1;Target=Rr07591.t1 5365 5897 +
L2SC0000048	rubus_genome	CDS	353218	353322	100	+	2	ID=Rr07591.t1.mrna1.cds9;Name=Rr07591.t1;Parent=Rr07591.t1.mrna1;Target=Rr07591.t1 5898 6002 +
L2SC0000048	rubus_genome	CDS	353434	353500	100	+	2	ID=Rr07591.t1.mrna1.cds10;Name=Rr07591.t1;Parent=Rr07591.t1.mrna1;Target=Rr07591.t1 6003 6069 +
L2SC0000048	rubus_genome	CDS	353622	353699	100	+	0	ID=Rr07591.t1.mrna1.cds11;Name=Rr07591.t1;Parent=Rr07591.t1.mrna1;Target=Rr07591.t1 6070 6147 +
L2SC0000048	rubus_genome	CDS	353940	354008	100	+	0	ID=Rr07591.t1.mrna1.cds12;Name=Rr07591.t1;Parent=Rr07591.t1.mrna1;Target=Rr07591.t1 6148 6216 +
L2SC0000048	rubus_genome	CDS	354387	354419	100	+	0	ID=Rr07591.t1.mrna1.cds13;Name=Rr07591.t1;Parent=Rr07591.t1.mrna1;Target=Rr07591.t1 6217 6249 +
L2SC0000048	rubus_genome	CDS	354611	354666	100	+	0	ID=Rr07591.t1.mrna1.cds14;Name=Rr07591.t1;Parent=Rr07591.t1.mrna1;Target=Rr07591.t1 6250 6305 +
L2SC0000048	rubus_genome	CDS	355255	355363	100	+	2	ID=Rr07591.t1.mrna1.cds15;Name=Rr07591.t1;Parent=Rr07591.t1.mrna1;Target=Rr07591.t1 6306 6414 +
L2SC0000048	rubus_genome	gene	363915	364547	.	-	.	ID=Rr07592.t1.path1;Name=Rr07592.t1
L2SC0000048	rubus_genome	mRNA	363915	364547	.	-	.	ID=Rr07592.t1.mrna1;Name=Rr07592.t1;Parent=Rr07592.t1.path1;coverage=100.0;identity=100.0;matches=288;mismatches=0;indels=0;unknowns=0
L2SC0000048	rubus_genome	exon	364447	364547	100	-	.	ID=Rr07592.t1.mrna1.exon1;Name=Rr07592.t1;Parent=Rr07592.t1.mrna1;Target=Rr07592.t1 1 101 +
L2SC0000048	rubus_genome	exon	363915	364101	100	-	.	ID=Rr07592.t1.mrna1.exon2;Name=Rr07592.t1;Parent=Rr07592.t1.mrna1;Target=Rr07592.t1 102 288 +
L2SC0000048	rubus_genome	CDS	364447	364547	100	-	0	ID=Rr07592.t1.mrna1.cds1;Name=Rr07592.t1;Parent=Rr07592.t1.mrna1;Target=Rr07592.t1 1 101 +
L2SC0000048	rubus_genome	CDS	363915	364101	100	-	2	ID=Rr07592.t1.mrna1.cds2;Name=Rr07592.t1;Parent=Rr07592.t1.mrna1;Target=Rr07592.t1 102 288 +
L2SC0000048	rubus_genome	gene	369410	369910	.	-	.	ID=Rr07593.t1.path1;Name=Rr07593.t1
L2SC0000048	rubus_genome	mRNA	369410	369910	.	-	.	ID=Rr07593.t1.mrna1;Name=Rr07593.t1;Parent=Rr07593.t1.path1;coverage=100.0;identity=100.0;matches=243;mismatches=0;indels=0;unknowns=0
L2SC0000048	rubus_genome	exon	369846	369910	100	-	.	ID=Rr07593.t1.mrna1.exon1;Name=Rr07593.t1;Parent=Rr07593.t1.mrna1;Target=Rr07593.t1 1 65 +
L2SC0000048	rubus_genome	exon	369655	369735	100	-	.	ID=Rr07593.t1.mrna1.exon2;Name=Rr07593.t1;Parent=Rr07593.t1.mrna1;Target=Rr07593.t1 66 146 +
L2SC0000048	rubus_genome	exon	369410	369506	100	-	.	ID=Rr07593.t1.mrna1.exon3;Name=Rr07593.t1;Parent=Rr07593.t1.mrna1;Target=Rr07593.t1 147 243 +
L2SC0000048	rubus_genome	CDS	369846	369910	100	-	0	ID=Rr07593.t1.mrna1.cds1;Name=Rr07593.t1;Parent=Rr07593.t1.mrna1;Target=Rr07593.t1 1 65 +
L2SC0000048	rubus_genome	CDS	369655	369735	100	-	2	ID=Rr07593.t1.mrna1.cds2;Name=Rr07593.t1;Parent=Rr07593.t1.mrna1;Target=Rr07593.t1 66 146 +
L2SC0000048	rubus_genome	CDS	369410	369506	100	-	2	ID=Rr07593.t1.mrna1.cds3;Name=Rr07593.t1;Parent=Rr07593.t1.mrna1;Target=Rr07593.t1 147 243 +
L2SC0000048	rubus_genome	gene	374293	377368	.	-	.	ID=Rr07594.t1.path1;Name=Rr07594.t1
L2SC0000048	rubus_genome	mRNA	374293	377368	.	-	.	ID=Rr07594.t1.mrna1;Name=Rr07594.t1;Parent=Rr07594.t1.path1;coverage=100.0;identity=100.0;matches=2676;mismatches=0;indels=0;unknowns=0
L2SC0000048	rubus_genome	exon	377209	377368	100	-	.	ID=Rr07594.t1.mrna1.exon1;Name=Rr07594.t1;Parent=Rr07594.t1.mrna1;Target=Rr07594.t1 1 160 +
L2SC0000048	rubus_genome	exon	377039	377130	100	-	.	ID=Rr07594.t1.mrna1.exon2;Name=Rr07594.t1;Parent=Rr07594.t1.mrna1;Target=Rr07594.t1 161 252 +
L2SC0000048	rubus_genome	exon	375171	376914	100	-	.	ID=Rr07594.t1.mrna1.exon3;Name=Rr07594.t1;Parent=Rr07594.t1.mrna1;Target=Rr07594.t1 253 1996 +
L2SC0000048	rubus_genome	exon	374293	374972	100	-	.	ID=Rr07594.t1.mrna1.exon4;Name=Rr07594.t1;Parent=Rr07594.t1.mrna1;Target=Rr07594.t1 1997 2676 +
L2SC0000048	rubus_genome	CDS	377209	377368	100	-	0	ID=Rr07594.t1.mrna1.cds1;Name=Rr07594.t1;Parent=Rr07594.t1.mrna1;Target=Rr07594.t1 1 160 +
L2SC0000048	rubus_genome	CDS	377039	377130	100	-	1	ID=Rr07594.t1.mrna1.cds2;Name=Rr07594.t1;Parent=Rr07594.t1.mrna1;Target=Rr07594.t1 161 252 +
L2SC0000048	rubus_genome	CDS	375171	376914	100	-	0	ID=Rr07594.t1.mrna1.cds3;Name=Rr07594.t1;Parent=Rr07594.t1.mrna1;Target=Rr07594.t1 253 1996 +
L2SC0000048	rubus_genome	CDS	374293	374972	100	-	1	ID=Rr07594.t1.mrna1.cds4;Name=Rr07594.t1;Parent=Rr07594.t1.mrna1;Target=Rr07594.t1 1997 2676 +
L2SC0000048	rubus_genome	gene	381318	383842	.	+	.	ID=Rr07595.t1.path1;Name=Rr07595.t1
L2SC0000048	rubus_genome	mRNA	381318	383842	.	+	.	ID=Rr07595.t1.mrna1;Name=Rr07595.t1;Parent=Rr07595.t1.path1;coverage=100.0;identity=100.0;matches=2034;mismatches=0;indels=0;unknowns=0
L2SC0000048	rubus_genome	exon	381318	382856	100	+	.	ID=Rr07595.t1.mrna1.exon1;Name=Rr07595.t1;Parent=Rr07595.t1.mrna1;Target=Rr07595.t1 1 1539 +
L2SC0000048	rubus_genome	exon	382973	383086	100	+	.	ID=Rr07595.t1.mrna1.exon2;Name=Rr07595.t1;Parent=Rr07595.t1.mrna1;Target=Rr07595.t1 1540 1653 +
L2SC0000048	rubus_genome	exon	383358	383622	100	+	.	ID=Rr07595.t1.mrna1.exon3;Name=Rr07595.t1;Parent=Rr07595.t1.mrna1;Target=Rr07595.t1 1654 1918 +
L2SC0000048	rubus_genome	exon	383727	383842	100	+	.	ID=Rr07595.t1.mrna1.exon4;Name=Rr07595.t1;Parent=Rr07595.t1.mrna1;Target=Rr07595.t1 1919 2034 +
L2SC0000048	rubus_genome	CDS	381318	382856	100	+	0	ID=Rr07595.t1.mrna1.cds1;Name=Rr07595.t1;Parent=Rr07595.t1.mrna1;Target=Rr07595.t1 1 1539 +
L2SC0000048	rubus_genome	CDS	382973	383086	100	+	0	ID=Rr07595.t1.mrna1.cds2;Name=Rr07595.t1;Parent=Rr07595.t1.mrna1;Target=Rr07595.t1 1540 1653 +
L2SC0000048	rubus_genome	CDS	383358	383622	100	+	0	ID=Rr07595.t1.mrna1.cds3;Name=Rr07595.t1;Parent=Rr07595.t1.mrna1;Target=Rr07595.t1 1654 1918 +
L2SC0000048	rubus_genome	CDS	383727	383842	100	+	1	ID=Rr07595.t1.mrna1.cds4;Name=Rr07595.t1;Parent=Rr07595.t1.mrna1;Target=Rr07595.t1 1919 2034 +
L2SC0000048	rubus_genome	gene	386759	390109	.	-	.	ID=Rr07596.t1.path1;Name=Rr07596.t1
L2SC0000048	rubus_genome	mRNA	386759	390109	.	-	.	ID=Rr07596.t1.mrna1;Name=Rr07596.t1;Parent=Rr07596.t1.path1;coverage=100.0;identity=100.0;matches=1149;mismatches=0;indels=0;unknowns=0
L2SC0000048	rubus_genome	exon	389798	390109	100	-	.	ID=Rr07596.t1.mrna1.exon1;Name=Rr07596.t1;Parent=Rr07596.t1.mrna1;Target=Rr07596.t1 1 312 +
L2SC0000048	rubus_genome	exon	389379	389672	100	-	.	ID=Rr07596.t1.mrna1.exon2;Name=Rr07596.t1;Parent=Rr07596.t1.mrna1;Target=Rr07596.t1 313 606 +
L2SC0000048	rubus_genome	exon	387274	387534	100	-	.	ID=Rr07596.t1.mrna1.exon3;Name=Rr07596.t1;Parent=Rr07596.t1.mrna1;Target=Rr07596.t1 607 867 +
L2SC0000048	rubus_genome	exon	386759	387040	100	-	.	ID=Rr07596.t1.mrna1.exon4;Name=Rr07596.t1;Parent=Rr07596.t1.mrna1;Target=Rr07596.t1 868 1149 +
L2SC0000048	rubus_genome	CDS	389798	390109	100	-	0	ID=Rr07596.t1.mrna1.cds1;Name=Rr07596.t1;Parent=Rr07596.t1.mrna1;Target=Rr07596.t1 1 312 +
L2SC0000048	rubus_genome	CDS	389379	389672	100	-	0	ID=Rr07596.t1.mrna1.cds2;Name=Rr07596.t1;Parent=Rr07596.t1.mrna1;Target=Rr07596.t1 313 606 +
L2SC0000048	rubus_genome	CDS	387274	387534	100	-	0	ID=Rr07596.t1.mrna1.cds3;Name=Rr07596.t1;Parent=Rr07596.t1.mrna1;Target=Rr07596.t1 607 867 +
L2SC0000048	rubus_genome	CDS	386759	387040	100	-	0	ID=Rr07596.t1.mrna1.cds4;Name=Rr07596.t1;Parent=Rr07596.t1.mrna1;Target=Rr07596.t1 868 1149 +
L2SC0000048	rubus_genome	gene	391605	396341	.	-	.	ID=Rr07597.t1.path1;Name=Rr07597.t1
L2SC0000048	rubus_genome	mRNA	391605	396341	.	-	.	ID=Rr07597.t1.mrna1;Name=Rr07597.t1;Parent=Rr07597.t1.path1;coverage=100.0;identity=100.0;matches=1125;mismatches=0;indels=0;unknowns=0
L2SC0000048	rubus_genome	exon	396108	396341	100	-	.	ID=Rr07597.t1.mrna1.exon1;Name=Rr07597.t1;Parent=Rr07597.t1.mrna1;Target=Rr07597.t1 1 234 +
L2SC0000048	rubus_genome	exon	395767	396015	100	-	.	ID=Rr07597.t1.mrna1.exon2;Name=Rr07597.t1;Parent=Rr07597.t1.mrna1;Target=Rr07597.t1 235 483 +
L2SC0000048	rubus_genome	exon	392113	392373	100	-	.	ID=Rr07597.t1.mrna1.exon3;Name=Rr07597.t1;Parent=Rr07597.t1.mrna1;Target=Rr07597.t1 484 744 +
L2SC0000048	rubus_genome	exon	391605	391985	100	-	.	ID=Rr07597.t1.mrna1.exon4;Name=Rr07597.t1;Parent=Rr07597.t1.mrna1;Target=Rr07597.t1 745 1125 +
L2SC0000048	rubus_genome	CDS	396108	396341	100	-	0	ID=Rr07597.t1.mrna1.cds1;Name=Rr07597.t1;Parent=Rr07597.t1.mrna1;Target=Rr07597.t1 1 234 +
L2SC0000048	rubus_genome	CDS	395767	396015	100	-	0	ID=Rr07597.t1.mrna1.cds2;Name=Rr07597.t1;Parent=Rr07597.t1.mrna1;Target=Rr07597.t1 235 483 +
L2SC0000048	rubus_genome	CDS	392113	392373	100	-	0	ID=Rr07597.t1.mrna1.cds3;Name=Rr07597.t1;Parent=Rr07597.t1.mrna1;Target=Rr07597.t1 484 744 +
L2SC0000048	rubus_genome	CDS	391605	391985	100	-	0	ID=Rr07597.t1.mrna1.cds4;Name=Rr07597.t1;Parent=Rr07597.t1.mrna1;Target=Rr07597.t1 745 1125 +
L2SC0000048	rubus_genome	gene	399058	402924	.	-	.	ID=Rr07598.t1.path1;Name=Rr07598.t1
L2SC0000048	rubus_genome	mRNA	399058	402924	.	-	.	ID=Rr07598.t1.mrna1;Name=Rr07598.t1;Parent=Rr07598.t1.path1;coverage=100.0;identity=100.0;matches=1296;mismatches=0;indels=0;unknowns=0
L2SC0000048	rubus_genome	exon	402705	402924	100	-	.	ID=Rr07598.t1.mrna1.exon1;Name=Rr07598.t1;Parent=Rr07598.t1.mrna1;Target=Rr07598.t1 1 220 +
L2SC0000048	rubus_genome	exon	402533	402615	100	-	.	ID=Rr07598.t1.mrna1.exon2;Name=Rr07598.t1;Parent=Rr07598.t1.mrna1;Target=Rr07598.t1 221 303 +
L2SC0000048	rubus_genome	exon	402308	402437	100	-	.	ID=Rr07598.t1.mrna1.exon3;Name=Rr07598.t1;Parent=Rr07598.t1.mrna1;Target=Rr07598.t1 304 433 +
L2SC0000048	rubus_genome	exon	402134	402213	100	-	.	ID=Rr07598.t1.mrna1.exon4;Name=Rr07598.t1;Parent=Rr07598.t1.mrna1;Target=Rr07598.t1 434 513 +
L2SC0000048	rubus_genome	exon	401967	402056	100	-	.	ID=Rr07598.t1.mrna1.exon5;Name=Rr07598.t1;Parent=Rr07598.t1.mrna1;Target=Rr07598.t1 514 603 +
L2SC0000048	rubus_genome	exon	401605	401729	100	-	.	ID=Rr07598.t1.mrna1.exon6;Name=Rr07598.t1;Parent=Rr07598.t1.mrna1;Target=Rr07598.t1 604 728 +
L2SC0000048	rubus_genome	exon	401048	401108	100	-	.	ID=Rr07598.t1.mrna1.exon7;Name=Rr07598.t1;Parent=Rr07598.t1.mrna1;Target=Rr07598.t1 729 789 +
L2SC0000048	rubus_genome	exon	400661	400714	100	-	.	ID=Rr07598.t1.mrna1.exon8;Name=Rr07598.t1;Parent=Rr07598.t1.mrna1;Target=Rr07598.t1 790 843 +
L2SC0000048	rubus_genome	exon	400460	400537	100	-	.	ID=Rr07598.t1.mrna1.exon9;Name=Rr07598.t1;Parent=Rr07598.t1.mrna1;Target=Rr07598.t1 844 921 +
L2SC0000048	rubus_genome	exon	400277	400382	100	-	.	ID=Rr07598.t1.mrna1.exon10;Name=Rr07598.t1;Parent=Rr07598.t1.mrna1;Target=Rr07598.t1 922 1027 +
L2SC0000048	rubus_genome	exon	399726	399871	100	-	.	ID=Rr07598.t1.mrna1.exon11;Name=Rr07598.t1;Parent=Rr07598.t1.mrna1;Target=Rr07598.t1 1028 1173 +
L2SC0000048	rubus_genome	exon	399058	399180	100	-	.	ID=Rr07598.t1.mrna1.exon12;Name=Rr07598.t1;Parent=Rr07598.t1.mrna1;Target=Rr07598.t1 1174 1296 +
L2SC0000048	rubus_genome	CDS	402705	402924	100	-	0	ID=Rr07598.t1.mrna1.cds1;Name=Rr07598.t1;Parent=Rr07598.t1.mrna1;Target=Rr07598.t1 1 220 +
L2SC0000048	rubus_genome	CDS	402533	402615	100	-	1	ID=Rr07598.t1.mrna1.cds2;Name=Rr07598.t1;Parent=Rr07598.t1.mrna1;Target=Rr07598.t1 221 303 +
L2SC0000048	rubus_genome	CDS	402308	402437	100	-	0	ID=Rr07598.t1.mrna1.cds3;Name=Rr07598.t1;Parent=Rr07598.t1.mrna1;Target=Rr07598.t1 304 433 +
L2SC0000048	rubus_genome	CDS	402134	402213	100	-	1	ID=Rr07598.t1.mrna1.cds4;Name=Rr07598.t1;Parent=Rr07598.t1.mrna1;Target=Rr07598.t1 434 513 +
L2SC0000048	rubus_genome	CDS	401967	402056	100	-	0	ID=Rr07598.t1.mrna1.cds5;Name=Rr07598.t1;Parent=Rr07598.t1.mrna1;Target=Rr07598.t1 514 603 +
L2SC0000048	rubus_genome	CDS	401605	401729	100	-	0	ID=Rr07598.t1.mrna1.cds6;Name=Rr07598.t1;Parent=Rr07598.t1.mrna1;Target=Rr07598.t1 604 728 +
L2SC0000048	rubus_genome	CDS	401048	401108	100	-	2	ID=Rr07598.t1.mrna1.cds7;Name=Rr07598.t1;Parent=Rr07598.t1.mrna1;Target=Rr07598.t1 729 789 +
L2SC0000048	rubus_genome	CDS	400661	400714	100	-	0	ID=Rr07598.t1.mrna1.cds8;Name=Rr07598.t1;Parent=Rr07598.t1.mrna1;Target=Rr07598.t1 790 843 +
L2SC0000048	rubus_genome	CDS	400460	400537	100	-	0	ID=Rr07598.t1.mrna1.cds9;Name=Rr07598.t1;Parent=Rr07598.t1.mrna1;Target=Rr07598.t1 844 921 +
L2SC0000048	rubus_genome	CDS	400277	400382	100	-	0	ID=Rr07598.t1.mrna1.cds10;Name=Rr07598.t1;Parent=Rr07598.t1.mrna1;Target=Rr07598.t1 922 1027 +
L2SC0000048	rubus_genome	CDS	399726	399871	100	-	1	ID=Rr07598.t1.mrna1.cds11;Name=Rr07598.t1;Parent=Rr07598.t1.mrna1;Target=Rr07598.t1 1028 1173 +
L2SC0000048	rubus_genome	CDS	399058	399180	100	-	0	ID=Rr07598.t1.mrna1.cds12;Name=Rr07598.t1;Parent=Rr07598.t1.mrna1;Target=Rr07598.t1 1174 1296 +
L2SC0000048	rubus_genome	gene	419844	422245	.	-	.	ID=Rr07600.t1.path1;Name=Rr07600.t1
L2SC0000048	rubus_genome	mRNA	419844	422245	.	-	.	ID=Rr07600.t1.mrna1;Name=Rr07600.t1;Parent=Rr07600.t1.path1;coverage=100.0;identity=100.0;matches=1524;mismatches=0;indels=0;unknowns=0
L2SC0000048	rubus_genome	exon	422156	422245	100	-	.	ID=Rr07600.t1.mrna1.exon1;Name=Rr07600.t1;Parent=Rr07600.t1.mrna1;Target=Rr07600.t1 1 90 +
L2SC0000048	rubus_genome	exon	421964	422052	100	-	.	ID=Rr07600.t1.mrna1.exon2;Name=Rr07600.t1;Parent=Rr07600.t1.mrna1;Target=Rr07600.t1 91 179 +
L2SC0000048	rubus_genome	exon	421443	421776	100	-	.	ID=Rr07600.t1.mrna1.exon3;Name=Rr07600.t1;Parent=Rr07600.t1.mrna1;Target=Rr07600.t1 180 513 +
L2SC0000048	rubus_genome	exon	421023	421287	100	-	.	ID=Rr07600.t1.mrna1.exon4;Name=Rr07600.t1;Parent=Rr07600.t1.mrna1;Target=Rr07600.t1 514 778 +
L2SC0000048	rubus_genome	exon	420719	420856	100	-	.	ID=Rr07600.t1.mrna1.exon5;Name=Rr07600.t1;Parent=Rr07600.t1.mrna1;Target=Rr07600.t1 779 916 +
L2SC0000048	rubus_genome	exon	420414	420618	100	-	.	ID=Rr07600.t1.mrna1.exon6;Name=Rr07600.t1;Parent=Rr07600.t1.mrna1;Target=Rr07600.t1 917 1121 +
L2SC0000048	rubus_genome	exon	420191	420333	100	-	.	ID=Rr07600.t1.mrna1.exon7;Name=Rr07600.t1;Parent=Rr07600.t1.mrna1;Target=Rr07600.t1 1122 1264 +
L2SC0000048	rubus_genome	exon	419844	420103	100	-	.	ID=Rr07600.t1.mrna1.exon8;Name=Rr07600.t1;Parent=Rr07600.t1.mrna1;Target=Rr07600.t1 1265 1524 +
L2SC0000048	rubus_genome	CDS	422156	422245	100	-	0	ID=Rr07600.t1.mrna1.cds1;Name=Rr07600.t1;Parent=Rr07600.t1.mrna1;Target=Rr07600.t1 1 90 +
L2SC0000048	rubus_genome	CDS	421964	422052	100	-	0	ID=Rr07600.t1.mrna1.cds2;Name=Rr07600.t1;Parent=Rr07600.t1.mrna1;Target=Rr07600.t1 91 179 +
L2SC0000048	rubus_genome	CDS	421443	421776	100	-	2	ID=Rr07600.t1.mrna1.cds3;Name=Rr07600.t1;Parent=Rr07600.t1.mrna1;Target=Rr07600.t1 180 513 +
L2SC0000048	rubus_genome	CDS	421023	421287	100	-	0	ID=Rr07600.t1.mrna1.cds4;Name=Rr07600.t1;Parent=Rr07600.t1.mrna1;Target=Rr07600.t1 514 778 +
L2SC0000048	rubus_genome	CDS	420719	420856	100	-	1	ID=Rr07600.t1.mrna1.cds5;Name=Rr07600.t1;Parent=Rr07600.t1.mrna1;Target=Rr07600.t1 779 916 +
L2SC0000048	rubus_genome	CDS	420414	420618	100	-	1	ID=Rr07600.t1.mrna1.cds6;Name=Rr07600.t1;Parent=Rr07600.t1.mrna1;Target=Rr07600.t1 917 1121 +
L2SC0000048	rubus_genome	CDS	420191	420333	100	-	2	ID=Rr07600.t1.mrna1.cds7;Name=Rr07600.t1;Parent=Rr07600.t1.mrna1;Target=Rr07600.t1 1122 1264 +
L2SC0000048	rubus_genome	CDS	419844	420103	100	-	1	ID=Rr07600.t1.mrna1.cds8;Name=Rr07600.t1;Parent=Rr07600.t1.mrna1;Target=Rr07600.t1 1265 1524 +
L2SC0000048	rubus_genome	gene	429346	429753	.	+	.	ID=Rr07601.t1.path1;Name=Rr07601.t1
L2SC0000048	rubus_genome	mRNA	429346	429753	.	+	.	ID=Rr07601.t1.mrna1;Name=Rr07601.t1;Parent=Rr07601.t1.path1;coverage=100.0;identity=100.0;matches=408;mismatches=0;indels=0;unknowns=0
L2SC0000048	rubus_genome	exon	429346	429753	100	+	.	ID=Rr07601.t1.mrna1.exon1;Name=Rr07601.t1;Parent=Rr07601.t1.mrna1;Target=Rr07601.t1 408 1 .
L2SC0000048	rubus_genome	CDS	429346	429753	100	+	0	ID=Rr07601.t1.mrna1.cds1;Name=Rr07601.t1;Parent=Rr07601.t1.mrna1;Target=Rr07601.t1 408 1 .
L2SC0000048	rubus_genome	gene	444975	445448	.	+	.	ID=Rr07602.t1.path1;Name=Rr07602.t1
L2SC0000048	rubus_genome	mRNA	444975	445448	.	+	.	ID=Rr07602.t1.mrna1;Name=Rr07602.t1;Parent=Rr07602.t1.path1;coverage=100.0;identity=100.0;matches=474;mismatches=0;indels=0;unknowns=0
L2SC0000048	rubus_genome	exon	444975	445448	100	+	.	ID=Rr07602.t1.mrna1.exon1;Name=Rr07602.t1;Parent=Rr07602.t1.mrna1;Target=Rr07602.t1 474 1 .
L2SC0000048	rubus_genome	CDS	444975	445448	100	+	0	ID=Rr07602.t1.mrna1.cds1;Name=Rr07602.t1;Parent=Rr07602.t1.mrna1;Target=Rr07602.t1 474 1 .
L2SC0000048	rubus_genome	gene	453106	453609	.	+	.	ID=Rr07603.t1.path1;Name=Rr07603.t1
L2SC0000048	rubus_genome	mRNA	453106	453609	.	+	.	ID=Rr07603.t1.mrna1;Name=Rr07603.t1;Parent=Rr07603.t1.path1;coverage=100.0;identity=100.0;matches=504;mismatches=0;indels=0;unknowns=0
L2SC0000048	rubus_genome	exon	453106	453609	100	+	.	ID=Rr07603.t1.mrna1.exon1;Name=Rr07603.t1;Parent=Rr07603.t1.mrna1;Target=Rr07603.t1 504 1 .
L2SC0000048	rubus_genome	CDS	453106	453609	100	+	0	ID=Rr07603.t1.mrna1.cds1;Name=Rr07603.t1;Parent=Rr07603.t1.mrna1;Target=Rr07603.t1 504 1 .
L2SC0000048	rubus_genome	gene	454482	456733	.	+	.	ID=Rr07604.t1.path1;Name=Rr07604.t1
L2SC0000048	rubus_genome	mRNA	454482	456733	.	+	.	ID=Rr07604.t1.mrna1;Name=Rr07604.t1;Parent=Rr07604.t1.path1;coverage=100.0;identity=100.0;matches=888;mismatches=0;indels=0;unknowns=0
L2SC0000048	rubus_genome	exon	454482	455015	100	+	.	ID=Rr07604.t1.mrna1.exon1;Name=Rr07604.t1;Parent=Rr07604.t1.mrna1;Target=Rr07604.t1 1 534 +
L2SC0000048	rubus_genome	exon	455165	455222	100	+	.	ID=Rr07604.t1.mrna1.exon2;Name=Rr07604.t1;Parent=Rr07604.t1.mrna1;Target=Rr07604.t1 535 592 +
L2SC0000048	rubus_genome	exon	455315	455432	100	+	.	ID=Rr07604.t1.mrna1.exon3;Name=Rr07604.t1;Parent=Rr07604.t1.mrna1;Target=Rr07604.t1 593 710 +
L2SC0000048	rubus_genome	exon	455546	455663	100	+	.	ID=Rr07604.t1.mrna1.exon4;Name=Rr07604.t1;Parent=Rr07604.t1.mrna1;Target=Rr07604.t1 711 828 +
L2SC0000048	rubus_genome	exon	456674	456733	100	+	.	ID=Rr07604.t1.mrna1.exon5;Name=Rr07604.t1;Parent=Rr07604.t1.mrna1;Target=Rr07604.t1 829 888 +
L2SC0000048	rubus_genome	CDS	454482	455015	100	+	0	ID=Rr07604.t1.mrna1.cds1;Name=Rr07604.t1;Parent=Rr07604.t1.mrna1;Target=Rr07604.t1 1 534 +
L2SC0000048	rubus_genome	CDS	455165	455222	100	+	0	ID=Rr07604.t1.mrna1.cds2;Name=Rr07604.t1;Parent=Rr07604.t1.mrna1;Target=Rr07604.t1 535 592 +
L2SC0000048	rubus_genome	CDS	455315	455432	100	+	1	ID=Rr07604.t1.mrna1.cds3;Name=Rr07604.t1;Parent=Rr07604.t1.mrna1;Target=Rr07604.t1 593 710 +
L2SC0000048	rubus_genome	CDS	455546	455663	100	+	2	ID=Rr07604.t1.mrna1.cds4;Name=Rr07604.t1;Parent=Rr07604.t1.mrna1;Target=Rr07604.t1 711 828 +
L2SC0000048	rubus_genome	CDS	456674	456733	100	+	0	ID=Rr07604.t1.mrna1.cds5;Name=Rr07604.t1;Parent=Rr07604.t1.mrna1;Target=Rr07604.t1 829 888 +
L2SC0000048	rubus_genome	gene	461248	461977	.	+	.	ID=Rr07605.t1.path1;Name=Rr07605.t1
L2SC0000048	rubus_genome	mRNA	461248	461977	.	+	.	ID=Rr07605.t1.mrna1;Name=Rr07605.t1;Parent=Rr07605.t1.path1;coverage=100.0;identity=100.0;matches=600;mismatches=0;indels=0;unknowns=0
L2SC0000048	rubus_genome	exon	461248	461352	100	+	.	ID=Rr07605.t1.mrna1.exon1;Name=Rr07605.t1;Parent=Rr07605.t1.mrna1;Target=Rr07605.t1 1 105 +
L2SC0000048	rubus_genome	exon	461483	461977	100	+	.	ID=Rr07605.t1.mrna1.exon2;Name=Rr07605.t1;Parent=Rr07605.t1.mrna1;Target=Rr07605.t1 106 600 +
L2SC0000048	rubus_genome	CDS	461248	461352	100	+	0	ID=Rr07605.t1.mrna1.cds1;Name=Rr07605.t1;Parent=Rr07605.t1.mrna1;Target=Rr07605.t1 1 105 +
L2SC0000048	rubus_genome	CDS	461483	461977	100	+	0	ID=Rr07605.t1.mrna1.cds2;Name=Rr07605.t1;Parent=Rr07605.t1.mrna1;Target=Rr07605.t1 106 600 +
L2SC0000048	rubus_genome	gene	462773	465674	.	-	.	ID=Rr07607.t1.path1;Name=Rr07607.t1
L2SC0000048	rubus_genome	mRNA	462773	465674	.	-	.	ID=Rr07607.t1.mrna1;Name=Rr07607.t1;Parent=Rr07607.t1.path1;coverage=100.0;identity=100.0;matches=1326;mismatches=0;indels=0;unknowns=0
L2SC0000048	rubus_genome	exon	465495	465674	100	-	.	ID=Rr07607.t1.mrna1.exon1;Name=Rr07607.t1;Parent=Rr07607.t1.mrna1;Target=Rr07607.t1 1 180 +
L2SC0000048	rubus_genome	exon	465337	465396	100	-	.	ID=Rr07607.t1.mrna1.exon2;Name=Rr07607.t1;Parent=Rr07607.t1.mrna1;Target=Rr07607.t1 181 240 +
L2SC0000048	rubus_genome	exon	465132	465203	100	-	.	ID=Rr07607.t1.mrna1.exon3;Name=Rr07607.t1;Parent=Rr07607.t1.mrna1;Target=Rr07607.t1 241 312 +
L2SC0000048	rubus_genome	exon	464897	465018	100	-	.	ID=Rr07607.t1.mrna1.exon4;Name=Rr07607.t1;Parent=Rr07607.t1.mrna1;Target=Rr07607.t1 313 434 +
L2SC0000048	rubus_genome	exon	464678	464818	100	-	.	ID=Rr07607.t1.mrna1.exon5;Name=Rr07607.t1;Parent=Rr07607.t1.mrna1;Target=Rr07607.t1 435 575 +
L2SC0000048	rubus_genome	exon	464481	464588	100	-	.	ID=Rr07607.t1.mrna1.exon6;Name=Rr07607.t1;Parent=Rr07607.t1.mrna1;Target=Rr07607.t1 576 683 +
L2SC0000048	rubus_genome	exon	463595	463850	100	-	.	ID=Rr07607.t1.mrna1.exon7;Name=Rr07607.t1;Parent=Rr07607.t1.mrna1;Target=Rr07607.t1 684 939 +
L2SC0000048	rubus_genome	exon	462773	463159	100	-	.	ID=Rr07607.t1.mrna1.exon8;Name=Rr07607.t1;Parent=Rr07607.t1.mrna1;Target=Rr07607.t1 940 1326 +
L2SC0000048	rubus_genome	CDS	465495	465674	100	-	0	ID=Rr07607.t1.mrna1.cds1;Name=Rr07607.t1;Parent=Rr07607.t1.mrna1;Target=Rr07607.t1 1 180 +
L2SC0000048	rubus_genome	CDS	465337	465396	100	-	0	ID=Rr07607.t1.mrna1.cds2;Name=Rr07607.t1;Parent=Rr07607.t1.mrna1;Target=Rr07607.t1 181 240 +
L2SC0000048	rubus_genome	CDS	465132	465203	100	-	0	ID=Rr07607.t1.mrna1.cds3;Name=Rr07607.t1;Parent=Rr07607.t1.mrna1;Target=Rr07607.t1 241 312 +
L2SC0000048	rubus_genome	CDS	464897	465018	100	-	0	ID=Rr07607.t1.mrna1.cds4;Name=Rr07607.t1;Parent=Rr07607.t1.mrna1;Target=Rr07607.t1 313 434 +
L2SC0000048	rubus_genome	CDS	464678	464818	100	-	2	ID=Rr07607.t1.mrna1.cds5;Name=Rr07607.t1;Parent=Rr07607.t1.mrna1;Target=Rr07607.t1 435 575 +
L2SC0000048	rubus_genome	CDS	464481	464588	100	-	2	ID=Rr07607.t1.mrna1.cds6;Name=Rr07607.t1;Parent=Rr07607.t1.mrna1;Target=Rr07607.t1 576 683 +
L2SC0000048	rubus_genome	CDS	463595	463850	100	-	2	ID=Rr07607.t1.mrna1.cds7;Name=Rr07607.t1;Parent=Rr07607.t1.mrna1;Target=Rr07607.t1 684 939 +
L2SC0000048	rubus_genome	CDS	462773	463159	100	-	0	ID=Rr07607.t1.mrna1.cds8;Name=Rr07607.t1;Parent=Rr07607.t1.mrna1;Target=Rr07607.t1 940 1326 +
L2SC0000048	rubus_genome	gene	467593	470361	.	+	.	ID=Rr07608.t1.path1;Name=Rr07608.t1
L2SC0000048	rubus_genome	mRNA	467593	470361	.	+	.	ID=Rr07608.t1.mrna1;Name=Rr07608.t1;Parent=Rr07608.t1.path1;coverage=100.0;identity=100.0;matches=477;mismatches=0;indels=0;unknowns=0
L2SC0000048	rubus_genome	exon	467593	467652	100	+	.	ID=Rr07608.t1.mrna1.exon1;Name=Rr07608.t1;Parent=Rr07608.t1.mrna1;Target=Rr07608.t1 1 60 +
L2SC0000048	rubus_genome	exon	468866	468946	100	+	.	ID=Rr07608.t1.mrna1.exon2;Name=Rr07608.t1;Parent=Rr07608.t1.mrna1;Target=Rr07608.t1 61 141 +
L2SC0000048	rubus_genome	exon	469026	469130	100	+	.	ID=Rr07608.t1.mrna1.exon3;Name=Rr07608.t1;Parent=Rr07608.t1.mrna1;Target=Rr07608.t1 142 246 +
L2SC0000048	rubus_genome	exon	469269	469468	100	+	.	ID=Rr07608.t1.mrna1.exon4;Name=Rr07608.t1;Parent=Rr07608.t1.mrna1;Target=Rr07608.t1 247 446 +
L2SC0000048	rubus_genome	exon	470331	470361	100	+	.	ID=Rr07608.t1.mrna1.exon5;Name=Rr07608.t1;Parent=Rr07608.t1.mrna1;Target=Rr07608.t1 447 477 +
L2SC0000048	rubus_genome	CDS	467593	467652	100	+	0	ID=Rr07608.t1.mrna1.cds1;Name=Rr07608.t1;Parent=Rr07608.t1.mrna1;Target=Rr07608.t1 1 60 +
L2SC0000048	rubus_genome	CDS	468866	468946	100	+	0	ID=Rr07608.t1.mrna1.cds2;Name=Rr07608.t1;Parent=Rr07608.t1.mrna1;Target=Rr07608.t1 61 141 +
L2SC0000048	rubus_genome	CDS	469026	469130	100	+	0	ID=Rr07608.t1.mrna1.cds3;Name=Rr07608.t1;Parent=Rr07608.t1.mrna1;Target=Rr07608.t1 142 246 +
L2SC0000048	rubus_genome	CDS	469269	469468	100	+	0	ID=Rr07608.t1.mrna1.cds4;Name=Rr07608.t1;Parent=Rr07608.t1.mrna1;Target=Rr07608.t1 247 446 +
L2SC0000048	rubus_genome	CDS	470331	470361	100	+	2	ID=Rr07608.t1.mrna1.cds5;Name=Rr07608.t1;Parent=Rr07608.t1.mrna1;Target=Rr07608.t1 447 477 +
L2SC0000048	rubus_genome	gene	484209	487640	.	-	.	ID=Rr07609.t1.path1;Name=Rr07609.t1
L2SC0000048	rubus_genome	mRNA	484209	487640	.	-	.	ID=Rr07609.t1.mrna1;Name=Rr07609.t1;Parent=Rr07609.t1.path1;coverage=100.0;identity=100.0;matches=906;mismatches=0;indels=0;unknowns=0
L2SC0000048	rubus_genome	exon	487471	487640	100	-	.	ID=Rr07609.t1.mrna1.exon1;Name=Rr07609.t1;Parent=Rr07609.t1.mrna1;Target=Rr07609.t1 1 170 +
L2SC0000048	rubus_genome	exon	487165	487235	100	-	.	ID=Rr07609.t1.mrna1.exon2;Name=Rr07609.t1;Parent=Rr07609.t1.mrna1;Target=Rr07609.t1 171 241 +
L2SC0000048	rubus_genome	exon	486925	486968	100	-	.	ID=Rr07609.t1.mrna1.exon3;Name=Rr07609.t1;Parent=Rr07609.t1.mrna1;Target=Rr07609.t1 242 285 +
L2SC0000048	rubus_genome	exon	486510	486572	100	-	.	ID=Rr07609.t1.mrna1.exon4;Name=Rr07609.t1;Parent=Rr07609.t1.mrna1;Target=Rr07609.t1 286 348 +
L2SC0000048	rubus_genome	exon	486263	486403	100	-	.	ID=Rr07609.t1.mrna1.exon5;Name=Rr07609.t1;Parent=Rr07609.t1.mrna1;Target=Rr07609.t1 349 489 +
L2SC0000048	rubus_genome	exon	486093	486161	100	-	.	ID=Rr07609.t1.mrna1.exon6;Name=Rr07609.t1;Parent=Rr07609.t1.mrna1;Target=Rr07609.t1 490 558 +
L2SC0000048	rubus_genome	exon	485571	485669	100	-	.	ID=Rr07609.t1.mrna1.exon7;Name=Rr07609.t1;Parent=Rr07609.t1.mrna1;Target=Rr07609.t1 559 657 +
L2SC0000048	rubus_genome	exon	484474	484544	100	-	.	ID=Rr07609.t1.mrna1.exon8;Name=Rr07609.t1;Parent=Rr07609.t1.mrna1;Target=Rr07609.t1 658 728 +
L2SC0000048	rubus_genome	exon	484209	484386	100	-	.	ID=Rr07609.t1.mrna1.exon9;Name=Rr07609.t1;Parent=Rr07609.t1.mrna1;Target=Rr07609.t1 729 906 +
L2SC0000048	rubus_genome	CDS	487471	487640	100	-	0	ID=Rr07609.t1.mrna1.cds1;Name=Rr07609.t1;Parent=Rr07609.t1.mrna1;Target=Rr07609.t1 1 170 +
L2SC0000048	rubus_genome	CDS	487165	487235	100	-	2	ID=Rr07609.t1.mrna1.cds2;Name=Rr07609.t1;Parent=Rr07609.t1.mrna1;Target=Rr07609.t1 171 241 +
L2SC0000048	rubus_genome	CDS	486925	486968	100	-	1	ID=Rr07609.t1.mrna1.cds3;Name=Rr07609.t1;Parent=Rr07609.t1.mrna1;Target=Rr07609.t1 242 285 +
L2SC0000048	rubus_genome	CDS	486510	486572	100	-	0	ID=Rr07609.t1.mrna1.cds4;Name=Rr07609.t1;Parent=Rr07609.t1.mrna1;Target=Rr07609.t1 286 348 +
L2SC0000048	rubus_genome	CDS	486263	486403	100	-	0	ID=Rr07609.t1.mrna1.cds5;Name=Rr07609.t1;Parent=Rr07609.t1.mrna1;Target=Rr07609.t1 349 489 +
L2SC0000048	rubus_genome	CDS	486093	486161	100	-	0	ID=Rr07609.t1.mrna1.cds6;Name=Rr07609.t1;Parent=Rr07609.t1.mrna1;Target=Rr07609.t1 490 558 +
L2SC0000048	rubus_genome	CDS	485571	485669	100	-	0	ID=Rr07609.t1.mrna1.cds7;Name=Rr07609.t1;Parent=Rr07609.t1.mrna1;Target=Rr07609.t1 559 657 +
L2SC0000048	rubus_genome	CDS	484474	484544	100	-	0	ID=Rr07609.t1.mrna1.cds8;Name=Rr07609.t1;Parent=Rr07609.t1.mrna1;Target=Rr07609.t1 658 728 +
L2SC0000048	rubus_genome	CDS	484209	484386	100	-	2	ID=Rr07609.t1.mrna1.cds9;Name=Rr07609.t1;Parent=Rr07609.t1.mrna1;Target=Rr07609.t1 729 906 +
L2SC0000048	rubus_genome	gene	493976	494506	.	-	.	ID=Rr07610.t1.path1;Name=Rr07610.t1
L2SC0000048	rubus_genome	mRNA	493976	494506	.	-	.	ID=Rr07610.t1.mrna1;Name=Rr07610.t1;Parent=Rr07610.t1.path1;coverage=100.0;identity=100.0;matches=531;mismatches=0;indels=0;unknowns=0
L2SC0000048	rubus_genome	exon	493976	494506	100	-	.	ID=Rr07610.t1.mrna1.exon1;Name=Rr07610.t1;Parent=Rr07610.t1.mrna1;Target=Rr07610.t1 531 1 .
L2SC0000048	rubus_genome	CDS	493976	494506	100	-	0	ID=Rr07610.t1.mrna1.cds1;Name=Rr07610.t1;Parent=Rr07610.t1.mrna1;Target=Rr07610.t1 531 1 .
L2SC0000048	rubus_genome	gene	495443	495982	.	-	.	ID=Rr07611.t1.path1;Name=Rr07611.t1
L2SC0000048	rubus_genome	mRNA	495443	495982	.	-	.	ID=Rr07611.t1.mrna1;Name=Rr07611.t1;Parent=Rr07611.t1.path1;coverage=100.0;identity=100.0;matches=540;mismatches=0;indels=0;unknowns=0
L2SC0000048	rubus_genome	exon	495443	495982	100	-	.	ID=Rr07611.t1.mrna1.exon1;Name=Rr07611.t1;Parent=Rr07611.t1.mrna1;Target=Rr07611.t1 540 1 .
L2SC0000048	rubus_genome	CDS	495443	495982	100	-	0	ID=Rr07611.t1.mrna1.cds1;Name=Rr07611.t1;Parent=Rr07611.t1.mrna1;Target=Rr07611.t1 540 1 .
L2SC0000048	rubus_genome	gene	507582	509117	.	+	.	ID=Rr07612.t1.path1;Name=Rr07612.t1
L2SC0000048	rubus_genome	mRNA	507582	509117	.	+	.	ID=Rr07612.t1.mrna1;Name=Rr07612.t1;Parent=Rr07612.t1.path1;coverage=100.0;identity=100.0;matches=1536;mismatches=0;indels=0;unknowns=0
L2SC0000048	rubus_genome	exon	507582	509117	100	+	.	ID=Rr07612.t1.mrna1.exon1;Name=Rr07612.t1;Parent=Rr07612.t1.mrna1;Target=Rr07612.t1 1536 1 .
L2SC0000048	rubus_genome	CDS	507582	509117	100	+	0	ID=Rr07612.t1.mrna1.cds1;Name=Rr07612.t1;Parent=Rr07612.t1.mrna1;Target=Rr07612.t1 1536 1 .
L2SC0000048	rubus_genome	gene	510534	511328	.	-	.	ID=Rr07613.t1.path1;Name=Rr07613.t1
L2SC0000048	rubus_genome	mRNA	510534	511328	.	-	.	ID=Rr07613.t1.mrna1;Name=Rr07613.t1;Parent=Rr07613.t1.path1;coverage=100.0;identity=100.0;matches=795;mismatches=0;indels=0;unknowns=0
L2SC0000048	rubus_genome	exon	510534	511328	100	-	.	ID=Rr07613.t1.mrna1.exon1;Name=Rr07613.t1;Parent=Rr07613.t1.mrna1;Target=Rr07613.t1 795 1 .
L2SC0000048	rubus_genome	CDS	510534	511328	100	-	0	ID=Rr07613.t1.mrna1.cds1;Name=Rr07613.t1;Parent=Rr07613.t1.mrna1;Target=Rr07613.t1 795 1 .
L2SC0000048	rubus_genome	gene	521513	524994	.	+	.	ID=Rr07615.t1.path1;Name=Rr07615.t1
L2SC0000048	rubus_genome	mRNA	521513	524994	.	+	.	ID=Rr07615.t1.mrna1;Name=Rr07615.t1;Parent=Rr07615.t1.path1;coverage=100.0;identity=100.0;matches=1749;mismatches=0;indels=0;unknowns=0
L2SC0000048	rubus_genome	exon	521513	521604	100	+	.	ID=Rr07615.t1.mrna1.exon1;Name=Rr07615.t1;Parent=Rr07615.t1.mrna1;Target=Rr07615.t1 1 92 +
L2SC0000048	rubus_genome	exon	522329	522533	100	+	.	ID=Rr07615.t1.mrna1.exon2;Name=Rr07615.t1;Parent=Rr07615.t1.mrna1;Target=Rr07615.t1 93 297 +
L2SC0000048	rubus_genome	exon	522860	523199	100	+	.	ID=Rr07615.t1.mrna1.exon3;Name=Rr07615.t1;Parent=Rr07615.t1.mrna1;Target=Rr07615.t1 298 637 +
L2SC0000048	rubus_genome	exon	523565	524545	100	+	.	ID=Rr07615.t1.mrna1.exon4;Name=Rr07615.t1;Parent=Rr07615.t1.mrna1;Target=Rr07615.t1 638 1618 +
L2SC0000048	rubus_genome	exon	524864	524994	100	+	.	ID=Rr07615.t1.mrna1.exon5;Name=Rr07615.t1;Parent=Rr07615.t1.mrna1;Target=Rr07615.t1 1619 1749 +
L2SC0000048	rubus_genome	CDS	521513	521604	100	+	0	ID=Rr07615.t1.mrna1.cds1;Name=Rr07615.t1;Parent=Rr07615.t1.mrna1;Target=Rr07615.t1 1 92 +
L2SC0000048	rubus_genome	CDS	522329	522533	100	+	2	ID=Rr07615.t1.mrna1.cds2;Name=Rr07615.t1;Parent=Rr07615.t1.mrna1;Target=Rr07615.t1 93 297 +
L2SC0000048	rubus_genome	CDS	522860	523199	100	+	0	ID=Rr07615.t1.mrna1.cds3;Name=Rr07615.t1;Parent=Rr07615.t1.mrna1;Target=Rr07615.t1 298 637 +
L2SC0000048	rubus_genome	CDS	523565	524545	100	+	1	ID=Rr07615.t1.mrna1.cds4;Name=Rr07615.t1;Parent=Rr07615.t1.mrna1;Target=Rr07615.t1 638 1618 +
L2SC0000048	rubus_genome	CDS	524864	524994	100	+	1	ID=Rr07615.t1.mrna1.cds5;Name=Rr07615.t1;Parent=Rr07615.t1.mrna1;Target=Rr07615.t1 1619 1749 +
L2SC0000048	rubus_genome	gene	528442	532510	.	+	.	ID=Rr07616.t1.path1;Name=Rr07616.t1
L2SC0000048	rubus_genome	mRNA	528442	532510	.	+	.	ID=Rr07616.t1.mrna1;Name=Rr07616.t1;Parent=Rr07616.t1.path1;coverage=100.0;identity=100.0;matches=2346;mismatches=0;indels=0;unknowns=0
L2SC0000048	rubus_genome	exon	528442	528993	100	+	.	ID=Rr07616.t1.mrna1.exon1;Name=Rr07616.t1;Parent=Rr07616.t1.mrna1;Target=Rr07616.t1 1 552 +
L2SC0000048	rubus_genome	exon	530627	530794	100	+	.	ID=Rr07616.t1.mrna1.exon2;Name=Rr07616.t1;Parent=Rr07616.t1.mrna1;Target=Rr07616.t1 553 720 +
L2SC0000048	rubus_genome	exon	530885	532510	100	+	.	ID=Rr07616.t1.mrna1.exon3;Name=Rr07616.t1;Parent=Rr07616.t1.mrna1;Target=Rr07616.t1 721 2346 +
L2SC0000048	rubus_genome	CDS	528442	528993	100	+	0	ID=Rr07616.t1.mrna1.cds1;Name=Rr07616.t1;Parent=Rr07616.t1.mrna1;Target=Rr07616.t1 1 552 +
L2SC0000048	rubus_genome	CDS	530627	530794	100	+	0	ID=Rr07616.t1.mrna1.cds2;Name=Rr07616.t1;Parent=Rr07616.t1.mrna1;Target=Rr07616.t1 553 720 +
L2SC0000048	rubus_genome	CDS	530885	532510	100	+	0	ID=Rr07616.t1.mrna1.cds3;Name=Rr07616.t1;Parent=Rr07616.t1.mrna1;Target=Rr07616.t1 721 2346 +
L2SC0000048	rubus_genome	gene	536418	541859	.	+	.	ID=Rr07617.t1.path1;Name=Rr07617.t1
L2SC0000048	rubus_genome	mRNA	536418	541859	.	+	.	ID=Rr07617.t1.mrna1;Name=Rr07617.t1;Parent=Rr07617.t1.path1;coverage=100.0;identity=100.0;matches=2913;mismatches=0;indels=0;unknowns=0
L2SC0000048	rubus_genome	exon	536418	536477	100	+	.	ID=Rr07617.t1.mrna1.exon1;Name=Rr07617.t1;Parent=Rr07617.t1.mrna1;Target=Rr07617.t1 1 60 +
L2SC0000048	rubus_genome	exon	536574	536659	100	+	.	ID=Rr07617.t1.mrna1.exon2;Name=Rr07617.t1;Parent=Rr07617.t1.mrna1;Target=Rr07617.t1 61 146 +
L2SC0000048	rubus_genome	exon	536734	536878	100	+	.	ID=Rr07617.t1.mrna1.exon3;Name=Rr07617.t1;Parent=Rr07617.t1.mrna1;Target=Rr07617.t1 147 291 +
L2SC0000048	rubus_genome	exon	537313	537448	100	+	.	ID=Rr07617.t1.mrna1.exon4;Name=Rr07617.t1;Parent=Rr07617.t1.mrna1;Target=Rr07617.t1 292 427 +
L2SC0000048	rubus_genome	exon	537562	537810	100	+	.	ID=Rr07617.t1.mrna1.exon5;Name=Rr07617.t1;Parent=Rr07617.t1.mrna1;Target=Rr07617.t1 428 676 +
L2SC0000048	rubus_genome	exon	538141	538701	100	+	.	ID=Rr07617.t1.mrna1.exon6;Name=Rr07617.t1;Parent=Rr07617.t1.mrna1;Target=Rr07617.t1 677 1237 +
L2SC0000048	rubus_genome	exon	538797	539519	100	+	.	ID=Rr07617.t1.mrna1.exon7;Name=Rr07617.t1;Parent=Rr07617.t1.mrna1;Target=Rr07617.t1 1238 1960 +
L2SC0000048	rubus_genome	exon	539608	539687	100	+	.	ID=Rr07617.t1.mrna1.exon8;Name=Rr07617.t1;Parent=Rr07617.t1.mrna1;Target=Rr07617.t1 1961 2040 +
L2SC0000048	rubus_genome	exon	539826	540414	100	+	.	ID=Rr07617.t1.mrna1.exon9;Name=Rr07617.t1;Parent=Rr07617.t1.mrna1;Target=Rr07617.t1 2041 2629 +
L2SC0000048	rubus_genome	exon	540860	540918	100	+	.	ID=Rr07617.t1.mrna1.exon10;Name=Rr07617.t1;Parent=Rr07617.t1.mrna1;Target=Rr07617.t1 2630 2688 +
L2SC0000048	rubus_genome	exon	541271	541325	100	+	.	ID=Rr07617.t1.mrna1.exon11;Name=Rr07617.t1;Parent=Rr07617.t1.mrna1;Target=Rr07617.t1 2689 2743 +
L2SC0000048	rubus_genome	exon	541578	541649	100	+	.	ID=Rr07617.t1.mrna1.exon12;Name=Rr07617.t1;Parent=Rr07617.t1.mrna1;Target=Rr07617.t1 2744 2815 +
L2SC0000048	rubus_genome	exon	541762	541859	100	+	.	ID=Rr07617.t1.mrna1.exon13;Name=Rr07617.t1;Parent=Rr07617.t1.mrna1;Target=Rr07617.t1 2816 2913 +
L2SC0000048	rubus_genome	CDS	536418	536477	100	+	0	ID=Rr07617.t1.mrna1.cds1;Name=Rr07617.t1;Parent=Rr07617.t1.mrna1;Target=Rr07617.t1 1 60 +
L2SC0000048	rubus_genome	CDS	536574	536659	100	+	0	ID=Rr07617.t1.mrna1.cds2;Name=Rr07617.t1;Parent=Rr07617.t1.mrna1;Target=Rr07617.t1 61 146 +
L2SC0000048	rubus_genome	CDS	536734	536878	100	+	2	ID=Rr07617.t1.mrna1.cds3;Name=Rr07617.t1;Parent=Rr07617.t1.mrna1;Target=Rr07617.t1 147 291 +
L2SC0000048	rubus_genome	CDS	537313	537448	100	+	0	ID=Rr07617.t1.mrna1.cds4;Name=Rr07617.t1;Parent=Rr07617.t1.mrna1;Target=Rr07617.t1 292 427 +
L2SC0000048	rubus_genome	CDS	537562	537810	100	+	1	ID=Rr07617.t1.mrna1.cds5;Name=Rr07617.t1;Parent=Rr07617.t1.mrna1;Target=Rr07617.t1 428 676 +
L2SC0000048	rubus_genome	CDS	538141	538701	100	+	1	ID=Rr07617.t1.mrna1.cds6;Name=Rr07617.t1;Parent=Rr07617.t1.mrna1;Target=Rr07617.t1 677 1237 +
L2SC0000048	rubus_genome	CDS	538797	539519	100	+	1	ID=Rr07617.t1.mrna1.cds7;Name=Rr07617.t1;Parent=Rr07617.t1.mrna1;Target=Rr07617.t1 1238 1960 +
L2SC0000048	rubus_genome	CDS	539608	539687	100	+	1	ID=Rr07617.t1.mrna1.cds8;Name=Rr07617.t1;Parent=Rr07617.t1.mrna1;Target=Rr07617.t1 1961 2040 +
L2SC0000048	rubus_genome	CDS	539826	540414	100	+	0	ID=Rr07617.t1.mrna1.cds9;Name=Rr07617.t1;Parent=Rr07617.t1.mrna1;Target=Rr07617.t1 2041 2629 +
L2SC0000048	rubus_genome	CDS	540860	540918	100	+	1	ID=Rr07617.t1.mrna1.cds10;Name=Rr07617.t1;Parent=Rr07617.t1.mrna1;Target=Rr07617.t1 2630 2688 +
L2SC0000048	rubus_genome	CDS	541271	541325	100	+	0	ID=Rr07617.t1.mrna1.cds11;Name=Rr07617.t1;Parent=Rr07617.t1.mrna1;Target=Rr07617.t1 2689 2743 +
L2SC0000048	rubus_genome	CDS	541578	541649	100	+	1	ID=Rr07617.t1.mrna1.cds12;Name=Rr07617.t1;Parent=Rr07617.t1.mrna1;Target=Rr07617.t1 2744 2815 +
L2SC0000048	rubus_genome	CDS	541762	541859	100	+	1	ID=Rr07617.t1.mrna1.cds13;Name=Rr07617.t1;Parent=Rr07617.t1.mrna1;Target=Rr07617.t1 2816 2913 +
L2SC0000048	rubus_genome	gene	549047	553619	.	+	.	ID=Rr07618.t1.path1;Name=Rr07618.t1
L2SC0000048	rubus_genome	mRNA	549047	553619	.	+	.	ID=Rr07618.t1.mrna1;Name=Rr07618.t1;Parent=Rr07618.t1.path1;coverage=100.0;identity=100.0;matches=2529;mismatches=0;indels=0;unknowns=0
L2SC0000048	rubus_genome	exon	549047	549223	100	+	.	ID=Rr07618.t1.mrna1.exon1;Name=Rr07618.t1;Parent=Rr07618.t1.mrna1;Target=Rr07618.t1 1 177 +
L2SC0000048	rubus_genome	exon	549345	549864	100	+	.	ID=Rr07618.t1.mrna1.exon2;Name=Rr07618.t1;Parent=Rr07618.t1.mrna1;Target=Rr07618.t1 178 697 +
L2SC0000048	rubus_genome	exon	550514	551016	100	+	.	ID=Rr07618.t1.mrna1.exon3;Name=Rr07618.t1;Parent=Rr07618.t1.mrna1;Target=Rr07618.t1 698 1200 +
L2SC0000048	rubus_genome	exon	552207	553151	100	+	.	ID=Rr07618.t1.mrna1.exon4;Name=Rr07618.t1;Parent=Rr07618.t1.mrna1;Target=Rr07618.t1 1201 2145 +
L2SC0000048	rubus_genome	exon	553236	553619	100	+	.	ID=Rr07618.t1.mrna1.exon5;Name=Rr07618.t1;Parent=Rr07618.t1.mrna1;Target=Rr07618.t1 2146 2529 +
L2SC0000048	rubus_genome	CDS	549047	549223	100	+	0	ID=Rr07618.t1.mrna1.cds1;Name=Rr07618.t1;Parent=Rr07618.t1.mrna1;Target=Rr07618.t1 1 177 +
L2SC0000048	rubus_genome	CDS	549345	549864	100	+	0	ID=Rr07618.t1.mrna1.cds2;Name=Rr07618.t1;Parent=Rr07618.t1.mrna1;Target=Rr07618.t1 178 697 +
L2SC0000048	rubus_genome	CDS	550514	551016	100	+	1	ID=Rr07618.t1.mrna1.cds3;Name=Rr07618.t1;Parent=Rr07618.t1.mrna1;Target=Rr07618.t1 698 1200 +
L2SC0000048	rubus_genome	CDS	552207	553151	100	+	0	ID=Rr07618.t1.mrna1.cds4;Name=Rr07618.t1;Parent=Rr07618.t1.mrna1;Target=Rr07618.t1 1201 2145 +
L2SC0000048	rubus_genome	CDS	553236	553619	100	+	0	ID=Rr07618.t1.mrna1.cds5;Name=Rr07618.t1;Parent=Rr07618.t1.mrna1;Target=Rr07618.t1 2146 2529 +
L2SC0000048	rubus_genome	gene	563307	566336	.	-	.	ID=Rr07619.t1.path1;Name=Rr07619.t1
L2SC0000048	rubus_genome	mRNA	563307	566336	.	-	.	ID=Rr07619.t1.mrna1;Name=Rr07619.t1;Parent=Rr07619.t1.path1;coverage=100.0;identity=100.0;matches=1359;mismatches=0;indels=0;unknowns=0
L2SC0000048	rubus_genome	exon	565536	566336	100	-	.	ID=Rr07619.t1.mrna1.exon1;Name=Rr07619.t1;Parent=Rr07619.t1.mrna1;Target=Rr07619.t1 1 801 +
L2SC0000048	rubus_genome	exon	565316	565405	100	-	.	ID=Rr07619.t1.mrna1.exon2;Name=Rr07619.t1;Parent=Rr07619.t1.mrna1;Target=Rr07619.t1 802 891 +
L2SC0000048	rubus_genome	exon	564080	564213	100	-	.	ID=Rr07619.t1.mrna1.exon3;Name=Rr07619.t1;Parent=Rr07619.t1.mrna1;Target=Rr07619.t1 892 1025 +
L2SC0000048	rubus_genome	exon	563709	563958	100	-	.	ID=Rr07619.t1.mrna1.exon4;Name=Rr07619.t1;Parent=Rr07619.t1.mrna1;Target=Rr07619.t1 1026 1275 +
L2SC0000048	rubus_genome	exon	563307	563390	100	-	.	ID=Rr07619.t1.mrna1.exon5;Name=Rr07619.t1;Parent=Rr07619.t1.mrna1;Target=Rr07619.t1 1276 1359 +
L2SC0000048	rubus_genome	CDS	565536	566336	100	-	0	ID=Rr07619.t1.mrna1.cds1;Name=Rr07619.t1;Parent=Rr07619.t1.mrna1;Target=Rr07619.t1 1 801 +
L2SC0000048	rubus_genome	CDS	565316	565405	100	-	0	ID=Rr07619.t1.mrna1.cds2;Name=Rr07619.t1;Parent=Rr07619.t1.mrna1;Target=Rr07619.t1 802 891 +
L2SC0000048	rubus_genome	CDS	564080	564213	100	-	0	ID=Rr07619.t1.mrna1.cds3;Name=Rr07619.t1;Parent=Rr07619.t1.mrna1;Target=Rr07619.t1 892 1025 +
L2SC0000048	rubus_genome	CDS	563709	563958	100	-	2	ID=Rr07619.t1.mrna1.cds4;Name=Rr07619.t1;Parent=Rr07619.t1.mrna1;Target=Rr07619.t1 1026 1275 +
L2SC0000048	rubus_genome	CDS	563307	563390	100	-	0	ID=Rr07619.t1.mrna1.cds5;Name=Rr07619.t1;Parent=Rr07619.t1.mrna1;Target=Rr07619.t1 1276 1359 +
L2SC0000048	rubus_genome	gene	573347	578181	.	+	.	ID=Rr07620.t1.path1;Name=Rr07620.t1
L2SC0000048	rubus_genome	mRNA	573347	578181	.	+	.	ID=Rr07620.t1.mrna1;Name=Rr07620.t1;Parent=Rr07620.t1.path1;coverage=100.0;identity=100.0;matches=1344;mismatches=0;indels=0;unknowns=0
L2SC0000048	rubus_genome	exon	573347	573743	100	+	.	ID=Rr07620.t1.mrna1.exon1;Name=Rr07620.t1;Parent=Rr07620.t1.mrna1;Target=Rr07620.t1 1 397 +
L2SC0000048	rubus_genome	exon	575417	575509	100	+	.	ID=Rr07620.t1.mrna1.exon2;Name=Rr07620.t1;Parent=Rr07620.t1.mrna1;Target=Rr07620.t1 398 490 +
L2SC0000048	rubus_genome	exon	576022	576253	100	+	.	ID=Rr07620.t1.mrna1.exon3;Name=Rr07620.t1;Parent=Rr07620.t1.mrna1;Target=Rr07620.t1 491 722 +
L2SC0000048	rubus_genome	exon	576345	576424	100	+	.	ID=Rr07620.t1.mrna1.exon4;Name=Rr07620.t1;Parent=Rr07620.t1.mrna1;Target=Rr07620.t1 723 802 +
L2SC0000048	rubus_genome	exon	576677	576830	100	+	.	ID=Rr07620.t1.mrna1.exon5;Name=Rr07620.t1;Parent=Rr07620.t1.mrna1;Target=Rr07620.t1 803 956 +
L2SC0000048	rubus_genome	exon	576951	577029	100	+	.	ID=Rr07620.t1.mrna1.exon6;Name=Rr07620.t1;Parent=Rr07620.t1.mrna1;Target=Rr07620.t1 957 1035 +
L2SC0000048	rubus_genome	exon	577595	577679	100	+	.	ID=Rr07620.t1.mrna1.exon7;Name=Rr07620.t1;Parent=Rr07620.t1.mrna1;Target=Rr07620.t1 1036 1120 +
L2SC0000048	rubus_genome	exon	577781	577827	100	+	.	ID=Rr07620.t1.mrna1.exon8;Name=Rr07620.t1;Parent=Rr07620.t1.mrna1;Target=Rr07620.t1 1121 1167 +
L2SC0000048	rubus_genome	exon	578005	578181	100	+	.	ID=Rr07620.t1.mrna1.exon9;Name=Rr07620.t1;Parent=Rr07620.t1.mrna1;Target=Rr07620.t1 1168 1344 +
L2SC0000048	rubus_genome	CDS	576361	576424	100	+	0	ID=Rr07620.t1.mrna1.cds1;Name=Rr07620.t1;Parent=Rr07620.t1.mrna1;Target=Rr07620.t1 739 802 +
L2SC0000048	rubus_genome	CDS	576677	576830	100	+	1	ID=Rr07620.t1.mrna1.cds2;Name=Rr07620.t1;Parent=Rr07620.t1.mrna1;Target=Rr07620.t1 803 956 +
L2SC0000048	rubus_genome	CDS	576951	577029	100	+	2	ID=Rr07620.t1.mrna1.cds3;Name=Rr07620.t1;Parent=Rr07620.t1.mrna1;Target=Rr07620.t1 957 1035 +
L2SC0000048	rubus_genome	CDS	577595	577679	100	+	0	ID=Rr07620.t1.mrna1.cds4;Name=Rr07620.t1;Parent=Rr07620.t1.mrna1;Target=Rr07620.t1 1036 1120 +
L2SC0000048	rubus_genome	CDS	577781	577827	100	+	1	ID=Rr07620.t1.mrna1.cds5;Name=Rr07620.t1;Parent=Rr07620.t1.mrna1;Target=Rr07620.t1 1121 1167 +
L2SC0000048	rubus_genome	CDS	578005	578181	100	+	0	ID=Rr07620.t1.mrna1.cds6;Name=Rr07620.t1;Parent=Rr07620.t1.mrna1;Target=Rr07620.t1 1168 1344 +
L2SC0000048	rubus_genome	gene	578926	579249	.	+	.	ID=Rr07621.t1.path1;Name=Rr07621.t1
L2SC0000048	rubus_genome	mRNA	578926	579249	.	+	.	ID=Rr07621.t1.mrna1;Name=Rr07621.t1;Parent=Rr07621.t1.path1;coverage=100.0;identity=100.0;matches=324;mismatches=0;indels=0;unknowns=0
L2SC0000048	rubus_genome	exon	578926	579249	100	+	.	ID=Rr07621.t1.mrna1.exon1;Name=Rr07621.t1;Parent=Rr07621.t1.mrna1;Target=Rr07621.t1 324 1 .
L2SC0000048	rubus_genome	CDS	578926	579249	100	+	0	ID=Rr07621.t1.mrna1.cds1;Name=Rr07621.t1;Parent=Rr07621.t1.mrna1;Target=Rr07621.t1 324 1 .
L2SC0000048	rubus_genome	gene	583663	586435	.	-	.	ID=Rr07623.t1.path1;Name=Rr07623.t1
L2SC0000048	rubus_genome	mRNA	583663	586435	.	-	.	ID=Rr07623.t1.mrna1;Name=Rr07623.t1;Parent=Rr07623.t1.path1;coverage=100.0;identity=100.0;matches=1317;mismatches=0;indels=0;unknowns=0
L2SC0000048	rubus_genome	exon	586262	586435	100	-	.	ID=Rr07623.t1.mrna1.exon1;Name=Rr07623.t1;Parent=Rr07623.t1.mrna1;Target=Rr07623.t1 1 174 +
L2SC0000048	rubus_genome	exon	586006	586172	100	-	.	ID=Rr07623.t1.mrna1.exon2;Name=Rr07623.t1;Parent=Rr07623.t1.mrna1;Target=Rr07623.t1 175 341 +
L2SC0000048	rubus_genome	exon	585702	585765	100	-	.	ID=Rr07623.t1.mrna1.exon3;Name=Rr07623.t1;Parent=Rr07623.t1.mrna1;Target=Rr07623.t1 342 405 +
L2SC0000048	rubus_genome	exon	585461	585574	100	-	.	ID=Rr07623.t1.mrna1.exon4;Name=Rr07623.t1;Parent=Rr07623.t1.mrna1;Target=Rr07623.t1 406 519 +
L2SC0000048	rubus_genome	exon	585298	585342	100	-	.	ID=Rr07623.t1.mrna1.exon5;Name=Rr07623.t1;Parent=Rr07623.t1.mrna1;Target=Rr07623.t1 520 564 +
L2SC0000048	rubus_genome	exon	584938	585185	100	-	.	ID=Rr07623.t1.mrna1.exon6;Name=Rr07623.t1;Parent=Rr07623.t1.mrna1;Target=Rr07623.t1 565 812 +
L2SC0000048	rubus_genome	exon	584757	584847	100	-	.	ID=Rr07623.t1.mrna1.exon7;Name=Rr07623.t1;Parent=Rr07623.t1.mrna1;Target=Rr07623.t1 813 903 +
L2SC0000048	rubus_genome	exon	584191	584303	100	-	.	ID=Rr07623.t1.mrna1.exon8;Name=Rr07623.t1;Parent=Rr07623.t1.mrna1;Target=Rr07623.t1 904 1016 +
L2SC0000048	rubus_genome	exon	583956	584070	100	-	.	ID=Rr07623.t1.mrna1.exon9;Name=Rr07623.t1;Parent=Rr07623.t1.mrna1;Target=Rr07623.t1 1017 1131 +
L2SC0000048	rubus_genome	exon	583663	583848	100	-	.	ID=Rr07623.t1.mrna1.exon10;Name=Rr07623.t1;Parent=Rr07623.t1.mrna1;Target=Rr07623.t1 1132 1317 +
L2SC0000048	rubus_genome	CDS	586262	586435	100	-	0	ID=Rr07623.t1.mrna1.cds1;Name=Rr07623.t1;Parent=Rr07623.t1.mrna1;Target=Rr07623.t1 1 174 +
L2SC0000048	rubus_genome	CDS	586006	586172	100	-	0	ID=Rr07623.t1.mrna1.cds2;Name=Rr07623.t1;Parent=Rr07623.t1.mrna1;Target=Rr07623.t1 175 341 +
L2SC0000048	rubus_genome	CDS	585702	585765	100	-	2	ID=Rr07623.t1.mrna1.cds3;Name=Rr07623.t1;Parent=Rr07623.t1.mrna1;Target=Rr07623.t1 342 405 +
L2SC0000048	rubus_genome	CDS	585461	585574	100	-	0	ID=Rr07623.t1.mrna1.cds4;Name=Rr07623.t1;Parent=Rr07623.t1.mrna1;Target=Rr07623.t1 406 519 +
L2SC0000048	rubus_genome	CDS	585298	585342	100	-	0	ID=Rr07623.t1.mrna1.cds5;Name=Rr07623.t1;Parent=Rr07623.t1.mrna1;Target=Rr07623.t1 520 564 +
L2SC0000048	rubus_genome	CDS	584938	585185	100	-	0	ID=Rr07623.t1.mrna1.cds6;Name=Rr07623.t1;Parent=Rr07623.t1.mrna1;Target=Rr07623.t1 565 812 +
L2SC0000048	rubus_genome	CDS	584757	584847	100	-	2	ID=Rr07623.t1.mrna1.cds7;Name=Rr07623.t1;Parent=Rr07623.t1.mrna1;Target=Rr07623.t1 813 903 +
L2SC0000048	rubus_genome	CDS	584191	584303	100	-	0	ID=Rr07623.t1.mrna1.cds8;Name=Rr07623.t1;Parent=Rr07623.t1.mrna1;Target=Rr07623.t1 904 1016 +
L2SC0000048	rubus_genome	CDS	583956	584070	100	-	2	ID=Rr07623.t1.mrna1.cds9;Name=Rr07623.t1;Parent=Rr07623.t1.mrna1;Target=Rr07623.t1 1017 1131 +
L2SC0000048	rubus_genome	CDS	583663	583848	100	-	0	ID=Rr07623.t1.mrna1.cds10;Name=Rr07623.t1;Parent=Rr07623.t1.mrna1;Target=Rr07623.t1 1132 1317 +
L2SC0000048	rubus_genome	gene	587437	588327	.	-	.	ID=Rr07624.t1.path1;Name=Rr07624.t1
L2SC0000048	rubus_genome	mRNA	587437	588327	.	-	.	ID=Rr07624.t1.mrna1;Name=Rr07624.t1;Parent=Rr07624.t1.path1;coverage=100.0;identity=100.0;matches=891;mismatches=0;indels=0;unknowns=0
L2SC0000048	rubus_genome	exon	587437	588327	100	-	.	ID=Rr07624.t1.mrna1.exon1;Name=Rr07624.t1;Parent=Rr07624.t1.mrna1;Target=Rr07624.t1 891 1 .
L2SC0000048	rubus_genome	CDS	587437	588327	100	-	0	ID=Rr07624.t1.mrna1.cds1;Name=Rr07624.t1;Parent=Rr07624.t1.mrna1;Target=Rr07624.t1 891 1 .
L2SC0000048	rubus_genome	gene	588616	590446	.	-	.	ID=Rr07625.t1.path1;Name=Rr07625.t1
L2SC0000048	rubus_genome	mRNA	588616	590446	.	-	.	ID=Rr07625.t1.mrna1;Name=Rr07625.t1;Parent=Rr07625.t1.path1;coverage=100.0;identity=100.0;matches=1266;mismatches=0;indels=0;unknowns=0
L2SC0000048	rubus_genome	exon	589841	590446	100	-	.	ID=Rr07625.t1.mrna1.exon1;Name=Rr07625.t1;Parent=Rr07625.t1.mrna1;Target=Rr07625.t1 1 606 +
L2SC0000048	rubus_genome	exon	589365	589452	100	-	.	ID=Rr07625.t1.mrna1.exon2;Name=Rr07625.t1;Parent=Rr07625.t1.mrna1;Target=Rr07625.t1 607 694 +
L2SC0000048	rubus_genome	exon	589191	589297	100	-	.	ID=Rr07625.t1.mrna1.exon3;Name=Rr07625.t1;Parent=Rr07625.t1.mrna1;Target=Rr07625.t1 695 801 +
L2SC0000048	rubus_genome	exon	588616	589080	100	-	.	ID=Rr07625.t1.mrna1.exon4;Name=Rr07625.t1;Parent=Rr07625.t1.mrna1;Target=Rr07625.t1 802 1266 +
L2SC0000048	rubus_genome	CDS	589841	590446	100	-	0	ID=Rr07625.t1.mrna1.cds1;Name=Rr07625.t1;Parent=Rr07625.t1.mrna1;Target=Rr07625.t1 1 606 +
L2SC0000048	rubus_genome	CDS	589365	589452	100	-	0	ID=Rr07625.t1.mrna1.cds2;Name=Rr07625.t1;Parent=Rr07625.t1.mrna1;Target=Rr07625.t1 607 694 +
L2SC0000048	rubus_genome	CDS	589191	589297	100	-	1	ID=Rr07625.t1.mrna1.cds3;Name=Rr07625.t1;Parent=Rr07625.t1.mrna1;Target=Rr07625.t1 695 801 +
L2SC0000048	rubus_genome	CDS	588616	589080	100	-	0	ID=Rr07625.t1.mrna1.cds4;Name=Rr07625.t1;Parent=Rr07625.t1.mrna1;Target=Rr07625.t1 802 1266 +
L2SC0000048	rubus_genome	gene	592164	594473	.	-	.	ID=Rr07626.t1.path1;Name=Rr07626.t1
L2SC0000048	rubus_genome	mRNA	592164	594473	.	-	.	ID=Rr07626.t1.mrna1;Name=Rr07626.t1;Parent=Rr07626.t1.path1;coverage=100.0;identity=100.0;matches=2310;mismatches=0;indels=0;unknowns=0
L2SC0000048	rubus_genome	exon	592164	594473	100	-	.	ID=Rr07626.t1.mrna1.exon1;Name=Rr07626.t1;Parent=Rr07626.t1.mrna1;Target=Rr07626.t1 2310 1 .
L2SC0000048	rubus_genome	CDS	592164	594473	100	-	0	ID=Rr07626.t1.mrna1.cds1;Name=Rr07626.t1;Parent=Rr07626.t1.mrna1;Target=Rr07626.t1 2310 1 .
L2SC0000048	rubus_genome	gene	596013	596538	.	-	.	ID=Rr07627.t1.path1;Name=Rr07627.t1
L2SC0000048	rubus_genome	mRNA	596013	596538	.	-	.	ID=Rr07627.t1.mrna1;Name=Rr07627.t1;Parent=Rr07627.t1.path1;coverage=99.5;identity=100.0;matches=418;mismatches=0;indels=0;unknowns=0
L2SC0000048	rubus_genome	exon	596272	596538	100	-	.	ID=Rr07627.t1.mrna1.exon1;Name=Rr07627.t1;Parent=Rr07627.t1.mrna1;Target=Rr07627.t1 3 269 +
L2SC0000048	rubus_genome	exon	596013	596163	100	-	.	ID=Rr07627.t1.mrna1.exon2;Name=Rr07627.t1;Parent=Rr07627.t1.mrna1;Target=Rr07627.t1 270 420 +
L2SC0000048	rubus_genome	CDS	596272	596537	100	-	0	ID=Rr07627.t1.mrna1.cds1;Name=Rr07627.t1;Parent=Rr07627.t1.mrna1;Target=Rr07627.t1 4 269 +
L2SC0000048	rubus_genome	CDS	596013	596163	100	-	2	ID=Rr07627.t1.mrna1.cds2;Name=Rr07627.t1;Parent=Rr07627.t1.mrna1;Target=Rr07627.t1 270 420 +
L2SC0000048	rubus_genome	gene	603495	603846	.	-	.	ID=Rr07628.t1.path1;Name=Rr07628.t1
L2SC0000048	rubus_genome	mRNA	603495	603846	.	-	.	ID=Rr07628.t1.mrna1;Name=Rr07628.t1;Parent=Rr07628.t1.path1;coverage=100.0;identity=100.0;matches=255;mismatches=0;indels=0;unknowns=0
L2SC0000048	rubus_genome	exon	603613	603846	100	-	.	ID=Rr07628.t1.mrna1.exon1;Name=Rr07628.t1;Parent=Rr07628.t1.mrna1;Target=Rr07628.t1 1 234 +
L2SC0000048	rubus_genome	exon	603495	603515	100	-	.	ID=Rr07628.t1.mrna1.exon2;Name=Rr07628.t1;Parent=Rr07628.t1.mrna1;Target=Rr07628.t1 235 255 +
L2SC0000048	rubus_genome	CDS	603613	603846	100	-	0	ID=Rr07628.t1.mrna1.cds1;Name=Rr07628.t1;Parent=Rr07628.t1.mrna1;Target=Rr07628.t1 1 234 +
L2SC0000048	rubus_genome	CDS	603495	603515	100	-	0	ID=Rr07628.t1.mrna1.cds2;Name=Rr07628.t1;Parent=Rr07628.t1.mrna1;Target=Rr07628.t1 235 255 +
L2SC0000048	rubus_genome	gene	608468	614200	.	+	.	ID=Rr07629.t1.path1;Name=Rr07629.t1
L2SC0000048	rubus_genome	mRNA	608468	614200	.	+	.	ID=Rr07629.t1.mrna1;Name=Rr07629.t1;Parent=Rr07629.t1.path1;coverage=100.0;identity=100.0;matches=2517;mismatches=0;indels=0;unknowns=0
L2SC0000048	rubus_genome	exon	608468	609169	100	+	.	ID=Rr07629.t1.mrna1.exon1;Name=Rr07629.t1;Parent=Rr07629.t1.mrna1;Target=Rr07629.t1 1 702 +
L2SC0000048	rubus_genome	exon	609277	609345	100	+	.	ID=Rr07629.t1.mrna1.exon2;Name=Rr07629.t1;Parent=Rr07629.t1.mrna1;Target=Rr07629.t1 703 771 +
L2SC0000048	rubus_genome	exon	609427	609625	100	+	.	ID=Rr07629.t1.mrna1.exon3;Name=Rr07629.t1;Parent=Rr07629.t1.mrna1;Target=Rr07629.t1 772 970 +
L2SC0000048	rubus_genome	exon	609742	609859	100	+	.	ID=Rr07629.t1.mrna1.exon4;Name=Rr07629.t1;Parent=Rr07629.t1.mrna1;Target=Rr07629.t1 971 1088 +
L2SC0000048	rubus_genome	exon	610013	610081	100	+	.	ID=Rr07629.t1.mrna1.exon5;Name=Rr07629.t1;Parent=Rr07629.t1.mrna1;Target=Rr07629.t1 1089 1157 +
L2SC0000048	rubus_genome	exon	610195	610276	100	+	.	ID=Rr07629.t1.mrna1.exon6;Name=Rr07629.t1;Parent=Rr07629.t1.mrna1;Target=Rr07629.t1 1158 1239 +
L2SC0000048	rubus_genome	exon	610371	610430	100	+	.	ID=Rr07629.t1.mrna1.exon7;Name=Rr07629.t1;Parent=Rr07629.t1.mrna1;Target=Rr07629.t1 1240 1299 +
L2SC0000048	rubus_genome	exon	610541	610593	100	+	.	ID=Rr07629.t1.mrna1.exon8;Name=Rr07629.t1;Parent=Rr07629.t1.mrna1;Target=Rr07629.t1 1300 1352 +
L2SC0000048	rubus_genome	exon	610675	610853	100	+	.	ID=Rr07629.t1.mrna1.exon9;Name=Rr07629.t1;Parent=Rr07629.t1.mrna1;Target=Rr07629.t1 1353 1531 +
L2SC0000048	rubus_genome	exon	611443	611626	100	+	.	ID=Rr07629.t1.mrna1.exon10;Name=Rr07629.t1;Parent=Rr07629.t1.mrna1;Target=Rr07629.t1 1532 1715 +
L2SC0000048	rubus_genome	exon	611998	612055	100	+	.	ID=Rr07629.t1.mrna1.exon11;Name=Rr07629.t1;Parent=Rr07629.t1.mrna1;Target=Rr07629.t1 1716 1773 +
L2SC0000048	rubus_genome	exon	612162	612218	100	+	.	ID=Rr07629.t1.mrna1.exon12;Name=Rr07629.t1;Parent=Rr07629.t1.mrna1;Target=Rr07629.t1 1774 1830 +
L2SC0000048	rubus_genome	exon	612295	612543	100	+	.	ID=Rr07629.t1.mrna1.exon13;Name=Rr07629.t1;Parent=Rr07629.t1.mrna1;Target=Rr07629.t1 1831 2079 +
L2SC0000048	rubus_genome	exon	613009	613070	100	+	.	ID=Rr07629.t1.mrna1.exon14;Name=Rr07629.t1;Parent=Rr07629.t1.mrna1;Target=Rr07629.t1 2080 2141 +
L2SC0000048	rubus_genome	exon	613500	613556	100	+	.	ID=Rr07629.t1.mrna1.exon15;Name=Rr07629.t1;Parent=Rr07629.t1.mrna1;Target=Rr07629.t1 2142 2198 +
L2SC0000048	rubus_genome	exon	613669	613762	100	+	.	ID=Rr07629.t1.mrna1.exon16;Name=Rr07629.t1;Parent=Rr07629.t1.mrna1;Target=Rr07629.t1 2199 2292 +
L2SC0000048	rubus_genome	exon	613867	614007	100	+	.	ID=Rr07629.t1.mrna1.exon17;Name=Rr07629.t1;Parent=Rr07629.t1.mrna1;Target=Rr07629.t1 2293 2433 +
L2SC0000048	rubus_genome	exon	614117	614200	100	+	.	ID=Rr07629.t1.mrna1.exon18;Name=Rr07629.t1;Parent=Rr07629.t1.mrna1;Target=Rr07629.t1 2434 2517 +
L2SC0000048	rubus_genome	CDS	608468	609169	100	+	0	ID=Rr07629.t1.mrna1.cds1;Name=Rr07629.t1;Parent=Rr07629.t1.mrna1;Target=Rr07629.t1 1 702 +
L2SC0000048	rubus_genome	CDS	609277	609345	100	+	0	ID=Rr07629.t1.mrna1.cds2;Name=Rr07629.t1;Parent=Rr07629.t1.mrna1;Target=Rr07629.t1 703 771 +
L2SC0000048	rubus_genome	CDS	609427	609625	100	+	0	ID=Rr07629.t1.mrna1.cds3;Name=Rr07629.t1;Parent=Rr07629.t1.mrna1;Target=Rr07629.t1 772 970 +
L2SC0000048	rubus_genome	CDS	609742	609859	100	+	1	ID=Rr07629.t1.mrna1.cds4;Name=Rr07629.t1;Parent=Rr07629.t1.mrna1;Target=Rr07629.t1 971 1088 +
L2SC0000048	rubus_genome	CDS	610013	610081	100	+	2	ID=Rr07629.t1.mrna1.cds5;Name=Rr07629.t1;Parent=Rr07629.t1.mrna1;Target=Rr07629.t1 1089 1157 +
L2SC0000048	rubus_genome	CDS	610195	610276	100	+	2	ID=Rr07629.t1.mrna1.cds6;Name=Rr07629.t1;Parent=Rr07629.t1.mrna1;Target=Rr07629.t1 1158 1239 +
L2SC0000048	rubus_genome	CDS	610371	610430	100	+	0	ID=Rr07629.t1.mrna1.cds7;Name=Rr07629.t1;Parent=Rr07629.t1.mrna1;Target=Rr07629.t1 1240 1299 +
L2SC0000048	rubus_genome	CDS	610541	610593	100	+	0	ID=Rr07629.t1.mrna1.cds8;Name=Rr07629.t1;Parent=Rr07629.t1.mrna1;Target=Rr07629.t1 1300 1352 +
L2SC0000048	rubus_genome	CDS	610675	610853	100	+	2	ID=Rr07629.t1.mrna1.cds9;Name=Rr07629.t1;Parent=Rr07629.t1.mrna1;Target=Rr07629.t1 1353 1531 +
L2SC0000048	rubus_genome	CDS	611443	611626	100	+	1	ID=Rr07629.t1.mrna1.cds10;Name=Rr07629.t1;Parent=Rr07629.t1.mrna1;Target=Rr07629.t1 1532 1715 +
L2SC0000048	rubus_genome	CDS	611998	612055	100	+	2	ID=Rr07629.t1.mrna1.cds11;Name=Rr07629.t1;Parent=Rr07629.t1.mrna1;Target=Rr07629.t1 1716 1773 +
L2SC0000048	rubus_genome	CDS	612162	612218	100	+	0	ID=Rr07629.t1.mrna1.cds12;Name=Rr07629.t1;Parent=Rr07629.t1.mrna1;Target=Rr07629.t1 1774 1830 +
L2SC0000048	rubus_genome	CDS	612295	612543	100	+	0	ID=Rr07629.t1.mrna1.cds13;Name=Rr07629.t1;Parent=Rr07629.t1.mrna1;Target=Rr07629.t1 1831 2079 +
L2SC0000048	rubus_genome	CDS	613009	613070	100	+	0	ID=Rr07629.t1.mrna1.cds14;Name=Rr07629.t1;Parent=Rr07629.t1.mrna1;Target=Rr07629.t1 2080 2141 +
L2SC0000048	rubus_genome	CDS	613500	613556	100	+	2	ID=Rr07629.t1.mrna1.cds15;Name=Rr07629.t1;Parent=Rr07629.t1.mrna1;Target=Rr07629.t1 2142 2198 +
L2SC0000048	rubus_genome	CDS	613669	613762	100	+	2	ID=Rr07629.t1.mrna1.cds16;Name=Rr07629.t1;Parent=Rr07629.t1.mrna1;Target=Rr07629.t1 2199 2292 +
L2SC0000048	rubus_genome	CDS	613867	614007	100	+	0	ID=Rr07629.t1.mrna1.cds17;Name=Rr07629.t1;Parent=Rr07629.t1.mrna1;Target=Rr07629.t1 2293 2433 +
L2SC0000048	rubus_genome	CDS	614117	614200	100	+	0	ID=Rr07629.t1.mrna1.cds18;Name=Rr07629.t1;Parent=Rr07629.t1.mrna1;Target=Rr07629.t1 2434 2517 +
L2SC0000048	rubus_genome	gene	615230	616582	.	+	.	ID=Rr07630.t1.path1;Name=Rr07630.t1
L2SC0000048	rubus_genome	mRNA	615230	616582	.	+	.	ID=Rr07630.t1.mrna1;Name=Rr07630.t1;Parent=Rr07630.t1.path1;coverage=100.0;identity=100.0;matches=423;mismatches=0;indels=0;unknowns=0
L2SC0000048	rubus_genome	exon	615230	615347	100	+	.	ID=Rr07630.t1.mrna1.exon1;Name=Rr07630.t1;Parent=Rr07630.t1.mrna1;Target=Rr07630.t1 1 118 +
L2SC0000048	rubus_genome	exon	616177	616245	100	+	.	ID=Rr07630.t1.mrna1.exon2;Name=Rr07630.t1;Parent=Rr07630.t1.mrna1;Target=Rr07630.t1 119 187 +
L2SC0000048	rubus_genome	exon	616347	616582	100	+	.	ID=Rr07630.t1.mrna1.exon3;Name=Rr07630.t1;Parent=Rr07630.t1.mrna1;Target=Rr07630.t1 188 423 +
L2SC0000048	rubus_genome	CDS	615230	615347	100	+	0	ID=Rr07630.t1.mrna1.cds1;Name=Rr07630.t1;Parent=Rr07630.t1.mrna1;Target=Rr07630.t1 1 118 +
L2SC0000048	rubus_genome	CDS	616177	616245	100	+	1	ID=Rr07630.t1.mrna1.cds2;Name=Rr07630.t1;Parent=Rr07630.t1.mrna1;Target=Rr07630.t1 119 187 +
L2SC0000048	rubus_genome	CDS	616347	616582	100	+	1	ID=Rr07630.t1.mrna1.cds3;Name=Rr07630.t1;Parent=Rr07630.t1.mrna1;Target=Rr07630.t1 188 423 +
L2SC0000048	rubus_genome	gene	618139	622740	.	+	.	ID=Rr07631.t1.path1;Name=Rr07631.t1
L2SC0000048	rubus_genome	mRNA	618139	622740	.	+	.	ID=Rr07631.t1.mrna1;Name=Rr07631.t1;Parent=Rr07631.t1.path1;coverage=100.0;identity=100.0;matches=1383;mismatches=0;indels=0;unknowns=0
L2SC0000048	rubus_genome	exon	618139	618198	100	+	.	ID=Rr07631.t1.mrna1.exon1;Name=Rr07631.t1;Parent=Rr07631.t1.mrna1;Target=Rr07631.t1 1 60 +
L2SC0000048	rubus_genome	exon	618280	618378	100	+	.	ID=Rr07631.t1.mrna1.exon2;Name=Rr07631.t1;Parent=Rr07631.t1.mrna1;Target=Rr07631.t1 61 159 +
L2SC0000048	rubus_genome	exon	618468	618591	100	+	.	ID=Rr07631.t1.mrna1.exon3;Name=Rr07631.t1;Parent=Rr07631.t1.mrna1;Target=Rr07631.t1 160 283 +
L2SC0000048	rubus_genome	exon	618687	618760	100	+	.	ID=Rr07631.t1.mrna1.exon4;Name=Rr07631.t1;Parent=Rr07631.t1.mrna1;Target=Rr07631.t1 284 357 +
L2SC0000048	rubus_genome	exon	619052	619096	100	+	.	ID=Rr07631.t1.mrna1.exon5;Name=Rr07631.t1;Parent=Rr07631.t1.mrna1;Target=Rr07631.t1 358 402 +
L2SC0000048	rubus_genome	exon	619300	619350	100	+	.	ID=Rr07631.t1.mrna1.exon6;Name=Rr07631.t1;Parent=Rr07631.t1.mrna1;Target=Rr07631.t1 403 453 +
L2SC0000048	rubus_genome	exon	619449	619517	100	+	.	ID=Rr07631.t1.mrna1.exon7;Name=Rr07631.t1;Parent=Rr07631.t1.mrna1;Target=Rr07631.t1 454 522 +
L2SC0000048	rubus_genome	exon	619696	619754	100	+	.	ID=Rr07631.t1.mrna1.exon8;Name=Rr07631.t1;Parent=Rr07631.t1.mrna1;Target=Rr07631.t1 523 581 +
L2SC0000048	rubus_genome	exon	619973	620042	100	+	.	ID=Rr07631.t1.mrna1.exon9;Name=Rr07631.t1;Parent=Rr07631.t1.mrna1;Target=Rr07631.t1 582 651 +
L2SC0000048	rubus_genome	exon	620499	620579	100	+	.	ID=Rr07631.t1.mrna1.exon10;Name=Rr07631.t1;Parent=Rr07631.t1.mrna1;Target=Rr07631.t1 652 732 +
L2SC0000048	rubus_genome	exon	620666	620752	100	+	.	ID=Rr07631.t1.mrna1.exon11;Name=Rr07631.t1;Parent=Rr07631.t1.mrna1;Target=Rr07631.t1 733 819 +
L2SC0000048	rubus_genome	exon	620892	621014	100	+	.	ID=Rr07631.t1.mrna1.exon12;Name=Rr07631.t1;Parent=Rr07631.t1.mrna1;Target=Rr07631.t1 820 942 +
L2SC0000048	rubus_genome	exon	621121	621183	100	+	.	ID=Rr07631.t1.mrna1.exon13;Name=Rr07631.t1;Parent=Rr07631.t1.mrna1;Target=Rr07631.t1 943 1005 +
L2SC0000048	rubus_genome	exon	621632	621709	100	+	.	ID=Rr07631.t1.mrna1.exon14;Name=Rr07631.t1;Parent=Rr07631.t1.mrna1;Target=Rr07631.t1 1006 1083 +
L2SC0000048	rubus_genome	exon	621783	621928	100	+	.	ID=Rr07631.t1.mrna1.exon15;Name=Rr07631.t1;Parent=Rr07631.t1.mrna1;Target=Rr07631.t1 1084 1229 +
L2SC0000048	rubus_genome	exon	622402	622472	100	+	.	ID=Rr07631.t1.mrna1.exon16;Name=Rr07631.t1;Parent=Rr07631.t1.mrna1;Target=Rr07631.t1 1230 1300 +
L2SC0000048	rubus_genome	exon	622658	622740	100	+	.	ID=Rr07631.t1.mrna1.exon17;Name=Rr07631.t1;Parent=Rr07631.t1.mrna1;Target=Rr07631.t1 1301 1383 +
L2SC0000048	rubus_genome	CDS	618139	618198	100	+	0	ID=Rr07631.t1.mrna1.cds1;Name=Rr07631.t1;Parent=Rr07631.t1.mrna1;Target=Rr07631.t1 1 60 +
L2SC0000048	rubus_genome	CDS	618280	618378	100	+	0	ID=Rr07631.t1.mrna1.cds2;Name=Rr07631.t1;Parent=Rr07631.t1.mrna1;Target=Rr07631.t1 61 159 +
L2SC0000048	rubus_genome	CDS	618468	618591	100	+	0	ID=Rr07631.t1.mrna1.cds3;Name=Rr07631.t1;Parent=Rr07631.t1.mrna1;Target=Rr07631.t1 160 283 +
L2SC0000048	rubus_genome	CDS	618687	618760	100	+	1	ID=Rr07631.t1.mrna1.cds4;Name=Rr07631.t1;Parent=Rr07631.t1.mrna1;Target=Rr07631.t1 284 357 +
L2SC0000048	rubus_genome	CDS	619052	619096	100	+	0	ID=Rr07631.t1.mrna1.cds5;Name=Rr07631.t1;Parent=Rr07631.t1.mrna1;Target=Rr07631.t1 358 402 +
L2SC0000048	rubus_genome	CDS	619300	619350	100	+	0	ID=Rr07631.t1.mrna1.cds6;Name=Rr07631.t1;Parent=Rr07631.t1.mrna1;Target=Rr07631.t1 403 453 +
L2SC0000048	rubus_genome	CDS	619449	619517	100	+	0	ID=Rr07631.t1.mrna1.cds7;Name=Rr07631.t1;Parent=Rr07631.t1.mrna1;Target=Rr07631.t1 454 522 +
L2SC0000048	rubus_genome	CDS	619696	619754	100	+	0	ID=Rr07631.t1.mrna1.cds8;Name=Rr07631.t1;Parent=Rr07631.t1.mrna1;Target=Rr07631.t1 523 581 +
L2SC0000048	rubus_genome	CDS	619973	620042	100	+	2	ID=Rr07631.t1.mrna1.cds9;Name=Rr07631.t1;Parent=Rr07631.t1.mrna1;Target=Rr07631.t1 582 651 +
L2SC0000048	rubus_genome	CDS	620499	620579	100	+	0	ID=Rr07631.t1.mrna1.cds10;Name=Rr07631.t1;Parent=Rr07631.t1.mrna1;Target=Rr07631.t1 652 732 +
L2SC0000048	rubus_genome	CDS	620666	620752	100	+	0	ID=Rr07631.t1.mrna1.cds11;Name=Rr07631.t1;Parent=Rr07631.t1.mrna1;Target=Rr07631.t1 733 819 +
L2SC0000048	rubus_genome	CDS	620892	621014	100	+	0	ID=Rr07631.t1.mrna1.cds12;Name=Rr07631.t1;Parent=Rr07631.t1.mrna1;Target=Rr07631.t1 820 942 +
L2SC0000048	rubus_genome	CDS	621121	621183	100	+	0	ID=Rr07631.t1.mrna1.cds13;Name=Rr07631.t1;Parent=Rr07631.t1.mrna1;Target=Rr07631.t1 943 1005 +
L2SC0000048	rubus_genome	CDS	621632	621709	100	+	0	ID=Rr07631.t1.mrna1.cds14;Name=Rr07631.t1;Parent=Rr07631.t1.mrna1;Target=Rr07631.t1 1006 1083 +
L2SC0000048	rubus_genome	CDS	621783	621928	100	+	0	ID=Rr07631.t1.mrna1.cds15;Name=Rr07631.t1;Parent=Rr07631.t1.mrna1;Target=Rr07631.t1 1084 1229 +
L2SC0000048	rubus_genome	CDS	622402	622472	100	+	2	ID=Rr07631.t1.mrna1.cds16;Name=Rr07631.t1;Parent=Rr07631.t1.mrna1;Target=Rr07631.t1 1230 1300 +
L2SC0000048	rubus_genome	CDS	622658	622740	100	+	1	ID=Rr07631.t1.mrna1.cds17;Name=Rr07631.t1;Parent=Rr07631.t1.mrna1;Target=Rr07631.t1 1301 1383 +
L2SC0000048	rubus_genome	gene	623774	625946	.	+	.	ID=Rr07632.t1.path1;Name=Rr07632.t1
L2SC0000048	rubus_genome	mRNA	623774	625946	.	+	.	ID=Rr07632.t1.mrna1;Name=Rr07632.t1;Parent=Rr07632.t1.path1;coverage=100.0;identity=100.0;matches=1017;mismatches=0;indels=0;unknowns=0
L2SC0000048	rubus_genome	exon	623774	623876	100	+	.	ID=Rr07632.t1.mrna1.exon1;Name=Rr07632.t1;Parent=Rr07632.t1.mrna1;Target=Rr07632.t1 1 103 +
L2SC0000048	rubus_genome	exon	624088	624129	100	+	.	ID=Rr07632.t1.mrna1.exon2;Name=Rr07632.t1;Parent=Rr07632.t1.mrna1;Target=Rr07632.t1 104 145 +
L2SC0000048	rubus_genome	exon	624366	624402	100	+	.	ID=Rr07632.t1.mrna1.exon3;Name=Rr07632.t1;Parent=Rr07632.t1.mrna1;Target=Rr07632.t1 146 182 +
L2SC0000048	rubus_genome	exon	624479	624896	100	+	.	ID=Rr07632.t1.mrna1.exon4;Name=Rr07632.t1;Parent=Rr07632.t1.mrna1;Target=Rr07632.t1 183 600 +
L2SC0000048	rubus_genome	exon	625530	625946	100	+	.	ID=Rr07632.t1.mrna1.exon5;Name=Rr07632.t1;Parent=Rr07632.t1.mrna1;Target=Rr07632.t1 601 1017 +
L2SC0000048	rubus_genome	CDS	623774	623876	100	+	0	ID=Rr07632.t1.mrna1.cds1;Name=Rr07632.t1;Parent=Rr07632.t1.mrna1;Target=Rr07632.t1 1 103 +
L2SC0000048	rubus_genome	CDS	624088	624129	100	+	1	ID=Rr07632.t1.mrna1.cds2;Name=Rr07632.t1;Parent=Rr07632.t1.mrna1;Target=Rr07632.t1 104 145 +
L2SC0000048	rubus_genome	CDS	624366	624402	100	+	1	ID=Rr07632.t1.mrna1.cds3;Name=Rr07632.t1;Parent=Rr07632.t1.mrna1;Target=Rr07632.t1 146 182 +
L2SC0000048	rubus_genome	CDS	624479	624896	100	+	2	ID=Rr07632.t1.mrna1.cds4;Name=Rr07632.t1;Parent=Rr07632.t1.mrna1;Target=Rr07632.t1 183 600 +
L2SC0000048	rubus_genome	CDS	625530	625946	100	+	0	ID=Rr07632.t1.mrna1.cds5;Name=Rr07632.t1;Parent=Rr07632.t1.mrna1;Target=Rr07632.t1 601 1017 +
L2SC0000048	rubus_genome	gene	634981	635606	.	-	.	ID=Rr07633.t1.path1;Name=Rr07633.t1
L2SC0000048	rubus_genome	mRNA	634981	635606	.	-	.	ID=Rr07633.t1.mrna1;Name=Rr07633.t1;Parent=Rr07633.t1.path1;coverage=98.9;identity=100.0;matches=626;mismatches=0;indels=0;unknowns=0
L2SC0000048	rubus_genome	exon	634981	635606	100	-	.	ID=Rr07633.t1.mrna1.exon1;Name=Rr07633.t1;Parent=Rr07633.t1.mrna1;Target=Rr07633.t1 626 1 .
L2SC0000048	rubus_genome	CDS	634983	635606	100	-	0	ID=Rr07633.t1.mrna1.cds1;Name=Rr07633.t1;Parent=Rr07633.t1.mrna1;Target=Rr07633.t1 624 1 .
L2SC0000048	rubus_genome	gene	636994	640756	.	-	.	ID=Rr07634.t1.path1;Name=Rr07634.t1
L2SC0000048	rubus_genome	mRNA	636994	640756	.	-	.	ID=Rr07634.t1.mrna1;Name=Rr07634.t1;Parent=Rr07634.t1.path1;coverage=100.0;identity=100.0;matches=819;mismatches=0;indels=0;unknowns=0
L2SC0000048	rubus_genome	exon	640691	640756	100	-	.	ID=Rr07634.t1.mrna1.exon1;Name=Rr07634.t1;Parent=Rr07634.t1.mrna1;Target=Rr07634.t1 1 66 +
L2SC0000048	rubus_genome	exon	640377	640392	100	-	.	ID=Rr07634.t1.mrna1.exon2;Name=Rr07634.t1;Parent=Rr07634.t1.mrna1;Target=Rr07634.t1 67 82 +
L2SC0000048	rubus_genome	exon	638949	639170	100	-	.	ID=Rr07634.t1.mrna1.exon3;Name=Rr07634.t1;Parent=Rr07634.t1.mrna1;Target=Rr07634.t1 83 304 +
L2SC0000048	rubus_genome	exon	638818	638846	100	-	.	ID=Rr07634.t1.mrna1.exon4;Name=Rr07634.t1;Parent=Rr07634.t1.mrna1;Target=Rr07634.t1 305 333 +
L2SC0000048	rubus_genome	exon	638314	638379	100	-	.	ID=Rr07634.t1.mrna1.exon5;Name=Rr07634.t1;Parent=Rr07634.t1.mrna1;Target=Rr07634.t1 334 399 +
L2SC0000048	rubus_genome	exon	638123	638230	100	-	.	ID=Rr07634.t1.mrna1.exon6;Name=Rr07634.t1;Parent=Rr07634.t1.mrna1;Target=Rr07634.t1 400 507 +
L2SC0000048	rubus_genome	exon	637718	637783	100	-	.	ID=Rr07634.t1.mrna1.exon7;Name=Rr07634.t1;Parent=Rr07634.t1.mrna1;Target=Rr07634.t1 508 573 +
L2SC0000048	rubus_genome	exon	637528	637648	100	-	.	ID=Rr07634.t1.mrna1.exon8;Name=Rr07634.t1;Parent=Rr07634.t1.mrna1;Target=Rr07634.t1 574 694 +
L2SC0000048	rubus_genome	exon	637332	637413	100	-	.	ID=Rr07634.t1.mrna1.exon9;Name=Rr07634.t1;Parent=Rr07634.t1.mrna1;Target=Rr07634.t1 695 776 +
L2SC0000048	rubus_genome	exon	636994	637036	100	-	.	ID=Rr07634.t1.mrna1.exon10;Name=Rr07634.t1;Parent=Rr07634.t1.mrna1;Target=Rr07634.t1 777 819 +
L2SC0000048	rubus_genome	CDS	640691	640756	100	-	0	ID=Rr07634.t1.mrna1.cds1;Name=Rr07634.t1;Parent=Rr07634.t1.mrna1;Target=Rr07634.t1 1 66 +
L2SC0000048	rubus_genome	CDS	640377	640392	100	-	0	ID=Rr07634.t1.mrna1.cds2;Name=Rr07634.t1;Parent=Rr07634.t1.mrna1;Target=Rr07634.t1 67 82 +
L2SC0000048	rubus_genome	CDS	638949	639170	100	-	1	ID=Rr07634.t1.mrna1.cds3;Name=Rr07634.t1;Parent=Rr07634.t1.mrna1;Target=Rr07634.t1 83 304 +
L2SC0000048	rubus_genome	CDS	638818	638846	100	-	1	ID=Rr07634.t1.mrna1.cds4;Name=Rr07634.t1;Parent=Rr07634.t1.mrna1;Target=Rr07634.t1 305 333 +
L2SC0000048	rubus_genome	CDS	638314	638379	100	-	0	ID=Rr07634.t1.mrna1.cds5;Name=Rr07634.t1;Parent=Rr07634.t1.mrna1;Target=Rr07634.t1 334 399 +
L2SC0000048	rubus_genome	CDS	638123	638230	100	-	0	ID=Rr07634.t1.mrna1.cds6;Name=Rr07634.t1;Parent=Rr07634.t1.mrna1;Target=Rr07634.t1 400 507 +
L2SC0000048	rubus_genome	CDS	637718	637783	100	-	0	ID=Rr07634.t1.mrna1.cds7;Name=Rr07634.t1;Parent=Rr07634.t1.mrna1;Target=Rr07634.t1 508 573 +
L2SC0000048	rubus_genome	CDS	637528	637648	100	-	0	ID=Rr07634.t1.mrna1.cds8;Name=Rr07634.t1;Parent=Rr07634.t1.mrna1;Target=Rr07634.t1 574 694 +
L2SC0000048	rubus_genome	CDS	637332	637413	100	-	1	ID=Rr07634.t1.mrna1.cds9;Name=Rr07634.t1;Parent=Rr07634.t1.mrna1;Target=Rr07634.t1 695 776 +
L2SC0000048	rubus_genome	CDS	636994	637036	100	-	2	ID=Rr07634.t1.mrna1.cds10;Name=Rr07634.t1;Parent=Rr07634.t1.mrna1;Target=Rr07634.t1 777 819 +
L2SC0000048	rubus_genome	gene	646505	651756	.	+	.	ID=Rr07635.t1.path1;Name=Rr07635.t1
L2SC0000048	rubus_genome	mRNA	646505	651756	.	+	.	ID=Rr07635.t1.mrna1;Name=Rr07635.t1;Parent=Rr07635.t1.path1;coverage=100.0;identity=100.0;matches=765;mismatches=0;indels=0;unknowns=0
L2SC0000048	rubus_genome	exon	646505	646537	100	+	.	ID=Rr07635.t1.mrna1.exon1;Name=Rr07635.t1;Parent=Rr07635.t1.mrna1;Target=Rr07635.t1 1 33 +
L2SC0000048	rubus_genome	exon	647933	647964	100	+	.	ID=Rr07635.t1.mrna1.exon2;Name=Rr07635.t1;Parent=Rr07635.t1.mrna1;Target=Rr07635.t1 34 65 +
L2SC0000048	rubus_genome	exon	648065	648186	100	+	.	ID=Rr07635.t1.mrna1.exon3;Name=Rr07635.t1;Parent=Rr07635.t1.mrna1;Target=Rr07635.t1 66 187 +
L2SC0000048	rubus_genome	exon	649320	649392	100	+	.	ID=Rr07635.t1.mrna1.exon4;Name=Rr07635.t1;Parent=Rr07635.t1.mrna1;Target=Rr07635.t1 188 260 +
L2SC0000048	rubus_genome	exon	649489	649589	100	+	.	ID=Rr07635.t1.mrna1.exon5;Name=Rr07635.t1;Parent=Rr07635.t1.mrna1;Target=Rr07635.t1 261 361 +
L2SC0000048	rubus_genome	exon	650473	650538	100	+	.	ID=Rr07635.t1.mrna1.exon6;Name=Rr07635.t1;Parent=Rr07635.t1.mrna1;Target=Rr07635.t1 362 427 +
L2SC0000048	rubus_genome	exon	650738	650835	100	+	.	ID=Rr07635.t1.mrna1.exon7;Name=Rr07635.t1;Parent=Rr07635.t1.mrna1;Target=Rr07635.t1 428 525 +
L2SC0000048	rubus_genome	exon	650961	651023	100	+	.	ID=Rr07635.t1.mrna1.exon8;Name=Rr07635.t1;Parent=Rr07635.t1.mrna1;Target=Rr07635.t1 526 588 +
L2SC0000048	rubus_genome	exon	651100	651192	100	+	.	ID=Rr07635.t1.mrna1.exon9;Name=Rr07635.t1;Parent=Rr07635.t1.mrna1;Target=Rr07635.t1 589 681 +
L2SC0000048	rubus_genome	exon	651673	651756	100	+	.	ID=Rr07635.t1.mrna1.exon10;Name=Rr07635.t1;Parent=Rr07635.t1.mrna1;Target=Rr07635.t1 682 765 +
L2SC0000048	rubus_genome	CDS	646505	646537	100	+	0	ID=Rr07635.t1.mrna1.cds1;Name=Rr07635.t1;Parent=Rr07635.t1.mrna1;Target=Rr07635.t1 1 33 +
L2SC0000048	rubus_genome	CDS	647933	647964	100	+	0	ID=Rr07635.t1.mrna1.cds2;Name=Rr07635.t1;Parent=Rr07635.t1.mrna1;Target=Rr07635.t1 34 65 +
L2SC0000048	rubus_genome	CDS	648065	648186	100	+	2	ID=Rr07635.t1.mrna1.cds3;Name=Rr07635.t1;Parent=Rr07635.t1.mrna1;Target=Rr07635.t1 66 187 +
L2SC0000048	rubus_genome	CDS	649320	649392	100	+	1	ID=Rr07635.t1.mrna1.cds4;Name=Rr07635.t1;Parent=Rr07635.t1.mrna1;Target=Rr07635.t1 188 260 +
L2SC0000048	rubus_genome	CDS	649489	649589	100	+	2	ID=Rr07635.t1.mrna1.cds5;Name=Rr07635.t1;Parent=Rr07635.t1.mrna1;Target=Rr07635.t1 261 361 +
L2SC0000048	rubus_genome	CDS	650473	650538	100	+	1	ID=Rr07635.t1.mrna1.cds6;Name=Rr07635.t1;Parent=Rr07635.t1.mrna1;Target=Rr07635.t1 362 427 +
L2SC0000048	rubus_genome	CDS	650738	650835	100	+	1	ID=Rr07635.t1.mrna1.cds7;Name=Rr07635.t1;Parent=Rr07635.t1.mrna1;Target=Rr07635.t1 428 525 +
L2SC0000048	rubus_genome	CDS	650961	651023	100	+	0	ID=Rr07635.t1.mrna1.cds8;Name=Rr07635.t1;Parent=Rr07635.t1.mrna1;Target=Rr07635.t1 526 588 +
L2SC0000048	rubus_genome	CDS	651100	651192	100	+	0	ID=Rr07635.t1.mrna1.cds9;Name=Rr07635.t1;Parent=Rr07635.t1.mrna1;Target=Rr07635.t1 589 681 +
L2SC0000048	rubus_genome	CDS	651673	651756	100	+	0	ID=Rr07635.t1.mrna1.cds10;Name=Rr07635.t1;Parent=Rr07635.t1.mrna1;Target=Rr07635.t1 682 765 +
L2SC0000048	rubus_genome	gene	655481	657365	.	+	.	ID=Rr07636.t1.path1;Name=Rr07636.t1
L2SC0000048	rubus_genome	mRNA	655481	657365	.	+	.	ID=Rr07636.t1.mrna1;Name=Rr07636.t1;Parent=Rr07636.t1.path1;coverage=100.0;identity=100.0;matches=1005;mismatches=0;indels=0;unknowns=0
L2SC0000048	rubus_genome	exon	655481	655680	100	+	.	ID=Rr07636.t1.mrna1.exon1;Name=Rr07636.t1;Parent=Rr07636.t1.mrna1;Target=Rr07636.t1 1 200 +
L2SC0000048	rubus_genome	exon	655787	655849	100	+	.	ID=Rr07636.t1.mrna1.exon2;Name=Rr07636.t1;Parent=Rr07636.t1.mrna1;Target=Rr07636.t1 201 263 +
L2SC0000048	rubus_genome	exon	655939	656055	100	+	.	ID=Rr07636.t1.mrna1.exon3;Name=Rr07636.t1;Parent=Rr07636.t1.mrna1;Target=Rr07636.t1 264 380 +
L2SC0000048	rubus_genome	exon	656381	656618	100	+	.	ID=Rr07636.t1.mrna1.exon4;Name=Rr07636.t1;Parent=Rr07636.t1.mrna1;Target=Rr07636.t1 381 618 +
L2SC0000048	rubus_genome	exon	656719	656880	100	+	.	ID=Rr07636.t1.mrna1.exon5;Name=Rr07636.t1;Parent=Rr07636.t1.mrna1;Target=Rr07636.t1 619 780 +
L2SC0000048	rubus_genome	exon	656960	657001	100	+	.	ID=Rr07636.t1.mrna1.exon6;Name=Rr07636.t1;Parent=Rr07636.t1.mrna1;Target=Rr07636.t1 781 822 +
L2SC0000048	rubus_genome	exon	657094	657110	100	+	.	ID=Rr07636.t1.mrna1.exon7;Name=Rr07636.t1;Parent=Rr07636.t1.mrna1;Target=Rr07636.t1 823 839 +
L2SC0000048	rubus_genome	exon	657200	657365	100	+	.	ID=Rr07636.t1.mrna1.exon8;Name=Rr07636.t1;Parent=Rr07636.t1.mrna1;Target=Rr07636.t1 840 1005 +
L2SC0000048	rubus_genome	CDS	655481	655680	100	+	0	ID=Rr07636.t1.mrna1.cds1;Name=Rr07636.t1;Parent=Rr07636.t1.mrna1;Target=Rr07636.t1 1 200 +
L2SC0000048	rubus_genome	CDS	655787	655849	100	+	2	ID=Rr07636.t1.mrna1.cds2;Name=Rr07636.t1;Parent=Rr07636.t1.mrna1;Target=Rr07636.t1 201 263 +
L2SC0000048	rubus_genome	CDS	655939	656055	100	+	2	ID=Rr07636.t1.mrna1.cds3;Name=Rr07636.t1;Parent=Rr07636.t1.mrna1;Target=Rr07636.t1 264 380 +
L2SC0000048	rubus_genome	CDS	656381	656618	100	+	2	ID=Rr07636.t1.mrna1.cds4;Name=Rr07636.t1;Parent=Rr07636.t1.mrna1;Target=Rr07636.t1 381 618 +
L2SC0000048	rubus_genome	CDS	656719	656880	100	+	0	ID=Rr07636.t1.mrna1.cds5;Name=Rr07636.t1;Parent=Rr07636.t1.mrna1;Target=Rr07636.t1 619 780 +
L2SC0000048	rubus_genome	CDS	656960	657001	100	+	0	ID=Rr07636.t1.mrna1.cds6;Name=Rr07636.t1;Parent=Rr07636.t1.mrna1;Target=Rr07636.t1 781 822 +
L2SC0000048	rubus_genome	CDS	657094	657110	100	+	0	ID=Rr07636.t1.mrna1.cds7;Name=Rr07636.t1;Parent=Rr07636.t1.mrna1;Target=Rr07636.t1 823 839 +
L2SC0000048	rubus_genome	CDS	657200	657365	100	+	2	ID=Rr07636.t1.mrna1.cds8;Name=Rr07636.t1;Parent=Rr07636.t1.mrna1;Target=Rr07636.t1 840 1005 +
L2SC0000048	rubus_genome	gene	658004	659908	.	-	.	ID=Rr07637.t1.path1;Name=Rr07637.t1
L2SC0000048	rubus_genome	mRNA	658004	659908	.	-	.	ID=Rr07637.t1.mrna1;Name=Rr07637.t1;Parent=Rr07637.t1.path1;coverage=99.9;identity=100.0;matches=1594;mismatches=0;indels=0;unknowns=0
L2SC0000048	rubus_genome	exon	658654	659908	100	-	.	ID=Rr07637.t1.mrna1.exon1;Name=Rr07637.t1;Parent=Rr07637.t1.mrna1;Target=Rr07637.t1 3 1257 +
L2SC0000048	rubus_genome	exon	658509	658577	100	-	.	ID=Rr07637.t1.mrna1.exon2;Name=Rr07637.t1;Parent=Rr07637.t1.mrna1;Target=Rr07637.t1 1258 1326 +
L2SC0000048	rubus_genome	exon	658227	658425	100	-	.	ID=Rr07637.t1.mrna1.exon3;Name=Rr07637.t1;Parent=Rr07637.t1.mrna1;Target=Rr07637.t1 1327 1525 +
L2SC0000048	rubus_genome	exon	658004	658074	100	-	.	ID=Rr07637.t1.mrna1.exon4;Name=Rr07637.t1;Parent=Rr07637.t1.mrna1;Target=Rr07637.t1 1526 1596 +
L2SC0000048	rubus_genome	CDS	658654	659907	100	-	0	ID=Rr07637.t1.mrna1.cds1;Name=Rr07637.t1;Parent=Rr07637.t1.mrna1;Target=Rr07637.t1 4 1257 +
L2SC0000048	rubus_genome	CDS	658509	658577	100	-	0	ID=Rr07637.t1.mrna1.cds2;Name=Rr07637.t1;Parent=Rr07637.t1.mrna1;Target=Rr07637.t1 1258 1326 +
L2SC0000048	rubus_genome	CDS	658227	658425	100	-	0	ID=Rr07637.t1.mrna1.cds3;Name=Rr07637.t1;Parent=Rr07637.t1.mrna1;Target=Rr07637.t1 1327 1525 +
L2SC0000048	rubus_genome	CDS	658004	658074	100	-	1	ID=Rr07637.t1.mrna1.cds4;Name=Rr07637.t1;Parent=Rr07637.t1.mrna1;Target=Rr07637.t1 1526 1596 +
L2SC0000048	rubus_genome	gene	669229	673567	.	-	.	ID=Rr07638.t1.path1;Name=Rr07638.t1
L2SC0000048	rubus_genome	mRNA	669229	673567	.	-	.	ID=Rr07638.t1.mrna1;Name=Rr07638.t1;Parent=Rr07638.t1.path1;coverage=100.0;identity=100.0;matches=1602;mismatches=0;indels=0;unknowns=0
L2SC0000048	rubus_genome	exon	673538	673567	100	-	.	ID=Rr07638.t1.mrna1.exon1;Name=Rr07638.t1;Parent=Rr07638.t1.mrna1;Target=Rr07638.t1 1 30 +
L2SC0000048	rubus_genome	exon	673365	673455	100	-	.	ID=Rr07638.t1.mrna1.exon2;Name=Rr07638.t1;Parent=Rr07638.t1.mrna1;Target=Rr07638.t1 31 121 +
L2SC0000048	rubus_genome	exon	673177	673245	100	-	.	ID=Rr07638.t1.mrna1.exon3;Name=Rr07638.t1;Parent=Rr07638.t1.mrna1;Target=Rr07638.t1 122 190 +
L2SC0000048	rubus_genome	exon	672721	672799	100	-	.	ID=Rr07638.t1.mrna1.exon4;Name=Rr07638.t1;Parent=Rr07638.t1.mrna1;Target=Rr07638.t1 191 269 +
L2SC0000048	rubus_genome	exon	672317	672421	100	-	.	ID=Rr07638.t1.mrna1.exon5;Name=Rr07638.t1;Parent=Rr07638.t1.mrna1;Target=Rr07638.t1 270 374 +
L2SC0000048	rubus_genome	exon	671591	672080	100	-	.	ID=Rr07638.t1.mrna1.exon6;Name=Rr07638.t1;Parent=Rr07638.t1.mrna1;Target=Rr07638.t1 375 864 +
L2SC0000048	rubus_genome	exon	671287	671477	100	-	.	ID=Rr07638.t1.mrna1.exon7;Name=Rr07638.t1;Parent=Rr07638.t1.mrna1;Target=Rr07638.t1 865 1055 +
L2SC0000048	rubus_genome	exon	670974	671082	100	-	.	ID=Rr07638.t1.mrna1.exon8;Name=Rr07638.t1;Parent=Rr07638.t1.mrna1;Target=Rr07638.t1 1056 1164 +
L2SC0000048	rubus_genome	exon	670723	670871	100	-	.	ID=Rr07638.t1.mrna1.exon9;Name=Rr07638.t1;Parent=Rr07638.t1.mrna1;Target=Rr07638.t1 1165 1313 +
L2SC0000048	rubus_genome	exon	669229	669517	100	-	.	ID=Rr07638.t1.mrna1.exon10;Name=Rr07638.t1;Parent=Rr07638.t1.mrna1;Target=Rr07638.t1 1314 1602 +
L2SC0000048	rubus_genome	CDS	673538	673567	100	-	0	ID=Rr07638.t1.mrna1.cds1;Name=Rr07638.t1;Parent=Rr07638.t1.mrna1;Target=Rr07638.t1 1 30 +
L2SC0000048	rubus_genome	CDS	673365	673455	100	-	0	ID=Rr07638.t1.mrna1.cds2;Name=Rr07638.t1;Parent=Rr07638.t1.mrna1;Target=Rr07638.t1 31 121 +
L2SC0000048	rubus_genome	CDS	673177	673245	100	-	1	ID=Rr07638.t1.mrna1.cds3;Name=Rr07638.t1;Parent=Rr07638.t1.mrna1;Target=Rr07638.t1 122 190 +
L2SC0000048	rubus_genome	CDS	672721	672799	100	-	1	ID=Rr07638.t1.mrna1.cds4;Name=Rr07638.t1;Parent=Rr07638.t1.mrna1;Target=Rr07638.t1 191 269 +
L2SC0000048	rubus_genome	CDS	672317	672421	100	-	2	ID=Rr07638.t1.mrna1.cds5;Name=Rr07638.t1;Parent=Rr07638.t1.mrna1;Target=Rr07638.t1 270 374 +
L2SC0000048	rubus_genome	CDS	671591	672080	100	-	2	ID=Rr07638.t1.mrna1.cds6;Name=Rr07638.t1;Parent=Rr07638.t1.mrna1;Target=Rr07638.t1 375 864 +
L2SC0000048	rubus_genome	CDS	671287	671477	100	-	0	ID=Rr07638.t1.mrna1.cds7;Name=Rr07638.t1;Parent=Rr07638.t1.mrna1;Target=Rr07638.t1 865 1055 +
L2SC0000048	rubus_genome	CDS	670974	671082	100	-	2	ID=Rr07638.t1.mrna1.cds8;Name=Rr07638.t1;Parent=Rr07638.t1.mrna1;Target=Rr07638.t1 1056 1164 +
L2SC0000048	rubus_genome	CDS	670723	670871	100	-	0	ID=Rr07638.t1.mrna1.cds9;Name=Rr07638.t1;Parent=Rr07638.t1.mrna1;Target=Rr07638.t1 1165 1313 +
L2SC0000048	rubus_genome	CDS	669229	669517	100	-	2	ID=Rr07638.t1.mrna1.cds10;Name=Rr07638.t1;Parent=Rr07638.t1.mrna1;Target=Rr07638.t1 1314 1602 +
L2SC0000048	rubus_genome	gene	701091	701627	.	-	.	ID=Rr07639.t1.path1;Name=Rr07639.t1
L2SC0000048	rubus_genome	mRNA	701091	701627	.	-	.	ID=Rr07639.t1.mrna1;Name=Rr07639.t1;Parent=Rr07639.t1.path1;coverage=100.0;identity=100.0;matches=537;mismatches=0;indels=0;unknowns=0
L2SC0000048	rubus_genome	exon	701091	701627	100	-	.	ID=Rr07639.t1.mrna1.exon1;Name=Rr07639.t1;Parent=Rr07639.t1.mrna1;Target=Rr07639.t1 537 1 .
L2SC0000048	rubus_genome	CDS	701091	701627	100	-	0	ID=Rr07639.t1.mrna1.cds1;Name=Rr07639.t1;Parent=Rr07639.t1.mrna1;Target=Rr07639.t1 537 1 .
L2SC0000048	rubus_genome	gene	702695	708925	.	-	.	ID=Rr07640.t1.path1;Name=Rr07640.t1
L2SC0000048	rubus_genome	mRNA	702695	708925	.	-	.	ID=Rr07640.t1.mrna1;Name=Rr07640.t1;Parent=Rr07640.t1.path1;coverage=100.0;identity=100.0;matches=3108;mismatches=0;indels=0;unknowns=0
L2SC0000048	rubus_genome	exon	708756	708925	100	-	.	ID=Rr07640.t1.mrna1.exon1;Name=Rr07640.t1;Parent=Rr07640.t1.mrna1;Target=Rr07640.t1 1 170 +
L2SC0000048	rubus_genome	exon	708087	708216	100	-	.	ID=Rr07640.t1.mrna1.exon2;Name=Rr07640.t1;Parent=Rr07640.t1.mrna1;Target=Rr07640.t1 171 300 +
L2SC0000048	rubus_genome	exon	707828	707983	100	-	.	ID=Rr07640.t1.mrna1.exon3;Name=Rr07640.t1;Parent=Rr07640.t1.mrna1;Target=Rr07640.t1 301 456 +
L2SC0000048	rubus_genome	exon	707405	707742	100	-	.	ID=Rr07640.t1.mrna1.exon4;Name=Rr07640.t1;Parent=Rr07640.t1.mrna1;Target=Rr07640.t1 457 794 +
L2SC0000048	rubus_genome	exon	707191	707329	100	-	.	ID=Rr07640.t1.mrna1.exon5;Name=Rr07640.t1;Parent=Rr07640.t1.mrna1;Target=Rr07640.t1 795 933 +
L2SC0000048	rubus_genome	exon	706778	706875	100	-	.	ID=Rr07640.t1.mrna1.exon6;Name=Rr07640.t1;Parent=Rr07640.t1.mrna1;Target=Rr07640.t1 934 1031 +
L2SC0000048	rubus_genome	exon	706531	706687	100	-	.	ID=Rr07640.t1.mrna1.exon7;Name=Rr07640.t1;Parent=Rr07640.t1.mrna1;Target=Rr07640.t1 1032 1188 +
L2SC0000048	rubus_genome	exon	706386	706455	100	-	.	ID=Rr07640.t1.mrna1.exon8;Name=Rr07640.t1;Parent=Rr07640.t1.mrna1;Target=Rr07640.t1 1189 1258 +
L2SC0000048	rubus_genome	exon	706228	706304	100	-	.	ID=Rr07640.t1.mrna1.exon9;Name=Rr07640.t1;Parent=Rr07640.t1.mrna1;Target=Rr07640.t1 1259 1335 +
L2SC0000048	rubus_genome	exon	705849	705902	100	-	.	ID=Rr07640.t1.mrna1.exon10;Name=Rr07640.t1;Parent=Rr07640.t1.mrna1;Target=Rr07640.t1 1336 1389 +
L2SC0000048	rubus_genome	exon	705696	705776	100	-	.	ID=Rr07640.t1.mrna1.exon11;Name=Rr07640.t1;Parent=Rr07640.t1.mrna1;Target=Rr07640.t1 1390 1470 +
L2SC0000048	rubus_genome	exon	705500	705611	100	-	.	ID=Rr07640.t1.mrna1.exon12;Name=Rr07640.t1;Parent=Rr07640.t1.mrna1;Target=Rr07640.t1 1471 1582 +
L2SC0000048	rubus_genome	exon	705316	705402	100	-	.	ID=Rr07640.t1.mrna1.exon13;Name=Rr07640.t1;Parent=Rr07640.t1.mrna1;Target=Rr07640.t1 1583 1669 +
L2SC0000048	rubus_genome	exon	704854	705029	100	-	.	ID=Rr07640.t1.mrna1.exon14;Name=Rr07640.t1;Parent=Rr07640.t1.mrna1;Target=Rr07640.t1 1670 1845 +
L2SC0000048	rubus_genome	exon	704608	704769	100	-	.	ID=Rr07640.t1.mrna1.exon15;Name=Rr07640.t1;Parent=Rr07640.t1.mrna1;Target=Rr07640.t1 1846 2007 +
L2SC0000048	rubus_genome	exon	704401	704508	100	-	.	ID=Rr07640.t1.mrna1.exon16;Name=Rr07640.t1;Parent=Rr07640.t1.mrna1;Target=Rr07640.t1 2008 2115 +
L2SC0000048	rubus_genome	exon	704171	704329	100	-	.	ID=Rr07640.t1.mrna1.exon17;Name=Rr07640.t1;Parent=Rr07640.t1.mrna1;Target=Rr07640.t1 2116 2274 +
L2SC0000048	rubus_genome	exon	704013	704096	100	-	.	ID=Rr07640.t1.mrna1.exon18;Name=Rr07640.t1;Parent=Rr07640.t1.mrna1;Target=Rr07640.t1 2275 2358 +
L2SC0000048	rubus_genome	exon	703727	703932	100	-	.	ID=Rr07640.t1.mrna1.exon19;Name=Rr07640.t1;Parent=Rr07640.t1.mrna1;Target=Rr07640.t1 2359 2564 +
L2SC0000048	rubus_genome	exon	703431	703532	100	-	.	ID=Rr07640.t1.mrna1.exon20;Name=Rr07640.t1;Parent=Rr07640.t1.mrna1;Target=Rr07640.t1 2565 2666 +
L2SC0000048	rubus_genome	exon	703235	703344	100	-	.	ID=Rr07640.t1.mrna1.exon21;Name=Rr07640.t1;Parent=Rr07640.t1.mrna1;Target=Rr07640.t1 2667 2776 +
L2SC0000048	rubus_genome	exon	702982	703133	100	-	.	ID=Rr07640.t1.mrna1.exon22;Name=Rr07640.t1;Parent=Rr07640.t1.mrna1;Target=Rr07640.t1 2777 2928 +
L2SC0000048	rubus_genome	exon	702695	702874	100	-	.	ID=Rr07640.t1.mrna1.exon23;Name=Rr07640.t1;Parent=Rr07640.t1.mrna1;Target=Rr07640.t1 2929 3108 +
L2SC0000048	rubus_genome	CDS	708756	708925	100	-	0	ID=Rr07640.t1.mrna1.cds1;Name=Rr07640.t1;Parent=Rr07640.t1.mrna1;Target=Rr07640.t1 1 170 +
L2SC0000048	rubus_genome	CDS	708087	708216	100	-	2	ID=Rr07640.t1.mrna1.cds2;Name=Rr07640.t1;Parent=Rr07640.t1.mrna1;Target=Rr07640.t1 171 300 +
L2SC0000048	rubus_genome	CDS	707828	707983	100	-	0	ID=Rr07640.t1.mrna1.cds3;Name=Rr07640.t1;Parent=Rr07640.t1.mrna1;Target=Rr07640.t1 301 456 +
L2SC0000048	rubus_genome	CDS	707405	707742	100	-	0	ID=Rr07640.t1.mrna1.cds4;Name=Rr07640.t1;Parent=Rr07640.t1.mrna1;Target=Rr07640.t1 457 794 +
L2SC0000048	rubus_genome	CDS	707191	707329	100	-	2	ID=Rr07640.t1.mrna1.cds5;Name=Rr07640.t1;Parent=Rr07640.t1.mrna1;Target=Rr07640.t1 795 933 +
L2SC0000048	rubus_genome	CDS	706778	706875	100	-	0	ID=Rr07640.t1.mrna1.cds6;Name=Rr07640.t1;Parent=Rr07640.t1.mrna1;Target=Rr07640.t1 934 1031 +
L2SC0000048	rubus_genome	CDS	706531	706687	100	-	2	ID=Rr07640.t1.mrna1.cds7;Name=Rr07640.t1;Parent=Rr07640.t1.mrna1;Target=Rr07640.t1 1032 1188 +
L2SC0000048	rubus_genome	CDS	706386	706455	100	-	0	ID=Rr07640.t1.mrna1.cds8;Name=Rr07640.t1;Parent=Rr07640.t1.mrna1;Target=Rr07640.t1 1189 1258 +
L2SC0000048	rubus_genome	CDS	706228	706304	100	-	1	ID=Rr07640.t1.mrna1.cds9;Name=Rr07640.t1;Parent=Rr07640.t1.mrna1;Target=Rr07640.t1 1259 1335 +
L2SC0000048	rubus_genome	CDS	705849	705902	100	-	0	ID=Rr07640.t1.mrna1.cds10;Name=Rr07640.t1;Parent=Rr07640.t1.mrna1;Target=Rr07640.t1 1336 1389 +
L2SC0000048	rubus_genome	CDS	705696	705776	100	-	0	ID=Rr07640.t1.mrna1.cds11;Name=Rr07640.t1;Parent=Rr07640.t1.mrna1;Target=Rr07640.t1 1390 1470 +
L2SC0000048	rubus_genome	CDS	705500	705611	100	-	0	ID=Rr07640.t1.mrna1.cds12;Name=Rr07640.t1;Parent=Rr07640.t1.mrna1;Target=Rr07640.t1 1471 1582 +
L2SC0000048	rubus_genome	CDS	705316	705402	100	-	1	ID=Rr07640.t1.mrna1.cds13;Name=Rr07640.t1;Parent=Rr07640.t1.mrna1;Target=Rr07640.t1 1583 1669 +
L2SC0000048	rubus_genome	CDS	704854	705029	100	-	1	ID=Rr07640.t1.mrna1.cds14;Name=Rr07640.t1;Parent=Rr07640.t1.mrna1;Target=Rr07640.t1 1670 1845 +
L2SC0000048	rubus_genome	CDS	704608	704769	100	-	0	ID=Rr07640.t1.mrna1.cds15;Name=Rr07640.t1;Parent=Rr07640.t1.mrna1;Target=Rr07640.t1 1846 2007 +
L2SC0000048	rubus_genome	CDS	704401	704508	100	-	0	ID=Rr07640.t1.mrna1.cds16;Name=Rr07640.t1;Parent=Rr07640.t1.mrna1;Target=Rr07640.t1 2008 2115 +
L2SC0000048	rubus_genome	CDS	704171	704329	100	-	0	ID=Rr07640.t1.mrna1.cds17;Name=Rr07640.t1;Parent=Rr07640.t1.mrna1;Target=Rr07640.t1 2116 2274 +
L2SC0000048	rubus_genome	CDS	704013	704096	100	-	0	ID=Rr07640.t1.mrna1.cds18;Name=Rr07640.t1;Parent=Rr07640.t1.mrna1;Target=Rr07640.t1 2275 2358 +
L2SC0000048	rubus_genome	CDS	703727	703932	100	-	0	ID=Rr07640.t1.mrna1.cds19;Name=Rr07640.t1;Parent=Rr07640.t1.mrna1;Target=Rr07640.t1 2359 2564 +
L2SC0000048	rubus_genome	CDS	703431	703532	100	-	2	ID=Rr07640.t1.mrna1.cds20;Name=Rr07640.t1;Parent=Rr07640.t1.mrna1;Target=Rr07640.t1 2565 2666 +
L2SC0000048	rubus_genome	CDS	703235	703344	100	-	2	ID=Rr07640.t1.mrna1.cds21;Name=Rr07640.t1;Parent=Rr07640.t1.mrna1;Target=Rr07640.t1 2667 2776 +
L2SC0000048	rubus_genome	CDS	702982	703133	100	-	1	ID=Rr07640.t1.mrna1.cds22;Name=Rr07640.t1;Parent=Rr07640.t1.mrna1;Target=Rr07640.t1 2777 2928 +
L2SC0000048	rubus_genome	CDS	702695	702874	100	-	0	ID=Rr07640.t1.mrna1.cds23;Name=Rr07640.t1;Parent=Rr07640.t1.mrna1;Target=Rr07640.t1 2929 3108 +
L2SC0000048	rubus_genome	gene	720691	721149	.	+	.	ID=Rr07642.t1.path1;Name=Rr07642.t1
L2SC0000048	rubus_genome	mRNA	720691	721149	.	+	.	ID=Rr07642.t1.mrna1;Name=Rr07642.t1;Parent=Rr07642.t1.path1;coverage=100.0;identity=100.0;matches=459;mismatches=0;indels=0;unknowns=0
L2SC0000048	rubus_genome	exon	720691	721149	100	+	.	ID=Rr07642.t1.mrna1.exon1;Name=Rr07642.t1;Parent=Rr07642.t1.mrna1;Target=Rr07642.t1 459 1 .
L2SC0000048	rubus_genome	CDS	720691	721149	100	+	0	ID=Rr07642.t1.mrna1.cds1;Name=Rr07642.t1;Parent=Rr07642.t1.mrna1;Target=Rr07642.t1 459 1 .
L2SC0000048	rubus_genome	gene	722988	723443	.	+	.	ID=Rr07643.t1.path1;Name=Rr07643.t1
L2SC0000048	rubus_genome	mRNA	722988	723443	.	+	.	ID=Rr07643.t1.mrna1;Name=Rr07643.t1;Parent=Rr07643.t1.path1;coverage=100.0;identity=100.0;matches=456;mismatches=0;indels=0;unknowns=0
L2SC0000048	rubus_genome	exon	722988	723443	100	+	.	ID=Rr07643.t1.mrna1.exon1;Name=Rr07643.t1;Parent=Rr07643.t1.mrna1;Target=Rr07643.t1 456 1 .
L2SC0000048	rubus_genome	CDS	722988	723443	100	+	0	ID=Rr07643.t1.mrna1.cds1;Name=Rr07643.t1;Parent=Rr07643.t1.mrna1;Target=Rr07643.t1 456 1 .
L2SC0000048	rubus_genome	gene	723978	726866	.	-	.	ID=Rr07644.t1.path1;Name=Rr07644.t1
L2SC0000048	rubus_genome	mRNA	723978	726866	.	-	.	ID=Rr07644.t1.mrna1;Name=Rr07644.t1;Parent=Rr07644.t1.path1;coverage=100.0;identity=100.0;matches=1098;mismatches=0;indels=0;unknowns=0
L2SC0000048	rubus_genome	exon	726582	726866	100	-	.	ID=Rr07644.t1.mrna1.exon1;Name=Rr07644.t1;Parent=Rr07644.t1.mrna1;Target=Rr07644.t1 1 285 +
L2SC0000048	rubus_genome	exon	726323	726490	100	-	.	ID=Rr07644.t1.mrna1.exon2;Name=Rr07644.t1;Parent=Rr07644.t1.mrna1;Target=Rr07644.t1 286 453 +
L2SC0000048	rubus_genome	exon	726062	726132	100	-	.	ID=Rr07644.t1.mrna1.exon3;Name=Rr07644.t1;Parent=Rr07644.t1.mrna1;Target=Rr07644.t1 454 524 +
L2SC0000048	rubus_genome	exon	725788	725845	100	-	.	ID=Rr07644.t1.mrna1.exon4;Name=Rr07644.t1;Parent=Rr07644.t1.mrna1;Target=Rr07644.t1 525 582 +
L2SC0000048	rubus_genome	exon	725401	725580	100	-	.	ID=Rr07644.t1.mrna1.exon5;Name=Rr07644.t1;Parent=Rr07644.t1.mrna1;Target=Rr07644.t1 583 762 +
L2SC0000048	rubus_genome	exon	725175	725259	100	-	.	ID=Rr07644.t1.mrna1.exon6;Name=Rr07644.t1;Parent=Rr07644.t1.mrna1;Target=Rr07644.t1 763 847 +
L2SC0000048	rubus_genome	exon	724821	724880	100	-	.	ID=Rr07644.t1.mrna1.exon7;Name=Rr07644.t1;Parent=Rr07644.t1.mrna1;Target=Rr07644.t1 848 907 +
L2SC0000048	rubus_genome	exon	724652	724725	100	-	.	ID=Rr07644.t1.mrna1.exon8;Name=Rr07644.t1;Parent=Rr07644.t1.mrna1;Target=Rr07644.t1 908 981 +
L2SC0000048	rubus_genome	exon	723978	724094	100	-	.	ID=Rr07644.t1.mrna1.exon9;Name=Rr07644.t1;Parent=Rr07644.t1.mrna1;Target=Rr07644.t1 982 1098 +
L2SC0000048	rubus_genome	CDS	726582	726866	100	-	0	ID=Rr07644.t1.mrna1.cds1;Name=Rr07644.t1;Parent=Rr07644.t1.mrna1;Target=Rr07644.t1 1 285 +
L2SC0000048	rubus_genome	CDS	726323	726490	100	-	0	ID=Rr07644.t1.mrna1.cds2;Name=Rr07644.t1;Parent=Rr07644.t1.mrna1;Target=Rr07644.t1 286 453 +
L2SC0000048	rubus_genome	CDS	726062	726132	100	-	0	ID=Rr07644.t1.mrna1.cds3;Name=Rr07644.t1;Parent=Rr07644.t1.mrna1;Target=Rr07644.t1 454 524 +
L2SC0000048	rubus_genome	CDS	725788	725845	100	-	2	ID=Rr07644.t1.mrna1.cds4;Name=Rr07644.t1;Parent=Rr07644.t1.mrna1;Target=Rr07644.t1 525 582 +
L2SC0000048	rubus_genome	CDS	725401	725580	100	-	0	ID=Rr07644.t1.mrna1.cds5;Name=Rr07644.t1;Parent=Rr07644.t1.mrna1;Target=Rr07644.t1 583 762 +
L2SC0000048	rubus_genome	CDS	725175	725259	100	-	0	ID=Rr07644.t1.mrna1.cds6;Name=Rr07644.t1;Parent=Rr07644.t1.mrna1;Target=Rr07644.t1 763 847 +
L2SC0000048	rubus_genome	CDS	724821	724880	100	-	1	ID=Rr07644.t1.mrna1.cds7;Name=Rr07644.t1;Parent=Rr07644.t1.mrna1;Target=Rr07644.t1 848 907 +
L2SC0000048	rubus_genome	CDS	724652	724725	100	-	1	ID=Rr07644.t1.mrna1.cds8;Name=Rr07644.t1;Parent=Rr07644.t1.mrna1;Target=Rr07644.t1 908 981 +
L2SC0000048	rubus_genome	CDS	723978	724094	100	-	0	ID=Rr07644.t1.mrna1.cds9;Name=Rr07644.t1;Parent=Rr07644.t1.mrna1;Target=Rr07644.t1 982 1098 +
L2SC0000048	rubus_genome	gene	731611	733146	.	-	.	ID=Rr07645.t1.path1;Name=Rr07645.t1
L2SC0000048	rubus_genome	mRNA	731611	733146	.	-	.	ID=Rr07645.t1.mrna1;Name=Rr07645.t1;Parent=Rr07645.t1.path1;coverage=100.0;identity=100.0;matches=1194;mismatches=0;indels=0;unknowns=0
L2SC0000048	rubus_genome	exon	732334	733146	100	-	.	ID=Rr07645.t1.mrna1.exon1;Name=Rr07645.t1;Parent=Rr07645.t1.mrna1;Target=Rr07645.t1 1 813 +
L2SC0000048	rubus_genome	exon	731983	732141	100	-	.	ID=Rr07645.t1.mrna1.exon2;Name=Rr07645.t1;Parent=Rr07645.t1.mrna1;Target=Rr07645.t1 814 972 +
L2SC0000048	rubus_genome	exon	731611	731832	100	-	.	ID=Rr07645.t1.mrna1.exon3;Name=Rr07645.t1;Parent=Rr07645.t1.mrna1;Target=Rr07645.t1 973 1194 +
L2SC0000048	rubus_genome	CDS	732334	733146	100	-	0	ID=Rr07645.t1.mrna1.cds1;Name=Rr07645.t1;Parent=Rr07645.t1.mrna1;Target=Rr07645.t1 1 813 +
L2SC0000048	rubus_genome	CDS	731983	732141	100	-	0	ID=Rr07645.t1.mrna1.cds2;Name=Rr07645.t1;Parent=Rr07645.t1.mrna1;Target=Rr07645.t1 814 972 +
L2SC0000048	rubus_genome	CDS	731611	731832	100	-	0	ID=Rr07645.t1.mrna1.cds3;Name=Rr07645.t1;Parent=Rr07645.t1.mrna1;Target=Rr07645.t1 973 1194 +
L2SC0000048	rubus_genome	gene	747730	748512	.	+	.	ID=Rr07648.t1.path1;Name=Rr07648.t1
L2SC0000048	rubus_genome	mRNA	747730	748512	.	+	.	ID=Rr07648.t1.mrna1;Name=Rr07648.t1;Parent=Rr07648.t1.path1;coverage=100.0;identity=100.0;matches=783;mismatches=0;indels=0;unknowns=0
L2SC0000048	rubus_genome	exon	747730	748512	100	+	.	ID=Rr07648.t1.mrna1.exon1;Name=Rr07648.t1;Parent=Rr07648.t1.mrna1;Target=Rr07648.t1 783 1 .
L2SC0000048	rubus_genome	CDS	747730	748512	100	+	0	ID=Rr07648.t1.mrna1.cds1;Name=Rr07648.t1;Parent=Rr07648.t1.mrna1;Target=Rr07648.t1 783 1 .
L2SC0000048	rubus_genome	gene	749294	750817	.	+	.	ID=Rr07649.t1.path1;Name=Rr07649.t1
L2SC0000048	rubus_genome	mRNA	749294	750817	.	+	.	ID=Rr07649.t1.mrna1;Name=Rr07649.t1;Parent=Rr07649.t1.path1;coverage=100.0;identity=100.0;matches=1524;mismatches=0;indels=0;unknowns=0
L2SC0000048	rubus_genome	exon	749294	750817	100	+	.	ID=Rr07649.t1.mrna1.exon1;Name=Rr07649.t1;Parent=Rr07649.t1.mrna1;Target=Rr07649.t1 1524 1 .
L2SC0000048	rubus_genome	CDS	749294	750817	100	+	0	ID=Rr07649.t1.mrna1.cds1;Name=Rr07649.t1;Parent=Rr07649.t1.mrna1;Target=Rr07649.t1 1524 1 .
L2SC0000048	rubus_genome	gene	751820	755369	.	+	.	ID=Rr07650.t1.path1;Name=Rr07650.t1
L2SC0000048	rubus_genome	mRNA	751820	755369	.	+	.	ID=Rr07650.t1.mrna1;Name=Rr07650.t1;Parent=Rr07650.t1.path1;coverage=100.0;identity=100.0;matches=1302;mismatches=0;indels=0;unknowns=0
L2SC0000048	rubus_genome	exon	751820	751927	100	+	.	ID=Rr07650.t1.mrna1.exon1;Name=Rr07650.t1;Parent=Rr07650.t1.mrna1;Target=Rr07650.t1 1 108 +
L2SC0000048	rubus_genome	exon	752340	752511	100	+	.	ID=Rr07650.t1.mrna1.exon2;Name=Rr07650.t1;Parent=Rr07650.t1.mrna1;Target=Rr07650.t1 109 280 +
L2SC0000048	rubus_genome	exon	752673	752699	100	+	.	ID=Rr07650.t1.mrna1.exon3;Name=Rr07650.t1;Parent=Rr07650.t1.mrna1;Target=Rr07650.t1 281 307 +
L2SC0000048	rubus_genome	exon	752809	752962	100	+	.	ID=Rr07650.t1.mrna1.exon4;Name=Rr07650.t1;Parent=Rr07650.t1.mrna1;Target=Rr07650.t1 308 461 +
L2SC0000048	rubus_genome	exon	753045	753093	100	+	.	ID=Rr07650.t1.mrna1.exon5;Name=Rr07650.t1;Parent=Rr07650.t1.mrna1;Target=Rr07650.t1 462 510 +
L2SC0000048	rubus_genome	exon	753212	753326	100	+	.	ID=Rr07650.t1.mrna1.exon6;Name=Rr07650.t1;Parent=Rr07650.t1.mrna1;Target=Rr07650.t1 511 625 +
L2SC0000048	rubus_genome	exon	753546	753637	100	+	.	ID=Rr07650.t1.mrna1.exon7;Name=Rr07650.t1;Parent=Rr07650.t1.mrna1;Target=Rr07650.t1 626 717 +
L2SC0000048	rubus_genome	exon	753987	754143	100	+	.	ID=Rr07650.t1.mrna1.exon8;Name=Rr07650.t1;Parent=Rr07650.t1.mrna1;Target=Rr07650.t1 718 874 +
L2SC0000048	rubus_genome	exon	754264	754328	100	+	.	ID=Rr07650.t1.mrna1.exon9;Name=Rr07650.t1;Parent=Rr07650.t1.mrna1;Target=Rr07650.t1 875 939 +
L2SC0000048	rubus_genome	exon	754819	754916	100	+	.	ID=Rr07650.t1.mrna1.exon10;Name=Rr07650.t1;Parent=Rr07650.t1.mrna1;Target=Rr07650.t1 940 1037 +
L2SC0000048	rubus_genome	exon	755001	755106	100	+	.	ID=Rr07650.t1.mrna1.exon11;Name=Rr07650.t1;Parent=Rr07650.t1.mrna1;Target=Rr07650.t1 1038 1143 +
L2SC0000048	rubus_genome	exon	755211	755369	100	+	.	ID=Rr07650.t1.mrna1.exon12;Name=Rr07650.t1;Parent=Rr07650.t1.mrna1;Target=Rr07650.t1 1144 1302 +
L2SC0000048	rubus_genome	CDS	751820	751927	100	+	0	ID=Rr07650.t1.mrna1.cds1;Name=Rr07650.t1;Parent=Rr07650.t1.mrna1;Target=Rr07650.t1 1 108 +
L2SC0000048	rubus_genome	CDS	752340	752511	100	+	0	ID=Rr07650.t1.mrna1.cds2;Name=Rr07650.t1;Parent=Rr07650.t1.mrna1;Target=Rr07650.t1 109 280 +
L2SC0000048	rubus_genome	CDS	752673	752699	100	+	1	ID=Rr07650.t1.mrna1.cds3;Name=Rr07650.t1;Parent=Rr07650.t1.mrna1;Target=Rr07650.t1 281 307 +
L2SC0000048	rubus_genome	CDS	752809	752962	100	+	1	ID=Rr07650.t1.mrna1.cds4;Name=Rr07650.t1;Parent=Rr07650.t1.mrna1;Target=Rr07650.t1 308 461 +
L2SC0000048	rubus_genome	CDS	753045	753093	100	+	2	ID=Rr07650.t1.mrna1.cds5;Name=Rr07650.t1;Parent=Rr07650.t1.mrna1;Target=Rr07650.t1 462 510 +
L2SC0000048	rubus_genome	CDS	753212	753326	100	+	0	ID=Rr07650.t1.mrna1.cds6;Name=Rr07650.t1;Parent=Rr07650.t1.mrna1;Target=Rr07650.t1 511 625 +
L2SC0000048	rubus_genome	CDS	753546	753637	100	+	1	ID=Rr07650.t1.mrna1.cds7;Name=Rr07650.t1;Parent=Rr07650.t1.mrna1;Target=Rr07650.t1 626 717 +
L2SC0000048	rubus_genome	CDS	753987	754143	100	+	0	ID=Rr07650.t1.mrna1.cds8;Name=Rr07650.t1;Parent=Rr07650.t1.mrna1;Target=Rr07650.t1 718 874 +
L2SC0000048	rubus_genome	CDS	754264	754328	100	+	1	ID=Rr07650.t1.mrna1.cds9;Name=Rr07650.t1;Parent=Rr07650.t1.mrna1;Target=Rr07650.t1 875 939 +
L2SC0000048	rubus_genome	CDS	754819	754916	100	+	0	ID=Rr07650.t1.mrna1.cds10;Name=Rr07650.t1;Parent=Rr07650.t1.mrna1;Target=Rr07650.t1 940 1037 +
L2SC0000048	rubus_genome	CDS	755001	755106	100	+	2	ID=Rr07650.t1.mrna1.cds11;Name=Rr07650.t1;Parent=Rr07650.t1.mrna1;Target=Rr07650.t1 1038 1143 +
L2SC0000048	rubus_genome	CDS	755211	755369	100	+	0	ID=Rr07650.t1.mrna1.cds12;Name=Rr07650.t1;Parent=Rr07650.t1.mrna1;Target=Rr07650.t1 1144 1302 +
L2SC0000048	rubus_genome	gene	770076	770786	.	+	.	ID=Rr07651.t1.path1;Name=Rr07651.t1
L2SC0000048	rubus_genome	mRNA	770076	770786	.	+	.	ID=Rr07651.t1.mrna1;Name=Rr07651.t1;Parent=Rr07651.t1.path1;coverage=100.0;identity=100.0;matches=315;mismatches=0;indels=0;unknowns=0
L2SC0000048	rubus_genome	exon	770076	770111	100	+	.	ID=Rr07651.t1.mrna1.exon1;Name=Rr07651.t1;Parent=Rr07651.t1.mrna1;Target=Rr07651.t1 1 36 +
L2SC0000048	rubus_genome	exon	770405	770510	100	+	.	ID=Rr07651.t1.mrna1.exon2;Name=Rr07651.t1;Parent=Rr07651.t1.mrna1;Target=Rr07651.t1 37 142 +
L2SC0000048	rubus_genome	exon	770614	770786	100	+	.	ID=Rr07651.t1.mrna1.exon3;Name=Rr07651.t1;Parent=Rr07651.t1.mrna1;Target=Rr07651.t1 143 315 +
L2SC0000048	rubus_genome	CDS	770076	770111	100	+	0	ID=Rr07651.t1.mrna1.cds1;Name=Rr07651.t1;Parent=Rr07651.t1.mrna1;Target=Rr07651.t1 1 36 +
L2SC0000048	rubus_genome	CDS	770405	770510	100	+	0	ID=Rr07651.t1.mrna1.cds2;Name=Rr07651.t1;Parent=Rr07651.t1.mrna1;Target=Rr07651.t1 37 142 +
L2SC0000048	rubus_genome	CDS	770614	770786	100	+	1	ID=Rr07651.t1.mrna1.cds3;Name=Rr07651.t1;Parent=Rr07651.t1.mrna1;Target=Rr07651.t1 143 315 +
L2SC0000048	rubus_genome	gene	774820	775863	.	+	.	ID=Rr07652.t1.path1;Name=Rr07652.t1
L2SC0000048	rubus_genome	mRNA	774820	775863	.	+	.	ID=Rr07652.t1.mrna1;Name=Rr07652.t1;Parent=Rr07652.t1.path1;coverage=100.0;identity=100.0;matches=1044;mismatches=0;indels=0;unknowns=0
L2SC0000048	rubus_genome	exon	774820	775863	100	+	.	ID=Rr07652.t1.mrna1.exon1;Name=Rr07652.t1;Parent=Rr07652.t1.mrna1;Target=Rr07652.t1 1044 1 .
L2SC0000048	rubus_genome	CDS	774820	775863	100	+	0	ID=Rr07652.t1.mrna1.cds1;Name=Rr07652.t1;Parent=Rr07652.t1.mrna1;Target=Rr07652.t1 1044 1 .
L2SC0000048	rubus_genome	gene	783180	787825	.	+	.	ID=Rr07653.t1.path1;Name=Rr07653.t1
L2SC0000048	rubus_genome	mRNA	783180	787825	.	+	.	ID=Rr07653.t1.mrna1;Name=Rr07653.t1;Parent=Rr07653.t1.path1;coverage=100.0;identity=100.0;matches=2982;mismatches=0;indels=0;unknowns=0
L2SC0000048	rubus_genome	exon	783180	783267	100	+	.	ID=Rr07653.t1.mrna1.exon1;Name=Rr07653.t1;Parent=Rr07653.t1.mrna1;Target=Rr07653.t1 1 88 +
L2SC0000048	rubus_genome	exon	783891	783979	100	+	.	ID=Rr07653.t1.mrna1.exon2;Name=Rr07653.t1;Parent=Rr07653.t1.mrna1;Target=Rr07653.t1 89 177 +
L2SC0000048	rubus_genome	exon	784183	786186	100	+	.	ID=Rr07653.t1.mrna1.exon3;Name=Rr07653.t1;Parent=Rr07653.t1.mrna1;Target=Rr07653.t1 178 2181 +
L2SC0000048	rubus_genome	exon	786555	786744	100	+	.	ID=Rr07653.t1.mrna1.exon4;Name=Rr07653.t1;Parent=Rr07653.t1.mrna1;Target=Rr07653.t1 2182 2371 +
L2SC0000048	rubus_genome	exon	787215	787825	100	+	.	ID=Rr07653.t1.mrna1.exon5;Name=Rr07653.t1;Parent=Rr07653.t1.mrna1;Target=Rr07653.t1 2372 2982 +
L2SC0000048	rubus_genome	CDS	783180	783267	100	+	0	ID=Rr07653.t1.mrna1.cds1;Name=Rr07653.t1;Parent=Rr07653.t1.mrna1;Target=Rr07653.t1 1 88 +
L2SC0000048	rubus_genome	CDS	783891	783979	100	+	1	ID=Rr07653.t1.mrna1.cds2;Name=Rr07653.t1;Parent=Rr07653.t1.mrna1;Target=Rr07653.t1 89 177 +
L2SC0000048	rubus_genome	CDS	784183	786186	100	+	0	ID=Rr07653.t1.mrna1.cds3;Name=Rr07653.t1;Parent=Rr07653.t1.mrna1;Target=Rr07653.t1 178 2181 +
L2SC0000048	rubus_genome	CDS	786555	786744	100	+	0	ID=Rr07653.t1.mrna1.cds4;Name=Rr07653.t1;Parent=Rr07653.t1.mrna1;Target=Rr07653.t1 2182 2371 +
L2SC0000048	rubus_genome	CDS	787215	787825	100	+	1	ID=Rr07653.t1.mrna1.cds5;Name=Rr07653.t1;Parent=Rr07653.t1.mrna1;Target=Rr07653.t1 2372 2982 +
L2SC0000048	rubus_genome	gene	790876	791445	.	-	.	ID=Rr07654.t1.path1;Name=Rr07654.t1
L2SC0000048	rubus_genome	mRNA	790876	791445	.	-	.	ID=Rr07654.t1.mrna1;Name=Rr07654.t1;Parent=Rr07654.t1.path1;coverage=100.0;identity=100.0;matches=570;mismatches=0;indels=0;unknowns=0
L2SC0000048	rubus_genome	exon	790876	791445	100	-	.	ID=Rr07654.t1.mrna1.exon1;Name=Rr07654.t1;Parent=Rr07654.t1.mrna1;Target=Rr07654.t1 570 1 .
L2SC0000048	rubus_genome	CDS	790876	791445	100	-	0	ID=Rr07654.t1.mrna1.cds1;Name=Rr07654.t1;Parent=Rr07654.t1.mrna1;Target=Rr07654.t1 570 1 .
L2SC0000048	rubus_genome	gene	798308	799165	.	-	.	ID=Rr07655.t1.path1;Name=Rr07655.t1
L2SC0000048	rubus_genome	mRNA	798308	799165	.	-	.	ID=Rr07655.t1.mrna1;Name=Rr07655.t1;Parent=Rr07655.t1.path1;coverage=100.0;identity=100.0;matches=858;mismatches=0;indels=0;unknowns=0
L2SC0000048	rubus_genome	exon	798308	799165	100	-	.	ID=Rr07655.t1.mrna1.exon1;Name=Rr07655.t1;Parent=Rr07655.t1.mrna1;Target=Rr07655.t1 858 1 .
L2SC0000048	rubus_genome	CDS	798308	799165	100	-	0	ID=Rr07655.t1.mrna1.cds1;Name=Rr07655.t1;Parent=Rr07655.t1.mrna1;Target=Rr07655.t1 858 1 .
L2SC0000048	rubus_genome	gene	828576	830435	.	+	.	ID=Rr07657.t1.path1;Name=Rr07657.t1
L2SC0000048	rubus_genome	mRNA	828576	830435	.	+	.	ID=Rr07657.t1.mrna1;Name=Rr07657.t1;Parent=Rr07657.t1.path1;coverage=100.0;identity=100.0;matches=1860;mismatches=0;indels=0;unknowns=0
L2SC0000048	rubus_genome	exon	828576	830435	100	+	.	ID=Rr07657.t1.mrna1.exon1;Name=Rr07657.t1;Parent=Rr07657.t1.mrna1;Target=Rr07657.t1 1860 1 .
L2SC0000048	rubus_genome	CDS	828576	830435	100	+	0	ID=Rr07657.t1.mrna1.cds1;Name=Rr07657.t1;Parent=Rr07657.t1.mrna1;Target=Rr07657.t1 1860 1 .
L2SC0000048	rubus_genome	gene	831128	835060	.	+	.	ID=Rr07659.t1.path1;Name=Rr07659.t1
L2SC0000048	rubus_genome	mRNA	831128	835060	.	+	.	ID=Rr07659.t1.mrna1;Name=Rr07659.t1;Parent=Rr07659.t1.path1;coverage=100.0;identity=100.0;matches=3630;mismatches=0;indels=0;unknowns=0
L2SC0000048	rubus_genome	exon	831128	832004	100	+	.	ID=Rr07659.t1.mrna1.exon1;Name=Rr07659.t1;Parent=Rr07659.t1.mrna1;Target=Rr07659.t1 1 877 +
L2SC0000048	rubus_genome	exon	832144	834440	100	+	.	ID=Rr07659.t1.mrna1.exon2;Name=Rr07659.t1;Parent=Rr07659.t1.mrna1;Target=Rr07659.t1 878 3174 +
L2SC0000048	rubus_genome	exon	834605	835060	100	+	.	ID=Rr07659.t1.mrna1.exon3;Name=Rr07659.t1;Parent=Rr07659.t1.mrna1;Target=Rr07659.t1 3175 3630 +
L2SC0000048	rubus_genome	CDS	831128	832004	100	+	0	ID=Rr07659.t1.mrna1.cds1;Name=Rr07659.t1;Parent=Rr07659.t1.mrna1;Target=Rr07659.t1 1 877 +
L2SC0000048	rubus_genome	CDS	832144	834440	100	+	1	ID=Rr07659.t1.mrna1.cds2;Name=Rr07659.t1;Parent=Rr07659.t1.mrna1;Target=Rr07659.t1 878 3174 +
L2SC0000048	rubus_genome	CDS	834605	835060	100	+	0	ID=Rr07659.t1.mrna1.cds3;Name=Rr07659.t1;Parent=Rr07659.t1.mrna1;Target=Rr07659.t1 3175 3630 +
L2SC0000048	rubus_genome	gene	842776	844671	.	+	.	ID=Rr07660.t1.path1;Name=Rr07660.t1
L2SC0000048	rubus_genome	mRNA	842776	844671	.	+	.	ID=Rr07660.t1.mrna1;Name=Rr07660.t1;Parent=Rr07660.t1.path1;coverage=100.0;identity=100.0;matches=1896;mismatches=0;indels=0;unknowns=0
L2SC0000048	rubus_genome	exon	842776	844671	100	+	.	ID=Rr07660.t1.mrna1.exon1;Name=Rr07660.t1;Parent=Rr07660.t1.mrna1;Target=Rr07660.t1 1896 1 .
L2SC0000048	rubus_genome	CDS	842776	844671	100	+	0	ID=Rr07660.t1.mrna1.cds1;Name=Rr07660.t1;Parent=Rr07660.t1.mrna1;Target=Rr07660.t1 1896 1 .
L2SC0000048	rubus_genome	gene	846147	848759	.	-	.	ID=Rr07661.t1.path1;Name=Rr07661.t1
L2SC0000048	rubus_genome	mRNA	846147	848759	.	-	.	ID=Rr07661.t1.mrna1;Name=Rr07661.t1;Parent=Rr07661.t1.path1;coverage=100.0;identity=100.0;matches=1122;mismatches=0;indels=0;unknowns=0
L2SC0000048	rubus_genome	exon	848507	848759	100	-	.	ID=Rr07661.t1.mrna1.exon1;Name=Rr07661.t1;Parent=Rr07661.t1.mrna1;Target=Rr07661.t1 1 253 +
L2SC0000048	rubus_genome	exon	847812	848163	100	-	.	ID=Rr07661.t1.mrna1.exon2;Name=Rr07661.t1;Parent=Rr07661.t1.mrna1;Target=Rr07661.t1 254 605 +
L2SC0000048	rubus_genome	exon	847521	847731	100	-	.	ID=Rr07661.t1.mrna1.exon3;Name=Rr07661.t1;Parent=Rr07661.t1.mrna1;Target=Rr07661.t1 606 816 +
L2SC0000048	rubus_genome	exon	847342	847410	100	-	.	ID=Rr07661.t1.mrna1.exon4;Name=Rr07661.t1;Parent=Rr07661.t1.mrna1;Target=Rr07661.t1 817 885 +
L2SC0000048	rubus_genome	exon	846147	846383	100	-	.	ID=Rr07661.t1.mrna1.exon5;Name=Rr07661.t1;Parent=Rr07661.t1.mrna1;Target=Rr07661.t1 886 1122 +
L2SC0000048	rubus_genome	CDS	848507	848759	100	-	0	ID=Rr07661.t1.mrna1.cds1;Name=Rr07661.t1;Parent=Rr07661.t1.mrna1;Target=Rr07661.t1 1 253 +
L2SC0000048	rubus_genome	CDS	847812	848163	100	-	1	ID=Rr07661.t1.mrna1.cds2;Name=Rr07661.t1;Parent=Rr07661.t1.mrna1;Target=Rr07661.t1 254 605 +
L2SC0000048	rubus_genome	CDS	847521	847731	100	-	2	ID=Rr07661.t1.mrna1.cds3;Name=Rr07661.t1;Parent=Rr07661.t1.mrna1;Target=Rr07661.t1 606 816 +
L2SC0000048	rubus_genome	CDS	847342	847410	100	-	0	ID=Rr07661.t1.mrna1.cds4;Name=Rr07661.t1;Parent=Rr07661.t1.mrna1;Target=Rr07661.t1 817 885 +
L2SC0000048	rubus_genome	CDS	846147	846383	100	-	0	ID=Rr07661.t1.mrna1.cds5;Name=Rr07661.t1;Parent=Rr07661.t1.mrna1;Target=Rr07661.t1 886 1122 +
L2SC0000048	rubus_genome	gene	860111	862176	.	+	.	ID=Rr07662.t1.path1;Name=Rr07662.t1
L2SC0000048	rubus_genome	mRNA	860111	862176	.	+	.	ID=Rr07662.t1.mrna1;Name=Rr07662.t1;Parent=Rr07662.t1.path1;coverage=100.0;identity=100.0;matches=1638;mismatches=0;indels=0;unknowns=0
L2SC0000048	rubus_genome	exon	860111	860444	100	+	.	ID=Rr07662.t1.mrna1.exon1;Name=Rr07662.t1;Parent=Rr07662.t1.mrna1;Target=Rr07662.t1 1 334 +
L2SC0000048	rubus_genome	exon	860713	861122	100	+	.	ID=Rr07662.t1.mrna1.exon2;Name=Rr07662.t1;Parent=Rr07662.t1.mrna1;Target=Rr07662.t1 335 744 +
L2SC0000048	rubus_genome	exon	861283	862176	100	+	.	ID=Rr07662.t1.mrna1.exon3;Name=Rr07662.t1;Parent=Rr07662.t1.mrna1;Target=Rr07662.t1 745 1638 +
L2SC0000048	rubus_genome	CDS	860111	860444	100	+	0	ID=Rr07662.t1.mrna1.cds1;Name=Rr07662.t1;Parent=Rr07662.t1.mrna1;Target=Rr07662.t1 1 334 +
L2SC0000048	rubus_genome	CDS	860713	861122	100	+	1	ID=Rr07662.t1.mrna1.cds2;Name=Rr07662.t1;Parent=Rr07662.t1.mrna1;Target=Rr07662.t1 335 744 +
L2SC0000048	rubus_genome	CDS	861283	862176	100	+	0	ID=Rr07662.t1.mrna1.cds3;Name=Rr07662.t1;Parent=Rr07662.t1.mrna1;Target=Rr07662.t1 745 1638 +
L2SC0000048	rubus_genome	gene	874036	883866	.	-	.	ID=Rr07663.t1.path1;Name=Rr07663.t1
L2SC0000048	rubus_genome	mRNA	874036	883866	.	-	.	ID=Rr07663.t1.mrna1;Name=Rr07663.t1;Parent=Rr07663.t1.path1;coverage=100.0;identity=100.0;matches=2511;mismatches=0;indels=0;unknowns=0
L2SC0000048	rubus_genome	exon	883658	883866	100	-	.	ID=Rr07663.t1.mrna1.exon1;Name=Rr07663.t1;Parent=Rr07663.t1.mrna1;Target=Rr07663.t1 1 209 +
L2SC0000048	rubus_genome	exon	882864	883003	100	-	.	ID=Rr07663.t1.mrna1.exon2;Name=Rr07663.t1;Parent=Rr07663.t1.mrna1;Target=Rr07663.t1 210 349 +
L2SC0000048	rubus_genome	exon	881531	881691	100	-	.	ID=Rr07663.t1.mrna1.exon3;Name=Rr07663.t1;Parent=Rr07663.t1.mrna1;Target=Rr07663.t1 350 510 +
L2SC0000048	rubus_genome	exon	881224	881439	100	-	.	ID=Rr07663.t1.mrna1.exon4;Name=Rr07663.t1;Parent=Rr07663.t1.mrna1;Target=Rr07663.t1 511 726 +
L2SC0000048	rubus_genome	exon	880988	881083	100	-	.	ID=Rr07663.t1.mrna1.exon5;Name=Rr07663.t1;Parent=Rr07663.t1.mrna1;Target=Rr07663.t1 727 822 +
L2SC0000048	rubus_genome	exon	880463	880515	100	-	.	ID=Rr07663.t1.mrna1.exon6;Name=Rr07663.t1;Parent=Rr07663.t1.mrna1;Target=Rr07663.t1 823 875 +
L2SC0000048	rubus_genome	exon	880144	880240	100	-	.	ID=Rr07663.t1.mrna1.exon7;Name=Rr07663.t1;Parent=Rr07663.t1.mrna1;Target=Rr07663.t1 876 972 +
L2SC0000048	rubus_genome	exon	879503	879576	100	-	.	ID=Rr07663.t1.mrna1.exon8;Name=Rr07663.t1;Parent=Rr07663.t1.mrna1;Target=Rr07663.t1 973 1046 +
L2SC0000048	rubus_genome	exon	878731	878848	100	-	.	ID=Rr07663.t1.mrna1.exon9;Name=Rr07663.t1;Parent=Rr07663.t1.mrna1;Target=Rr07663.t1 1047 1164 +
L2SC0000048	rubus_genome	exon	878030	878140	100	-	.	ID=Rr07663.t1.mrna1.exon10;Name=Rr07663.t1;Parent=Rr07663.t1.mrna1;Target=Rr07663.t1 1165 1275 +
L2SC0000048	rubus_genome	exon	877668	877744	100	-	.	ID=Rr07663.t1.mrna1.exon11;Name=Rr07663.t1;Parent=Rr07663.t1.mrna1;Target=Rr07663.t1 1276 1352 +
L2SC0000048	rubus_genome	exon	877139	877205	100	-	.	ID=Rr07663.t1.mrna1.exon12;Name=Rr07663.t1;Parent=Rr07663.t1.mrna1;Target=Rr07663.t1 1353 1419 +
L2SC0000048	rubus_genome	exon	876462	876527	100	-	.	ID=Rr07663.t1.mrna1.exon13;Name=Rr07663.t1;Parent=Rr07663.t1.mrna1;Target=Rr07663.t1 1420 1485 +
L2SC0000048	rubus_genome	exon	875909	876016	100	-	.	ID=Rr07663.t1.mrna1.exon14;Name=Rr07663.t1;Parent=Rr07663.t1.mrna1;Target=Rr07663.t1 1486 1593 +
L2SC0000048	rubus_genome	exon	875649	875779	100	-	.	ID=Rr07663.t1.mrna1.exon15;Name=Rr07663.t1;Parent=Rr07663.t1.mrna1;Target=Rr07663.t1 1594 1724 +
L2SC0000048	rubus_genome	exon	875374	875440	100	-	.	ID=Rr07663.t1.mrna1.exon16;Name=Rr07663.t1;Parent=Rr07663.t1.mrna1;Target=Rr07663.t1 1725 1791 +
L2SC0000048	rubus_genome	exon	875182	875246	100	-	.	ID=Rr07663.t1.mrna1.exon17;Name=Rr07663.t1;Parent=Rr07663.t1.mrna1;Target=Rr07663.t1 1792 1856 +
L2SC0000048	rubus_genome	exon	875012	875105	100	-	.	ID=Rr07663.t1.mrna1.exon18;Name=Rr07663.t1;Parent=Rr07663.t1.mrna1;Target=Rr07663.t1 1857 1950 +
L2SC0000048	rubus_genome	exon	874613	874683	100	-	.	ID=Rr07663.t1.mrna1.exon19;Name=Rr07663.t1;Parent=Rr07663.t1.mrna1;Target=Rr07663.t1 1951 2021 +
L2SC0000048	rubus_genome	exon	874036	874525	100	-	.	ID=Rr07663.t1.mrna1.exon20;Name=Rr07663.t1;Parent=Rr07663.t1.mrna1;Target=Rr07663.t1 2022 2511 +
L2SC0000048	rubus_genome	CDS	883658	883866	100	-	0	ID=Rr07663.t1.mrna1.cds1;Name=Rr07663.t1;Parent=Rr07663.t1.mrna1;Target=Rr07663.t1 1 209 +
L2SC0000048	rubus_genome	CDS	882864	883003	100	-	2	ID=Rr07663.t1.mrna1.cds2;Name=Rr07663.t1;Parent=Rr07663.t1.mrna1;Target=Rr07663.t1 210 349 +
L2SC0000048	rubus_genome	CDS	881531	881691	100	-	1	ID=Rr07663.t1.mrna1.cds3;Name=Rr07663.t1;Parent=Rr07663.t1.mrna1;Target=Rr07663.t1 350 510 +
L2SC0000048	rubus_genome	CDS	881224	881439	100	-	0	ID=Rr07663.t1.mrna1.cds4;Name=Rr07663.t1;Parent=Rr07663.t1.mrna1;Target=Rr07663.t1 511 726 +
L2SC0000048	rubus_genome	CDS	880988	881083	100	-	0	ID=Rr07663.t1.mrna1.cds5;Name=Rr07663.t1;Parent=Rr07663.t1.mrna1;Target=Rr07663.t1 727 822 +
L2SC0000048	rubus_genome	CDS	880463	880515	100	-	0	ID=Rr07663.t1.mrna1.cds6;Name=Rr07663.t1;Parent=Rr07663.t1.mrna1;Target=Rr07663.t1 823 875 +
L2SC0000048	rubus_genome	CDS	880144	880240	100	-	2	ID=Rr07663.t1.mrna1.cds7;Name=Rr07663.t1;Parent=Rr07663.t1.mrna1;Target=Rr07663.t1 876 972 +
L2SC0000048	rubus_genome	CDS	879503	879576	100	-	0	ID=Rr07663.t1.mrna1.cds8;Name=Rr07663.t1;Parent=Rr07663.t1.mrna1;Target=Rr07663.t1 973 1046 +
L2SC0000048	rubus_genome	CDS	878731	878848	100	-	2	ID=Rr07663.t1.mrna1.cds9;Name=Rr07663.t1;Parent=Rr07663.t1.mrna1;Target=Rr07663.t1 1047 1164 +
L2SC0000048	rubus_genome	CDS	878030	878140	100	-	0	ID=Rr07663.t1.mrna1.cds10;Name=Rr07663.t1;Parent=Rr07663.t1.mrna1;Target=Rr07663.t1 1165 1275 +
L2SC0000048	rubus_genome	CDS	877668	877744	100	-	0	ID=Rr07663.t1.mrna1.cds11;Name=Rr07663.t1;Parent=Rr07663.t1.mrna1;Target=Rr07663.t1 1276 1352 +
L2SC0000048	rubus_genome	CDS	877139	877205	100	-	2	ID=Rr07663.t1.mrna1.cds12;Name=Rr07663.t1;Parent=Rr07663.t1.mrna1;Target=Rr07663.t1 1353 1419 +
L2SC0000048	rubus_genome	CDS	876462	876527	100	-	0	ID=Rr07663.t1.mrna1.cds13;Name=Rr07663.t1;Parent=Rr07663.t1.mrna1;Target=Rr07663.t1 1420 1485 +
L2SC0000048	rubus_genome	CDS	875909	876016	100	-	0	ID=Rr07663.t1.mrna1.cds14;Name=Rr07663.t1;Parent=Rr07663.t1.mrna1;Target=Rr07663.t1 1486 1593 +
L2SC0000048	rubus_genome	CDS	875649	875779	100	-	0	ID=Rr07663.t1.mrna1.cds15;Name=Rr07663.t1;Parent=Rr07663.t1.mrna1;Target=Rr07663.t1 1594 1724 +
L2SC0000048	rubus_genome	CDS	875374	875440	100	-	2	ID=Rr07663.t1.mrna1.cds16;Name=Rr07663.t1;Parent=Rr07663.t1.mrna1;Target=Rr07663.t1 1725 1791 +
L2SC0000048	rubus_genome	CDS	875182	875246	100	-	0	ID=Rr07663.t1.mrna1.cds17;Name=Rr07663.t1;Parent=Rr07663.t1.mrna1;Target=Rr07663.t1 1792 1856 +
L2SC0000048	rubus_genome	CDS	875012	875105	100	-	2	ID=Rr07663.t1.mrna1.cds18;Name=Rr07663.t1;Parent=Rr07663.t1.mrna1;Target=Rr07663.t1 1857 1950 +
L2SC0000048	rubus_genome	CDS	874613	874683	100	-	0	ID=Rr07663.t1.mrna1.cds19;Name=Rr07663.t1;Parent=Rr07663.t1.mrna1;Target=Rr07663.t1 1951 2021 +
L2SC0000048	rubus_genome	CDS	874036	874525	100	-	2	ID=Rr07663.t1.mrna1.cds20;Name=Rr07663.t1;Parent=Rr07663.t1.mrna1;Target=Rr07663.t1 2022 2511 +
L2SC0000048	rubus_genome	gene	885054	889722	.	-	.	ID=Rr07664.t1.path1;Name=Rr07664.t1
L2SC0000048	rubus_genome	mRNA	885054	889722	.	-	.	ID=Rr07664.t1.mrna1;Name=Rr07664.t1;Parent=Rr07664.t1.path1;coverage=100.0;identity=100.0;matches=2826;mismatches=0;indels=0;unknowns=0
L2SC0000048	rubus_genome	exon	888099	889722	100	-	.	ID=Rr07664.t1.mrna1.exon1;Name=Rr07664.t1;Parent=Rr07664.t1.mrna1;Target=Rr07664.t1 1 1624 +
L2SC0000048	rubus_genome	exon	887441	887991	100	-	.	ID=Rr07664.t1.mrna1.exon2;Name=Rr07664.t1;Parent=Rr07664.t1.mrna1;Target=Rr07664.t1 1625 2175 +
L2SC0000048	rubus_genome	exon	887285	887358	100	-	.	ID=Rr07664.t1.mrna1.exon3;Name=Rr07664.t1;Parent=Rr07664.t1.mrna1;Target=Rr07664.t1 2176 2249 +
L2SC0000048	rubus_genome	exon	886888	886972	100	-	.	ID=Rr07664.t1.mrna1.exon4;Name=Rr07664.t1;Parent=Rr07664.t1.mrna1;Target=Rr07664.t1 2250 2334 +
L2SC0000048	rubus_genome	exon	886543	886629	100	-	.	ID=Rr07664.t1.mrna1.exon5;Name=Rr07664.t1;Parent=Rr07664.t1.mrna1;Target=Rr07664.t1 2335 2421 +
L2SC0000048	rubus_genome	exon	886325	886397	100	-	.	ID=Rr07664.t1.mrna1.exon6;Name=Rr07664.t1;Parent=Rr07664.t1.mrna1;Target=Rr07664.t1 2422 2494 +
L2SC0000048	rubus_genome	exon	885731	885774	100	-	.	ID=Rr07664.t1.mrna1.exon7;Name=Rr07664.t1;Parent=Rr07664.t1.mrna1;Target=Rr07664.t1 2495 2538 +
L2SC0000048	rubus_genome	exon	885515	885643	100	-	.	ID=Rr07664.t1.mrna1.exon8;Name=Rr07664.t1;Parent=Rr07664.t1.mrna1;Target=Rr07664.t1 2539 2667 +
L2SC0000048	rubus_genome	exon	885330	885431	100	-	.	ID=Rr07664.t1.mrna1.exon9;Name=Rr07664.t1;Parent=Rr07664.t1.mrna1;Target=Rr07664.t1 2668 2769 +
L2SC0000048	rubus_genome	exon	885054	885110	100	-	.	ID=Rr07664.t1.mrna1.exon10;Name=Rr07664.t1;Parent=Rr07664.t1.mrna1;Target=Rr07664.t1 2770 2826 +
L2SC0000048	rubus_genome	CDS	888099	889722	100	-	0	ID=Rr07664.t1.mrna1.cds1;Name=Rr07664.t1;Parent=Rr07664.t1.mrna1;Target=Rr07664.t1 1 1624 +
L2SC0000048	rubus_genome	CDS	887441	887991	100	-	1	ID=Rr07664.t1.mrna1.cds2;Name=Rr07664.t1;Parent=Rr07664.t1.mrna1;Target=Rr07664.t1 1625 2175 +
L2SC0000048	rubus_genome	CDS	887285	887358	100	-	0	ID=Rr07664.t1.mrna1.cds3;Name=Rr07664.t1;Parent=Rr07664.t1.mrna1;Target=Rr07664.t1 2176 2249 +
L2SC0000048	rubus_genome	CDS	886888	886972	100	-	2	ID=Rr07664.t1.mrna1.cds4;Name=Rr07664.t1;Parent=Rr07664.t1.mrna1;Target=Rr07664.t1 2250 2334 +
L2SC0000048	rubus_genome	CDS	886543	886629	100	-	0	ID=Rr07664.t1.mrna1.cds5;Name=Rr07664.t1;Parent=Rr07664.t1.mrna1;Target=Rr07664.t1 2335 2421 +
L2SC0000048	rubus_genome	CDS	886325	886397	100	-	0	ID=Rr07664.t1.mrna1.cds6;Name=Rr07664.t1;Parent=Rr07664.t1.mrna1;Target=Rr07664.t1 2422 2494 +
L2SC0000048	rubus_genome	CDS	885731	885774	100	-	1	ID=Rr07664.t1.mrna1.cds7;Name=Rr07664.t1;Parent=Rr07664.t1.mrna1;Target=Rr07664.t1 2495 2538 +
L2SC0000048	rubus_genome	CDS	885515	885643	100	-	0	ID=Rr07664.t1.mrna1.cds8;Name=Rr07664.t1;Parent=Rr07664.t1.mrna1;Target=Rr07664.t1 2539 2667 +
L2SC0000048	rubus_genome	CDS	885330	885431	100	-	0	ID=Rr07664.t1.mrna1.cds9;Name=Rr07664.t1;Parent=Rr07664.t1.mrna1;Target=Rr07664.t1 2668 2769 +
L2SC0000048	rubus_genome	CDS	885054	885110	100	-	0	ID=Rr07664.t1.mrna1.cds10;Name=Rr07664.t1;Parent=Rr07664.t1.mrna1;Target=Rr07664.t1 2770 2826 +
L2SC0000048	rubus_genome	gene	894004	895320	.	+	.	ID=Rr07665.t1.path1;Name=Rr07665.t1
L2SC0000048	rubus_genome	mRNA	894004	895320	.	+	.	ID=Rr07665.t1.mrna1;Name=Rr07665.t1;Parent=Rr07665.t1.path1;coverage=100.0;identity=100.0;matches=1317;mismatches=0;indels=0;unknowns=0
L2SC0000048	rubus_genome	exon	894004	895320	100	+	.	ID=Rr07665.t1.mrna1.exon1;Name=Rr07665.t1;Parent=Rr07665.t1.mrna1;Target=Rr07665.t1 1317 1 .
L2SC0000048	rubus_genome	CDS	894004	895320	100	+	0	ID=Rr07665.t1.mrna1.cds1;Name=Rr07665.t1;Parent=Rr07665.t1.mrna1;Target=Rr07665.t1 1317 1 .
L2SC0000048	rubus_genome	gene	898874	899356	.	-	.	ID=Rr07666.t1.path1;Name=Rr07666.t1
L2SC0000048	rubus_genome	mRNA	898874	899356	.	-	.	ID=Rr07666.t1.mrna1;Name=Rr07666.t1;Parent=Rr07666.t1.path1;coverage=100.0;identity=100.0;matches=483;mismatches=0;indels=0;unknowns=0
L2SC0000048	rubus_genome	exon	898874	899356	100	-	.	ID=Rr07666.t1.mrna1.exon1;Name=Rr07666.t1;Parent=Rr07666.t1.mrna1;Target=Rr07666.t1 483 1 .
L2SC0000048	rubus_genome	CDS	898874	899356	100	-	0	ID=Rr07666.t1.mrna1.cds1;Name=Rr07666.t1;Parent=Rr07666.t1.mrna1;Target=Rr07666.t1 483 1 .
L2SC0000048	rubus_genome	gene	905898	911376	.	+	.	ID=Rr07667.t1.path1;Name=Rr07667.t1
L2SC0000048	rubus_genome	mRNA	905898	911376	.	+	.	ID=Rr07667.t1.mrna1;Name=Rr07667.t1;Parent=Rr07667.t1.path1;coverage=100.0;identity=100.0;matches=3186;mismatches=0;indels=0;unknowns=0
L2SC0000048	rubus_genome	exon	905898	907316	100	+	.	ID=Rr07667.t1.mrna1.exon1;Name=Rr07667.t1;Parent=Rr07667.t1.mrna1;Target=Rr07667.t1 1 1419 +
L2SC0000048	rubus_genome	exon	907544	907610	100	+	.	ID=Rr07667.t1.mrna1.exon2;Name=Rr07667.t1;Parent=Rr07667.t1.mrna1;Target=Rr07667.t1 1420 1486 +
L2SC0000048	rubus_genome	exon	907714	907835	100	+	.	ID=Rr07667.t1.mrna1.exon3;Name=Rr07667.t1;Parent=Rr07667.t1.mrna1;Target=Rr07667.t1 1487 1608 +
L2SC0000048	rubus_genome	exon	908543	908821	100	+	.	ID=Rr07667.t1.mrna1.exon4;Name=Rr07667.t1;Parent=Rr07667.t1.mrna1;Target=Rr07667.t1 1609 1887 +
L2SC0000048	rubus_genome	exon	908922	909299	100	+	.	ID=Rr07667.t1.mrna1.exon5;Name=Rr07667.t1;Parent=Rr07667.t1.mrna1;Target=Rr07667.t1 1888 2265 +
L2SC0000048	rubus_genome	exon	909946	910055	100	+	.	ID=Rr07667.t1.mrna1.exon6;Name=Rr07667.t1;Parent=Rr07667.t1.mrna1;Target=Rr07667.t1 2266 2375 +
L2SC0000048	rubus_genome	exon	910469	910697	100	+	.	ID=Rr07667.t1.mrna1.exon7;Name=Rr07667.t1;Parent=Rr07667.t1.mrna1;Target=Rr07667.t1 2376 2604 +
L2SC0000048	rubus_genome	exon	910795	911376	100	+	.	ID=Rr07667.t1.mrna1.exon8;Name=Rr07667.t1;Parent=Rr07667.t1.mrna1;Target=Rr07667.t1 2605 3186 +
L2SC0000048	rubus_genome	CDS	905898	907316	100	+	0	ID=Rr07667.t1.mrna1.cds1;Name=Rr07667.t1;Parent=Rr07667.t1.mrna1;Target=Rr07667.t1 1 1419 +
L2SC0000048	rubus_genome	CDS	907544	907610	100	+	0	ID=Rr07667.t1.mrna1.cds2;Name=Rr07667.t1;Parent=Rr07667.t1.mrna1;Target=Rr07667.t1 1420 1486 +
L2SC0000048	rubus_genome	CDS	907714	907835	100	+	1	ID=Rr07667.t1.mrna1.cds3;Name=Rr07667.t1;Parent=Rr07667.t1.mrna1;Target=Rr07667.t1 1487 1608 +
L2SC0000048	rubus_genome	CDS	908543	908821	100	+	0	ID=Rr07667.t1.mrna1.cds4;Name=Rr07667.t1;Parent=Rr07667.t1.mrna1;Target=Rr07667.t1 1609 1887 +
L2SC0000048	rubus_genome	CDS	908922	909299	100	+	0	ID=Rr07667.t1.mrna1.cds5;Name=Rr07667.t1;Parent=Rr07667.t1.mrna1;Target=Rr07667.t1 1888 2265 +
L2SC0000048	rubus_genome	CDS	909946	910055	100	+	0	ID=Rr07667.t1.mrna1.cds6;Name=Rr07667.t1;Parent=Rr07667.t1.mrna1;Target=Rr07667.t1 2266 2375 +
L2SC0000048	rubus_genome	CDS	910469	910697	100	+	2	ID=Rr07667.t1.mrna1.cds7;Name=Rr07667.t1;Parent=Rr07667.t1.mrna1;Target=Rr07667.t1 2376 2604 +
L2SC0000048	rubus_genome	CDS	910795	911376	100	+	0	ID=Rr07667.t1.mrna1.cds8;Name=Rr07667.t1;Parent=Rr07667.t1.mrna1;Target=Rr07667.t1 2605 3186 +
L2SC0000048	rubus_genome	gene	911828	913165	.	-	.	ID=Rr07668.t1.path1;Name=Rr07668.t1
L2SC0000048	rubus_genome	mRNA	911828	913165	.	-	.	ID=Rr07668.t1.mrna1;Name=Rr07668.t1;Parent=Rr07668.t1.path1;coverage=100.0;identity=100.0;matches=1338;mismatches=0;indels=0;unknowns=0
L2SC0000048	rubus_genome	exon	911828	913165	100	-	.	ID=Rr07668.t1.mrna1.exon1;Name=Rr07668.t1;Parent=Rr07668.t1.mrna1;Target=Rr07668.t1 1338 1 .
L2SC0000048	rubus_genome	CDS	911828	913165	100	-	0	ID=Rr07668.t1.mrna1.cds1;Name=Rr07668.t1;Parent=Rr07668.t1.mrna1;Target=Rr07668.t1 1338 1 .
L2SC0000048	rubus_genome	gene	913669	915837	.	-	.	ID=Rr07669.t1.path1;Name=Rr07669.t1
L2SC0000048	rubus_genome	mRNA	913669	915837	.	-	.	ID=Rr07669.t1.mrna1;Name=Rr07669.t1;Parent=Rr07669.t1.path1;coverage=100.0;identity=100.0;matches=2169;mismatches=0;indels=0;unknowns=0
L2SC0000048	rubus_genome	exon	913669	915837	100	-	.	ID=Rr07669.t1.mrna1.exon1;Name=Rr07669.t1;Parent=Rr07669.t1.mrna1;Target=Rr07669.t1 2169 1 .
L2SC0000048	rubus_genome	CDS	913669	915837	100	-	0	ID=Rr07669.t1.mrna1.cds1;Name=Rr07669.t1;Parent=Rr07669.t1.mrna1;Target=Rr07669.t1 2169 1 .
L2SC0000048	rubus_genome	gene	919383	926044	.	+	.	ID=Rr07670.t1.path1;Name=Rr07670.t1
L2SC0000048	rubus_genome	mRNA	919383	926044	.	+	.	ID=Rr07670.t1.mrna1;Name=Rr07670.t1;Parent=Rr07670.t1.path1;coverage=100.0;identity=100.0;matches=2904;mismatches=0;indels=0;unknowns=0
L2SC0000048	rubus_genome	exon	919383	920439	100	+	.	ID=Rr07670.t1.mrna1.exon1;Name=Rr07670.t1;Parent=Rr07670.t1.mrna1;Target=Rr07670.t1 1 1057 +
L2SC0000048	rubus_genome	exon	920529	921451	100	+	.	ID=Rr07670.t1.mrna1.exon2;Name=Rr07670.t1;Parent=Rr07670.t1.mrna1;Target=Rr07670.t1 1058 1980 +
L2SC0000048	rubus_genome	exon	923710	923750	100	+	.	ID=Rr07670.t1.mrna1.exon3;Name=Rr07670.t1;Parent=Rr07670.t1.mrna1;Target=Rr07670.t1 1981 2021 +
L2SC0000048	rubus_genome	exon	924056	924169	100	+	.	ID=Rr07670.t1.mrna1.exon4;Name=Rr07670.t1;Parent=Rr07670.t1.mrna1;Target=Rr07670.t1 2022 2135 +
L2SC0000048	rubus_genome	exon	924708	924747	100	+	.	ID=Rr07670.t1.mrna1.exon5;Name=Rr07670.t1;Parent=Rr07670.t1.mrna1;Target=Rr07670.t1 2136 2175 +
L2SC0000048	rubus_genome	exon	924934	925029	100	+	.	ID=Rr07670.t1.mrna1.exon6;Name=Rr07670.t1;Parent=Rr07670.t1.mrna1;Target=Rr07670.t1 2176 2271 +
L2SC0000048	rubus_genome	exon	925115	925302	100	+	.	ID=Rr07670.t1.mrna1.exon7;Name=Rr07670.t1;Parent=Rr07670.t1.mrna1;Target=Rr07670.t1 2272 2459 +
L2SC0000048	rubus_genome	exon	925419	925496	100	+	.	ID=Rr07670.t1.mrna1.exon8;Name=Rr07670.t1;Parent=Rr07670.t1.mrna1;Target=Rr07670.t1 2460 2537 +
L2SC0000048	rubus_genome	exon	925678	926044	100	+	.	ID=Rr07670.t1.mrna1.exon9;Name=Rr07670.t1;Parent=Rr07670.t1.mrna1;Target=Rr07670.t1 2538 2904 +
L2SC0000048	rubus_genome	CDS	919383	920439	100	+	0	ID=Rr07670.t1.mrna1.cds1;Name=Rr07670.t1;Parent=Rr07670.t1.mrna1;Target=Rr07670.t1 1 1057 +
L2SC0000048	rubus_genome	CDS	920529	921451	100	+	1	ID=Rr07670.t1.mrna1.cds2;Name=Rr07670.t1;Parent=Rr07670.t1.mrna1;Target=Rr07670.t1 1058 1980 +
L2SC0000048	rubus_genome	CDS	923710	923750	100	+	0	ID=Rr07670.t1.mrna1.cds3;Name=Rr07670.t1;Parent=Rr07670.t1.mrna1;Target=Rr07670.t1 1981 2021 +
L2SC0000048	rubus_genome	CDS	924056	924169	100	+	2	ID=Rr07670.t1.mrna1.cds4;Name=Rr07670.t1;Parent=Rr07670.t1.mrna1;Target=Rr07670.t1 2022 2135 +
L2SC0000048	rubus_genome	CDS	924708	924747	100	+	2	ID=Rr07670.t1.mrna1.cds5;Name=Rr07670.t1;Parent=Rr07670.t1.mrna1;Target=Rr07670.t1 2136 2175 +
L2SC0000048	rubus_genome	CDS	924934	925029	100	+	0	ID=Rr07670.t1.mrna1.cds6;Name=Rr07670.t1;Parent=Rr07670.t1.mrna1;Target=Rr07670.t1 2176 2271 +
L2SC0000048	rubus_genome	CDS	925115	925302	100	+	0	ID=Rr07670.t1.mrna1.cds7;Name=Rr07670.t1;Parent=Rr07670.t1.mrna1;Target=Rr07670.t1 2272 2459 +
L2SC0000048	rubus_genome	CDS	925419	925496	100	+	2	ID=Rr07670.t1.mrna1.cds8;Name=Rr07670.t1;Parent=Rr07670.t1.mrna1;Target=Rr07670.t1 2460 2537 +
L2SC0000048	rubus_genome	CDS	925678	926044	100	+	2	ID=Rr07670.t1.mrna1.cds9;Name=Rr07670.t1;Parent=Rr07670.t1.mrna1;Target=Rr07670.t1 2538 2904 +
L2SC0000048	rubus_genome	gene	931031	932697	.	-	.	ID=Rr07673.t1.path1;Name=Rr07673.t1
L2SC0000048	rubus_genome	mRNA	931031	932697	.	-	.	ID=Rr07673.t1.mrna1;Name=Rr07673.t1;Parent=Rr07673.t1.path1;coverage=100.0;identity=100.0;matches=678;mismatches=0;indels=0;unknowns=0
L2SC0000048	rubus_genome	exon	932619	932697	100	-	.	ID=Rr07673.t1.mrna1.exon1;Name=Rr07673.t1;Parent=Rr07673.t1.mrna1;Target=Rr07673.t1 1 79 +
L2SC0000048	rubus_genome	exon	932341	932516	100	-	.	ID=Rr07673.t1.mrna1.exon2;Name=Rr07673.t1;Parent=Rr07673.t1.mrna1;Target=Rr07673.t1 80 255 +
L2SC0000048	rubus_genome	exon	931889	932081	100	-	.	ID=Rr07673.t1.mrna1.exon3;Name=Rr07673.t1;Parent=Rr07673.t1.mrna1;Target=Rr07673.t1 256 448 +
L2SC0000048	rubus_genome	exon	931031	931260	100	-	.	ID=Rr07673.t1.mrna1.exon4;Name=Rr07673.t1;Parent=Rr07673.t1.mrna1;Target=Rr07673.t1 449 678 +
L2SC0000048	rubus_genome	CDS	932619	932697	100	-	0	ID=Rr07673.t1.mrna1.cds1;Name=Rr07673.t1;Parent=Rr07673.t1.mrna1;Target=Rr07673.t1 1 79 +
L2SC0000048	rubus_genome	CDS	932341	932516	100	-	1	ID=Rr07673.t1.mrna1.cds2;Name=Rr07673.t1;Parent=Rr07673.t1.mrna1;Target=Rr07673.t1 80 255 +
L2SC0000048	rubus_genome	CDS	931889	932081	100	-	0	ID=Rr07673.t1.mrna1.cds3;Name=Rr07673.t1;Parent=Rr07673.t1.mrna1;Target=Rr07673.t1 256 448 +
L2SC0000048	rubus_genome	CDS	931031	931260	100	-	1	ID=Rr07673.t1.mrna1.cds4;Name=Rr07673.t1;Parent=Rr07673.t1.mrna1;Target=Rr07673.t1 449 678 +
L2SC0000048	rubus_genome	gene	935045	936205	.	+	.	ID=Rr07674.t1.path1;Name=Rr07674.t1
L2SC0000048	rubus_genome	mRNA	935045	936205	.	+	.	ID=Rr07674.t1.mrna1;Name=Rr07674.t1;Parent=Rr07674.t1.path1;coverage=100.0;identity=100.0;matches=921;mismatches=0;indels=0;unknowns=0
L2SC0000048	rubus_genome	exon	935045	935809	100	+	.	ID=Rr07674.t1.mrna1.exon1;Name=Rr07674.t1;Parent=Rr07674.t1.mrna1;Target=Rr07674.t1 1 765 +
L2SC0000048	rubus_genome	exon	936050	936205	100	+	.	ID=Rr07674.t1.mrna1.exon2;Name=Rr07674.t1;Parent=Rr07674.t1.mrna1;Target=Rr07674.t1 766 921 +
L2SC0000048	rubus_genome	CDS	935045	935809	100	+	0	ID=Rr07674.t1.mrna1.cds1;Name=Rr07674.t1;Parent=Rr07674.t1.mrna1;Target=Rr07674.t1 1 765 +
L2SC0000048	rubus_genome	CDS	936050	936205	100	+	0	ID=Rr07674.t1.mrna1.cds2;Name=Rr07674.t1;Parent=Rr07674.t1.mrna1;Target=Rr07674.t1 766 921 +
L2SC0000048	rubus_genome	gene	936572	938307	.	-	.	ID=Rr07675.t1.path1;Name=Rr07675.t1
L2SC0000048	rubus_genome	mRNA	936572	938307	.	-	.	ID=Rr07675.t1.mrna1;Name=Rr07675.t1;Parent=Rr07675.t1.path1;coverage=100.0;identity=100.0;matches=915;mismatches=0;indels=0;unknowns=0
L2SC0000048	rubus_genome	exon	937954	938307	100	-	.	ID=Rr07675.t1.mrna1.exon1;Name=Rr07675.t1;Parent=Rr07675.t1.mrna1;Target=Rr07675.t1 1 354 +
L2SC0000048	rubus_genome	exon	937307	937552	100	-	.	ID=Rr07675.t1.mrna1.exon2;Name=Rr07675.t1;Parent=Rr07675.t1.mrna1;Target=Rr07675.t1 355 600 +
L2SC0000048	rubus_genome	exon	936572	936886	100	-	.	ID=Rr07675.t1.mrna1.exon3;Name=Rr07675.t1;Parent=Rr07675.t1.mrna1;Target=Rr07675.t1 601 915 +
L2SC0000048	rubus_genome	CDS	937954	938307	100	-	0	ID=Rr07675.t1.mrna1.cds1;Name=Rr07675.t1;Parent=Rr07675.t1.mrna1;Target=Rr07675.t1 1 354 +
L2SC0000048	rubus_genome	CDS	937307	937552	100	-	0	ID=Rr07675.t1.mrna1.cds2;Name=Rr07675.t1;Parent=Rr07675.t1.mrna1;Target=Rr07675.t1 355 600 +
L2SC0000048	rubus_genome	CDS	936572	936886	100	-	0	ID=Rr07675.t1.mrna1.cds3;Name=Rr07675.t1;Parent=Rr07675.t1.mrna1;Target=Rr07675.t1 601 915 +
L2SC0000048	rubus_genome	gene	940593	942493	.	+	.	ID=Rr07676.t1.path1;Name=Rr07676.t1
L2SC0000048	rubus_genome	mRNA	940593	942493	.	+	.	ID=Rr07676.t1.mrna1;Name=Rr07676.t1;Parent=Rr07676.t1.path1;coverage=100.0;identity=100.0;matches=714;mismatches=0;indels=0;unknowns=0
L2SC0000048	rubus_genome	exon	940593	940806	100	+	.	ID=Rr07676.t1.mrna1.exon1;Name=Rr07676.t1;Parent=Rr07676.t1.mrna1;Target=Rr07676.t1 1 214 +
L2SC0000048	rubus_genome	exon	940891	941026	100	+	.	ID=Rr07676.t1.mrna1.exon2;Name=Rr07676.t1;Parent=Rr07676.t1.mrna1;Target=Rr07676.t1 215 350 +
L2SC0000048	rubus_genome	exon	941187	941268	100	+	.	ID=Rr07676.t1.mrna1.exon3;Name=Rr07676.t1;Parent=Rr07676.t1.mrna1;Target=Rr07676.t1 351 432 +
L2SC0000048	rubus_genome	exon	941369	941416	100	+	.	ID=Rr07676.t1.mrna1.exon4;Name=Rr07676.t1;Parent=Rr07676.t1.mrna1;Target=Rr07676.t1 433 480 +
L2SC0000048	rubus_genome	exon	942169	942269	100	+	.	ID=Rr07676.t1.mrna1.exon5;Name=Rr07676.t1;Parent=Rr07676.t1.mrna1;Target=Rr07676.t1 481 581 +
L2SC0000048	rubus_genome	exon	942361	942493	100	+	.	ID=Rr07676.t1.mrna1.exon6;Name=Rr07676.t1;Parent=Rr07676.t1.mrna1;Target=Rr07676.t1 582 714 +
L2SC0000048	rubus_genome	CDS	940593	940806	100	+	0	ID=Rr07676.t1.mrna1.cds1;Name=Rr07676.t1;Parent=Rr07676.t1.mrna1;Target=Rr07676.t1 1 214 +
L2SC0000048	rubus_genome	CDS	940891	941026	100	+	1	ID=Rr07676.t1.mrna1.cds2;Name=Rr07676.t1;Parent=Rr07676.t1.mrna1;Target=Rr07676.t1 215 350 +
L2SC0000048	rubus_genome	CDS	941187	941268	100	+	2	ID=Rr07676.t1.mrna1.cds3;Name=Rr07676.t1;Parent=Rr07676.t1.mrna1;Target=Rr07676.t1 351 432 +
L2SC0000048	rubus_genome	CDS	941369	941416	100	+	0	ID=Rr07676.t1.mrna1.cds4;Name=Rr07676.t1;Parent=Rr07676.t1.mrna1;Target=Rr07676.t1 433 480 +
L2SC0000048	rubus_genome	CDS	942169	942269	100	+	0	ID=Rr07676.t1.mrna1.cds5;Name=Rr07676.t1;Parent=Rr07676.t1.mrna1;Target=Rr07676.t1 481 581 +
L2SC0000048	rubus_genome	CDS	942361	942493	100	+	2	ID=Rr07676.t1.mrna1.cds6;Name=Rr07676.t1;Parent=Rr07676.t1.mrna1;Target=Rr07676.t1 582 714 +
L2SC0000048	rubus_genome	gene	942892	944493	.	-	.	ID=Rr07677.t1.path1;Name=Rr07677.t1
L2SC0000048	rubus_genome	mRNA	942892	944493	.	-	.	ID=Rr07677.t1.mrna1;Name=Rr07677.t1;Parent=Rr07677.t1.path1;coverage=100.0;identity=100.0;matches=1602;mismatches=0;indels=0;unknowns=0
L2SC0000048	rubus_genome	exon	942892	944493	100	-	.	ID=Rr07677.t1.mrna1.exon1;Name=Rr07677.t1;Parent=Rr07677.t1.mrna1;Target=Rr07677.t1 1602 1 .
L2SC0000048	rubus_genome	CDS	942892	944493	100	-	0	ID=Rr07677.t1.mrna1.cds1;Name=Rr07677.t1;Parent=Rr07677.t1.mrna1;Target=Rr07677.t1 1602 1 .
L2SC0000048	rubus_genome	gene	944876	947020	.	-	.	ID=Rr07678.t1.path1;Name=Rr07678.t1
L2SC0000048	rubus_genome	mRNA	944876	947020	.	-	.	ID=Rr07678.t1.mrna1;Name=Rr07678.t1;Parent=Rr07678.t1.path1;coverage=100.0;identity=100.0;matches=2145;mismatches=0;indels=0;unknowns=0
L2SC0000048	rubus_genome	exon	944876	947020	100	-	.	ID=Rr07678.t1.mrna1.exon1;Name=Rr07678.t1;Parent=Rr07678.t1.mrna1;Target=Rr07678.t1 2145 1 .
L2SC0000048	rubus_genome	CDS	944876	947020	100	-	0	ID=Rr07678.t1.mrna1.cds1;Name=Rr07678.t1;Parent=Rr07678.t1.mrna1;Target=Rr07678.t1 2145 1 .
L2SC0000048	rubus_genome	gene	948878	949468	.	-	.	ID=Rr07679.t1.path1;Name=Rr07679.t1
L2SC0000048	rubus_genome	mRNA	948878	949468	.	-	.	ID=Rr07679.t1.mrna1;Name=Rr07679.t1;Parent=Rr07679.t1.path1;coverage=100.0;identity=100.0;matches=591;mismatches=0;indels=0;unknowns=0
L2SC0000048	rubus_genome	exon	948878	949468	100	-	.	ID=Rr07679.t1.mrna1.exon1;Name=Rr07679.t1;Parent=Rr07679.t1.mrna1;Target=Rr07679.t1 591 1 .
L2SC0000048	rubus_genome	CDS	948878	949468	100	-	0	ID=Rr07679.t1.mrna1.cds1;Name=Rr07679.t1;Parent=Rr07679.t1.mrna1;Target=Rr07679.t1 591 1 .
L2SC0000048	rubus_genome	gene	951551	953581	.	+	.	ID=Rr07680.t1.path1;Name=Rr07680.t1
L2SC0000048	rubus_genome	mRNA	951551	953581	.	+	.	ID=Rr07680.t1.mrna1;Name=Rr07680.t1;Parent=Rr07680.t1.path1;coverage=100.0;identity=100.0;matches=2031;mismatches=0;indels=0;unknowns=0
L2SC0000048	rubus_genome	exon	951551	953581	100	+	.	ID=Rr07680.t1.mrna1.exon1;Name=Rr07680.t1;Parent=Rr07680.t1.mrna1;Target=Rr07680.t1 2031 1 .
L2SC0000048	rubus_genome	CDS	951551	953581	100	+	0	ID=Rr07680.t1.mrna1.cds1;Name=Rr07680.t1;Parent=Rr07680.t1.mrna1;Target=Rr07680.t1 2031 1 .
L2SC0000048	rubus_genome	gene	955179	956012	.	+	.	ID=Rr07682.t1.path1;Name=Rr07682.t1
L2SC0000048	rubus_genome	mRNA	955179	956012	.	+	.	ID=Rr07682.t1.mrna1;Name=Rr07682.t1;Parent=Rr07682.t1.path1;coverage=100.0;identity=100.0;matches=834;mismatches=0;indels=0;unknowns=0
L2SC0000048	rubus_genome	exon	955179	956012	100	+	.	ID=Rr07682.t1.mrna1.exon1;Name=Rr07682.t1;Parent=Rr07682.t1.mrna1;Target=Rr07682.t1 834 1 .
L2SC0000048	rubus_genome	CDS	955179	956012	100	+	0	ID=Rr07682.t1.mrna1.cds1;Name=Rr07682.t1;Parent=Rr07682.t1.mrna1;Target=Rr07682.t1 834 1 .
L2SC0000048	rubus_genome	gene	969079	970438	.	+	.	ID=Rr07684.t1.path1;Name=Rr07684.t1
L2SC0000048	rubus_genome	mRNA	969079	970438	.	+	.	ID=Rr07684.t1.mrna1;Name=Rr07684.t1;Parent=Rr07684.t1.path1;coverage=100.0;identity=100.0;matches=858;mismatches=0;indels=0;unknowns=0
L2SC0000048	rubus_genome	exon	969079	969113	100	+	.	ID=Rr07684.t1.mrna1.exon1;Name=Rr07684.t1;Parent=Rr07684.t1.mrna1;Target=Rr07684.t1 1 35 +
L2SC0000048	rubus_genome	exon	969188	969308	100	+	.	ID=Rr07684.t1.mrna1.exon2;Name=Rr07684.t1;Parent=Rr07684.t1.mrna1;Target=Rr07684.t1 36 156 +
L2SC0000048	rubus_genome	exon	969453	969889	100	+	.	ID=Rr07684.t1.mrna1.exon3;Name=Rr07684.t1;Parent=Rr07684.t1.mrna1;Target=Rr07684.t1 157 593 +
L2SC0000048	rubus_genome	exon	970174	970438	100	+	.	ID=Rr07684.t1.mrna1.exon4;Name=Rr07684.t1;Parent=Rr07684.t1.mrna1;Target=Rr07684.t1 594 858 +
L2SC0000048	rubus_genome	CDS	969079	969113	100	+	0	ID=Rr07684.t1.mrna1.cds1;Name=Rr07684.t1;Parent=Rr07684.t1.mrna1;Target=Rr07684.t1 1 35 +
L2SC0000048	rubus_genome	CDS	969188	969308	100	+	2	ID=Rr07684.t1.mrna1.cds2;Name=Rr07684.t1;Parent=Rr07684.t1.mrna1;Target=Rr07684.t1 36 156 +
L2SC0000048	rubus_genome	CDS	969453	969889	100	+	0	ID=Rr07684.t1.mrna1.cds3;Name=Rr07684.t1;Parent=Rr07684.t1.mrna1;Target=Rr07684.t1 157 593 +
L2SC0000048	rubus_genome	CDS	970174	970438	100	+	2	ID=Rr07684.t1.mrna1.cds4;Name=Rr07684.t1;Parent=Rr07684.t1.mrna1;Target=Rr07684.t1 594 858 +
L2SC0000048	rubus_genome	gene	980980	984550	.	+	.	ID=Rr07685.t1.path1;Name=Rr07685.t1
L2SC0000048	rubus_genome	mRNA	980980	984550	.	+	.	ID=Rr07685.t1.mrna1;Name=Rr07685.t1;Parent=Rr07685.t1.path1;coverage=100.0;identity=100.0;matches=1125;mismatches=0;indels=0;unknowns=0
L2SC0000048	rubus_genome	exon	980980	981112	100	+	.	ID=Rr07685.t1.mrna1.exon1;Name=Rr07685.t1;Parent=Rr07685.t1.mrna1;Target=Rr07685.t1 1 133 +
L2SC0000048	rubus_genome	exon	981209	981292	100	+	.	ID=Rr07685.t1.mrna1.exon2;Name=Rr07685.t1;Parent=Rr07685.t1.mrna1;Target=Rr07685.t1 134 217 +
L2SC0000048	rubus_genome	exon	981439	981566	100	+	.	ID=Rr07685.t1.mrna1.exon3;Name=Rr07685.t1;Parent=Rr07685.t1.mrna1;Target=Rr07685.t1 218 345 +
L2SC0000048	rubus_genome	exon	981640	981716	100	+	.	ID=Rr07685.t1.mrna1.exon4;Name=Rr07685.t1;Parent=Rr07685.t1.mrna1;Target=Rr07685.t1 346 422 +
L2SC0000048	rubus_genome	exon	981973	982060	100	+	.	ID=Rr07685.t1.mrna1.exon5;Name=Rr07685.t1;Parent=Rr07685.t1.mrna1;Target=Rr07685.t1 423 510 +
L2SC0000048	rubus_genome	exon	982174	982254	100	+	.	ID=Rr07685.t1.mrna1.exon6;Name=Rr07685.t1;Parent=Rr07685.t1.mrna1;Target=Rr07685.t1 511 591 +
L2SC0000048	rubus_genome	exon	982350	982406	100	+	.	ID=Rr07685.t1.mrna1.exon7;Name=Rr07685.t1;Parent=Rr07685.t1.mrna1;Target=Rr07685.t1 592 648 +
L2SC0000048	rubus_genome	exon	982809	982890	100	+	.	ID=Rr07685.t1.mrna1.exon8;Name=Rr07685.t1;Parent=Rr07685.t1.mrna1;Target=Rr07685.t1 649 730 +
L2SC0000048	rubus_genome	exon	983417	983466	100	+	.	ID=Rr07685.t1.mrna1.exon9;Name=Rr07685.t1;Parent=Rr07685.t1.mrna1;Target=Rr07685.t1 731 780 +
L2SC0000048	rubus_genome	exon	983658	983714	100	+	.	ID=Rr07685.t1.mrna1.exon10;Name=Rr07685.t1;Parent=Rr07685.t1.mrna1;Target=Rr07685.t1 781 837 +
L2SC0000048	rubus_genome	exon	983810	983888	100	+	.	ID=Rr07685.t1.mrna1.exon11;Name=Rr07685.t1;Parent=Rr07685.t1.mrna1;Target=Rr07685.t1 838 916 +
L2SC0000048	rubus_genome	exon	984030	984088	100	+	.	ID=Rr07685.t1.mrna1.exon12;Name=Rr07685.t1;Parent=Rr07685.t1.mrna1;Target=Rr07685.t1 917 975 +
L2SC0000048	rubus_genome	exon	984318	984375	100	+	.	ID=Rr07685.t1.mrna1.exon13;Name=Rr07685.t1;Parent=Rr07685.t1.mrna1;Target=Rr07685.t1 976 1033 +
L2SC0000048	rubus_genome	exon	984459	984550	100	+	.	ID=Rr07685.t1.mrna1.exon14;Name=Rr07685.t1;Parent=Rr07685.t1.mrna1;Target=Rr07685.t1 1034 1125 +
L2SC0000048	rubus_genome	CDS	980980	981112	100	+	0	ID=Rr07685.t1.mrna1.cds1;Name=Rr07685.t1;Parent=Rr07685.t1.mrna1;Target=Rr07685.t1 1 133 +
L2SC0000048	rubus_genome	CDS	981209	981292	100	+	1	ID=Rr07685.t1.mrna1.cds2;Name=Rr07685.t1;Parent=Rr07685.t1.mrna1;Target=Rr07685.t1 134 217 +
L2SC0000048	rubus_genome	CDS	981439	981566	100	+	1	ID=Rr07685.t1.mrna1.cds3;Name=Rr07685.t1;Parent=Rr07685.t1.mrna1;Target=Rr07685.t1 218 345 +
L2SC0000048	rubus_genome	CDS	981640	981716	100	+	0	ID=Rr07685.t1.mrna1.cds4;Name=Rr07685.t1;Parent=Rr07685.t1.mrna1;Target=Rr07685.t1 346 422 +
L2SC0000048	rubus_genome	CDS	981973	982060	100	+	2	ID=Rr07685.t1.mrna1.cds5;Name=Rr07685.t1;Parent=Rr07685.t1.mrna1;Target=Rr07685.t1 423 510 +
L2SC0000048	rubus_genome	CDS	982174	982254	100	+	0	ID=Rr07685.t1.mrna1.cds6;Name=Rr07685.t1;Parent=Rr07685.t1.mrna1;Target=Rr07685.t1 511 591 +
L2SC0000048	rubus_genome	CDS	982350	982406	100	+	0	ID=Rr07685.t1.mrna1.cds7;Name=Rr07685.t1;Parent=Rr07685.t1.mrna1;Target=Rr07685.t1 592 648 +
L2SC0000048	rubus_genome	CDS	982809	982890	100	+	0	ID=Rr07685.t1.mrna1.cds8;Name=Rr07685.t1;Parent=Rr07685.t1.mrna1;Target=Rr07685.t1 649 730 +
L2SC0000048	rubus_genome	CDS	983417	983466	100	+	1	ID=Rr07685.t1.mrna1.cds9;Name=Rr07685.t1;Parent=Rr07685.t1.mrna1;Target=Rr07685.t1 731 780 +
L2SC0000048	rubus_genome	CDS	983658	983714	100	+	0	ID=Rr07685.t1.mrna1.cds10;Name=Rr07685.t1;Parent=Rr07685.t1.mrna1;Target=Rr07685.t1 781 837 +
L2SC0000048	rubus_genome	CDS	983810	983888	100	+	0	ID=Rr07685.t1.mrna1.cds11;Name=Rr07685.t1;Parent=Rr07685.t1.mrna1;Target=Rr07685.t1 838 916 +
L2SC0000048	rubus_genome	CDS	984030	984088	100	+	1	ID=Rr07685.t1.mrna1.cds12;Name=Rr07685.t1;Parent=Rr07685.t1.mrna1;Target=Rr07685.t1 917 975 +
L2SC0000048	rubus_genome	CDS	984318	984375	100	+	0	ID=Rr07685.t1.mrna1.cds13;Name=Rr07685.t1;Parent=Rr07685.t1.mrna1;Target=Rr07685.t1 976 1033 +
L2SC0000048	rubus_genome	CDS	984459	984550	100	+	1	ID=Rr07685.t1.mrna1.cds14;Name=Rr07685.t1;Parent=Rr07685.t1.mrna1;Target=Rr07685.t1 1034 1125 +
L2SC0000048	rubus_genome	gene	985692	992198	.	+	.	ID=Rr07686.t1.path1;Name=Rr07686.t1
L2SC0000048	rubus_genome	mRNA	985692	992198	.	+	.	ID=Rr07686.t1.mrna1;Name=Rr07686.t1;Parent=Rr07686.t1.path1;coverage=99.2;identity=100.0;matches=1384;mismatches=0;indels=0;unknowns=0
L2SC0000048	rubus_genome	exon	985692	985760	100	+	.	ID=Rr07686.t1.mrna1.exon1;Name=Rr07686.t1;Parent=Rr07686.t1.mrna1;Target=Rr07686.t1 12 80 +
L2SC0000048	rubus_genome	exon	985866	985926	100	+	.	ID=Rr07686.t1.mrna1.exon2;Name=Rr07686.t1;Parent=Rr07686.t1.mrna1;Target=Rr07686.t1 81 141 +
L2SC0000048	rubus_genome	exon	986104	986190	100	+	.	ID=Rr07686.t1.mrna1.exon3;Name=Rr07686.t1;Parent=Rr07686.t1.mrna1;Target=Rr07686.t1 142 228 +
L2SC0000048	rubus_genome	exon	986292	986390	100	+	.	ID=Rr07686.t1.mrna1.exon4;Name=Rr07686.t1;Parent=Rr07686.t1.mrna1;Target=Rr07686.t1 229 327 +
L2SC0000048	rubus_genome	exon	986475	986580	100	+	.	ID=Rr07686.t1.mrna1.exon5;Name=Rr07686.t1;Parent=Rr07686.t1.mrna1;Target=Rr07686.t1 328 433 +
L2SC0000048	rubus_genome	exon	986671	986747	100	+	.	ID=Rr07686.t1.mrna1.exon6;Name=Rr07686.t1;Parent=Rr07686.t1.mrna1;Target=Rr07686.t1 434 510 +
L2SC0000048	rubus_genome	exon	986931	987038	100	+	.	ID=Rr07686.t1.mrna1.exon7;Name=Rr07686.t1;Parent=Rr07686.t1.mrna1;Target=Rr07686.t1 511 618 +
L2SC0000048	rubus_genome	exon	987441	987521	100	+	.	ID=Rr07686.t1.mrna1.exon8;Name=Rr07686.t1;Parent=Rr07686.t1.mrna1;Target=Rr07686.t1 619 699 +
L2SC0000048	rubus_genome	exon	990260	990324	100	+	.	ID=Rr07686.t1.mrna1.exon9;Name=Rr07686.t1;Parent=Rr07686.t1.mrna1;Target=Rr07686.t1 700 764 +
L2SC0000048	rubus_genome	exon	990430	990490	100	+	.	ID=Rr07686.t1.mrna1.exon10;Name=Rr07686.t1;Parent=Rr07686.t1.mrna1;Target=Rr07686.t1 765 825 +
L2SC0000048	rubus_genome	exon	990668	990754	100	+	.	ID=Rr07686.t1.mrna1.exon11;Name=Rr07686.t1;Parent=Rr07686.t1.mrna1;Target=Rr07686.t1 826 912 +
L2SC0000048	rubus_genome	exon	990856	990954	100	+	.	ID=Rr07686.t1.mrna1.exon12;Name=Rr07686.t1;Parent=Rr07686.t1.mrna1;Target=Rr07686.t1 913 1011 +
L2SC0000048	rubus_genome	exon	991039	991144	100	+	.	ID=Rr07686.t1.mrna1.exon13;Name=Rr07686.t1;Parent=Rr07686.t1.mrna1;Target=Rr07686.t1 1012 1117 +
L2SC0000048	rubus_genome	exon	991235	991311	100	+	.	ID=Rr07686.t1.mrna1.exon14;Name=Rr07686.t1;Parent=Rr07686.t1.mrna1;Target=Rr07686.t1 1118 1194 +
L2SC0000048	rubus_genome	exon	991495	991602	100	+	.	ID=Rr07686.t1.mrna1.exon15;Name=Rr07686.t1;Parent=Rr07686.t1.mrna1;Target=Rr07686.t1 1195 1302 +
L2SC0000048	rubus_genome	exon	991994	992074	100	+	.	ID=Rr07686.t1.mrna1.exon16;Name=Rr07686.t1;Parent=Rr07686.t1.mrna1;Target=Rr07686.t1 1303 1383 +
L2SC0000048	rubus_genome	exon	992187	992198	100	+	.	ID=Rr07686.t1.mrna1.exon17;Name=Rr07686.t1;Parent=Rr07686.t1.mrna1;Target=Rr07686.t1 1384 1395 +
L2SC0000048	rubus_genome	CDS	985693	985760	100	+	0	ID=Rr07686.t1.mrna1.cds1;Name=Rr07686.t1;Parent=Rr07686.t1.mrna1;Target=Rr07686.t1 13 80 +
L2SC0000048	rubus_genome	CDS	985866	985926	100	+	2	ID=Rr07686.t1.mrna1.cds2;Name=Rr07686.t1;Parent=Rr07686.t1.mrna1;Target=Rr07686.t1 81 141 +
L2SC0000048	rubus_genome	CDS	986104	986190	100	+	0	ID=Rr07686.t1.mrna1.cds3;Name=Rr07686.t1;Parent=Rr07686.t1.mrna1;Target=Rr07686.t1 142 228 +
L2SC0000048	rubus_genome	CDS	986292	986390	100	+	0	ID=Rr07686.t1.mrna1.cds4;Name=Rr07686.t1;Parent=Rr07686.t1.mrna1;Target=Rr07686.t1 229 327 +
L2SC0000048	rubus_genome	CDS	986475	986580	100	+	0	ID=Rr07686.t1.mrna1.cds5;Name=Rr07686.t1;Parent=Rr07686.t1.mrna1;Target=Rr07686.t1 328 433 +
L2SC0000048	rubus_genome	CDS	986671	986747	100	+	1	ID=Rr07686.t1.mrna1.cds6;Name=Rr07686.t1;Parent=Rr07686.t1.mrna1;Target=Rr07686.t1 434 510 +
L2SC0000048	rubus_genome	CDS	986931	987038	100	+	0	ID=Rr07686.t1.mrna1.cds7;Name=Rr07686.t1;Parent=Rr07686.t1.mrna1;Target=Rr07686.t1 511 618 +
L2SC0000048	rubus_genome	CDS	987441	987521	100	+	0	ID=Rr07686.t1.mrna1.cds8;Name=Rr07686.t1;Parent=Rr07686.t1.mrna1;Target=Rr07686.t1 619 699 +
L2SC0000048	rubus_genome	CDS	990260	990324	100	+	0	ID=Rr07686.t1.mrna1.cds9;Name=Rr07686.t1;Parent=Rr07686.t1.mrna1;Target=Rr07686.t1 700 764 +
L2SC0000048	rubus_genome	CDS	990430	990490	100	+	2	ID=Rr07686.t1.mrna1.cds10;Name=Rr07686.t1;Parent=Rr07686.t1.mrna1;Target=Rr07686.t1 765 825 +
L2SC0000048	rubus_genome	CDS	990668	990754	100	+	0	ID=Rr07686.t1.mrna1.cds11;Name=Rr07686.t1;Parent=Rr07686.t1.mrna1;Target=Rr07686.t1 826 912 +
L2SC0000048	rubus_genome	CDS	990856	990954	100	+	0	ID=Rr07686.t1.mrna1.cds12;Name=Rr07686.t1;Parent=Rr07686.t1.mrna1;Target=Rr07686.t1 913 1011 +
L2SC0000048	rubus_genome	CDS	991039	991144	100	+	0	ID=Rr07686.t1.mrna1.cds13;Name=Rr07686.t1;Parent=Rr07686.t1.mrna1;Target=Rr07686.t1 1012 1117 +
L2SC0000048	rubus_genome	CDS	991235	991311	100	+	1	ID=Rr07686.t1.mrna1.cds14;Name=Rr07686.t1;Parent=Rr07686.t1.mrna1;Target=Rr07686.t1 1118 1194 +
L2SC0000048	rubus_genome	CDS	991495	991602	100	+	0	ID=Rr07686.t1.mrna1.cds15;Name=Rr07686.t1;Parent=Rr07686.t1.mrna1;Target=Rr07686.t1 1195 1302 +
L2SC0000048	rubus_genome	CDS	991994	992074	100	+	0	ID=Rr07686.t1.mrna1.cds16;Name=Rr07686.t1;Parent=Rr07686.t1.mrna1;Target=Rr07686.t1 1303 1383 +
L2SC0000048	rubus_genome	CDS	992187	992198	100	+	0	ID=Rr07686.t1.mrna1.cds17;Name=Rr07686.t1;Parent=Rr07686.t1.mrna1;Target=Rr07686.t1 1384 1395 +
L2SC0000048	rubus_genome	gene	996069	997157	.	-	.	ID=Rr07687.t1.path1;Name=Rr07687.t1
L2SC0000048	rubus_genome	mRNA	996069	997157	.	-	.	ID=Rr07687.t1.mrna1;Name=Rr07687.t1;Parent=Rr07687.t1.path1;coverage=100.0;identity=100.0;matches=1089;mismatches=0;indels=0;unknowns=0
L2SC0000048	rubus_genome	exon	996069	997157	100	-	.	ID=Rr07687.t1.mrna1.exon1;Name=Rr07687.t1;Parent=Rr07687.t1.mrna1;Target=Rr07687.t1 1089 1 .
L2SC0000048	rubus_genome	CDS	996069	997157	100	-	0	ID=Rr07687.t1.mrna1.cds1;Name=Rr07687.t1;Parent=Rr07687.t1.mrna1;Target=Rr07687.t1 1089 1 .
L2SC0000048	rubus_genome	gene	1003890	1005555	.	-	.	ID=Rr07688.t1.path1;Name=Rr07688.t1
L2SC0000048	rubus_genome	mRNA	1003890	1005555	.	-	.	ID=Rr07688.t1.mrna1;Name=Rr07688.t1;Parent=Rr07688.t1.path1;coverage=100.0;identity=100.0;matches=558;mismatches=0;indels=0;unknowns=0
L2SC0000048	rubus_genome	exon	1005271	1005555	100	-	.	ID=Rr07688.t1.mrna1.exon1;Name=Rr07688.t1;Parent=Rr07688.t1.mrna1;Target=Rr07688.t1 1 285 +
L2SC0000048	rubus_genome	exon	1003890	1004162	100	-	.	ID=Rr07688.t1.mrna1.exon2;Name=Rr07688.t1;Parent=Rr07688.t1.mrna1;Target=Rr07688.t1 286 558 +
L2SC0000048	rubus_genome	CDS	1005271	1005555	100	-	0	ID=Rr07688.t1.mrna1.cds1;Name=Rr07688.t1;Parent=Rr07688.t1.mrna1;Target=Rr07688.t1 1 285 +
L2SC0000048	rubus_genome	CDS	1003890	1004162	100	-	0	ID=Rr07688.t1.mrna1.cds2;Name=Rr07688.t1;Parent=Rr07688.t1.mrna1;Target=Rr07688.t1 286 558 +
L2SC0000048	rubus_genome	gene	1012205	1012627	.	+	.	ID=Rr07689.t1.path1;Name=Rr07689.t1
L2SC0000048	rubus_genome	mRNA	1012205	1012627	.	+	.	ID=Rr07689.t1.mrna1;Name=Rr07689.t1;Parent=Rr07689.t1.path1;coverage=100.0;identity=100.0;matches=330;mismatches=0;indels=0;unknowns=0
L2SC0000048	rubus_genome	exon	1012205	1012461	100	+	.	ID=Rr07689.t1.mrna1.exon1;Name=Rr07689.t1;Parent=Rr07689.t1.mrna1;Target=Rr07689.t1 1 257 +
L2SC0000048	rubus_genome	exon	1012555	1012627	100	+	.	ID=Rr07689.t1.mrna1.exon2;Name=Rr07689.t1;Parent=Rr07689.t1.mrna1;Target=Rr07689.t1 258 330 +
L2SC0000048	rubus_genome	CDS	1012205	1012461	100	+	0	ID=Rr07689.t1.mrna1.cds1;Name=Rr07689.t1;Parent=Rr07689.t1.mrna1;Target=Rr07689.t1 1 257 +
L2SC0000048	rubus_genome	CDS	1012555	1012627	100	+	2	ID=Rr07689.t1.mrna1.cds2;Name=Rr07689.t1;Parent=Rr07689.t1.mrna1;Target=Rr07689.t1 258 330 +
L2SC0000048	rubus_genome	gene	1020672	1028226	.	+	.	ID=Rr07690.t1.path1;Name=Rr07690.t1
L2SC0000048	rubus_genome	mRNA	1020672	1028226	.	+	.	ID=Rr07690.t1.mrna1;Name=Rr07690.t1;Parent=Rr07690.t1.path1;coverage=100.0;identity=100.0;matches=2502;mismatches=0;indels=0;unknowns=0
L2SC0000048	rubus_genome	exon	1020672	1020718	100	+	.	ID=Rr07690.t1.mrna1.exon1;Name=Rr07690.t1;Parent=Rr07690.t1.mrna1;Target=Rr07690.t1 1 47 +
L2SC0000048	rubus_genome	exon	1021547	1021616	100	+	.	ID=Rr07690.t1.mrna1.exon2;Name=Rr07690.t1;Parent=Rr07690.t1.mrna1;Target=Rr07690.t1 48 117 +
L2SC0000048	rubus_genome	exon	1022087	1022791	100	+	.	ID=Rr07690.t1.mrna1.exon3;Name=Rr07690.t1;Parent=Rr07690.t1.mrna1;Target=Rr07690.t1 118 822 +
L2SC0000048	rubus_genome	exon	1022882	1023028	100	+	.	ID=Rr07690.t1.mrna1.exon4;Name=Rr07690.t1;Parent=Rr07690.t1.mrna1;Target=Rr07690.t1 823 969 +
L2SC0000048	rubus_genome	exon	1023145	1023258	100	+	.	ID=Rr07690.t1.mrna1.exon5;Name=Rr07690.t1;Parent=Rr07690.t1.mrna1;Target=Rr07690.t1 970 1083 +
L2SC0000048	rubus_genome	exon	1023421	1023479	100	+	.	ID=Rr07690.t1.mrna1.exon6;Name=Rr07690.t1;Parent=Rr07690.t1.mrna1;Target=Rr07690.t1 1084 1142 +
L2SC0000048	rubus_genome	exon	1023818	1023884	100	+	.	ID=Rr07690.t1.mrna1.exon7;Name=Rr07690.t1;Parent=Rr07690.t1.mrna1;Target=Rr07690.t1 1143 1209 +
L2SC0000048	rubus_genome	exon	1024216	1024267	100	+	.	ID=Rr07690.t1.mrna1.exon8;Name=Rr07690.t1;Parent=Rr07690.t1.mrna1;Target=Rr07690.t1 1210 1261 +
L2SC0000048	rubus_genome	exon	1024371	1024463	100	+	.	ID=Rr07690.t1.mrna1.exon9;Name=Rr07690.t1;Parent=Rr07690.t1.mrna1;Target=Rr07690.t1 1262 1354 +
L2SC0000048	rubus_genome	exon	1024594	1024677	100	+	.	ID=Rr07690.t1.mrna1.exon10;Name=Rr07690.t1;Parent=Rr07690.t1.mrna1;Target=Rr07690.t1 1355 1438 +
L2SC0000048	rubus_genome	exon	1024785	1025194	100	+	.	ID=Rr07690.t1.mrna1.exon11;Name=Rr07690.t1;Parent=Rr07690.t1.mrna1;Target=Rr07690.t1 1439 1848 +
L2SC0000048	rubus_genome	exon	1025502	1025563	100	+	.	ID=Rr07690.t1.mrna1.exon12;Name=Rr07690.t1;Parent=Rr07690.t1.mrna1;Target=Rr07690.t1 1849 1910 +
L2SC0000048	rubus_genome	exon	1026086	1026155	100	+	.	ID=Rr07690.t1.mrna1.exon13;Name=Rr07690.t1;Parent=Rr07690.t1.mrna1;Target=Rr07690.t1 1911 1980 +
L2SC0000048	rubus_genome	exon	1026924	1027004	100	+	.	ID=Rr07690.t1.mrna1.exon14;Name=Rr07690.t1;Parent=Rr07690.t1.mrna1;Target=Rr07690.t1 1981 2061 +
L2SC0000048	rubus_genome	exon	1027098	1027199	100	+	.	ID=Rr07690.t1.mrna1.exon15;Name=Rr07690.t1;Parent=Rr07690.t1.mrna1;Target=Rr07690.t1 2062 2163 +
L2SC0000048	rubus_genome	exon	1027417	1027541	100	+	.	ID=Rr07690.t1.mrna1.exon16;Name=Rr07690.t1;Parent=Rr07690.t1.mrna1;Target=Rr07690.t1 2164 2288 +
L2SC0000048	rubus_genome	exon	1027698	1027782	100	+	.	ID=Rr07690.t1.mrna1.exon17;Name=Rr07690.t1;Parent=Rr07690.t1.mrna1;Target=Rr07690.t1 2289 2373 +
L2SC0000048	rubus_genome	exon	1028098	1028226	100	+	.	ID=Rr07690.t1.mrna1.exon18;Name=Rr07690.t1;Parent=Rr07690.t1.mrna1;Target=Rr07690.t1 2374 2502 +
L2SC0000048	rubus_genome	CDS	1020672	1020718	100	+	0	ID=Rr07690.t1.mrna1.cds1;Name=Rr07690.t1;Parent=Rr07690.t1.mrna1;Target=Rr07690.t1 1 47 +
L2SC0000048	rubus_genome	CDS	1021547	1021616	100	+	2	ID=Rr07690.t1.mrna1.cds2;Name=Rr07690.t1;Parent=Rr07690.t1.mrna1;Target=Rr07690.t1 48 117 +
L2SC0000048	rubus_genome	CDS	1022087	1022791	100	+	0	ID=Rr07690.t1.mrna1.cds3;Name=Rr07690.t1;Parent=Rr07690.t1.mrna1;Target=Rr07690.t1 118 822 +
L2SC0000048	rubus_genome	CDS	1022882	1023028	100	+	0	ID=Rr07690.t1.mrna1.cds4;Name=Rr07690.t1;Parent=Rr07690.t1.mrna1;Target=Rr07690.t1 823 969 +
L2SC0000048	rubus_genome	CDS	1023145	1023258	100	+	0	ID=Rr07690.t1.mrna1.cds5;Name=Rr07690.t1;Parent=Rr07690.t1.mrna1;Target=Rr07690.t1 970 1083 +
L2SC0000048	rubus_genome	CDS	1023421	1023479	100	+	0	ID=Rr07690.t1.mrna1.cds6;Name=Rr07690.t1;Parent=Rr07690.t1.mrna1;Target=Rr07690.t1 1084 1142 +
L2SC0000048	rubus_genome	CDS	1023818	1023884	100	+	2	ID=Rr07690.t1.mrna1.cds7;Name=Rr07690.t1;Parent=Rr07690.t1.mrna1;Target=Rr07690.t1 1143 1209 +
L2SC0000048	rubus_genome	CDS	1024216	1024267	100	+	0	ID=Rr07690.t1.mrna1.cds8;Name=Rr07690.t1;Parent=Rr07690.t1.mrna1;Target=Rr07690.t1 1210 1261 +
L2SC0000048	rubus_genome	CDS	1024371	1024463	100	+	1	ID=Rr07690.t1.mrna1.cds9;Name=Rr07690.t1;Parent=Rr07690.t1.mrna1;Target=Rr07690.t1 1262 1354 +
L2SC0000048	rubus_genome	CDS	1024594	1024677	100	+	1	ID=Rr07690.t1.mrna1.cds10;Name=Rr07690.t1;Parent=Rr07690.t1.mrna1;Target=Rr07690.t1 1355 1438 +
L2SC0000048	rubus_genome	CDS	1024785	1025194	100	+	1	ID=Rr07690.t1.mrna1.cds11;Name=Rr07690.t1;Parent=Rr07690.t1.mrna1;Target=Rr07690.t1 1439 1848 +
L2SC0000048	rubus_genome	CDS	1025502	1025563	100	+	0	ID=Rr07690.t1.mrna1.cds12;Name=Rr07690.t1;Parent=Rr07690.t1.mrna1;Target=Rr07690.t1 1849 1910 +
L2SC0000048	rubus_genome	CDS	1026086	1026155	100	+	2	ID=Rr07690.t1.mrna1.cds13;Name=Rr07690.t1;Parent=Rr07690.t1.mrna1;Target=Rr07690.t1 1911 1980 +
L2SC0000048	rubus_genome	CDS	1026924	1027004	100	+	0	ID=Rr07690.t1.mrna1.cds14;Name=Rr07690.t1;Parent=Rr07690.t1.mrna1;Target=Rr07690.t1 1981 2061 +
L2SC0000048	rubus_genome	CDS	1027098	1027199	100	+	0	ID=Rr07690.t1.mrna1.cds15;Name=Rr07690.t1;Parent=Rr07690.t1.mrna1;Target=Rr07690.t1 2062 2163 +
L2SC0000048	rubus_genome	CDS	1027417	1027541	100	+	0	ID=Rr07690.t1.mrna1.cds16;Name=Rr07690.t1;Parent=Rr07690.t1.mrna1;Target=Rr07690.t1 2164 2288 +
L2SC0000048	rubus_genome	CDS	1027698	1027782	100	+	2	ID=Rr07690.t1.mrna1.cds17;Name=Rr07690.t1;Parent=Rr07690.t1.mrna1;Target=Rr07690.t1 2289 2373 +
L2SC0000048	rubus_genome	CDS	1028098	1028226	100	+	0	ID=Rr07690.t1.mrna1.cds18;Name=Rr07690.t1;Parent=Rr07690.t1.mrna1;Target=Rr07690.t1 2374 2502 +
L2SC0000048	rubus_genome	gene	1029299	1031787	.	-	.	ID=Rr07691.t1.path1;Name=Rr07691.t1
L2SC0000048	rubus_genome	mRNA	1029299	1031787	.	-	.	ID=Rr07691.t1.mrna1;Name=Rr07691.t1;Parent=Rr07691.t1.path1;coverage=100.0;identity=100.0;matches=1173;mismatches=0;indels=0;unknowns=0
L2SC0000048	rubus_genome	exon	1031670	1031787	100	-	.	ID=Rr07691.t1.mrna1.exon1;Name=Rr07691.t1;Parent=Rr07691.t1.mrna1;Target=Rr07691.t1 1 118 +
L2SC0000048	rubus_genome	exon	1030752	1030936	100	-	.	ID=Rr07691.t1.mrna1.exon2;Name=Rr07691.t1;Parent=Rr07691.t1.mrna1;Target=Rr07691.t1 119 303 +
L2SC0000048	rubus_genome	exon	1030423	1030612	100	-	.	ID=Rr07691.t1.mrna1.exon3;Name=Rr07691.t1;Parent=Rr07691.t1.mrna1;Target=Rr07691.t1 304 493 +
L2SC0000048	rubus_genome	exon	1029935	1030326	100	-	.	ID=Rr07691.t1.mrna1.exon4;Name=Rr07691.t1;Parent=Rr07691.t1.mrna1;Target=Rr07691.t1 494 885 +
L2SC0000048	rubus_genome	exon	1029299	1029586	100	-	.	ID=Rr07691.t1.mrna1.exon5;Name=Rr07691.t1;Parent=Rr07691.t1.mrna1;Target=Rr07691.t1 886 1173 +
L2SC0000048	rubus_genome	CDS	1031670	1031787	100	-	0	ID=Rr07691.t1.mrna1.cds1;Name=Rr07691.t1;Parent=Rr07691.t1.mrna1;Target=Rr07691.t1 1 118 +
L2SC0000048	rubus_genome	CDS	1030752	1030936	100	-	1	ID=Rr07691.t1.mrna1.cds2;Name=Rr07691.t1;Parent=Rr07691.t1.mrna1;Target=Rr07691.t1 119 303 +
L2SC0000048	rubus_genome	CDS	1030423	1030612	100	-	0	ID=Rr07691.t1.mrna1.cds3;Name=Rr07691.t1;Parent=Rr07691.t1.mrna1;Target=Rr07691.t1 304 493 +
L2SC0000048	rubus_genome	CDS	1029935	1030326	100	-	1	ID=Rr07691.t1.mrna1.cds4;Name=Rr07691.t1;Parent=Rr07691.t1.mrna1;Target=Rr07691.t1 494 885 +
L2SC0000048	rubus_genome	CDS	1029299	1029586	100	-	0	ID=Rr07691.t1.mrna1.cds5;Name=Rr07691.t1;Parent=Rr07691.t1.mrna1;Target=Rr07691.t1 886 1173 +
L2SC0000048	rubus_genome	gene	1054065	1058543	.	-	.	ID=Rr07692.t1.path1;Name=Rr07692.t1
L2SC0000048	rubus_genome	mRNA	1054065	1058543	.	-	.	ID=Rr07692.t1.mrna1;Name=Rr07692.t1;Parent=Rr07692.t1.path1;coverage=100.0;identity=100.0;matches=2223;mismatches=0;indels=0;unknowns=0
L2SC0000048	rubus_genome	exon	1058237	1058543	100	-	.	ID=Rr07692.t1.mrna1.exon1;Name=Rr07692.t1;Parent=Rr07692.t1.mrna1;Target=Rr07692.t1 1 307 +
L2SC0000048	rubus_genome	exon	1057359	1057520	100	-	.	ID=Rr07692.t1.mrna1.exon2;Name=Rr07692.t1;Parent=Rr07692.t1.mrna1;Target=Rr07692.t1 308 469 +
L2SC0000048	rubus_genome	exon	1057117	1057250	100	-	.	ID=Rr07692.t1.mrna1.exon3;Name=Rr07692.t1;Parent=Rr07692.t1.mrna1;Target=Rr07692.t1 470 603 +
L2SC0000048	rubus_genome	exon	1056637	1056804	100	-	.	ID=Rr07692.t1.mrna1.exon4;Name=Rr07692.t1;Parent=Rr07692.t1.mrna1;Target=Rr07692.t1 604 771 +
L2SC0000048	rubus_genome	exon	1056015	1056183	100	-	.	ID=Rr07692.t1.mrna1.exon5;Name=Rr07692.t1;Parent=Rr07692.t1.mrna1;Target=Rr07692.t1 772 940 +
L2SC0000048	rubus_genome	exon	1055654	1055878	100	-	.	ID=Rr07692.t1.mrna1.exon6;Name=Rr07692.t1;Parent=Rr07692.t1.mrna1;Target=Rr07692.t1 941 1165 +
L2SC0000048	rubus_genome	exon	1055428	1055575	100	-	.	ID=Rr07692.t1.mrna1.exon7;Name=Rr07692.t1;Parent=Rr07692.t1.mrna1;Target=Rr07692.t1 1166 1313 +
L2SC0000048	rubus_genome	exon	1054515	1055316	100	-	.	ID=Rr07692.t1.mrna1.exon8;Name=Rr07692.t1;Parent=Rr07692.t1.mrna1;Target=Rr07692.t1 1314 2115 +
L2SC0000048	rubus_genome	exon	1054065	1054172	100	-	.	ID=Rr07692.t1.mrna1.exon9;Name=Rr07692.t1;Parent=Rr07692.t1.mrna1;Target=Rr07692.t1 2116 2223 +
L2SC0000048	rubus_genome	CDS	1058237	1058543	100	-	0	ID=Rr07692.t1.mrna1.cds1;Name=Rr07692.t1;Parent=Rr07692.t1.mrna1;Target=Rr07692.t1 1 307 +
L2SC0000048	rubus_genome	CDS	1057359	1057520	100	-	1	ID=Rr07692.t1.mrna1.cds2;Name=Rr07692.t1;Parent=Rr07692.t1.mrna1;Target=Rr07692.t1 308 469 +
L2SC0000048	rubus_genome	CDS	1057117	1057250	100	-	1	ID=Rr07692.t1.mrna1.cds3;Name=Rr07692.t1;Parent=Rr07692.t1.mrna1;Target=Rr07692.t1 470 603 +
L2SC0000048	rubus_genome	CDS	1056637	1056804	100	-	0	ID=Rr07692.t1.mrna1.cds4;Name=Rr07692.t1;Parent=Rr07692.t1.mrna1;Target=Rr07692.t1 604 771 +
L2SC0000048	rubus_genome	CDS	1056015	1056183	100	-	0	ID=Rr07692.t1.mrna1.cds5;Name=Rr07692.t1;Parent=Rr07692.t1.mrna1;Target=Rr07692.t1 772 940 +
L2SC0000048	rubus_genome	CDS	1055654	1055878	100	-	1	ID=Rr07692.t1.mrna1.cds6;Name=Rr07692.t1;Parent=Rr07692.t1.mrna1;Target=Rr07692.t1 941 1165 +
L2SC0000048	rubus_genome	CDS	1055428	1055575	100	-	1	ID=Rr07692.t1.mrna1.cds7;Name=Rr07692.t1;Parent=Rr07692.t1.mrna1;Target=Rr07692.t1 1166 1313 +
L2SC0000048	rubus_genome	CDS	1054515	1055316	100	-	2	ID=Rr07692.t1.mrna1.cds8;Name=Rr07692.t1;Parent=Rr07692.t1.mrna1;Target=Rr07692.t1 1314 2115 +
L2SC0000048	rubus_genome	CDS	1054065	1054172	100	-	0	ID=Rr07692.t1.mrna1.cds9;Name=Rr07692.t1;Parent=Rr07692.t1.mrna1;Target=Rr07692.t1 2116 2223 +
L2SC0000048	rubus_genome	gene	1062237	1063604	.	-	.	ID=Rr07693.t1.path1;Name=Rr07693.t1
L2SC0000048	rubus_genome	mRNA	1062237	1063604	.	-	.	ID=Rr07693.t1.mrna1;Name=Rr07693.t1;Parent=Rr07693.t1.path1;coverage=100.0;identity=100.0;matches=882;mismatches=0;indels=0;unknowns=0
L2SC0000048	rubus_genome	exon	1063281	1063604	100	-	.	ID=Rr07693.t1.mrna1.exon1;Name=Rr07693.t1;Parent=Rr07693.t1.mrna1;Target=Rr07693.t1 1 324 +
L2SC0000048	rubus_genome	exon	1063039	1063179	100	-	.	ID=Rr07693.t1.mrna1.exon2;Name=Rr07693.t1;Parent=Rr07693.t1.mrna1;Target=Rr07693.t1 325 465 +
L2SC0000048	rubus_genome	exon	1062578	1062850	100	-	.	ID=Rr07693.t1.mrna1.exon3;Name=Rr07693.t1;Parent=Rr07693.t1.mrna1;Target=Rr07693.t1 466 738 +
L2SC0000048	rubus_genome	exon	1062237	1062380	100	-	.	ID=Rr07693.t1.mrna1.exon4;Name=Rr07693.t1;Parent=Rr07693.t1.mrna1;Target=Rr07693.t1 739 882 +
L2SC0000048	rubus_genome	CDS	1063281	1063604	100	-	0	ID=Rr07693.t1.mrna1.cds1;Name=Rr07693.t1;Parent=Rr07693.t1.mrna1;Target=Rr07693.t1 1 324 +
L2SC0000048	rubus_genome	CDS	1063039	1063179	100	-	0	ID=Rr07693.t1.mrna1.cds2;Name=Rr07693.t1;Parent=Rr07693.t1.mrna1;Target=Rr07693.t1 325 465 +
L2SC0000048	rubus_genome	CDS	1062578	1062850	100	-	0	ID=Rr07693.t1.mrna1.cds3;Name=Rr07693.t1;Parent=Rr07693.t1.mrna1;Target=Rr07693.t1 466 738 +
L2SC0000048	rubus_genome	CDS	1062237	1062380	100	-	0	ID=Rr07693.t1.mrna1.cds4;Name=Rr07693.t1;Parent=Rr07693.t1.mrna1;Target=Rr07693.t1 739 882 +
L2SC0000048	rubus_genome	gene	1063864	1067656	.	+	.	ID=Rr07694.t1.path1;Name=Rr07694.t1
L2SC0000048	rubus_genome	mRNA	1063864	1067656	.	+	.	ID=Rr07694.t1.mrna1;Name=Rr07694.t1;Parent=Rr07694.t1.path1;coverage=100.0;identity=100.0;matches=1053;mismatches=0;indels=0;unknowns=0
L2SC0000048	rubus_genome	exon	1063864	1064071	100	+	.	ID=Rr07694.t1.mrna1.exon1;Name=Rr07694.t1;Parent=Rr07694.t1.mrna1;Target=Rr07694.t1 1 208 +
L2SC0000048	rubus_genome	exon	1064197	1064338	100	+	.	ID=Rr07694.t1.mrna1.exon2;Name=Rr07694.t1;Parent=Rr07694.t1.mrna1;Target=Rr07694.t1 209 350 +
L2SC0000048	rubus_genome	exon	1064571	1064616	100	+	.	ID=Rr07694.t1.mrna1.exon3;Name=Rr07694.t1;Parent=Rr07694.t1.mrna1;Target=Rr07694.t1 351 396 +
L2SC0000048	rubus_genome	exon	1065401	1065460	100	+	.	ID=Rr07694.t1.mrna1.exon4;Name=Rr07694.t1;Parent=Rr07694.t1.mrna1;Target=Rr07694.t1 397 456 +
L2SC0000048	rubus_genome	exon	1065606	1065642	100	+	.	ID=Rr07694.t1.mrna1.exon5;Name=Rr07694.t1;Parent=Rr07694.t1.mrna1;Target=Rr07694.t1 457 493 +
L2SC0000048	rubus_genome	exon	1065730	1065809	100	+	.	ID=Rr07694.t1.mrna1.exon6;Name=Rr07694.t1;Parent=Rr07694.t1.mrna1;Target=Rr07694.t1 494 573 +
L2SC0000048	rubus_genome	exon	1065961	1066052	100	+	.	ID=Rr07694.t1.mrna1.exon7;Name=Rr07694.t1;Parent=Rr07694.t1.mrna1;Target=Rr07694.t1 574 665 +
L2SC0000048	rubus_genome	exon	1066140	1066200	100	+	.	ID=Rr07694.t1.mrna1.exon8;Name=Rr07694.t1;Parent=Rr07694.t1.mrna1;Target=Rr07694.t1 666 726 +
L2SC0000048	rubus_genome	exon	1066532	1066590	100	+	.	ID=Rr07694.t1.mrna1.exon9;Name=Rr07694.t1;Parent=Rr07694.t1.mrna1;Target=Rr07694.t1 727 785 +
L2SC0000048	rubus_genome	exon	1067389	1067656	100	+	.	ID=Rr07694.t1.mrna1.exon10;Name=Rr07694.t1;Parent=Rr07694.t1.mrna1;Target=Rr07694.t1 786 1053 +
L2SC0000048	rubus_genome	CDS	1063864	1064071	100	+	0	ID=Rr07694.t1.mrna1.cds1;Name=Rr07694.t1;Parent=Rr07694.t1.mrna1;Target=Rr07694.t1 1 208 +
L2SC0000048	rubus_genome	CDS	1064197	1064338	100	+	1	ID=Rr07694.t1.mrna1.cds2;Name=Rr07694.t1;Parent=Rr07694.t1.mrna1;Target=Rr07694.t1 209 350 +
L2SC0000048	rubus_genome	CDS	1064571	1064616	100	+	2	ID=Rr07694.t1.mrna1.cds3;Name=Rr07694.t1;Parent=Rr07694.t1.mrna1;Target=Rr07694.t1 351 396 +
L2SC0000048	rubus_genome	CDS	1065401	1065460	100	+	0	ID=Rr07694.t1.mrna1.cds4;Name=Rr07694.t1;Parent=Rr07694.t1.mrna1;Target=Rr07694.t1 397 456 +
L2SC0000048	rubus_genome	CDS	1065606	1065642	100	+	0	ID=Rr07694.t1.mrna1.cds5;Name=Rr07694.t1;Parent=Rr07694.t1.mrna1;Target=Rr07694.t1 457 493 +
L2SC0000048	rubus_genome	CDS	1065730	1065809	100	+	1	ID=Rr07694.t1.mrna1.cds6;Name=Rr07694.t1;Parent=Rr07694.t1.mrna1;Target=Rr07694.t1 494 573 +
L2SC0000048	rubus_genome	CDS	1065961	1066052	100	+	0	ID=Rr07694.t1.mrna1.cds7;Name=Rr07694.t1;Parent=Rr07694.t1.mrna1;Target=Rr07694.t1 574 665 +
L2SC0000048	rubus_genome	CDS	1066140	1066200	100	+	2	ID=Rr07694.t1.mrna1.cds8;Name=Rr07694.t1;Parent=Rr07694.t1.mrna1;Target=Rr07694.t1 666 726 +
L2SC0000048	rubus_genome	CDS	1066532	1066590	100	+	0	ID=Rr07694.t1.mrna1.cds9;Name=Rr07694.t1;Parent=Rr07694.t1.mrna1;Target=Rr07694.t1 727 785 +
L2SC0000048	rubus_genome	CDS	1067389	1067656	100	+	2	ID=Rr07694.t1.mrna1.cds10;Name=Rr07694.t1;Parent=Rr07694.t1.mrna1;Target=Rr07694.t1 786 1053 +
L2SC0000048	rubus_genome	gene	1076278	1077252	.	-	.	ID=Rr07695.t1.path1;Name=Rr07695.t1
L2SC0000048	rubus_genome	mRNA	1076278	1077252	.	-	.	ID=Rr07695.t1.mrna1;Name=Rr07695.t1;Parent=Rr07695.t1.path1;coverage=100.0;identity=100.0;matches=975;mismatches=0;indels=0;unknowns=0
L2SC0000048	rubus_genome	exon	1076278	1077252	100	-	.	ID=Rr07695.t1.mrna1.exon1;Name=Rr07695.t1;Parent=Rr07695.t1.mrna1;Target=Rr07695.t1 975 1 .
L2SC0000048	rubus_genome	CDS	1076278	1077252	100	-	0	ID=Rr07695.t1.mrna1.cds1;Name=Rr07695.t1;Parent=Rr07695.t1.mrna1;Target=Rr07695.t1 975 1 .
L2SC0000048	rubus_genome	gene	1078613	1083860	.	-	.	ID=Rr07696.t1.path1;Name=Rr07696.t1
L2SC0000048	rubus_genome	mRNA	1078613	1083860	.	-	.	ID=Rr07696.t1.mrna1;Name=Rr07696.t1;Parent=Rr07696.t1.path1;coverage=100.0;identity=100.0;matches=2469;mismatches=0;indels=0;unknowns=0
L2SC0000048	rubus_genome	exon	1083326	1083860	100	-	.	ID=Rr07696.t1.mrna1.exon1;Name=Rr07696.t1;Parent=Rr07696.t1.mrna1;Target=Rr07696.t1 1 535 +
L2SC0000048	rubus_genome	exon	1082841	1082928	100	-	.	ID=Rr07696.t1.mrna1.exon2;Name=Rr07696.t1;Parent=Rr07696.t1.mrna1;Target=Rr07696.t1 536 623 +
L2SC0000048	rubus_genome	exon	1082403	1082607	100	-	.	ID=Rr07696.t1.mrna1.exon3;Name=Rr07696.t1;Parent=Rr07696.t1.mrna1;Target=Rr07696.t1 624 828 +
L2SC0000048	rubus_genome	exon	1081709	1081816	100	-	.	ID=Rr07696.t1.mrna1.exon4;Name=Rr07696.t1;Parent=Rr07696.t1.mrna1;Target=Rr07696.t1 829 936 +
L2SC0000048	rubus_genome	exon	1081301	1081465	100	-	.	ID=Rr07696.t1.mrna1.exon5;Name=Rr07696.t1;Parent=Rr07696.t1.mrna1;Target=Rr07696.t1 937 1101 +
L2SC0000048	rubus_genome	exon	1080822	1081137	100	-	.	ID=Rr07696.t1.mrna1.exon6;Name=Rr07696.t1;Parent=Rr07696.t1.mrna1;Target=Rr07696.t1 1102 1417 +
L2SC0000048	rubus_genome	exon	1080546	1080730	100	-	.	ID=Rr07696.t1.mrna1.exon7;Name=Rr07696.t1;Parent=Rr07696.t1.mrna1;Target=Rr07696.t1 1418 1602 +
L2SC0000048	rubus_genome	exon	1080350	1080415	100	-	.	ID=Rr07696.t1.mrna1.exon8;Name=Rr07696.t1;Parent=Rr07696.t1.mrna1;Target=Rr07696.t1 1603 1668 +
L2SC0000048	rubus_genome	exon	1080174	1080254	100	-	.	ID=Rr07696.t1.mrna1.exon9;Name=Rr07696.t1;Parent=Rr07696.t1.mrna1;Target=Rr07696.t1 1669 1749 +
L2SC0000048	rubus_genome	exon	1079728	1079825	100	-	.	ID=Rr07696.t1.mrna1.exon10;Name=Rr07696.t1;Parent=Rr07696.t1.mrna1;Target=Rr07696.t1 1750 1847 +
L2SC0000048	rubus_genome	exon	1079448	1079658	100	-	.	ID=Rr07696.t1.mrna1.exon11;Name=Rr07696.t1;Parent=Rr07696.t1.mrna1;Target=Rr07696.t1 1848 2058 +
L2SC0000048	rubus_genome	exon	1079177	1079237	100	-	.	ID=Rr07696.t1.mrna1.exon12;Name=Rr07696.t1;Parent=Rr07696.t1.mrna1;Target=Rr07696.t1 2059 2119 +
L2SC0000048	rubus_genome	exon	1078613	1078962	100	-	.	ID=Rr07696.t1.mrna1.exon13;Name=Rr07696.t1;Parent=Rr07696.t1.mrna1;Target=Rr07696.t1 2120 2469 +
L2SC0000048	rubus_genome	CDS	1083326	1083860	100	-	0	ID=Rr07696.t1.mrna1.cds1;Name=Rr07696.t1;Parent=Rr07696.t1.mrna1;Target=Rr07696.t1 1 535 +
L2SC0000048	rubus_genome	CDS	1082841	1082928	100	-	1	ID=Rr07696.t1.mrna1.cds2;Name=Rr07696.t1;Parent=Rr07696.t1.mrna1;Target=Rr07696.t1 536 623 +
L2SC0000048	rubus_genome	CDS	1082403	1082607	100	-	2	ID=Rr07696.t1.mrna1.cds3;Name=Rr07696.t1;Parent=Rr07696.t1.mrna1;Target=Rr07696.t1 624 828 +
L2SC0000048	rubus_genome	CDS	1081709	1081816	100	-	0	ID=Rr07696.t1.mrna1.cds4;Name=Rr07696.t1;Parent=Rr07696.t1.mrna1;Target=Rr07696.t1 829 936 +
L2SC0000048	rubus_genome	CDS	1081301	1081465	100	-	0	ID=Rr07696.t1.mrna1.cds5;Name=Rr07696.t1;Parent=Rr07696.t1.mrna1;Target=Rr07696.t1 937 1101 +
L2SC0000048	rubus_genome	CDS	1080822	1081137	100	-	0	ID=Rr07696.t1.mrna1.cds6;Name=Rr07696.t1;Parent=Rr07696.t1.mrna1;Target=Rr07696.t1 1102 1417 +
L2SC0000048	rubus_genome	CDS	1080546	1080730	100	-	1	ID=Rr07696.t1.mrna1.cds7;Name=Rr07696.t1;Parent=Rr07696.t1.mrna1;Target=Rr07696.t1 1418 1602 +
L2SC0000048	rubus_genome	CDS	1080350	1080415	100	-	0	ID=Rr07696.t1.mrna1.cds8;Name=Rr07696.t1;Parent=Rr07696.t1.mrna1;Target=Rr07696.t1 1603 1668 +
L2SC0000048	rubus_genome	CDS	1080174	1080254	100	-	0	ID=Rr07696.t1.mrna1.cds9;Name=Rr07696.t1;Parent=Rr07696.t1.mrna1;Target=Rr07696.t1 1669 1749 +
L2SC0000048	rubus_genome	CDS	1079728	1079825	100	-	0	ID=Rr07696.t1.mrna1.cds10;Name=Rr07696.t1;Parent=Rr07696.t1.mrna1;Target=Rr07696.t1 1750 1847 +
L2SC0000048	rubus_genome	CDS	1079448	1079658	100	-	2	ID=Rr07696.t1.mrna1.cds11;Name=Rr07696.t1;Parent=Rr07696.t1.mrna1;Target=Rr07696.t1 1848 2058 +
L2SC0000048	rubus_genome	CDS	1079177	1079237	100	-	0	ID=Rr07696.t1.mrna1.cds12;Name=Rr07696.t1;Parent=Rr07696.t1.mrna1;Target=Rr07696.t1 2059 2119 +
L2SC0000048	rubus_genome	CDS	1078613	1078962	100	-	1	ID=Rr07696.t1.mrna1.cds13;Name=Rr07696.t1;Parent=Rr07696.t1.mrna1;Target=Rr07696.t1 2120 2469 +
L2SC0000048	rubus_genome	gene	1102954	1103767	.	-	.	ID=Rr07697.t2.path1;Name=Rr07697.t2
L2SC0000048	rubus_genome	mRNA	1102954	1103767	.	-	.	ID=Rr07697.t2.mrna1;Name=Rr07697.t2;Parent=Rr07697.t2.path1;coverage=100.0;identity=100.0;matches=447;mismatches=0;indels=0;unknowns=0
L2SC0000048	rubus_genome	exon	1103596	1103767	100	-	.	ID=Rr07697.t2.mrna1.exon1;Name=Rr07697.t2;Parent=Rr07697.t2.mrna1;Target=Rr07697.t2 1 172 +
L2SC0000048	rubus_genome	exon	1102954	1103228	100	-	.	ID=Rr07697.t2.mrna1.exon2;Name=Rr07697.t2;Parent=Rr07697.t2.mrna1;Target=Rr07697.t2 173 447 +
L2SC0000048	rubus_genome	CDS	1103596	1103767	100	-	0	ID=Rr07697.t2.mrna1.cds1;Name=Rr07697.t2;Parent=Rr07697.t2.mrna1;Target=Rr07697.t2 1 172 +
L2SC0000048	rubus_genome	CDS	1102954	1103228	100	-	1	ID=Rr07697.t2.mrna1.cds2;Name=Rr07697.t2;Parent=Rr07697.t2.mrna1;Target=Rr07697.t2 173 447 +
L2SC0000048	rubus_genome	gene	1125539	1128061	.	+	.	ID=Rr07698.t1.path1;Name=Rr07698.t1
L2SC0000048	rubus_genome	mRNA	1125539	1128061	.	+	.	ID=Rr07698.t1.mrna1;Name=Rr07698.t1;Parent=Rr07698.t1.path1;coverage=100.0;identity=100.0;matches=1383;mismatches=0;indels=0;unknowns=0
L2SC0000048	rubus_genome	exon	1125539	1125975	100	+	.	ID=Rr07698.t1.mrna1.exon1;Name=Rr07698.t1;Parent=Rr07698.t1.mrna1;Target=Rr07698.t1 1 437 +
L2SC0000048	rubus_genome	exon	1126072	1126097	100	+	.	ID=Rr07698.t1.mrna1.exon2;Name=Rr07698.t1;Parent=Rr07698.t1.mrna1;Target=Rr07698.t1 438 463 +
L2SC0000048	rubus_genome	exon	1126204	1126234	100	+	.	ID=Rr07698.t1.mrna1.exon3;Name=Rr07698.t1;Parent=Rr07698.t1.mrna1;Target=Rr07698.t1 464 494 +
L2SC0000048	rubus_genome	exon	1126347	1126434	100	+	.	ID=Rr07698.t1.mrna1.exon4;Name=Rr07698.t1;Parent=Rr07698.t1.mrna1;Target=Rr07698.t1 495 582 +
L2SC0000048	rubus_genome	exon	1126545	1126690	100	+	.	ID=Rr07698.t1.mrna1.exon5;Name=Rr07698.t1;Parent=Rr07698.t1.mrna1;Target=Rr07698.t1 583 728 +
L2SC0000048	rubus_genome	exon	1126937	1126981	100	+	.	ID=Rr07698.t1.mrna1.exon6;Name=Rr07698.t1;Parent=Rr07698.t1.mrna1;Target=Rr07698.t1 729 773 +
L2SC0000048	rubus_genome	exon	1127091	1127194	100	+	.	ID=Rr07698.t1.mrna1.exon7;Name=Rr07698.t1;Parent=Rr07698.t1.mrna1;Target=Rr07698.t1 774 877 +
L2SC0000048	rubus_genome	exon	1127289	1127425	100	+	.	ID=Rr07698.t1.mrna1.exon8;Name=Rr07698.t1;Parent=Rr07698.t1.mrna1;Target=Rr07698.t1 878 1014 +
L2SC0000048	rubus_genome	exon	1127574	1127690	100	+	.	ID=Rr07698.t1.mrna1.exon9;Name=Rr07698.t1;Parent=Rr07698.t1.mrna1;Target=Rr07698.t1 1015 1131 +
L2SC0000048	rubus_genome	exon	1127810	1128061	100	+	.	ID=Rr07698.t1.mrna1.exon10;Name=Rr07698.t1;Parent=Rr07698.t1.mrna1;Target=Rr07698.t1 1132 1383 +
L2SC0000048	rubus_genome	CDS	1125539	1125975	100	+	0	ID=Rr07698.t1.mrna1.cds1;Name=Rr07698.t1;Parent=Rr07698.t1.mrna1;Target=Rr07698.t1 1 437 +
L2SC0000048	rubus_genome	CDS	1126072	1126097	100	+	2	ID=Rr07698.t1.mrna1.cds2;Name=Rr07698.t1;Parent=Rr07698.t1.mrna1;Target=Rr07698.t1 438 463 +
L2SC0000048	rubus_genome	CDS	1126204	1126234	100	+	1	ID=Rr07698.t1.mrna1.cds3;Name=Rr07698.t1;Parent=Rr07698.t1.mrna1;Target=Rr07698.t1 464 494 +
L2SC0000048	rubus_genome	CDS	1126347	1126434	100	+	2	ID=Rr07698.t1.mrna1.cds4;Name=Rr07698.t1;Parent=Rr07698.t1.mrna1;Target=Rr07698.t1 495 582 +
L2SC0000048	rubus_genome	CDS	1126545	1126690	100	+	0	ID=Rr07698.t1.mrna1.cds5;Name=Rr07698.t1;Parent=Rr07698.t1.mrna1;Target=Rr07698.t1 583 728 +
L2SC0000048	rubus_genome	CDS	1126937	1126981	100	+	2	ID=Rr07698.t1.mrna1.cds6;Name=Rr07698.t1;Parent=Rr07698.t1.mrna1;Target=Rr07698.t1 729 773 +
L2SC0000048	rubus_genome	CDS	1127091	1127194	100	+	2	ID=Rr07698.t1.mrna1.cds7;Name=Rr07698.t1;Parent=Rr07698.t1.mrna1;Target=Rr07698.t1 774 877 +
L2SC0000048	rubus_genome	CDS	1127289	1127425	100	+	1	ID=Rr07698.t1.mrna1.cds8;Name=Rr07698.t1;Parent=Rr07698.t1.mrna1;Target=Rr07698.t1 878 1014 +
L2SC0000048	rubus_genome	CDS	1127574	1127690	100	+	0	ID=Rr07698.t1.mrna1.cds9;Name=Rr07698.t1;Parent=Rr07698.t1.mrna1;Target=Rr07698.t1 1015 1131 +
L2SC0000048	rubus_genome	CDS	1127810	1128061	100	+	0	ID=Rr07698.t1.mrna1.cds10;Name=Rr07698.t1;Parent=Rr07698.t1.mrna1;Target=Rr07698.t1 1132 1383 +
L2SC0000048	rubus_genome	gene	1135572	1141049	.	-	.	ID=Rr07699.t1.path1;Name=Rr07699.t1
L2SC0000048	rubus_genome	mRNA	1135572	1141049	.	-	.	ID=Rr07699.t1.mrna1;Name=Rr07699.t1;Parent=Rr07699.t1.path1;coverage=99.9;identity=100.0;matches=2371;mismatches=0;indels=0;unknowns=0
L2SC0000048	rubus_genome	exon	1141034	1141049	100	-	.	ID=Rr07699.t1.mrna1.exon1;Name=Rr07699.t1;Parent=Rr07699.t1.mrna1;Target=Rr07699.t1 1 16 +
L2SC0000048	rubus_genome	exon	1140255	1140306	100	-	.	ID=Rr07699.t1.mrna1.exon2;Name=Rr07699.t1;Parent=Rr07699.t1.mrna1;Target=Rr07699.t1 17 68 +
L2SC0000048	rubus_genome	exon	1139964	1140063	100	-	.	ID=Rr07699.t1.mrna1.exon3;Name=Rr07699.t1;Parent=Rr07699.t1.mrna1;Target=Rr07699.t1 69 168 +
L2SC0000048	rubus_genome	exon	1139630	1139760	100	-	.	ID=Rr07699.t1.mrna1.exon4;Name=Rr07699.t1;Parent=Rr07699.t1.mrna1;Target=Rr07699.t1 169 299 +
L2SC0000048	rubus_genome	exon	1139399	1139543	100	-	.	ID=Rr07699.t1.mrna1.exon5;Name=Rr07699.t1;Parent=Rr07699.t1.mrna1;Target=Rr07699.t1 300 444 +
L2SC0000048	rubus_genome	exon	1139146	1139255	100	-	.	ID=Rr07699.t1.mrna1.exon6;Name=Rr07699.t1;Parent=Rr07699.t1.mrna1;Target=Rr07699.t1 445 554 +
L2SC0000048	rubus_genome	exon	1138814	1138897	100	-	.	ID=Rr07699.t1.mrna1.exon7;Name=Rr07699.t1;Parent=Rr07699.t1.mrna1;Target=Rr07699.t1 555 638 +
L2SC0000048	rubus_genome	exon	1138690	1138738	100	-	.	ID=Rr07699.t1.mrna1.exon8;Name=Rr07699.t1;Parent=Rr07699.t1.mrna1;Target=Rr07699.t1 639 687 +
L2SC0000048	rubus_genome	exon	1138512	1138603	100	-	.	ID=Rr07699.t1.mrna1.exon9;Name=Rr07699.t1;Parent=Rr07699.t1.mrna1;Target=Rr07699.t1 688 779 +
L2SC0000048	rubus_genome	exon	1138273	1138411	100	-	.	ID=Rr07699.t1.mrna1.exon10;Name=Rr07699.t1;Parent=Rr07699.t1.mrna1;Target=Rr07699.t1 780 918 +
L2SC0000048	rubus_genome	exon	1137981	1138054	100	-	.	ID=Rr07699.t1.mrna1.exon11;Name=Rr07699.t1;Parent=Rr07699.t1.mrna1;Target=Rr07699.t1 919 992 +
L2SC0000048	rubus_genome	exon	1137795	1137900	100	-	.	ID=Rr07699.t1.mrna1.exon12;Name=Rr07699.t1;Parent=Rr07699.t1.mrna1;Target=Rr07699.t1 993 1098 +
L2SC0000048	rubus_genome	exon	1137029	1137707	100	-	.	ID=Rr07699.t1.mrna1.exon13;Name=Rr07699.t1;Parent=Rr07699.t1.mrna1;Target=Rr07699.t1 1099 1777 +
L2SC0000048	rubus_genome	exon	1136640	1136756	100	-	.	ID=Rr07699.t1.mrna1.exon14;Name=Rr07699.t1;Parent=Rr07699.t1.mrna1;Target=Rr07699.t1 1778 1894 +
L2SC0000048	rubus_genome	exon	1136155	1136559	100	-	.	ID=Rr07699.t1.mrna1.exon15;Name=Rr07699.t1;Parent=Rr07699.t1.mrna1;Target=Rr07699.t1 1895 2299 +
L2SC0000048	rubus_genome	exon	1135572	1135643	100	-	.	ID=Rr07699.t1.mrna1.exon16;Name=Rr07699.t1;Parent=Rr07699.t1.mrna1;Target=Rr07699.t1 2300 2371 +
L2SC0000048	rubus_genome	CDS	1141034	1141049	100	-	0	ID=Rr07699.t1.mrna1.cds1;Name=Rr07699.t1;Parent=Rr07699.t1.mrna1;Target=Rr07699.t1 1 16 +
L2SC0000048	rubus_genome	CDS	1140255	1140306	100	-	1	ID=Rr07699.t1.mrna1.cds2;Name=Rr07699.t1;Parent=Rr07699.t1.mrna1;Target=Rr07699.t1 17 68 +
L2SC0000048	rubus_genome	CDS	1139964	1140063	100	-	2	ID=Rr07699.t1.mrna1.cds3;Name=Rr07699.t1;Parent=Rr07699.t1.mrna1;Target=Rr07699.t1 69 168 +
L2SC0000048	rubus_genome	CDS	1139630	1139760	100	-	0	ID=Rr07699.t1.mrna1.cds4;Name=Rr07699.t1;Parent=Rr07699.t1.mrna1;Target=Rr07699.t1 169 299 +
L2SC0000048	rubus_genome	CDS	1139399	1139543	100	-	2	ID=Rr07699.t1.mrna1.cds5;Name=Rr07699.t1;Parent=Rr07699.t1.mrna1;Target=Rr07699.t1 300 444 +
L2SC0000048	rubus_genome	CDS	1139146	1139255	100	-	0	ID=Rr07699.t1.mrna1.cds6;Name=Rr07699.t1;Parent=Rr07699.t1.mrna1;Target=Rr07699.t1 445 554 +
L2SC0000048	rubus_genome	CDS	1138814	1138897	100	-	2	ID=Rr07699.t1.mrna1.cds7;Name=Rr07699.t1;Parent=Rr07699.t1.mrna1;Target=Rr07699.t1 555 638 +
L2SC0000048	rubus_genome	CDS	1138690	1138738	100	-	2	ID=Rr07699.t1.mrna1.cds8;Name=Rr07699.t1;Parent=Rr07699.t1.mrna1;Target=Rr07699.t1 639 687 +
L2SC0000048	rubus_genome	CDS	1138512	1138603	100	-	0	ID=Rr07699.t1.mrna1.cds9;Name=Rr07699.t1;Parent=Rr07699.t1.mrna1;Target=Rr07699.t1 688 779 +
L2SC0000048	rubus_genome	CDS	1138273	1138411	100	-	2	ID=Rr07699.t1.mrna1.cds10;Name=Rr07699.t1;Parent=Rr07699.t1.mrna1;Target=Rr07699.t1 780 918 +
L2SC0000048	rubus_genome	CDS	1137981	1138054	100	-	0	ID=Rr07699.t1.mrna1.cds11;Name=Rr07699.t1;Parent=Rr07699.t1.mrna1;Target=Rr07699.t1 919 992 +
L2SC0000048	rubus_genome	CDS	1137795	1137900	100	-	2	ID=Rr07699.t1.mrna1.cds12;Name=Rr07699.t1;Parent=Rr07699.t1.mrna1;Target=Rr07699.t1 993 1098 +
L2SC0000048	rubus_genome	CDS	1137029	1137707	100	-	0	ID=Rr07699.t1.mrna1.cds13;Name=Rr07699.t1;Parent=Rr07699.t1.mrna1;Target=Rr07699.t1 1099 1777 +
L2SC0000048	rubus_genome	CDS	1136640	1136756	100	-	1	ID=Rr07699.t1.mrna1.cds14;Name=Rr07699.t1;Parent=Rr07699.t1.mrna1;Target=Rr07699.t1 1778 1894 +
L2SC0000048	rubus_genome	CDS	1136155	1136559	100	-	1	ID=Rr07699.t1.mrna1.cds15;Name=Rr07699.t1;Parent=Rr07699.t1.mrna1;Target=Rr07699.t1 1895 2299 +
L2SC0000048	rubus_genome	CDS	1135573	1135643	100	-	1	ID=Rr07699.t1.mrna1.cds16;Name=Rr07699.t1;Parent=Rr07699.t1.mrna1;Target=Rr07699.t1 2300 2370 +
L2SC0000048	rubus_genome	gene	1147705	1153792	.	+	.	ID=Rr07700.t1.path1;Name=Rr07700.t1
L2SC0000048	rubus_genome	mRNA	1147705	1153792	.	+	.	ID=Rr07700.t1.mrna1;Name=Rr07700.t1;Parent=Rr07700.t1.path1;coverage=100.0;identity=100.0;matches=2766;mismatches=0;indels=0;unknowns=0
L2SC0000048	rubus_genome	exon	1147705	1147771	100	+	.	ID=Rr07700.t1.mrna1.exon1;Name=Rr07700.t1;Parent=Rr07700.t1.mrna1;Target=Rr07700.t1 1 67 +
L2SC0000048	rubus_genome	exon	1148111	1148639	100	+	.	ID=Rr07700.t1.mrna1.exon2;Name=Rr07700.t1;Parent=Rr07700.t1.mrna1;Target=Rr07700.t1 68 596 +
L2SC0000048	rubus_genome	exon	1148840	1149345	100	+	.	ID=Rr07700.t1.mrna1.exon3;Name=Rr07700.t1;Parent=Rr07700.t1.mrna1;Target=Rr07700.t1 597 1102 +
L2SC0000048	rubus_genome	exon	1149487	1149619	100	+	.	ID=Rr07700.t1.mrna1.exon4;Name=Rr07700.t1;Parent=Rr07700.t1.mrna1;Target=Rr07700.t1 1103 1235 +
L2SC0000048	rubus_genome	exon	1149755	1149826	100	+	.	ID=Rr07700.t1.mrna1.exon5;Name=Rr07700.t1;Parent=Rr07700.t1.mrna1;Target=Rr07700.t1 1236 1307 +
L2SC0000048	rubus_genome	exon	1149932	1150000	100	+	.	ID=Rr07700.t1.mrna1.exon6;Name=Rr07700.t1;Parent=Rr07700.t1.mrna1;Target=Rr07700.t1 1308 1376 +
L2SC0000048	rubus_genome	exon	1150080	1150151	100	+	.	ID=Rr07700.t1.mrna1.exon7;Name=Rr07700.t1;Parent=Rr07700.t1.mrna1;Target=Rr07700.t1 1377 1448 +
L2SC0000048	rubus_genome	exon	1150868	1150933	100	+	.	ID=Rr07700.t1.mrna1.exon8;Name=Rr07700.t1;Parent=Rr07700.t1.mrna1;Target=Rr07700.t1 1449 1514 +
L2SC0000048	rubus_genome	exon	1151257	1151411	100	+	.	ID=Rr07700.t1.mrna1.exon9;Name=Rr07700.t1;Parent=Rr07700.t1.mrna1;Target=Rr07700.t1 1515 1669 +
L2SC0000048	rubus_genome	exon	1151505	1151746	100	+	.	ID=Rr07700.t1.mrna1.exon10;Name=Rr07700.t1;Parent=Rr07700.t1.mrna1;Target=Rr07700.t1 1670 1911 +
L2SC0000048	rubus_genome	exon	1152281	1152407	100	+	.	ID=Rr07700.t1.mrna1.exon11;Name=Rr07700.t1;Parent=Rr07700.t1.mrna1;Target=Rr07700.t1 1912 2038 +
L2SC0000048	rubus_genome	exon	1152484	1152552	100	+	.	ID=Rr07700.t1.mrna1.exon12;Name=Rr07700.t1;Parent=Rr07700.t1.mrna1;Target=Rr07700.t1 2039 2107 +
L2SC0000048	rubus_genome	exon	1152658	1152844	100	+	.	ID=Rr07700.t1.mrna1.exon13;Name=Rr07700.t1;Parent=Rr07700.t1.mrna1;Target=Rr07700.t1 2108 2294 +
L2SC0000048	rubus_genome	exon	1153166	1153301	100	+	.	ID=Rr07700.t1.mrna1.exon14;Name=Rr07700.t1;Parent=Rr07700.t1.mrna1;Target=Rr07700.t1 2295 2430 +
L2SC0000048	rubus_genome	exon	1153457	1153792	100	+	.	ID=Rr07700.t1.mrna1.exon15;Name=Rr07700.t1;Parent=Rr07700.t1.mrna1;Target=Rr07700.t1 2431 2766 +
L2SC0000048	rubus_genome	CDS	1147705	1147771	100	+	0	ID=Rr07700.t1.mrna1.cds1;Name=Rr07700.t1;Parent=Rr07700.t1.mrna1;Target=Rr07700.t1 1 67 +
L2SC0000048	rubus_genome	CDS	1148111	1148639	100	+	1	ID=Rr07700.t1.mrna1.cds2;Name=Rr07700.t1;Parent=Rr07700.t1.mrna1;Target=Rr07700.t1 68 596 +
L2SC0000048	rubus_genome	CDS	1148840	1149345	100	+	2	ID=Rr07700.t1.mrna1.cds3;Name=Rr07700.t1;Parent=Rr07700.t1.mrna1;Target=Rr07700.t1 597 1102 +
L2SC0000048	rubus_genome	CDS	1149487	1149619	100	+	1	ID=Rr07700.t1.mrna1.cds4;Name=Rr07700.t1;Parent=Rr07700.t1.mrna1;Target=Rr07700.t1 1103 1235 +
L2SC0000048	rubus_genome	CDS	1149755	1149826	100	+	2	ID=Rr07700.t1.mrna1.cds5;Name=Rr07700.t1;Parent=Rr07700.t1.mrna1;Target=Rr07700.t1 1236 1307 +
L2SC0000048	rubus_genome	CDS	1149932	1150000	100	+	2	ID=Rr07700.t1.mrna1.cds6;Name=Rr07700.t1;Parent=Rr07700.t1.mrna1;Target=Rr07700.t1 1308 1376 +
L2SC0000048	rubus_genome	CDS	1150080	1150151	100	+	2	ID=Rr07700.t1.mrna1.cds7;Name=Rr07700.t1;Parent=Rr07700.t1.mrna1;Target=Rr07700.t1 1377 1448 +
L2SC0000048	rubus_genome	CDS	1150868	1150933	100	+	2	ID=Rr07700.t1.mrna1.cds8;Name=Rr07700.t1;Parent=Rr07700.t1.mrna1;Target=Rr07700.t1 1449 1514 +
L2SC0000048	rubus_genome	CDS	1151257	1151411	100	+	2	ID=Rr07700.t1.mrna1.cds9;Name=Rr07700.t1;Parent=Rr07700.t1.mrna1;Target=Rr07700.t1 1515 1669 +
L2SC0000048	rubus_genome	CDS	1151505	1151746	100	+	1	ID=Rr07700.t1.mrna1.cds10;Name=Rr07700.t1;Parent=Rr07700.t1.mrna1;Target=Rr07700.t1 1670 1911 +
L2SC0000048	rubus_genome	CDS	1152281	1152407	100	+	0	ID=Rr07700.t1.mrna1.cds11;Name=Rr07700.t1;Parent=Rr07700.t1.mrna1;Target=Rr07700.t1 1912 2038 +
L2SC0000048	rubus_genome	CDS	1152484	1152552	100	+	1	ID=Rr07700.t1.mrna1.cds12;Name=Rr07700.t1;Parent=Rr07700.t1.mrna1;Target=Rr07700.t1 2039 2107 +
L2SC0000048	rubus_genome	CDS	1152658	1152844	100	+	1	ID=Rr07700.t1.mrna1.cds13;Name=Rr07700.t1;Parent=Rr07700.t1.mrna1;Target=Rr07700.t1 2108 2294 +
L2SC0000048	rubus_genome	CDS	1153166	1153301	100	+	2	ID=Rr07700.t1.mrna1.cds14;Name=Rr07700.t1;Parent=Rr07700.t1.mrna1;Target=Rr07700.t1 2295 2430 +
L2SC0000048	rubus_genome	CDS	1153457	1153792	100	+	0	ID=Rr07700.t1.mrna1.cds15;Name=Rr07700.t1;Parent=Rr07700.t1.mrna1;Target=Rr07700.t1 2431 2766 +
L2SC0000048	rubus_genome	gene	1155941	1158852	.	-	.	ID=Rr07703.t1.path1;Name=Rr07703.t1
L2SC0000048	rubus_genome	mRNA	1155941	1158852	.	-	.	ID=Rr07703.t1.mrna1;Name=Rr07703.t1;Parent=Rr07703.t1.path1;coverage=100.0;identity=100.0;matches=2592;mismatches=0;indels=0;unknowns=0
L2SC0000048	rubus_genome	exon	1156371	1158852	100	-	.	ID=Rr07703.t1.mrna1.exon1;Name=Rr07703.t1;Parent=Rr07703.t1.mrna1;Target=Rr07703.t1 1 2482 +
L2SC0000048	rubus_genome	exon	1155941	1156050	100	-	.	ID=Rr07703.t1.mrna1.exon2;Name=Rr07703.t1;Parent=Rr07703.t1.mrna1;Target=Rr07703.t1 2483 2592 +
L2SC0000048	rubus_genome	CDS	1156371	1158852	100	-	0	ID=Rr07703.t1.mrna1.cds1;Name=Rr07703.t1;Parent=Rr07703.t1.mrna1;Target=Rr07703.t1 1 2482 +
L2SC0000048	rubus_genome	CDS	1155941	1156050	100	-	1	ID=Rr07703.t1.mrna1.cds2;Name=Rr07703.t1;Parent=Rr07703.t1.mrna1;Target=Rr07703.t1 2483 2592 +
L2SC0000048	rubus_genome	gene	1158878	1160572	.	-	.	ID=Rr07704.t1.path1;Name=Rr07704.t1
L2SC0000048	rubus_genome	mRNA	1158878	1160572	.	-	.	ID=Rr07704.t1.mrna1;Name=Rr07704.t1;Parent=Rr07704.t1.path1;coverage=100.0;identity=100.0;matches=1476;mismatches=0;indels=0;unknowns=0
L2SC0000048	rubus_genome	exon	1159445	1160572	100	-	.	ID=Rr07704.t1.mrna1.exon1;Name=Rr07704.t1;Parent=Rr07704.t1.mrna1;Target=Rr07704.t1 1 1128 +
L2SC0000048	rubus_genome	exon	1158878	1159225	100	-	.	ID=Rr07704.t1.mrna1.exon2;Name=Rr07704.t1;Parent=Rr07704.t1.mrna1;Target=Rr07704.t1 1129 1476 +
L2SC0000048	rubus_genome	CDS	1159445	1160572	100	-	0	ID=Rr07704.t1.mrna1.cds1;Name=Rr07704.t1;Parent=Rr07704.t1.mrna1;Target=Rr07704.t1 1 1128 +
L2SC0000048	rubus_genome	CDS	1158878	1159225	100	-	0	ID=Rr07704.t1.mrna1.cds2;Name=Rr07704.t1;Parent=Rr07704.t1.mrna1;Target=Rr07704.t1 1129 1476 +
L2SC0000048	rubus_genome	gene	1160751	1163980	.	+	.	ID=Rr07705.t1.path1;Name=Rr07705.t1
L2SC0000048	rubus_genome	mRNA	1160751	1163980	.	+	.	ID=Rr07705.t1.mrna1;Name=Rr07705.t1;Parent=Rr07705.t1.path1;coverage=100.0;identity=100.0;matches=522;mismatches=0;indels=0;unknowns=0
L2SC0000048	rubus_genome	exon	1160751	1160772	100	+	.	ID=Rr07705.t1.mrna1.exon1;Name=Rr07705.t1;Parent=Rr07705.t1.mrna1;Target=Rr07705.t1 1 22 +
L2SC0000048	rubus_genome	exon	1161190	1161254	100	+	.	ID=Rr07705.t1.mrna1.exon2;Name=Rr07705.t1;Parent=Rr07705.t1.mrna1;Target=Rr07705.t1 23 87 +
L2SC0000048	rubus_genome	exon	1161394	1161428	100	+	.	ID=Rr07705.t1.mrna1.exon3;Name=Rr07705.t1;Parent=Rr07705.t1.mrna1;Target=Rr07705.t1 88 122 +
L2SC0000048	rubus_genome	exon	1161514	1161615	100	+	.	ID=Rr07705.t1.mrna1.exon4;Name=Rr07705.t1;Parent=Rr07705.t1.mrna1;Target=Rr07705.t1 123 224 +
L2SC0000048	rubus_genome	exon	1161709	1161838	100	+	.	ID=Rr07705.t1.mrna1.exon5;Name=Rr07705.t1;Parent=Rr07705.t1.mrna1;Target=Rr07705.t1 225 354 +
L2SC0000048	rubus_genome	exon	1162130	1162135	100	+	.	ID=Rr07705.t1.mrna1.exon6;Name=Rr07705.t1;Parent=Rr07705.t1.mrna1;Target=Rr07705.t1 355 360 +
L2SC0000048	rubus_genome	exon	1162229	1162303	100	+	.	ID=Rr07705.t1.mrna1.exon7;Name=Rr07705.t1;Parent=Rr07705.t1.mrna1;Target=Rr07705.t1 361 435 +
L2SC0000048	rubus_genome	exon	1162394	1162441	100	+	.	ID=Rr07705.t1.mrna1.exon8;Name=Rr07705.t1;Parent=Rr07705.t1.mrna1;Target=Rr07705.t1 436 483 +
L2SC0000048	rubus_genome	exon	1163942	1163980	100	+	.	ID=Rr07705.t1.mrna1.exon9;Name=Rr07705.t1;Parent=Rr07705.t1.mrna1;Target=Rr07705.t1 484 522 +
L2SC0000048	rubus_genome	CDS	1160751	1160772	100	+	0	ID=Rr07705.t1.mrna1.cds1;Name=Rr07705.t1;Parent=Rr07705.t1.mrna1;Target=Rr07705.t1 1 22 +
L2SC0000048	rubus_genome	CDS	1161190	1161254	100	+	1	ID=Rr07705.t1.mrna1.cds2;Name=Rr07705.t1;Parent=Rr07705.t1.mrna1;Target=Rr07705.t1 23 87 +
L2SC0000048	rubus_genome	CDS	1161394	1161428	100	+	0	ID=Rr07705.t1.mrna1.cds3;Name=Rr07705.t1;Parent=Rr07705.t1.mrna1;Target=Rr07705.t1 88 122 +
L2SC0000048	rubus_genome	CDS	1161514	1161615	100	+	2	ID=Rr07705.t1.mrna1.cds4;Name=Rr07705.t1;Parent=Rr07705.t1.mrna1;Target=Rr07705.t1 123 224 +
L2SC0000048	rubus_genome	CDS	1161709	1161838	100	+	2	ID=Rr07705.t1.mrna1.cds5;Name=Rr07705.t1;Parent=Rr07705.t1.mrna1;Target=Rr07705.t1 225 354 +
L2SC0000048	rubus_genome	CDS	1162130	1162135	100	+	0	ID=Rr07705.t1.mrna1.cds6;Name=Rr07705.t1;Parent=Rr07705.t1.mrna1;Target=Rr07705.t1 355 360 +
L2SC0000048	rubus_genome	CDS	1162229	1162303	100	+	0	ID=Rr07705.t1.mrna1.cds7;Name=Rr07705.t1;Parent=Rr07705.t1.mrna1;Target=Rr07705.t1 361 435 +
L2SC0000048	rubus_genome	CDS	1162394	1162441	100	+	0	ID=Rr07705.t1.mrna1.cds8;Name=Rr07705.t1;Parent=Rr07705.t1.mrna1;Target=Rr07705.t1 436 483 +
L2SC0000048	rubus_genome	CDS	1163942	1163980	100	+	0	ID=Rr07705.t1.mrna1.cds9;Name=Rr07705.t1;Parent=Rr07705.t1.mrna1;Target=Rr07705.t1 484 522 +
L2SC0000048	rubus_genome	gene	1167347	1174097	.	+	.	ID=Rr07706.t1.path1;Name=Rr07706.t1
L2SC0000048	rubus_genome	mRNA	1167347	1174097	.	+	.	ID=Rr07706.t1.mrna1;Name=Rr07706.t1;Parent=Rr07706.t1.path1;coverage=100.0;identity=100.0;matches=4740;mismatches=0;indels=0;unknowns=0
L2SC0000048	rubus_genome	exon	1167347	1167964	100	+	.	ID=Rr07706.t1.mrna1.exon1;Name=Rr07706.t1;Parent=Rr07706.t1.mrna1;Target=Rr07706.t1 1 618 +
L2SC0000048	rubus_genome	exon	1168069	1168179	100	+	.	ID=Rr07706.t1.mrna1.exon2;Name=Rr07706.t1;Parent=Rr07706.t1.mrna1;Target=Rr07706.t1 619 729 +
L2SC0000048	rubus_genome	exon	1168297	1168413	100	+	.	ID=Rr07706.t1.mrna1.exon3;Name=Rr07706.t1;Parent=Rr07706.t1.mrna1;Target=Rr07706.t1 730 846 +
L2SC0000048	rubus_genome	exon	1168500	1168658	100	+	.	ID=Rr07706.t1.mrna1.exon4;Name=Rr07706.t1;Parent=Rr07706.t1.mrna1;Target=Rr07706.t1 847 1005 +
L2SC0000048	rubus_genome	exon	1168744	1168905	100	+	.	ID=Rr07706.t1.mrna1.exon5;Name=Rr07706.t1;Parent=Rr07706.t1.mrna1;Target=Rr07706.t1 1006 1167 +
L2SC0000048	rubus_genome	exon	1169155	1169307	100	+	.	ID=Rr07706.t1.mrna1.exon6;Name=Rr07706.t1;Parent=Rr07706.t1.mrna1;Target=Rr07706.t1 1168 1320 +
L2SC0000048	rubus_genome	exon	1169415	1169536	100	+	.	ID=Rr07706.t1.mrna1.exon7;Name=Rr07706.t1;Parent=Rr07706.t1.mrna1;Target=Rr07706.t1 1321 1442 +
L2SC0000048	rubus_genome	exon	1169625	1170831	100	+	.	ID=Rr07706.t1.mrna1.exon8;Name=Rr07706.t1;Parent=Rr07706.t1.mrna1;Target=Rr07706.t1 1443 2649 +
L2SC0000048	rubus_genome	exon	1170969	1171061	100	+	.	ID=Rr07706.t1.mrna1.exon9;Name=Rr07706.t1;Parent=Rr07706.t1.mrna1;Target=Rr07706.t1 2650 2742 +
L2SC0000048	rubus_genome	exon	1171364	1172596	100	+	.	ID=Rr07706.t1.mrna1.exon10;Name=Rr07706.t1;Parent=Rr07706.t1.mrna1;Target=Rr07706.t1 2743 3975 +
L2SC0000048	rubus_genome	exon	1172762	1172992	100	+	.	ID=Rr07706.t1.mrna1.exon11;Name=Rr07706.t1;Parent=Rr07706.t1.mrna1;Target=Rr07706.t1 3976 4206 +
L2SC0000048	rubus_genome	exon	1173078	1173182	100	+	.	ID=Rr07706.t1.mrna1.exon12;Name=Rr07706.t1;Parent=Rr07706.t1.mrna1;Target=Rr07706.t1 4207 4311 +
L2SC0000048	rubus_genome	exon	1173295	1173375	100	+	.	ID=Rr07706.t1.mrna1.exon13;Name=Rr07706.t1;Parent=Rr07706.t1.mrna1;Target=Rr07706.t1 4312 4392 +
L2SC0000048	rubus_genome	exon	1173491	1173559	100	+	.	ID=Rr07706.t1.mrna1.exon14;Name=Rr07706.t1;Parent=Rr07706.t1.mrna1;Target=Rr07706.t1 4393 4461 +
L2SC0000048	rubus_genome	exon	1173642	1173770	100	+	.	ID=Rr07706.t1.mrna1.exon15;Name=Rr07706.t1;Parent=Rr07706.t1.mrna1;Target=Rr07706.t1 4462 4590 +
L2SC0000048	rubus_genome	exon	1173860	1173943	100	+	.	ID=Rr07706.t1.mrna1.exon16;Name=Rr07706.t1;Parent=Rr07706.t1.mrna1;Target=Rr07706.t1 4591 4674 +
L2SC0000048	rubus_genome	exon	1174032	1174097	100	+	.	ID=Rr07706.t1.mrna1.exon17;Name=Rr07706.t1;Parent=Rr07706.t1.mrna1;Target=Rr07706.t1 4675 4740 +
L2SC0000048	rubus_genome	CDS	1167347	1167964	100	+	0	ID=Rr07706.t1.mrna1.cds1;Name=Rr07706.t1;Parent=Rr07706.t1.mrna1;Target=Rr07706.t1 1 618 +
L2SC0000048	rubus_genome	CDS	1168069	1168179	100	+	0	ID=Rr07706.t1.mrna1.cds2;Name=Rr07706.t1;Parent=Rr07706.t1.mrna1;Target=Rr07706.t1 619 729 +
L2SC0000048	rubus_genome	CDS	1168297	1168413	100	+	0	ID=Rr07706.t1.mrna1.cds3;Name=Rr07706.t1;Parent=Rr07706.t1.mrna1;Target=Rr07706.t1 730 846 +
L2SC0000048	rubus_genome	CDS	1168500	1168658	100	+	0	ID=Rr07706.t1.mrna1.cds4;Name=Rr07706.t1;Parent=Rr07706.t1.mrna1;Target=Rr07706.t1 847 1005 +
L2SC0000048	rubus_genome	CDS	1168744	1168905	100	+	0	ID=Rr07706.t1.mrna1.cds5;Name=Rr07706.t1;Parent=Rr07706.t1.mrna1;Target=Rr07706.t1 1006 1167 +
L2SC0000048	rubus_genome	CDS	1169155	1169307	100	+	0	ID=Rr07706.t1.mrna1.cds6;Name=Rr07706.t1;Parent=Rr07706.t1.mrna1;Target=Rr07706.t1 1168 1320 +
L2SC0000048	rubus_genome	CDS	1169415	1169536	100	+	0	ID=Rr07706.t1.mrna1.cds7;Name=Rr07706.t1;Parent=Rr07706.t1.mrna1;Target=Rr07706.t1 1321 1442 +
L2SC0000048	rubus_genome	CDS	1169625	1170831	100	+	2	ID=Rr07706.t1.mrna1.cds8;Name=Rr07706.t1;Parent=Rr07706.t1.mrna1;Target=Rr07706.t1 1443 2649 +
L2SC0000048	rubus_genome	CDS	1170969	1171061	100	+	0	ID=Rr07706.t1.mrna1.cds9;Name=Rr07706.t1;Parent=Rr07706.t1.mrna1;Target=Rr07706.t1 2650 2742 +
L2SC0000048	rubus_genome	CDS	1171364	1172596	100	+	0	ID=Rr07706.t1.mrna1.cds10;Name=Rr07706.t1;Parent=Rr07706.t1.mrna1;Target=Rr07706.t1 2743 3975 +
L2SC0000048	rubus_genome	CDS	1172762	1172992	100	+	0	ID=Rr07706.t1.mrna1.cds11;Name=Rr07706.t1;Parent=Rr07706.t1.mrna1;Target=Rr07706.t1 3976 4206 +
L2SC0000048	rubus_genome	CDS	1173078	1173182	100	+	0	ID=Rr07706.t1.mrna1.cds12;Name=Rr07706.t1;Parent=Rr07706.t1.mrna1;Target=Rr07706.t1 4207 4311 +
L2SC0000048	rubus_genome	CDS	1173295	1173375	100	+	0	ID=Rr07706.t1.mrna1.cds13;Name=Rr07706.t1;Parent=Rr07706.t1.mrna1;Target=Rr07706.t1 4312 4392 +
L2SC0000048	rubus_genome	CDS	1173491	1173559	100	+	0	ID=Rr07706.t1.mrna1.cds14;Name=Rr07706.t1;Parent=Rr07706.t1.mrna1;Target=Rr07706.t1 4393 4461 +
L2SC0000048	rubus_genome	CDS	1173642	1173770	100	+	0	ID=Rr07706.t1.mrna1.cds15;Name=Rr07706.t1;Parent=Rr07706.t1.mrna1;Target=Rr07706.t1 4462 4590 +
L2SC0000048	rubus_genome	CDS	1173860	1173943	100	+	0	ID=Rr07706.t1.mrna1.cds16;Name=Rr07706.t1;Parent=Rr07706.t1.mrna1;Target=Rr07706.t1 4591 4674 +
L2SC0000048	rubus_genome	CDS	1174032	1174097	100	+	0	ID=Rr07706.t1.mrna1.cds17;Name=Rr07706.t1;Parent=Rr07706.t1.mrna1;Target=Rr07706.t1 4675 4740 +
L2SC0000048	rubus_genome	gene	1177982	1183028	.	-	.	ID=Rr07707.t1.path1;Name=Rr07707.t1
L2SC0000048	rubus_genome	mRNA	1177982	1183028	.	-	.	ID=Rr07707.t1.mrna1;Name=Rr07707.t1;Parent=Rr07707.t1.path1;coverage=100.0;identity=100.0;matches=2388;mismatches=0;indels=0;unknowns=0
L2SC0000048	rubus_genome	exon	1182843	1183028	100	-	.	ID=Rr07707.t1.mrna1.exon1;Name=Rr07707.t1;Parent=Rr07707.t1.mrna1;Target=Rr07707.t1 1 186 +
L2SC0000048	rubus_genome	exon	1182453	1182711	100	-	.	ID=Rr07707.t1.mrna1.exon2;Name=Rr07707.t1;Parent=Rr07707.t1.mrna1;Target=Rr07707.t1 187 445 +
L2SC0000048	rubus_genome	exon	1182133	1182355	100	-	.	ID=Rr07707.t1.mrna1.exon3;Name=Rr07707.t1;Parent=Rr07707.t1.mrna1;Target=Rr07707.t1 446 668 +
L2SC0000048	rubus_genome	exon	1181881	1182044	100	-	.	ID=Rr07707.t1.mrna1.exon4;Name=Rr07707.t1;Parent=Rr07707.t1.mrna1;Target=Rr07707.t1 669 832 +
L2SC0000048	rubus_genome	exon	1181461	1181718	100	-	.	ID=Rr07707.t1.mrna1.exon5;Name=Rr07707.t1;Parent=Rr07707.t1.mrna1;Target=Rr07707.t1 833 1090 +
L2SC0000048	rubus_genome	exon	1181127	1181222	100	-	.	ID=Rr07707.t1.mrna1.exon6;Name=Rr07707.t1;Parent=Rr07707.t1.mrna1;Target=Rr07707.t1 1091 1186 +
L2SC0000048	rubus_genome	exon	1180878	1181030	100	-	.	ID=Rr07707.t1.mrna1.exon7;Name=Rr07707.t1;Parent=Rr07707.t1.mrna1;Target=Rr07707.t1 1187 1339 +
L2SC0000048	rubus_genome	exon	1180406	1180476	100	-	.	ID=Rr07707.t1.mrna1.exon8;Name=Rr07707.t1;Parent=Rr07707.t1.mrna1;Target=Rr07707.t1 1340 1410 +
L2SC0000048	rubus_genome	exon	1180199	1180317	100	-	.	ID=Rr07707.t1.mrna1.exon9;Name=Rr07707.t1;Parent=Rr07707.t1.mrna1;Target=Rr07707.t1 1411 1529 +
L2SC0000048	rubus_genome	exon	1179763	1179892	100	-	.	ID=Rr07707.t1.mrna1.exon10;Name=Rr07707.t1;Parent=Rr07707.t1.mrna1;Target=Rr07707.t1 1530 1659 +
L2SC0000048	rubus_genome	exon	1179300	1179351	100	-	.	ID=Rr07707.t1.mrna1.exon11;Name=Rr07707.t1;Parent=Rr07707.t1.mrna1;Target=Rr07707.t1 1660 1711 +
L2SC0000048	rubus_genome	exon	1179007	1179169	100	-	.	ID=Rr07707.t1.mrna1.exon12;Name=Rr07707.t1;Parent=Rr07707.t1.mrna1;Target=Rr07707.t1 1712 1874 +
L2SC0000048	rubus_genome	exon	1178692	1178866	100	-	.	ID=Rr07707.t1.mrna1.exon13;Name=Rr07707.t1;Parent=Rr07707.t1.mrna1;Target=Rr07707.t1 1875 2049 +
L2SC0000048	rubus_genome	exon	1178393	1178563	100	-	.	ID=Rr07707.t1.mrna1.exon14;Name=Rr07707.t1;Parent=Rr07707.t1.mrna1;Target=Rr07707.t1 2050 2220 +
L2SC0000048	rubus_genome	exon	1178191	1178304	100	-	.	ID=Rr07707.t1.mrna1.exon15;Name=Rr07707.t1;Parent=Rr07707.t1.mrna1;Target=Rr07707.t1 2221 2334 +
L2SC0000048	rubus_genome	exon	1177982	1178035	100	-	.	ID=Rr07707.t1.mrna1.exon16;Name=Rr07707.t1;Parent=Rr07707.t1.mrna1;Target=Rr07707.t1 2335 2388 +
L2SC0000048	rubus_genome	CDS	1182843	1183028	100	-	0	ID=Rr07707.t1.mrna1.cds1;Name=Rr07707.t1;Parent=Rr07707.t1.mrna1;Target=Rr07707.t1 1 186 +
L2SC0000048	rubus_genome	CDS	1182453	1182711	100	-	0	ID=Rr07707.t1.mrna1.cds2;Name=Rr07707.t1;Parent=Rr07707.t1.mrna1;Target=Rr07707.t1 187 445 +
L2SC0000048	rubus_genome	CDS	1182133	1182355	100	-	1	ID=Rr07707.t1.mrna1.cds3;Name=Rr07707.t1;Parent=Rr07707.t1.mrna1;Target=Rr07707.t1 446 668 +
L2SC0000048	rubus_genome	CDS	1181881	1182044	100	-	2	ID=Rr07707.t1.mrna1.cds4;Name=Rr07707.t1;Parent=Rr07707.t1.mrna1;Target=Rr07707.t1 669 832 +
L2SC0000048	rubus_genome	CDS	1181461	1181718	100	-	1	ID=Rr07707.t1.mrna1.cds5;Name=Rr07707.t1;Parent=Rr07707.t1.mrna1;Target=Rr07707.t1 833 1090 +
L2SC0000048	rubus_genome	CDS	1181127	1181222	100	-	1	ID=Rr07707.t1.mrna1.cds6;Name=Rr07707.t1;Parent=Rr07707.t1.mrna1;Target=Rr07707.t1 1091 1186 +
L2SC0000048	rubus_genome	CDS	1180878	1181030	100	-	1	ID=Rr07707.t1.mrna1.cds7;Name=Rr07707.t1;Parent=Rr07707.t1.mrna1;Target=Rr07707.t1 1187 1339 +
L2SC0000048	rubus_genome	CDS	1180406	1180476	100	-	1	ID=Rr07707.t1.mrna1.cds8;Name=Rr07707.t1;Parent=Rr07707.t1.mrna1;Target=Rr07707.t1 1340 1410 +
L2SC0000048	rubus_genome	CDS	1180199	1180317	100	-	0	ID=Rr07707.t1.mrna1.cds9;Name=Rr07707.t1;Parent=Rr07707.t1.mrna1;Target=Rr07707.t1 1411 1529 +
L2SC0000048	rubus_genome	CDS	1179763	1179892	100	-	2	ID=Rr07707.t1.mrna1.cds10;Name=Rr07707.t1;Parent=Rr07707.t1.mrna1;Target=Rr07707.t1 1530 1659 +
L2SC0000048	rubus_genome	CDS	1179300	1179351	100	-	0	ID=Rr07707.t1.mrna1.cds11;Name=Rr07707.t1;Parent=Rr07707.t1.mrna1;Target=Rr07707.t1 1660 1711 +
L2SC0000048	rubus_genome	CDS	1179007	1179169	100	-	1	ID=Rr07707.t1.mrna1.cds12;Name=Rr07707.t1;Parent=Rr07707.t1.mrna1;Target=Rr07707.t1 1712 1874 +
L2SC0000048	rubus_genome	CDS	1178692	1178866	100	-	2	ID=Rr07707.t1.mrna1.cds13;Name=Rr07707.t1;Parent=Rr07707.t1.mrna1;Target=Rr07707.t1 1875 2049 +
L2SC0000048	rubus_genome	CDS	1178393	1178563	100	-	0	ID=Rr07707.t1.mrna1.cds14;Name=Rr07707.t1;Parent=Rr07707.t1.mrna1;Target=Rr07707.t1 2050 2220 +
L2SC0000048	rubus_genome	CDS	1178191	1178304	100	-	0	ID=Rr07707.t1.mrna1.cds15;Name=Rr07707.t1;Parent=Rr07707.t1.mrna1;Target=Rr07707.t1 2221 2334 +
L2SC0000048	rubus_genome	CDS	1177982	1178035	100	-	0	ID=Rr07707.t1.mrna1.cds16;Name=Rr07707.t1;Parent=Rr07707.t1.mrna1;Target=Rr07707.t1 2335 2388 +
L2SC0000048	rubus_genome	gene	1183543	1185240	.	+	.	ID=Rr07708.t1.path1;Name=Rr07708.t1
L2SC0000048	rubus_genome	mRNA	1183543	1185240	.	+	.	ID=Rr07708.t1.mrna1;Name=Rr07708.t1;Parent=Rr07708.t1.path1;coverage=100.0;identity=100.0;matches=1698;mismatches=0;indels=0;unknowns=0
L2SC0000048	rubus_genome	exon	1183543	1185240	100	+	.	ID=Rr07708.t1.mrna1.exon1;Name=Rr07708.t1;Parent=Rr07708.t1.mrna1;Target=Rr07708.t1 1698 1 .
L2SC0000048	rubus_genome	CDS	1183543	1185240	100	+	0	ID=Rr07708.t1.mrna1.cds1;Name=Rr07708.t1;Parent=Rr07708.t1.mrna1;Target=Rr07708.t1 1698 1 .
L2SC0000048	rubus_genome	gene	1188128	1193477	.	-	.	ID=Rr07709.t1.path1;Name=Rr07709.t1
L2SC0000048	rubus_genome	mRNA	1188128	1193477	.	-	.	ID=Rr07709.t1.mrna1;Name=Rr07709.t1;Parent=Rr07709.t1.path1;coverage=100.0;identity=100.0;matches=3126;mismatches=0;indels=0;unknowns=0
L2SC0000048	rubus_genome	exon	1192436	1193477	100	-	.	ID=Rr07709.t1.mrna1.exon1;Name=Rr07709.t1;Parent=Rr07709.t1.mrna1;Target=Rr07709.t1 1 1042 +
L2SC0000048	rubus_genome	exon	1190703	1190748	100	-	.	ID=Rr07709.t1.mrna1.exon2;Name=Rr07709.t1;Parent=Rr07709.t1.mrna1;Target=Rr07709.t1 1043 1088 +
L2SC0000048	rubus_genome	exon	1188544	1190549	100	-	.	ID=Rr07709.t1.mrna1.exon3;Name=Rr07709.t1;Parent=Rr07709.t1.mrna1;Target=Rr07709.t1 1089 3094 +
L2SC0000048	rubus_genome	exon	1188128	1188159	100	-	.	ID=Rr07709.t1.mrna1.exon4;Name=Rr07709.t1;Parent=Rr07709.t1.mrna1;Target=Rr07709.t1 3095 3126 +
L2SC0000048	rubus_genome	CDS	1192436	1193477	100	-	0	ID=Rr07709.t1.mrna1.cds1;Name=Rr07709.t1;Parent=Rr07709.t1.mrna1;Target=Rr07709.t1 1 1042 +
L2SC0000048	rubus_genome	CDS	1190703	1190748	100	-	1	ID=Rr07709.t1.mrna1.cds2;Name=Rr07709.t1;Parent=Rr07709.t1.mrna1;Target=Rr07709.t1 1043 1088 +
L2SC0000048	rubus_genome	CDS	1188544	1190549	100	-	2	ID=Rr07709.t1.mrna1.cds3;Name=Rr07709.t1;Parent=Rr07709.t1.mrna1;Target=Rr07709.t1 1089 3094 +
L2SC0000048	rubus_genome	CDS	1188128	1188159	100	-	1	ID=Rr07709.t1.mrna1.cds4;Name=Rr07709.t1;Parent=Rr07709.t1.mrna1;Target=Rr07709.t1 3095 3126 +
L2SC0000048	rubus_genome	gene	1197373	1200909	.	+	.	ID=Rr07710.t1.path1;Name=Rr07710.t1
L2SC0000048	rubus_genome	mRNA	1197373	1200909	.	+	.	ID=Rr07710.t1.mrna1;Name=Rr07710.t1;Parent=Rr07710.t1.path1;coverage=100.0;identity=100.0;matches=3537;mismatches=0;indels=0;unknowns=0
L2SC0000048	rubus_genome	exon	1197373	1200909	100	+	.	ID=Rr07710.t1.mrna1.exon1;Name=Rr07710.t1;Parent=Rr07710.t1.mrna1;Target=Rr07710.t1 3537 1 .
L2SC0000048	rubus_genome	CDS	1197373	1200909	100	+	0	ID=Rr07710.t1.mrna1.cds1;Name=Rr07710.t1;Parent=Rr07710.t1.mrna1;Target=Rr07710.t1 3537 1 .
L2SC0000048	rubus_genome	gene	1201924	1205919	.	+	.	ID=Rr07711.t1.path1;Name=Rr07711.t1
L2SC0000048	rubus_genome	mRNA	1201924	1205919	.	+	.	ID=Rr07711.t1.mrna1;Name=Rr07711.t1;Parent=Rr07711.t1.path1;coverage=100.0;identity=100.0;matches=2247;mismatches=0;indels=0;unknowns=0
L2SC0000048	rubus_genome	exon	1201924	1202044	100	+	.	ID=Rr07711.t1.mrna1.exon1;Name=Rr07711.t1;Parent=Rr07711.t1.mrna1;Target=Rr07711.t1 1 121 +
L2SC0000048	rubus_genome	exon	1202614	1202811	100	+	.	ID=Rr07711.t1.mrna1.exon2;Name=Rr07711.t1;Parent=Rr07711.t1.mrna1;Target=Rr07711.t1 122 319 +
L2SC0000048	rubus_genome	exon	1202909	1203172	100	+	.	ID=Rr07711.t1.mrna1.exon3;Name=Rr07711.t1;Parent=Rr07711.t1.mrna1;Target=Rr07711.t1 320 583 +
L2SC0000048	rubus_genome	exon	1203615	1203649	100	+	.	ID=Rr07711.t1.mrna1.exon4;Name=Rr07711.t1;Parent=Rr07711.t1.mrna1;Target=Rr07711.t1 584 618 +
L2SC0000048	rubus_genome	exon	1203739	1203834	100	+	.	ID=Rr07711.t1.mrna1.exon5;Name=Rr07711.t1;Parent=Rr07711.t1.mrna1;Target=Rr07711.t1 619 714 +
L2SC0000048	rubus_genome	exon	1204118	1204271	100	+	.	ID=Rr07711.t1.mrna1.exon6;Name=Rr07711.t1;Parent=Rr07711.t1.mrna1;Target=Rr07711.t1 715 868 +
L2SC0000048	rubus_genome	exon	1204381	1204997	100	+	.	ID=Rr07711.t1.mrna1.exon7;Name=Rr07711.t1;Parent=Rr07711.t1.mrna1;Target=Rr07711.t1 869 1485 +
L2SC0000048	rubus_genome	exon	1205158	1205919	100	+	.	ID=Rr07711.t1.mrna1.exon8;Name=Rr07711.t1;Parent=Rr07711.t1.mrna1;Target=Rr07711.t1 1486 2247 +
L2SC0000048	rubus_genome	CDS	1201924	1202044	100	+	0	ID=Rr07711.t1.mrna1.cds1;Name=Rr07711.t1;Parent=Rr07711.t1.mrna1;Target=Rr07711.t1 1 121 +
L2SC0000048	rubus_genome	CDS	1202614	1202811	100	+	1	ID=Rr07711.t1.mrna1.cds2;Name=Rr07711.t1;Parent=Rr07711.t1.mrna1;Target=Rr07711.t1 122 319 +
L2SC0000048	rubus_genome	CDS	1202909	1203172	100	+	1	ID=Rr07711.t1.mrna1.cds3;Name=Rr07711.t1;Parent=Rr07711.t1.mrna1;Target=Rr07711.t1 320 583 +
L2SC0000048	rubus_genome	CDS	1203615	1203649	100	+	1	ID=Rr07711.t1.mrna1.cds4;Name=Rr07711.t1;Parent=Rr07711.t1.mrna1;Target=Rr07711.t1 584 618 +
L2SC0000048	rubus_genome	CDS	1203739	1203834	100	+	0	ID=Rr07711.t1.mrna1.cds5;Name=Rr07711.t1;Parent=Rr07711.t1.mrna1;Target=Rr07711.t1 619 714 +
L2SC0000048	rubus_genome	CDS	1204118	1204271	100	+	0	ID=Rr07711.t1.mrna1.cds6;Name=Rr07711.t1;Parent=Rr07711.t1.mrna1;Target=Rr07711.t1 715 868 +
L2SC0000048	rubus_genome	CDS	1204381	1204997	100	+	1	ID=Rr07711.t1.mrna1.cds7;Name=Rr07711.t1;Parent=Rr07711.t1.mrna1;Target=Rr07711.t1 869 1485 +
L2SC0000048	rubus_genome	CDS	1205158	1205919	100	+	0	ID=Rr07711.t1.mrna1.cds8;Name=Rr07711.t1;Parent=Rr07711.t1.mrna1;Target=Rr07711.t1 1486 2247 +
L2SC0000048	rubus_genome	gene	1217393	1223075	.	-	.	ID=Rr07712.t1.path1;Name=Rr07712.t1
L2SC0000048	rubus_genome	mRNA	1217393	1223075	.	-	.	ID=Rr07712.t1.mrna1;Name=Rr07712.t1;Parent=Rr07712.t1.path1;coverage=100.0;identity=100.0;matches=4188;mismatches=0;indels=0;unknowns=0
L2SC0000048	rubus_genome	exon	1222421	1223075	100	-	.	ID=Rr07712.t1.mrna1.exon1;Name=Rr07712.t1;Parent=Rr07712.t1.mrna1;Target=Rr07712.t1 1 655 +
L2SC0000048	rubus_genome	exon	1218246	1221657	100	-	.	ID=Rr07712.t1.mrna1.exon2;Name=Rr07712.t1;Parent=Rr07712.t1.mrna1;Target=Rr07712.t1 656 4067 +
L2SC0000048	rubus_genome	exon	1217542	1217634	100	-	.	ID=Rr07712.t1.mrna1.exon3;Name=Rr07712.t1;Parent=Rr07712.t1.mrna1;Target=Rr07712.t1 4068 4160 +
L2SC0000048	rubus_genome	exon	1217393	1217420	100	-	.	ID=Rr07712.t1.mrna1.exon4;Name=Rr07712.t1;Parent=Rr07712.t1.mrna1;Target=Rr07712.t1 4161 4188 +
L2SC0000048	rubus_genome	CDS	1222421	1223075	100	-	0	ID=Rr07712.t1.mrna1.cds1;Name=Rr07712.t1;Parent=Rr07712.t1.mrna1;Target=Rr07712.t1 1 655 +
L2SC0000048	rubus_genome	CDS	1218246	1221657	100	-	1	ID=Rr07712.t1.mrna1.cds2;Name=Rr07712.t1;Parent=Rr07712.t1.mrna1;Target=Rr07712.t1 656 4067 +
L2SC0000048	rubus_genome	CDS	1217542	1217634	100	-	2	ID=Rr07712.t1.mrna1.cds3;Name=Rr07712.t1;Parent=Rr07712.t1.mrna1;Target=Rr07712.t1 4068 4160 +
L2SC0000048	rubus_genome	CDS	1217393	1217420	100	-	2	ID=Rr07712.t1.mrna1.cds4;Name=Rr07712.t1;Parent=Rr07712.t1.mrna1;Target=Rr07712.t1 4161 4188 +
L2SC0000048	rubus_genome	gene	1225619	1227759	.	+	.	ID=Rr07713.t1.path1;Name=Rr07713.t1
L2SC0000048	rubus_genome	mRNA	1225619	1227759	.	+	.	ID=Rr07713.t1.mrna1;Name=Rr07713.t1;Parent=Rr07713.t1.path1;coverage=100.0;identity=100.0;matches=939;mismatches=0;indels=0;unknowns=0
L2SC0000048	rubus_genome	exon	1225619	1226147	100	+	.	ID=Rr07713.t1.mrna1.exon1;Name=Rr07713.t1;Parent=Rr07713.t1.mrna1;Target=Rr07713.t1 1 529 +
L2SC0000048	rubus_genome	exon	1226524	1226657	100	+	.	ID=Rr07713.t1.mrna1.exon2;Name=Rr07713.t1;Parent=Rr07713.t1.mrna1;Target=Rr07713.t1 530 663 +
L2SC0000048	rubus_genome	exon	1226798	1226941	100	+	.	ID=Rr07713.t1.mrna1.exon3;Name=Rr07713.t1;Parent=Rr07713.t1.mrna1;Target=Rr07713.t1 664 807 +
L2SC0000048	rubus_genome	exon	1227628	1227759	100	+	.	ID=Rr07713.t1.mrna1.exon4;Name=Rr07713.t1;Parent=Rr07713.t1.mrna1;Target=Rr07713.t1 808 939 +
L2SC0000048	rubus_genome	CDS	1225619	1226147	100	+	0	ID=Rr07713.t1.mrna1.cds1;Name=Rr07713.t1;Parent=Rr07713.t1.mrna1;Target=Rr07713.t1 1 529 +
L2SC0000048	rubus_genome	CDS	1226524	1226657	100	+	1	ID=Rr07713.t1.mrna1.cds2;Name=Rr07713.t1;Parent=Rr07713.t1.mrna1;Target=Rr07713.t1 530 663 +
L2SC0000048	rubus_genome	CDS	1226798	1226941	100	+	0	ID=Rr07713.t1.mrna1.cds3;Name=Rr07713.t1;Parent=Rr07713.t1.mrna1;Target=Rr07713.t1 664 807 +
L2SC0000048	rubus_genome	CDS	1227628	1227759	100	+	0	ID=Rr07713.t1.mrna1.cds4;Name=Rr07713.t1;Parent=Rr07713.t1.mrna1;Target=Rr07713.t1 808 939 +
L2SC0000048	rubus_genome	gene	1235408	1236328	.	+	.	ID=Rr07714.t1.path1;Name=Rr07714.t1
L2SC0000048	rubus_genome	mRNA	1235408	1236328	.	+	.	ID=Rr07714.t1.mrna1;Name=Rr07714.t1;Parent=Rr07714.t1.path1;coverage=100.0;identity=100.0;matches=648;mismatches=0;indels=0;unknowns=0
L2SC0000048	rubus_genome	exon	1235408	1235623	100	+	.	ID=Rr07714.t1.mrna1.exon1;Name=Rr07714.t1;Parent=Rr07714.t1.mrna1;Target=Rr07714.t1 1 216 +
L2SC0000048	rubus_genome	exon	1235713	1235914	100	+	.	ID=Rr07714.t1.mrna1.exon2;Name=Rr07714.t1;Parent=Rr07714.t1.mrna1;Target=Rr07714.t1 217 418 +
L2SC0000048	rubus_genome	exon	1236005	1236070	100	+	.	ID=Rr07714.t1.mrna1.exon3;Name=Rr07714.t1;Parent=Rr07714.t1.mrna1;Target=Rr07714.t1 419 484 +
L2SC0000048	rubus_genome	exon	1236165	1236328	100	+	.	ID=Rr07714.t1.mrna1.exon4;Name=Rr07714.t1;Parent=Rr07714.t1.mrna1;Target=Rr07714.t1 485 648 +
L2SC0000048	rubus_genome	CDS	1235408	1235623	100	+	0	ID=Rr07714.t1.mrna1.cds1;Name=Rr07714.t1;Parent=Rr07714.t1.mrna1;Target=Rr07714.t1 1 216 +
L2SC0000048	rubus_genome	CDS	1235713	1235914	100	+	0	ID=Rr07714.t1.mrna1.cds2;Name=Rr07714.t1;Parent=Rr07714.t1.mrna1;Target=Rr07714.t1 217 418 +
L2SC0000048	rubus_genome	CDS	1236005	1236070	100	+	1	ID=Rr07714.t1.mrna1.cds3;Name=Rr07714.t1;Parent=Rr07714.t1.mrna1;Target=Rr07714.t1 419 484 +
L2SC0000048	rubus_genome	CDS	1236165	1236328	100	+	1	ID=Rr07714.t1.mrna1.cds4;Name=Rr07714.t1;Parent=Rr07714.t1.mrna1;Target=Rr07714.t1 485 648 +
L2SC0000048	rubus_genome	gene	1242902	1243216	.	-	.	ID=Rr07715.t1.path1;Name=Rr07715.t1
L2SC0000048	rubus_genome	mRNA	1242902	1243216	.	-	.	ID=Rr07715.t1.mrna1;Name=Rr07715.t1;Parent=Rr07715.t1.path1;coverage=100.0;identity=100.0;matches=315;mismatches=0;indels=0;unknowns=0
L2SC0000048	rubus_genome	exon	1242902	1243216	100	-	.	ID=Rr07715.t1.mrna1.exon1;Name=Rr07715.t1;Parent=Rr07715.t1.mrna1;Target=Rr07715.t1 315 1 .
L2SC0000048	rubus_genome	CDS	1242902	1243216	100	-	0	ID=Rr07715.t1.mrna1.cds1;Name=Rr07715.t1;Parent=Rr07715.t1.mrna1;Target=Rr07715.t1 315 1 .
L1SC0000049	rubus_genome	gene	16744	17832	.	+	.	ID=Rr07717.t1.path1;Name=Rr07717.t1
L1SC0000049	rubus_genome	mRNA	16744	17832	.	+	.	ID=Rr07717.t1.mrna1;Name=Rr07717.t1;Parent=Rr07717.t1.path1;coverage=100.0;identity=100.0;matches=942;mismatches=0;indels=0;unknowns=0
L1SC0000049	rubus_genome	exon	16744	17113	100	+	.	ID=Rr07717.t1.mrna1.exon1;Name=Rr07717.t1;Parent=Rr07717.t1.mrna1;Target=Rr07717.t1 1 370 +
L1SC0000049	rubus_genome	exon	17261	17832	100	+	.	ID=Rr07717.t1.mrna1.exon2;Name=Rr07717.t1;Parent=Rr07717.t1.mrna1;Target=Rr07717.t1 371 942 +
L1SC0000049	rubus_genome	CDS	16744	17113	100	+	0	ID=Rr07717.t1.mrna1.cds1;Name=Rr07717.t1;Parent=Rr07717.t1.mrna1;Target=Rr07717.t1 1 370 +
L1SC0000049	rubus_genome	CDS	17261	17832	100	+	1	ID=Rr07717.t1.mrna1.cds2;Name=Rr07717.t1;Parent=Rr07717.t1.mrna1;Target=Rr07717.t1 371 942 +
L1SC0000049	rubus_genome	gene	36327	38548	.	+	.	ID=Rr07721.t1.path1;Name=Rr07721.t1
L1SC0000049	rubus_genome	mRNA	36327	38548	.	+	.	ID=Rr07721.t1.mrna1;Name=Rr07721.t1;Parent=Rr07721.t1.path1;coverage=100.0;identity=100.0;matches=423;mismatches=0;indels=0;unknowns=0
L1SC0000049	rubus_genome	exon	36327	36357	100	+	.	ID=Rr07721.t1.mrna1.exon1;Name=Rr07721.t1;Parent=Rr07721.t1.mrna1;Target=Rr07721.t1 1 31 +
L1SC0000049	rubus_genome	exon	38157	38548	100	+	.	ID=Rr07721.t1.mrna1.exon2;Name=Rr07721.t1;Parent=Rr07721.t1.mrna1;Target=Rr07721.t1 32 423 +
L1SC0000049	rubus_genome	CDS	36327	36357	100	+	0	ID=Rr07721.t1.mrna1.cds1;Name=Rr07721.t1;Parent=Rr07721.t1.mrna1;Target=Rr07721.t1 1 31 +
L1SC0000049	rubus_genome	CDS	38157	38548	100	+	1	ID=Rr07721.t1.mrna1.cds2;Name=Rr07721.t1;Parent=Rr07721.t1.mrna1;Target=Rr07721.t1 32 423 +
L1SC0000049	rubus_genome	gene	39051	41188	.	-	.	ID=Rr07722.t1.path1;Name=Rr07722.t1
L1SC0000049	rubus_genome	mRNA	39051	41188	.	-	.	ID=Rr07722.t1.mrna1;Name=Rr07722.t1;Parent=Rr07722.t1.path1;coverage=100.0;identity=100.0;matches=1644;mismatches=0;indels=0;unknowns=0
L1SC0000049	rubus_genome	exon	40519	41188	100	-	.	ID=Rr07722.t1.mrna1.exon1;Name=Rr07722.t1;Parent=Rr07722.t1.mrna1;Target=Rr07722.t1 1 670 +
L1SC0000049	rubus_genome	exon	40161	40288	100	-	.	ID=Rr07722.t1.mrna1.exon2;Name=Rr07722.t1;Parent=Rr07722.t1.mrna1;Target=Rr07722.t1 671 798 +
L1SC0000049	rubus_genome	exon	39823	40083	100	-	.	ID=Rr07722.t1.mrna1.exon3;Name=Rr07722.t1;Parent=Rr07722.t1.mrna1;Target=Rr07722.t1 799 1059 +
L1SC0000049	rubus_genome	exon	39458	39720	100	-	.	ID=Rr07722.t1.mrna1.exon4;Name=Rr07722.t1;Parent=Rr07722.t1.mrna1;Target=Rr07722.t1 1060 1322 +
L1SC0000049	rubus_genome	exon	39051	39372	100	-	.	ID=Rr07722.t1.mrna1.exon5;Name=Rr07722.t1;Parent=Rr07722.t1.mrna1;Target=Rr07722.t1 1323 1644 +
L1SC0000049	rubus_genome	CDS	40519	41188	100	-	0	ID=Rr07722.t1.mrna1.cds1;Name=Rr07722.t1;Parent=Rr07722.t1.mrna1;Target=Rr07722.t1 1 670 +
L1SC0000049	rubus_genome	CDS	40161	40288	100	-	1	ID=Rr07722.t1.mrna1.cds2;Name=Rr07722.t1;Parent=Rr07722.t1.mrna1;Target=Rr07722.t1 671 798 +
L1SC0000049	rubus_genome	CDS	39823	40083	100	-	0	ID=Rr07722.t1.mrna1.cds3;Name=Rr07722.t1;Parent=Rr07722.t1.mrna1;Target=Rr07722.t1 799 1059 +
L1SC0000049	rubus_genome	CDS	39458	39720	100	-	0	ID=Rr07722.t1.mrna1.cds4;Name=Rr07722.t1;Parent=Rr07722.t1.mrna1;Target=Rr07722.t1 1060 1322 +
L1SC0000049	rubus_genome	CDS	39051	39372	100	-	2	ID=Rr07722.t1.mrna1.cds5;Name=Rr07722.t1;Parent=Rr07722.t1.mrna1;Target=Rr07722.t1 1323 1644 +
L1SC0000049	rubus_genome	gene	45470	46501	.	-	.	ID=Rr07723.t1.path1;Name=Rr07723.t1
L1SC0000049	rubus_genome	mRNA	45470	46501	.	-	.	ID=Rr07723.t1.mrna1;Name=Rr07723.t1;Parent=Rr07723.t1.path1;coverage=100.0;identity=100.0;matches=279;mismatches=0;indels=0;unknowns=0
L1SC0000049	rubus_genome	exon	46421	46501	100	-	.	ID=Rr07723.t1.mrna1.exon1;Name=Rr07723.t1;Parent=Rr07723.t1.mrna1;Target=Rr07723.t1 1 81 +
L1SC0000049	rubus_genome	exon	45470	45667	100	-	.	ID=Rr07723.t1.mrna1.exon2;Name=Rr07723.t1;Parent=Rr07723.t1.mrna1;Target=Rr07723.t1 82 279 +
L1SC0000049	rubus_genome	CDS	46421	46501	100	-	0	ID=Rr07723.t1.mrna1.cds1;Name=Rr07723.t1;Parent=Rr07723.t1.mrna1;Target=Rr07723.t1 1 81 +
L1SC0000049	rubus_genome	CDS	45470	45667	100	-	0	ID=Rr07723.t1.mrna1.cds2;Name=Rr07723.t1;Parent=Rr07723.t1.mrna1;Target=Rr07723.t1 82 279 +
L1SC0000049	rubus_genome	gene	48843	49860	.	-	.	ID=Rr07724.t1.path1;Name=Rr07724.t1
L1SC0000049	rubus_genome	mRNA	48843	49860	.	-	.	ID=Rr07724.t1.mrna1;Name=Rr07724.t1;Parent=Rr07724.t1.path1;coverage=100.0;identity=100.0;matches=927;mismatches=0;indels=0;unknowns=0
L1SC0000049	rubus_genome	exon	49546	49860	100	-	.	ID=Rr07724.t1.mrna1.exon1;Name=Rr07724.t1;Parent=Rr07724.t1.mrna1;Target=Rr07724.t1 1 315 +
L1SC0000049	rubus_genome	exon	48843	49454	100	-	.	ID=Rr07724.t1.mrna1.exon2;Name=Rr07724.t1;Parent=Rr07724.t1.mrna1;Target=Rr07724.t1 316 927 +
L1SC0000049	rubus_genome	CDS	49546	49860	100	-	0	ID=Rr07724.t1.mrna1.cds1;Name=Rr07724.t1;Parent=Rr07724.t1.mrna1;Target=Rr07724.t1 1 315 +
L1SC0000049	rubus_genome	CDS	48843	49454	100	-	0	ID=Rr07724.t1.mrna1.cds2;Name=Rr07724.t1;Parent=Rr07724.t1.mrna1;Target=Rr07724.t1 316 927 +
L1SC0000049	rubus_genome	gene	49895	60260	.	-	.	ID=Rr07725.t1.path1;Name=Rr07725.t1
L1SC0000049	rubus_genome	mRNA	49895	60260	.	-	.	ID=Rr07725.t1.mrna1;Name=Rr07725.t1;Parent=Rr07725.t1.path1;coverage=100.0;identity=100.0;matches=4545;mismatches=0;indels=0;unknowns=0
L1SC0000049	rubus_genome	exon	57988	60260	100	-	.	ID=Rr07725.t1.mrna1.exon1;Name=Rr07725.t1;Parent=Rr07725.t1.mrna1;Target=Rr07725.t1 1 2273 +
L1SC0000049	rubus_genome	exon	57583	57822	100	-	.	ID=Rr07725.t1.mrna1.exon2;Name=Rr07725.t1;Parent=Rr07725.t1.mrna1;Target=Rr07725.t1 2274 2513 +
L1SC0000049	rubus_genome	exon	57097	57226	100	-	.	ID=Rr07725.t1.mrna1.exon3;Name=Rr07725.t1;Parent=Rr07725.t1.mrna1;Target=Rr07725.t1 2514 2643 +
L1SC0000049	rubus_genome	exon	55927	56079	100	-	.	ID=Rr07725.t1.mrna1.exon4;Name=Rr07725.t1;Parent=Rr07725.t1.mrna1;Target=Rr07725.t1 2644 2796 +
L1SC0000049	rubus_genome	exon	55549	55784	100	-	.	ID=Rr07725.t1.mrna1.exon5;Name=Rr07725.t1;Parent=Rr07725.t1.mrna1;Target=Rr07725.t1 2797 3032 +
L1SC0000049	rubus_genome	exon	55152	55221	100	-	.	ID=Rr07725.t1.mrna1.exon6;Name=Rr07725.t1;Parent=Rr07725.t1.mrna1;Target=Rr07725.t1 3033 3102 +
L1SC0000049	rubus_genome	exon	54517	54723	100	-	.	ID=Rr07725.t1.mrna1.exon7;Name=Rr07725.t1;Parent=Rr07725.t1.mrna1;Target=Rr07725.t1 3103 3309 +
L1SC0000049	rubus_genome	exon	53538	53773	100	-	.	ID=Rr07725.t1.mrna1.exon8;Name=Rr07725.t1;Parent=Rr07725.t1.mrna1;Target=Rr07725.t1 3310 3545 +
L1SC0000049	rubus_genome	exon	52891	52969	100	-	.	ID=Rr07725.t1.mrna1.exon9;Name=Rr07725.t1;Parent=Rr07725.t1.mrna1;Target=Rr07725.t1 3546 3624 +
L1SC0000049	rubus_genome	exon	52606	52743	100	-	.	ID=Rr07725.t1.mrna1.exon10;Name=Rr07725.t1;Parent=Rr07725.t1.mrna1;Target=Rr07725.t1 3625 3762 +
L1SC0000049	rubus_genome	exon	51932	51996	100	-	.	ID=Rr07725.t1.mrna1.exon11;Name=Rr07725.t1;Parent=Rr07725.t1.mrna1;Target=Rr07725.t1 3763 3827 +
L1SC0000049	rubus_genome	exon	51673	51739	100	-	.	ID=Rr07725.t1.mrna1.exon12;Name=Rr07725.t1;Parent=Rr07725.t1.mrna1;Target=Rr07725.t1 3828 3894 +
L1SC0000049	rubus_genome	exon	51276	51372	100	-	.	ID=Rr07725.t1.mrna1.exon13;Name=Rr07725.t1;Parent=Rr07725.t1.mrna1;Target=Rr07725.t1 3895 3991 +
L1SC0000049	rubus_genome	exon	49895	50448	100	-	.	ID=Rr07725.t1.mrna1.exon14;Name=Rr07725.t1;Parent=Rr07725.t1.mrna1;Target=Rr07725.t1 3992 4545 +
L1SC0000049	rubus_genome	CDS	57988	60260	100	-	0	ID=Rr07725.t1.mrna1.cds1;Name=Rr07725.t1;Parent=Rr07725.t1.mrna1;Target=Rr07725.t1 1 2273 +
L1SC0000049	rubus_genome	CDS	57583	57822	100	-	2	ID=Rr07725.t1.mrna1.cds2;Name=Rr07725.t1;Parent=Rr07725.t1.mrna1;Target=Rr07725.t1 2274 2513 +
L1SC0000049	rubus_genome	CDS	57097	57226	100	-	2	ID=Rr07725.t1.mrna1.cds3;Name=Rr07725.t1;Parent=Rr07725.t1.mrna1;Target=Rr07725.t1 2514 2643 +
L1SC0000049	rubus_genome	CDS	55927	56079	100	-	0	ID=Rr07725.t1.mrna1.cds4;Name=Rr07725.t1;Parent=Rr07725.t1.mrna1;Target=Rr07725.t1 2644 2796 +
L1SC0000049	rubus_genome	CDS	55549	55784	100	-	0	ID=Rr07725.t1.mrna1.cds5;Name=Rr07725.t1;Parent=Rr07725.t1.mrna1;Target=Rr07725.t1 2797 3032 +
L1SC0000049	rubus_genome	CDS	55152	55221	100	-	2	ID=Rr07725.t1.mrna1.cds6;Name=Rr07725.t1;Parent=Rr07725.t1.mrna1;Target=Rr07725.t1 3033 3102 +
L1SC0000049	rubus_genome	CDS	54517	54723	100	-	0	ID=Rr07725.t1.mrna1.cds7;Name=Rr07725.t1;Parent=Rr07725.t1.mrna1;Target=Rr07725.t1 3103 3309 +
L1SC0000049	rubus_genome	CDS	53538	53773	100	-	0	ID=Rr07725.t1.mrna1.cds8;Name=Rr07725.t1;Parent=Rr07725.t1.mrna1;Target=Rr07725.t1 3310 3545 +
L1SC0000049	rubus_genome	CDS	52891	52969	100	-	2	ID=Rr07725.t1.mrna1.cds9;Name=Rr07725.t1;Parent=Rr07725.t1.mrna1;Target=Rr07725.t1 3546 3624 +
L1SC0000049	rubus_genome	CDS	52606	52743	100	-	0	ID=Rr07725.t1.mrna1.cds10;Name=Rr07725.t1;Parent=Rr07725.t1.mrna1;Target=Rr07725.t1 3625 3762 +
L1SC0000049	rubus_genome	CDS	51932	51996	100	-	0	ID=Rr07725.t1.mrna1.cds11;Name=Rr07725.t1;Parent=Rr07725.t1.mrna1;Target=Rr07725.t1 3763 3827 +
L1SC0000049	rubus_genome	CDS	51673	51739	100	-	2	ID=Rr07725.t1.mrna1.cds12;Name=Rr07725.t1;Parent=Rr07725.t1.mrna1;Target=Rr07725.t1 3828 3894 +
L1SC0000049	rubus_genome	CDS	51276	51372	100	-	0	ID=Rr07725.t1.mrna1.cds13;Name=Rr07725.t1;Parent=Rr07725.t1.mrna1;Target=Rr07725.t1 3895 3991 +
L1SC0000049	rubus_genome	CDS	49895	50448	100	-	1	ID=Rr07725.t1.mrna1.cds14;Name=Rr07725.t1;Parent=Rr07725.t1.mrna1;Target=Rr07725.t1 3992 4545 +
L1SC0000049	rubus_genome	gene	78412	82449	.	+	.	ID=Rr07727.t1.path1;Name=Rr07727.t1
L1SC0000049	rubus_genome	mRNA	78412	82449	.	+	.	ID=Rr07727.t1.mrna1;Name=Rr07727.t1;Parent=Rr07727.t1.path1;coverage=100.0;identity=100.0;matches=1140;mismatches=0;indels=0;unknowns=0
L1SC0000049	rubus_genome	exon	78412	78531	100	+	.	ID=Rr07727.t1.mrna1.exon1;Name=Rr07727.t1;Parent=Rr07727.t1.mrna1;Target=Rr07727.t1 1 120 +
L1SC0000049	rubus_genome	exon	80125	80243	100	+	.	ID=Rr07727.t1.mrna1.exon2;Name=Rr07727.t1;Parent=Rr07727.t1.mrna1;Target=Rr07727.t1 121 239 +
L1SC0000049	rubus_genome	exon	80354	80513	100	+	.	ID=Rr07727.t1.mrna1.exon3;Name=Rr07727.t1;Parent=Rr07727.t1.mrna1;Target=Rr07727.t1 240 399 +
L1SC0000049	rubus_genome	exon	81709	82449	100	+	.	ID=Rr07727.t1.mrna1.exon4;Name=Rr07727.t1;Parent=Rr07727.t1.mrna1;Target=Rr07727.t1 400 1140 +
L1SC0000049	rubus_genome	CDS	78412	78531	100	+	0	ID=Rr07727.t1.mrna1.cds1;Name=Rr07727.t1;Parent=Rr07727.t1.mrna1;Target=Rr07727.t1 1 120 +
L1SC0000049	rubus_genome	CDS	80125	80243	100	+	0	ID=Rr07727.t1.mrna1.cds2;Name=Rr07727.t1;Parent=Rr07727.t1.mrna1;Target=Rr07727.t1 121 239 +
L1SC0000049	rubus_genome	CDS	80354	80513	100	+	2	ID=Rr07727.t1.mrna1.cds3;Name=Rr07727.t1;Parent=Rr07727.t1.mrna1;Target=Rr07727.t1 240 399 +
L1SC0000049	rubus_genome	CDS	81709	82449	100	+	0	ID=Rr07727.t1.mrna1.cds4;Name=Rr07727.t1;Parent=Rr07727.t1.mrna1;Target=Rr07727.t1 400 1140 +
L1SC0000049	rubus_genome	gene	97647	98702	.	-	.	ID=Rr07728.t1.path1;Name=Rr07728.t1
L1SC0000049	rubus_genome	mRNA	97647	98702	.	-	.	ID=Rr07728.t1.mrna1;Name=Rr07728.t1;Parent=Rr07728.t1.path1;coverage=100.0;identity=100.0;matches=1056;mismatches=0;indels=0;unknowns=0
L1SC0000049	rubus_genome	exon	97647	98702	100	-	.	ID=Rr07728.t1.mrna1.exon1;Name=Rr07728.t1;Parent=Rr07728.t1.mrna1;Target=Rr07728.t1 1056 1 .
L1SC0000049	rubus_genome	CDS	97647	98702	100	-	0	ID=Rr07728.t1.mrna1.cds1;Name=Rr07728.t1;Parent=Rr07728.t1.mrna1;Target=Rr07728.t1 1056 1 .
L1SC0000049	rubus_genome	gene	111078	113280	.	-	.	ID=Rr07730.t1.path1;Name=Rr07730.t1
L1SC0000049	rubus_genome	mRNA	111078	113280	.	-	.	ID=Rr07730.t1.mrna1;Name=Rr07730.t1;Parent=Rr07730.t1.path1;coverage=100.0;identity=100.0;matches=822;mismatches=0;indels=0;unknowns=0
L1SC0000049	rubus_genome	exon	113190	113280	100	-	.	ID=Rr07730.t1.mrna1.exon1;Name=Rr07730.t1;Parent=Rr07730.t1.mrna1;Target=Rr07730.t1 1 91 +
L1SC0000049	rubus_genome	exon	111078	111808	100	-	.	ID=Rr07730.t1.mrna1.exon2;Name=Rr07730.t1;Parent=Rr07730.t1.mrna1;Target=Rr07730.t1 92 822 +
L1SC0000049	rubus_genome	CDS	113190	113280	100	-	0	ID=Rr07730.t1.mrna1.cds1;Name=Rr07730.t1;Parent=Rr07730.t1.mrna1;Target=Rr07730.t1 1 91 +
L1SC0000049	rubus_genome	CDS	111078	111808	100	-	1	ID=Rr07730.t1.mrna1.cds2;Name=Rr07730.t1;Parent=Rr07730.t1.mrna1;Target=Rr07730.t1 92 822 +
L1SC0000049	rubus_genome	gene	124001	124399	.	-	.	ID=Rr07731.t1.path1;Name=Rr07731.t1
L1SC0000049	rubus_genome	mRNA	124001	124399	.	-	.	ID=Rr07731.t1.mrna1;Name=Rr07731.t1;Parent=Rr07731.t1.path1;coverage=100.0;identity=100.0;matches=399;mismatches=0;indels=0;unknowns=0
L1SC0000049	rubus_genome	exon	124001	124399	100	-	.	ID=Rr07731.t1.mrna1.exon1;Name=Rr07731.t1;Parent=Rr07731.t1.mrna1;Target=Rr07731.t1 399 1 .
L1SC0000049	rubus_genome	CDS	124001	124399	100	-	0	ID=Rr07731.t1.mrna1.cds1;Name=Rr07731.t1;Parent=Rr07731.t1.mrna1;Target=Rr07731.t1 399 1 .
L1SC0000049	rubus_genome	gene	140262	141167	.	-	.	ID=Rr07732.t1.path1;Name=Rr07732.t1
L1SC0000049	rubus_genome	mRNA	140262	141167	.	-	.	ID=Rr07732.t1.mrna1;Name=Rr07732.t1;Parent=Rr07732.t1.path1;coverage=100.0;identity=100.0;matches=738;mismatches=0;indels=0;unknowns=0
L1SC0000049	rubus_genome	exon	141113	141167	100	-	.	ID=Rr07732.t1.mrna1.exon1;Name=Rr07732.t1;Parent=Rr07732.t1.mrna1;Target=Rr07732.t1 1 55 +
L1SC0000049	rubus_genome	exon	140262	140944	100	-	.	ID=Rr07732.t1.mrna1.exon2;Name=Rr07732.t1;Parent=Rr07732.t1.mrna1;Target=Rr07732.t1 56 738 +
L1SC0000049	rubus_genome	CDS	141113	141167	100	-	0	ID=Rr07732.t1.mrna1.cds1;Name=Rr07732.t1;Parent=Rr07732.t1.mrna1;Target=Rr07732.t1 1 55 +
L1SC0000049	rubus_genome	CDS	140262	140944	100	-	1	ID=Rr07732.t1.mrna1.cds2;Name=Rr07732.t1;Parent=Rr07732.t1.mrna1;Target=Rr07732.t1 56 738 +
L1SC0000049	rubus_genome	gene	149626	150143	.	-	.	ID=Rr07733.t1.path1;Name=Rr07733.t1
L1SC0000049	rubus_genome	mRNA	149626	150143	.	-	.	ID=Rr07733.t1.mrna1;Name=Rr07733.t1;Parent=Rr07733.t1.path1;coverage=100.0;identity=100.0;matches=414;mismatches=0;indels=0;unknowns=0
L1SC0000049	rubus_genome	exon	150089	150143	100	-	.	ID=Rr07733.t1.mrna1.exon1;Name=Rr07733.t1;Parent=Rr07733.t1.mrna1;Target=Rr07733.t1 1 55 +
L1SC0000049	rubus_genome	exon	149626	149984	100	-	.	ID=Rr07733.t1.mrna1.exon2;Name=Rr07733.t1;Parent=Rr07733.t1.mrna1;Target=Rr07733.t1 56 414 +
L1SC0000049	rubus_genome	CDS	150089	150143	100	-	0	ID=Rr07733.t1.mrna1.cds1;Name=Rr07733.t1;Parent=Rr07733.t1.mrna1;Target=Rr07733.t1 1 55 +
L1SC0000049	rubus_genome	CDS	149626	149984	100	-	1	ID=Rr07733.t1.mrna1.cds2;Name=Rr07733.t1;Parent=Rr07733.t1.mrna1;Target=Rr07733.t1 56 414 +
L1SC0000049	rubus_genome	gene	154154	155179	.	+	.	ID=Rr07734.t1.path1;Name=Rr07734.t1
L1SC0000049	rubus_genome	mRNA	154154	155179	.	+	.	ID=Rr07734.t1.mrna1;Name=Rr07734.t1;Parent=Rr07734.t1.path1;coverage=100.0;identity=100.0;matches=1026;mismatches=0;indels=0;unknowns=0
L1SC0000049	rubus_genome	exon	154154	155179	100	+	.	ID=Rr07734.t1.mrna1.exon1;Name=Rr07734.t1;Parent=Rr07734.t1.mrna1;Target=Rr07734.t1 1026 1 .
L1SC0000049	rubus_genome	CDS	154154	155179	100	+	0	ID=Rr07734.t1.mrna1.cds1;Name=Rr07734.t1;Parent=Rr07734.t1.mrna1;Target=Rr07734.t1 1026 1 .
L1SC0000049	rubus_genome	gene	155703	157932	.	-	.	ID=Rr07735.t2.path1;Name=Rr07735.t2
L1SC0000049	rubus_genome	mRNA	155703	157932	.	-	.	ID=Rr07735.t2.mrna1;Name=Rr07735.t2;Parent=Rr07735.t2.path1;coverage=100.0;identity=100.0;matches=945;mismatches=0;indels=0;unknowns=0
L1SC0000049	rubus_genome	exon	157858	157932	100	-	.	ID=Rr07735.t2.mrna1.exon1;Name=Rr07735.t2;Parent=Rr07735.t2.mrna1;Target=Rr07735.t2 1 75 +
L1SC0000049	rubus_genome	exon	157477	157770	100	-	.	ID=Rr07735.t2.mrna1.exon2;Name=Rr07735.t2;Parent=Rr07735.t2.mrna1;Target=Rr07735.t2 76 369 +
L1SC0000049	rubus_genome	exon	156633	156881	100	-	.	ID=Rr07735.t2.mrna1.exon3;Name=Rr07735.t2;Parent=Rr07735.t2.mrna1;Target=Rr07735.t2 370 618 +
L1SC0000049	rubus_genome	exon	156005	156136	100	-	.	ID=Rr07735.t2.mrna1.exon4;Name=Rr07735.t2;Parent=Rr07735.t2.mrna1;Target=Rr07735.t2 619 750 +
L1SC0000049	rubus_genome	exon	155703	155897	100	-	.	ID=Rr07735.t2.mrna1.exon5;Name=Rr07735.t2;Parent=Rr07735.t2.mrna1;Target=Rr07735.t2 751 945 +
L1SC0000049	rubus_genome	CDS	157858	157932	100	-	0	ID=Rr07735.t2.mrna1.cds1;Name=Rr07735.t2;Parent=Rr07735.t2.mrna1;Target=Rr07735.t2 1 75 +
L1SC0000049	rubus_genome	CDS	157477	157770	100	-	0	ID=Rr07735.t2.mrna1.cds2;Name=Rr07735.t2;Parent=Rr07735.t2.mrna1;Target=Rr07735.t2 76 369 +
L1SC0000049	rubus_genome	CDS	156633	156881	100	-	0	ID=Rr07735.t2.mrna1.cds3;Name=Rr07735.t2;Parent=Rr07735.t2.mrna1;Target=Rr07735.t2 370 618 +
L1SC0000049	rubus_genome	CDS	156005	156136	100	-	0	ID=Rr07735.t2.mrna1.cds4;Name=Rr07735.t2;Parent=Rr07735.t2.mrna1;Target=Rr07735.t2 619 750 +
L1SC0000049	rubus_genome	CDS	155703	155897	100	-	0	ID=Rr07735.t2.mrna1.cds5;Name=Rr07735.t2;Parent=Rr07735.t2.mrna1;Target=Rr07735.t2 751 945 +
L1SC0000049	rubus_genome	gene	159772	164523	.	-	.	ID=Rr07736.t1.path1;Name=Rr07736.t1
L1SC0000049	rubus_genome	mRNA	159772	164523	.	-	.	ID=Rr07736.t1.mrna1;Name=Rr07736.t1;Parent=Rr07736.t1.path1;coverage=100.0;identity=100.0;matches=1197;mismatches=0;indels=0;unknowns=0
L1SC0000049	rubus_genome	exon	164115	164523	100	-	.	ID=Rr07736.t1.mrna1.exon1;Name=Rr07736.t1;Parent=Rr07736.t1.mrna1;Target=Rr07736.t1 1 409 +
L1SC0000049	rubus_genome	exon	163164	163388	100	-	.	ID=Rr07736.t1.mrna1.exon2;Name=Rr07736.t1;Parent=Rr07736.t1.mrna1;Target=Rr07736.t1 410 634 +
L1SC0000049	rubus_genome	exon	162431	162520	100	-	.	ID=Rr07736.t1.mrna1.exon3;Name=Rr07736.t1;Parent=Rr07736.t1.mrna1;Target=Rr07736.t1 635 724 +
L1SC0000049	rubus_genome	exon	162244	162334	100	-	.	ID=Rr07736.t1.mrna1.exon4;Name=Rr07736.t1;Parent=Rr07736.t1.mrna1;Target=Rr07736.t1 725 815 +
L1SC0000049	rubus_genome	exon	161843	162011	100	-	.	ID=Rr07736.t1.mrna1.exon5;Name=Rr07736.t1;Parent=Rr07736.t1.mrna1;Target=Rr07736.t1 816 984 +
L1SC0000049	rubus_genome	exon	159772	159984	100	-	.	ID=Rr07736.t1.mrna1.exon6;Name=Rr07736.t1;Parent=Rr07736.t1.mrna1;Target=Rr07736.t1 985 1197 +
L1SC0000049	rubus_genome	CDS	164115	164523	100	-	0	ID=Rr07736.t1.mrna1.cds1;Name=Rr07736.t1;Parent=Rr07736.t1.mrna1;Target=Rr07736.t1 1 409 +
L1SC0000049	rubus_genome	CDS	163164	163388	100	-	1	ID=Rr07736.t1.mrna1.cds2;Name=Rr07736.t1;Parent=Rr07736.t1.mrna1;Target=Rr07736.t1 410 634 +
L1SC0000049	rubus_genome	CDS	162431	162520	100	-	1	ID=Rr07736.t1.mrna1.cds3;Name=Rr07736.t1;Parent=Rr07736.t1.mrna1;Target=Rr07736.t1 635 724 +
L1SC0000049	rubus_genome	CDS	162244	162334	100	-	1	ID=Rr07736.t1.mrna1.cds4;Name=Rr07736.t1;Parent=Rr07736.t1.mrna1;Target=Rr07736.t1 725 815 +
L1SC0000049	rubus_genome	CDS	161843	162011	100	-	2	ID=Rr07736.t1.mrna1.cds5;Name=Rr07736.t1;Parent=Rr07736.t1.mrna1;Target=Rr07736.t1 816 984 +
L1SC0000049	rubus_genome	CDS	159772	159984	100	-	0	ID=Rr07736.t1.mrna1.cds6;Name=Rr07736.t1;Parent=Rr07736.t1.mrna1;Target=Rr07736.t1 985 1197 +
L1SC0000049	rubus_genome	gene	175350	176405	.	+	.	ID=Rr07737.t1.path1;Name=Rr07737.t1
L1SC0000049	rubus_genome	mRNA	175350	176405	.	+	.	ID=Rr07737.t1.mrna1;Name=Rr07737.t1;Parent=Rr07737.t1.path1;coverage=100.0;identity=100.0;matches=435;mismatches=0;indels=0;unknowns=0
L1SC0000049	rubus_genome	exon	175350	175437	100	+	.	ID=Rr07737.t1.mrna1.exon1;Name=Rr07737.t1;Parent=Rr07737.t1.mrna1;Target=Rr07737.t1 1 88 +
L1SC0000049	rubus_genome	exon	176059	176405	100	+	.	ID=Rr07737.t1.mrna1.exon2;Name=Rr07737.t1;Parent=Rr07737.t1.mrna1;Target=Rr07737.t1 89 435 +
L1SC0000049	rubus_genome	CDS	175350	175437	100	+	0	ID=Rr07737.t1.mrna1.cds1;Name=Rr07737.t1;Parent=Rr07737.t1.mrna1;Target=Rr07737.t1 1 88 +
L1SC0000049	rubus_genome	CDS	176059	176405	100	+	1	ID=Rr07737.t1.mrna1.cds2;Name=Rr07737.t1;Parent=Rr07737.t1.mrna1;Target=Rr07737.t1 89 435 +
L1SC0000049	rubus_genome	gene	209160	211622	.	+	.	ID=Rr07739.t1.path1;Name=Rr07739.t1
L1SC0000049	rubus_genome	mRNA	209160	211622	.	+	.	ID=Rr07739.t1.mrna1;Name=Rr07739.t1;Parent=Rr07739.t1.path1;coverage=100.0;identity=100.0;matches=1311;mismatches=0;indels=0;unknowns=0
L1SC0000049	rubus_genome	exon	209160	209776	100	+	.	ID=Rr07739.t1.mrna1.exon1;Name=Rr07739.t1;Parent=Rr07739.t1.mrna1;Target=Rr07739.t1 1 617 +
L1SC0000049	rubus_genome	exon	210929	211622	100	+	.	ID=Rr07739.t1.mrna1.exon2;Name=Rr07739.t1;Parent=Rr07739.t1.mrna1;Target=Rr07739.t1 618 1311 +
L1SC0000049	rubus_genome	CDS	209160	209776	100	+	0	ID=Rr07739.t1.mrna1.cds1;Name=Rr07739.t1;Parent=Rr07739.t1.mrna1;Target=Rr07739.t1 1 617 +
L1SC0000049	rubus_genome	CDS	210929	211622	100	+	2	ID=Rr07739.t1.mrna1.cds2;Name=Rr07739.t1;Parent=Rr07739.t1.mrna1;Target=Rr07739.t1 618 1311 +
L1SC0000049	rubus_genome	gene	224867	228241	.	+	.	ID=Rr07740.t1.path1;Name=Rr07740.t1
L1SC0000049	rubus_genome	mRNA	224867	228241	.	+	.	ID=Rr07740.t1.mrna1;Name=Rr07740.t1;Parent=Rr07740.t1.path1;coverage=100.0;identity=100.0;matches=1380;mismatches=0;indels=0;unknowns=0
L1SC0000049	rubus_genome	exon	224867	225695	100	+	.	ID=Rr07740.t1.mrna1.exon1;Name=Rr07740.t1;Parent=Rr07740.t1.mrna1;Target=Rr07740.t1 1 829 +
L1SC0000049	rubus_genome	exon	227691	228241	100	+	.	ID=Rr07740.t1.mrna1.exon2;Name=Rr07740.t1;Parent=Rr07740.t1.mrna1;Target=Rr07740.t1 830 1380 +
L1SC0000049	rubus_genome	CDS	224867	225695	100	+	0	ID=Rr07740.t1.mrna1.cds1;Name=Rr07740.t1;Parent=Rr07740.t1.mrna1;Target=Rr07740.t1 1 829 +
L1SC0000049	rubus_genome	CDS	227691	228241	100	+	1	ID=Rr07740.t1.mrna1.cds2;Name=Rr07740.t1;Parent=Rr07740.t1.mrna1;Target=Rr07740.t1 830 1380 +
L1SC0000049	rubus_genome	gene	228395	229201	.	+	.	ID=Rr07741.t1.path1;Name=Rr07741.t1
L1SC0000049	rubus_genome	mRNA	228395	229201	.	+	.	ID=Rr07741.t1.mrna1;Name=Rr07741.t1;Parent=Rr07741.t1.path1;coverage=100.0;identity=100.0;matches=807;mismatches=0;indels=0;unknowns=0
L1SC0000049	rubus_genome	exon	228395	229201	100	+	.	ID=Rr07741.t1.mrna1.exon1;Name=Rr07741.t1;Parent=Rr07741.t1.mrna1;Target=Rr07741.t1 807 1 .
L1SC0000049	rubus_genome	CDS	228395	229201	100	+	0	ID=Rr07741.t1.mrna1.cds1;Name=Rr07741.t1;Parent=Rr07741.t1.mrna1;Target=Rr07741.t1 807 1 .
L1SC0000049	rubus_genome	gene	232357	233432	.	+	.	ID=Rr07742.t1.path1;Name=Rr07742.t1
L1SC0000049	rubus_genome	mRNA	232357	233432	.	+	.	ID=Rr07742.t1.mrna1;Name=Rr07742.t1;Parent=Rr07742.t1.path1;coverage=100.0;identity=100.0;matches=828;mismatches=0;indels=0;unknowns=0
L1SC0000049	rubus_genome	exon	232357	232540	100	+	.	ID=Rr07742.t1.mrna1.exon1;Name=Rr07742.t1;Parent=Rr07742.t1.mrna1;Target=Rr07742.t1 1 184 +
L1SC0000049	rubus_genome	exon	232789	233432	100	+	.	ID=Rr07742.t1.mrna1.exon2;Name=Rr07742.t1;Parent=Rr07742.t1.mrna1;Target=Rr07742.t1 185 828 +
L1SC0000049	rubus_genome	CDS	232357	232540	100	+	0	ID=Rr07742.t1.mrna1.cds1;Name=Rr07742.t1;Parent=Rr07742.t1.mrna1;Target=Rr07742.t1 1 184 +
L1SC0000049	rubus_genome	CDS	232789	233432	100	+	1	ID=Rr07742.t1.mrna1.cds2;Name=Rr07742.t1;Parent=Rr07742.t1.mrna1;Target=Rr07742.t1 185 828 +
L1SC0000049	rubus_genome	gene	233996	234421	.	+	.	ID=Rr07743.t1.path1;Name=Rr07743.t1
L1SC0000049	rubus_genome	mRNA	233996	234421	.	+	.	ID=Rr07743.t1.mrna1;Name=Rr07743.t1;Parent=Rr07743.t1.path1;coverage=100.0;identity=100.0;matches=426;mismatches=0;indels=0;unknowns=0
L1SC0000049	rubus_genome	exon	233996	234421	100	+	.	ID=Rr07743.t1.mrna1.exon1;Name=Rr07743.t1;Parent=Rr07743.t1.mrna1;Target=Rr07743.t1 426 1 .
L1SC0000049	rubus_genome	CDS	233996	234421	100	+	0	ID=Rr07743.t1.mrna1.cds1;Name=Rr07743.t1;Parent=Rr07743.t1.mrna1;Target=Rr07743.t1 426 1 .
L1SC0000049	rubus_genome	gene	235747	239651	.	-	.	ID=Rr07744.t1.path1;Name=Rr07744.t1
L1SC0000049	rubus_genome	mRNA	235747	239651	.	-	.	ID=Rr07744.t1.mrna1;Name=Rr07744.t1;Parent=Rr07744.t1.path1;coverage=100.0;identity=100.0;matches=1797;mismatches=0;indels=0;unknowns=0
L1SC0000049	rubus_genome	exon	239292	239651	100	-	.	ID=Rr07744.t1.mrna1.exon1;Name=Rr07744.t1;Parent=Rr07744.t1.mrna1;Target=Rr07744.t1 1 360 +
L1SC0000049	rubus_genome	exon	236781	237588	100	-	.	ID=Rr07744.t1.mrna1.exon2;Name=Rr07744.t1;Parent=Rr07744.t1.mrna1;Target=Rr07744.t1 361 1168 +
L1SC0000049	rubus_genome	exon	236204	236529	100	-	.	ID=Rr07744.t1.mrna1.exon3;Name=Rr07744.t1;Parent=Rr07744.t1.mrna1;Target=Rr07744.t1 1169 1494 +
L1SC0000049	rubus_genome	exon	235859	236122	100	-	.	ID=Rr07744.t1.mrna1.exon4;Name=Rr07744.t1;Parent=Rr07744.t1.mrna1;Target=Rr07744.t1 1495 1758 +
L1SC0000049	rubus_genome	exon	235747	235785	100	-	.	ID=Rr07744.t1.mrna1.exon5;Name=Rr07744.t1;Parent=Rr07744.t1.mrna1;Target=Rr07744.t1 1759 1797 +
L1SC0000049	rubus_genome	CDS	239292	239651	100	-	0	ID=Rr07744.t1.mrna1.cds1;Name=Rr07744.t1;Parent=Rr07744.t1.mrna1;Target=Rr07744.t1 1 360 +
L1SC0000049	rubus_genome	CDS	236781	237588	100	-	0	ID=Rr07744.t1.mrna1.cds2;Name=Rr07744.t1;Parent=Rr07744.t1.mrna1;Target=Rr07744.t1 361 1168 +
L1SC0000049	rubus_genome	CDS	236204	236529	100	-	1	ID=Rr07744.t1.mrna1.cds3;Name=Rr07744.t1;Parent=Rr07744.t1.mrna1;Target=Rr07744.t1 1169 1494 +
L1SC0000049	rubus_genome	CDS	235859	236122	100	-	0	ID=Rr07744.t1.mrna1.cds4;Name=Rr07744.t1;Parent=Rr07744.t1.mrna1;Target=Rr07744.t1 1495 1758 +
L1SC0000049	rubus_genome	CDS	235747	235785	100	-	0	ID=Rr07744.t1.mrna1.cds5;Name=Rr07744.t1;Parent=Rr07744.t1.mrna1;Target=Rr07744.t1 1759 1797 +
L1SC0000049	rubus_genome	gene	240152	241164	.	-	.	ID=Rr07745.t1.path1;Name=Rr07745.t1
L1SC0000049	rubus_genome	mRNA	240152	241164	.	-	.	ID=Rr07745.t1.mrna1;Name=Rr07745.t1;Parent=Rr07745.t1.path1;coverage=100.0;identity=100.0;matches=672;mismatches=0;indels=0;unknowns=0
L1SC0000049	rubus_genome	exon	240977	241164	100	-	.	ID=Rr07745.t1.mrna1.exon1;Name=Rr07745.t1;Parent=Rr07745.t1.mrna1;Target=Rr07745.t1 1 188 +
L1SC0000049	rubus_genome	exon	240836	240888	100	-	.	ID=Rr07745.t1.mrna1.exon2;Name=Rr07745.t1;Parent=Rr07745.t1.mrna1;Target=Rr07745.t1 189 241 +
L1SC0000049	rubus_genome	exon	240152	240582	100	-	.	ID=Rr07745.t1.mrna1.exon3;Name=Rr07745.t1;Parent=Rr07745.t1.mrna1;Target=Rr07745.t1 242 672 +
L1SC0000049	rubus_genome	CDS	240977	241164	100	-	0	ID=Rr07745.t1.mrna1.cds1;Name=Rr07745.t1;Parent=Rr07745.t1.mrna1;Target=Rr07745.t1 1 188 +
L1SC0000049	rubus_genome	CDS	240836	240888	100	-	2	ID=Rr07745.t1.mrna1.cds2;Name=Rr07745.t1;Parent=Rr07745.t1.mrna1;Target=Rr07745.t1 189 241 +
L1SC0000049	rubus_genome	CDS	240152	240582	100	-	1	ID=Rr07745.t1.mrna1.cds3;Name=Rr07745.t1;Parent=Rr07745.t1.mrna1;Target=Rr07745.t1 242 672 +
L1SC0000049	rubus_genome	gene	241850	242218	.	-	.	ID=Rr07746.t1.path1;Name=Rr07746.t1
L1SC0000049	rubus_genome	mRNA	241850	242218	.	-	.	ID=Rr07746.t1.mrna1;Name=Rr07746.t1;Parent=Rr07746.t1.path1;coverage=100.0;identity=100.0;matches=270;mismatches=0;indels=0;unknowns=0
L1SC0000049	rubus_genome	exon	242134	242218	100	-	.	ID=Rr07746.t1.mrna1.exon1;Name=Rr07746.t1;Parent=Rr07746.t1.mrna1;Target=Rr07746.t1 1 85 +
L1SC0000049	rubus_genome	exon	241850	242034	100	-	.	ID=Rr07746.t1.mrna1.exon2;Name=Rr07746.t1;Parent=Rr07746.t1.mrna1;Target=Rr07746.t1 86 270 +
L1SC0000049	rubus_genome	CDS	242134	242218	100	-	0	ID=Rr07746.t1.mrna1.cds1;Name=Rr07746.t1;Parent=Rr07746.t1.mrna1;Target=Rr07746.t1 1 85 +
L1SC0000049	rubus_genome	CDS	241850	242034	100	-	1	ID=Rr07746.t1.mrna1.cds2;Name=Rr07746.t1;Parent=Rr07746.t1.mrna1;Target=Rr07746.t1 86 270 +
L1SC0000049	rubus_genome	gene	243261	246497	.	-	.	ID=Rr07748.t1.path1;Name=Rr07748.t1
L1SC0000049	rubus_genome	mRNA	243261	246497	.	-	.	ID=Rr07748.t1.mrna1;Name=Rr07748.t1;Parent=Rr07748.t1.path1;coverage=100.0;identity=100.0;matches=762;mismatches=0;indels=0;unknowns=0
L1SC0000049	rubus_genome	exon	246415	246497	100	-	.	ID=Rr07748.t1.mrna1.exon1;Name=Rr07748.t1;Parent=Rr07748.t1.mrna1;Target=Rr07748.t1 1 83 +
L1SC0000049	rubus_genome	exon	245764	245915	100	-	.	ID=Rr07748.t1.mrna1.exon2;Name=Rr07748.t1;Parent=Rr07748.t1.mrna1;Target=Rr07748.t1 84 235 +
L1SC0000049	rubus_genome	exon	244276	244404	100	-	.	ID=Rr07748.t1.mrna1.exon3;Name=Rr07748.t1;Parent=Rr07748.t1.mrna1;Target=Rr07748.t1 236 364 +
L1SC0000049	rubus_genome	exon	243873	244075	100	-	.	ID=Rr07748.t1.mrna1.exon4;Name=Rr07748.t1;Parent=Rr07748.t1.mrna1;Target=Rr07748.t1 365 567 +
L1SC0000049	rubus_genome	exon	243380	243532	100	-	.	ID=Rr07748.t1.mrna1.exon5;Name=Rr07748.t1;Parent=Rr07748.t1.mrna1;Target=Rr07748.t1 568 720 +
L1SC0000049	rubus_genome	exon	243261	243302	100	-	.	ID=Rr07748.t1.mrna1.exon6;Name=Rr07748.t1;Parent=Rr07748.t1.mrna1;Target=Rr07748.t1 721 762 +
L1SC0000049	rubus_genome	CDS	246415	246497	100	-	0	ID=Rr07748.t1.mrna1.cds1;Name=Rr07748.t1;Parent=Rr07748.t1.mrna1;Target=Rr07748.t1 1 83 +
L1SC0000049	rubus_genome	CDS	245764	245915	100	-	2	ID=Rr07748.t1.mrna1.cds2;Name=Rr07748.t1;Parent=Rr07748.t1.mrna1;Target=Rr07748.t1 84 235 +
L1SC0000049	rubus_genome	CDS	244276	244404	100	-	1	ID=Rr07748.t1.mrna1.cds3;Name=Rr07748.t1;Parent=Rr07748.t1.mrna1;Target=Rr07748.t1 236 364 +
L1SC0000049	rubus_genome	CDS	243873	244075	100	-	1	ID=Rr07748.t1.mrna1.cds4;Name=Rr07748.t1;Parent=Rr07748.t1.mrna1;Target=Rr07748.t1 365 567 +
L1SC0000049	rubus_genome	CDS	243380	243532	100	-	0	ID=Rr07748.t1.mrna1.cds5;Name=Rr07748.t1;Parent=Rr07748.t1.mrna1;Target=Rr07748.t1 568 720 +
L1SC0000049	rubus_genome	CDS	243261	243302	100	-	0	ID=Rr07748.t1.mrna1.cds6;Name=Rr07748.t1;Parent=Rr07748.t1.mrna1;Target=Rr07748.t1 721 762 +
L1SC0000049	rubus_genome	gene	246292	247568	.	-	.	ID=Rr07749.t1.path1;Name=Rr07749.t1
L1SC0000049	rubus_genome	mRNA	246292	247568	.	-	.	ID=Rr07749.t1.mrna1;Name=Rr07749.t1;Parent=Rr07749.t1.path1;coverage=100.0;identity=100.0;matches=312;mismatches=0;indels=0;unknowns=0
L1SC0000049	rubus_genome	exon	247470	247568	100	-	.	ID=Rr07749.t1.mrna1.exon1;Name=Rr07749.t1;Parent=Rr07749.t1.mrna1;Target=Rr07749.t1 1 99 +
L1SC0000049	rubus_genome	exon	246292	246504	100	-	.	ID=Rr07749.t1.mrna1.exon2;Name=Rr07749.t1;Parent=Rr07749.t1.mrna1;Target=Rr07749.t1 100 312 +
L1SC0000049	rubus_genome	CDS	247470	247568	100	-	0	ID=Rr07749.t1.mrna1.cds1;Name=Rr07749.t1;Parent=Rr07749.t1.mrna1;Target=Rr07749.t1 1 99 +
L1SC0000049	rubus_genome	CDS	246292	246504	100	-	0	ID=Rr07749.t1.mrna1.cds2;Name=Rr07749.t1;Parent=Rr07749.t1.mrna1;Target=Rr07749.t1 100 312 +
L1SC0000049	rubus_genome	gene	257053	266794	.	+	.	ID=Rr07750.t1.path1;Name=Rr07750.t1
L1SC0000049	rubus_genome	mRNA	257053	266794	.	+	.	ID=Rr07750.t1.mrna1;Name=Rr07750.t1;Parent=Rr07750.t1.path1;coverage=100.0;identity=100.0;matches=1980;mismatches=0;indels=0;unknowns=0
L1SC0000049	rubus_genome	exon	257053	257234	100	+	.	ID=Rr07750.t1.mrna1.exon1;Name=Rr07750.t1;Parent=Rr07750.t1.mrna1;Target=Rr07750.t1 1 182 +
L1SC0000049	rubus_genome	exon	257336	257407	100	+	.	ID=Rr07750.t1.mrna1.exon2;Name=Rr07750.t1;Parent=Rr07750.t1.mrna1;Target=Rr07750.t1 183 254 +
L1SC0000049	rubus_genome	exon	258542	258613	100	+	.	ID=Rr07750.t1.mrna1.exon3;Name=Rr07750.t1;Parent=Rr07750.t1.mrna1;Target=Rr07750.t1 255 326 +
L1SC0000049	rubus_genome	exon	258697	258771	100	+	.	ID=Rr07750.t1.mrna1.exon4;Name=Rr07750.t1;Parent=Rr07750.t1.mrna1;Target=Rr07750.t1 327 401 +
L1SC0000049	rubus_genome	exon	258934	258996	100	+	.	ID=Rr07750.t1.mrna1.exon5;Name=Rr07750.t1;Parent=Rr07750.t1.mrna1;Target=Rr07750.t1 402 464 +
L1SC0000049	rubus_genome	exon	259996	260070	100	+	.	ID=Rr07750.t1.mrna1.exon6;Name=Rr07750.t1;Parent=Rr07750.t1.mrna1;Target=Rr07750.t1 465 539 +
L1SC0000049	rubus_genome	exon	260385	260456	100	+	.	ID=Rr07750.t1.mrna1.exon7;Name=Rr07750.t1;Parent=Rr07750.t1.mrna1;Target=Rr07750.t1 540 611 +
L1SC0000049	rubus_genome	exon	261050	261121	100	+	.	ID=Rr07750.t1.mrna1.exon8;Name=Rr07750.t1;Parent=Rr07750.t1.mrna1;Target=Rr07750.t1 612 683 +
L1SC0000049	rubus_genome	exon	261453	261524	100	+	.	ID=Rr07750.t1.mrna1.exon9;Name=Rr07750.t1;Parent=Rr07750.t1.mrna1;Target=Rr07750.t1 684 755 +
L1SC0000049	rubus_genome	exon	263275	263343	100	+	.	ID=Rr07750.t1.mrna1.exon10;Name=Rr07750.t1;Parent=Rr07750.t1.mrna1;Target=Rr07750.t1 756 824 +
L1SC0000049	rubus_genome	exon	263464	263526	100	+	.	ID=Rr07750.t1.mrna1.exon11;Name=Rr07750.t1;Parent=Rr07750.t1.mrna1;Target=Rr07750.t1 825 887 +
L1SC0000049	rubus_genome	exon	264036	264088	100	+	.	ID=Rr07750.t1.mrna1.exon12;Name=Rr07750.t1;Parent=Rr07750.t1.mrna1;Target=Rr07750.t1 888 940 +
L1SC0000049	rubus_genome	exon	265300	265412	100	+	.	ID=Rr07750.t1.mrna1.exon13;Name=Rr07750.t1;Parent=Rr07750.t1.mrna1;Target=Rr07750.t1 941 1053 +
L1SC0000049	rubus_genome	exon	265557	265764	100	+	.	ID=Rr07750.t1.mrna1.exon14;Name=Rr07750.t1;Parent=Rr07750.t1.mrna1;Target=Rr07750.t1 1054 1261 +
L1SC0000049	rubus_genome	exon	265884	266118	100	+	.	ID=Rr07750.t1.mrna1.exon15;Name=Rr07750.t1;Parent=Rr07750.t1.mrna1;Target=Rr07750.t1 1262 1496 +
L1SC0000049	rubus_genome	exon	266212	266362	100	+	.	ID=Rr07750.t1.mrna1.exon16;Name=Rr07750.t1;Parent=Rr07750.t1.mrna1;Target=Rr07750.t1 1497 1647 +
L1SC0000049	rubus_genome	exon	266462	266794	100	+	.	ID=Rr07750.t1.mrna1.exon17;Name=Rr07750.t1;Parent=Rr07750.t1.mrna1;Target=Rr07750.t1 1648 1980 +
L1SC0000049	rubus_genome	CDS	257053	257234	100	+	0	ID=Rr07750.t1.mrna1.cds1;Name=Rr07750.t1;Parent=Rr07750.t1.mrna1;Target=Rr07750.t1 1 182 +
L1SC0000049	rubus_genome	CDS	257336	257407	100	+	2	ID=Rr07750.t1.mrna1.cds2;Name=Rr07750.t1;Parent=Rr07750.t1.mrna1;Target=Rr07750.t1 183 254 +
L1SC0000049	rubus_genome	CDS	258542	258613	100	+	2	ID=Rr07750.t1.mrna1.cds3;Name=Rr07750.t1;Parent=Rr07750.t1.mrna1;Target=Rr07750.t1 255 326 +
L1SC0000049	rubus_genome	CDS	258697	258771	100	+	2	ID=Rr07750.t1.mrna1.cds4;Name=Rr07750.t1;Parent=Rr07750.t1.mrna1;Target=Rr07750.t1 327 401 +
L1SC0000049	rubus_genome	CDS	258934	258996	100	+	2	ID=Rr07750.t1.mrna1.cds5;Name=Rr07750.t1;Parent=Rr07750.t1.mrna1;Target=Rr07750.t1 402 464 +
L1SC0000049	rubus_genome	CDS	259996	260070	100	+	2	ID=Rr07750.t1.mrna1.cds6;Name=Rr07750.t1;Parent=Rr07750.t1.mrna1;Target=Rr07750.t1 465 539 +
L1SC0000049	rubus_genome	CDS	260385	260456	100	+	2	ID=Rr07750.t1.mrna1.cds7;Name=Rr07750.t1;Parent=Rr07750.t1.mrna1;Target=Rr07750.t1 540 611 +
L1SC0000049	rubus_genome	CDS	261050	261121	100	+	2	ID=Rr07750.t1.mrna1.cds8;Name=Rr07750.t1;Parent=Rr07750.t1.mrna1;Target=Rr07750.t1 612 683 +
L1SC0000049	rubus_genome	CDS	261453	261524	100	+	2	ID=Rr07750.t1.mrna1.cds9;Name=Rr07750.t1;Parent=Rr07750.t1.mrna1;Target=Rr07750.t1 684 755 +
L1SC0000049	rubus_genome	CDS	263275	263343	100	+	2	ID=Rr07750.t1.mrna1.cds10;Name=Rr07750.t1;Parent=Rr07750.t1.mrna1;Target=Rr07750.t1 756 824 +
L1SC0000049	rubus_genome	CDS	263464	263526	100	+	2	ID=Rr07750.t1.mrna1.cds11;Name=Rr07750.t1;Parent=Rr07750.t1.mrna1;Target=Rr07750.t1 825 887 +
L1SC0000049	rubus_genome	CDS	264036	264088	100	+	2	ID=Rr07750.t1.mrna1.cds12;Name=Rr07750.t1;Parent=Rr07750.t1.mrna1;Target=Rr07750.t1 888 940 +
L1SC0000049	rubus_genome	CDS	265300	265301	100	+	1	ID=Rr07750.t1.mrna1.cds13;Name=Rr07750.t1;Parent=Rr07750.t1.mrna1;Target=Rr07750.t1 941 942 +
L1SC0000049	rubus_genome	gene	270954	282535	.	-	.	ID=Rr07752.t1.path1;Name=Rr07752.t1
L1SC0000049	rubus_genome	mRNA	270954	282535	.	-	.	ID=Rr07752.t1.mrna1;Name=Rr07752.t1;Parent=Rr07752.t1.path1;coverage=100.0;identity=100.0;matches=3504;mismatches=0;indels=0;unknowns=0
L1SC0000049	rubus_genome	exon	282020	282535	100	-	.	ID=Rr07752.t1.mrna1.exon1;Name=Rr07752.t1;Parent=Rr07752.t1.mrna1;Target=Rr07752.t1 1 516 +
L1SC0000049	rubus_genome	exon	280965	281487	100	-	.	ID=Rr07752.t1.mrna1.exon2;Name=Rr07752.t1;Parent=Rr07752.t1.mrna1;Target=Rr07752.t1 517 1039 +
L1SC0000049	rubus_genome	exon	280060	280311	100	-	.	ID=Rr07752.t1.mrna1.exon3;Name=Rr07752.t1;Parent=Rr07752.t1.mrna1;Target=Rr07752.t1 1040 1291 +
L1SC0000049	rubus_genome	exon	279649	279740	100	-	.	ID=Rr07752.t1.mrna1.exon4;Name=Rr07752.t1;Parent=Rr07752.t1.mrna1;Target=Rr07752.t1 1292 1383 +
L1SC0000049	rubus_genome	exon	278426	278636	100	-	.	ID=Rr07752.t1.mrna1.exon5;Name=Rr07752.t1;Parent=Rr07752.t1.mrna1;Target=Rr07752.t1 1384 1594 +
L1SC0000049	rubus_genome	exon	277511	277692	100	-	.	ID=Rr07752.t1.mrna1.exon6;Name=Rr07752.t1;Parent=Rr07752.t1.mrna1;Target=Rr07752.t1 1595 1776 +
L1SC0000049	rubus_genome	exon	277199	277426	100	-	.	ID=Rr07752.t1.mrna1.exon7;Name=Rr07752.t1;Parent=Rr07752.t1.mrna1;Target=Rr07752.t1 1777 2004 +
L1SC0000049	rubus_genome	exon	275845	276029	100	-	.	ID=Rr07752.t1.mrna1.exon8;Name=Rr07752.t1;Parent=Rr07752.t1.mrna1;Target=Rr07752.t1 2005 2189 +
L1SC0000049	rubus_genome	exon	274629	274722	100	-	.	ID=Rr07752.t1.mrna1.exon9;Name=Rr07752.t1;Parent=Rr07752.t1.mrna1;Target=Rr07752.t1 2190 2283 +
L1SC0000049	rubus_genome	exon	274466	274522	100	-	.	ID=Rr07752.t1.mrna1.exon10;Name=Rr07752.t1;Parent=Rr07752.t1.mrna1;Target=Rr07752.t1 2284 2340 +
L1SC0000049	rubus_genome	exon	274233	274367	100	-	.	ID=Rr07752.t1.mrna1.exon11;Name=Rr07752.t1;Parent=Rr07752.t1.mrna1;Target=Rr07752.t1 2341 2475 +
L1SC0000049	rubus_genome	exon	272988	273056	100	-	.	ID=Rr07752.t1.mrna1.exon12;Name=Rr07752.t1;Parent=Rr07752.t1.mrna1;Target=Rr07752.t1 2476 2544 +
L1SC0000049	rubus_genome	exon	272586	272702	100	-	.	ID=Rr07752.t1.mrna1.exon13;Name=Rr07752.t1;Parent=Rr07752.t1.mrna1;Target=Rr07752.t1 2545 2661 +
L1SC0000049	rubus_genome	exon	272204	272365	100	-	.	ID=Rr07752.t1.mrna1.exon14;Name=Rr07752.t1;Parent=Rr07752.t1.mrna1;Target=Rr07752.t1 2662 2823 +
L1SC0000049	rubus_genome	exon	271904	272032	100	-	.	ID=Rr07752.t1.mrna1.exon15;Name=Rr07752.t1;Parent=Rr07752.t1.mrna1;Target=Rr07752.t1 2824 2952 +
L1SC0000049	rubus_genome	exon	271653	271754	100	-	.	ID=Rr07752.t1.mrna1.exon16;Name=Rr07752.t1;Parent=Rr07752.t1.mrna1;Target=Rr07752.t1 2953 3054 +
L1SC0000049	rubus_genome	exon	271471	271553	100	-	.	ID=Rr07752.t1.mrna1.exon17;Name=Rr07752.t1;Parent=Rr07752.t1.mrna1;Target=Rr07752.t1 3055 3137 +
L1SC0000049	rubus_genome	exon	270954	271320	100	-	.	ID=Rr07752.t1.mrna1.exon18;Name=Rr07752.t1;Parent=Rr07752.t1.mrna1;Target=Rr07752.t1 3138 3504 +
L1SC0000049	rubus_genome	CDS	282020	282535	100	-	0	ID=Rr07752.t1.mrna1.cds1;Name=Rr07752.t1;Parent=Rr07752.t1.mrna1;Target=Rr07752.t1 1 516 +
L1SC0000049	rubus_genome	CDS	280965	281487	100	-	0	ID=Rr07752.t1.mrna1.cds2;Name=Rr07752.t1;Parent=Rr07752.t1.mrna1;Target=Rr07752.t1 517 1039 +
L1SC0000049	rubus_genome	CDS	280060	280311	100	-	1	ID=Rr07752.t1.mrna1.cds3;Name=Rr07752.t1;Parent=Rr07752.t1.mrna1;Target=Rr07752.t1 1040 1291 +
L1SC0000049	rubus_genome	CDS	279649	279740	100	-	1	ID=Rr07752.t1.mrna1.cds4;Name=Rr07752.t1;Parent=Rr07752.t1.mrna1;Target=Rr07752.t1 1292 1383 +
L1SC0000049	rubus_genome	CDS	278426	278636	100	-	0	ID=Rr07752.t1.mrna1.cds5;Name=Rr07752.t1;Parent=Rr07752.t1.mrna1;Target=Rr07752.t1 1384 1594 +
L1SC0000049	rubus_genome	CDS	277511	277692	100	-	1	ID=Rr07752.t1.mrna1.cds6;Name=Rr07752.t1;Parent=Rr07752.t1.mrna1;Target=Rr07752.t1 1595 1776 +
L1SC0000049	rubus_genome	CDS	277199	277426	100	-	0	ID=Rr07752.t1.mrna1.cds7;Name=Rr07752.t1;Parent=Rr07752.t1.mrna1;Target=Rr07752.t1 1777 2004 +
L1SC0000049	rubus_genome	CDS	275845	276029	100	-	0	ID=Rr07752.t1.mrna1.cds8;Name=Rr07752.t1;Parent=Rr07752.t1.mrna1;Target=Rr07752.t1 2005 2189 +
L1SC0000049	rubus_genome	CDS	274629	274722	100	-	2	ID=Rr07752.t1.mrna1.cds9;Name=Rr07752.t1;Parent=Rr07752.t1.mrna1;Target=Rr07752.t1 2190 2283 +
L1SC0000049	rubus_genome	CDS	274466	274522	100	-	0	ID=Rr07752.t1.mrna1.cds10;Name=Rr07752.t1;Parent=Rr07752.t1.mrna1;Target=Rr07752.t1 2284 2340 +
L1SC0000049	rubus_genome	CDS	274233	274367	100	-	0	ID=Rr07752.t1.mrna1.cds11;Name=Rr07752.t1;Parent=Rr07752.t1.mrna1;Target=Rr07752.t1 2341 2475 +
L1SC0000049	rubus_genome	CDS	272988	273056	100	-	0	ID=Rr07752.t1.mrna1.cds12;Name=Rr07752.t1;Parent=Rr07752.t1.mrna1;Target=Rr07752.t1 2476 2544 +
L1SC0000049	rubus_genome	CDS	272586	272702	100	-	0	ID=Rr07752.t1.mrna1.cds13;Name=Rr07752.t1;Parent=Rr07752.t1.mrna1;Target=Rr07752.t1 2545 2661 +
L1SC0000049	rubus_genome	CDS	272204	272365	100	-	0	ID=Rr07752.t1.mrna1.cds14;Name=Rr07752.t1;Parent=Rr07752.t1.mrna1;Target=Rr07752.t1 2662 2823 +
L1SC0000049	rubus_genome	CDS	271904	272032	100	-	0	ID=Rr07752.t1.mrna1.cds15;Name=Rr07752.t1;Parent=Rr07752.t1.mrna1;Target=Rr07752.t1 2824 2952 +
L1SC0000049	rubus_genome	CDS	271653	271754	100	-	0	ID=Rr07752.t1.mrna1.cds16;Name=Rr07752.t1;Parent=Rr07752.t1.mrna1;Target=Rr07752.t1 2953 3054 +
L1SC0000049	rubus_genome	CDS	271471	271553	100	-	0	ID=Rr07752.t1.mrna1.cds17;Name=Rr07752.t1;Parent=Rr07752.t1.mrna1;Target=Rr07752.t1 3055 3137 +
L1SC0000049	rubus_genome	CDS	270954	271320	100	-	2	ID=Rr07752.t1.mrna1.cds18;Name=Rr07752.t1;Parent=Rr07752.t1.mrna1;Target=Rr07752.t1 3138 3504 +
L1SC0000049	rubus_genome	gene	292409	293269	.	-	.	ID=Rr07753.t1.path1;Name=Rr07753.t1
L1SC0000049	rubus_genome	mRNA	292409	293269	.	-	.	ID=Rr07753.t1.mrna1;Name=Rr07753.t1;Parent=Rr07753.t1.path1;coverage=100.0;identity=100.0;matches=549;mismatches=0;indels=0;unknowns=0
L1SC0000049	rubus_genome	exon	293156	293269	100	-	.	ID=Rr07753.t1.mrna1.exon1;Name=Rr07753.t1;Parent=Rr07753.t1.mrna1;Target=Rr07753.t1 1 114 +
L1SC0000049	rubus_genome	exon	292409	292843	100	-	.	ID=Rr07753.t1.mrna1.exon2;Name=Rr07753.t1;Parent=Rr07753.t1.mrna1;Target=Rr07753.t1 115 549 +
L1SC0000049	rubus_genome	CDS	293156	293269	100	-	0	ID=Rr07753.t1.mrna1.cds1;Name=Rr07753.t1;Parent=Rr07753.t1.mrna1;Target=Rr07753.t1 1 114 +
L1SC0000049	rubus_genome	CDS	292409	292843	100	-	0	ID=Rr07753.t1.mrna1.cds2;Name=Rr07753.t1;Parent=Rr07753.t1.mrna1;Target=Rr07753.t1 115 549 +
L1SC0000049	rubus_genome	gene	301972	312288	.	-	.	ID=Rr07754.t1.path1;Name=Rr07754.t1
L1SC0000049	rubus_genome	mRNA	301972	312288	.	-	.	ID=Rr07754.t1.mrna1;Name=Rr07754.t1;Parent=Rr07754.t1.path1;coverage=100.0;identity=100.0;matches=2565;mismatches=0;indels=0;unknowns=0
L1SC0000049	rubus_genome	exon	312167	312288	100	-	.	ID=Rr07754.t1.mrna1.exon1;Name=Rr07754.t1;Parent=Rr07754.t1.mrna1;Target=Rr07754.t1 1 122 +
L1SC0000049	rubus_genome	exon	309220	309272	100	-	.	ID=Rr07754.t1.mrna1.exon2;Name=Rr07754.t1;Parent=Rr07754.t1.mrna1;Target=Rr07754.t1 123 175 +
L1SC0000049	rubus_genome	exon	308811	308910	100	-	.	ID=Rr07754.t1.mrna1.exon3;Name=Rr07754.t1;Parent=Rr07754.t1.mrna1;Target=Rr07754.t1 176 275 +
L1SC0000049	rubus_genome	exon	307491	308724	100	-	.	ID=Rr07754.t1.mrna1.exon4;Name=Rr07754.t1;Parent=Rr07754.t1.mrna1;Target=Rr07754.t1 276 1509 +
L1SC0000049	rubus_genome	exon	305778	306118	100	-	.	ID=Rr07754.t1.mrna1.exon5;Name=Rr07754.t1;Parent=Rr07754.t1.mrna1;Target=Rr07754.t1 1510 1850 +
L1SC0000049	rubus_genome	exon	305546	305630	100	-	.	ID=Rr07754.t1.mrna1.exon6;Name=Rr07754.t1;Parent=Rr07754.t1.mrna1;Target=Rr07754.t1 1851 1935 +
L1SC0000049	rubus_genome	exon	304589	304684	100	-	.	ID=Rr07754.t1.mrna1.exon7;Name=Rr07754.t1;Parent=Rr07754.t1.mrna1;Target=Rr07754.t1 1936 2031 +
L1SC0000049	rubus_genome	exon	302569	302963	100	-	.	ID=Rr07754.t1.mrna1.exon8;Name=Rr07754.t1;Parent=Rr07754.t1.mrna1;Target=Rr07754.t1 2032 2426 +
L1SC0000049	rubus_genome	exon	301972	302110	100	-	.	ID=Rr07754.t1.mrna1.exon9;Name=Rr07754.t1;Parent=Rr07754.t1.mrna1;Target=Rr07754.t1 2427 2565 +
L1SC0000049	rubus_genome	CDS	312167	312288	100	-	0	ID=Rr07754.t1.mrna1.cds1;Name=Rr07754.t1;Parent=Rr07754.t1.mrna1;Target=Rr07754.t1 1 122 +
L1SC0000049	rubus_genome	CDS	309220	309272	100	-	2	ID=Rr07754.t1.mrna1.cds2;Name=Rr07754.t1;Parent=Rr07754.t1.mrna1;Target=Rr07754.t1 123 175 +
L1SC0000049	rubus_genome	CDS	308811	308910	100	-	1	ID=Rr07754.t1.mrna1.cds3;Name=Rr07754.t1;Parent=Rr07754.t1.mrna1;Target=Rr07754.t1 176 275 +
L1SC0000049	rubus_genome	CDS	307491	308724	100	-	2	ID=Rr07754.t1.mrna1.cds4;Name=Rr07754.t1;Parent=Rr07754.t1.mrna1;Target=Rr07754.t1 276 1509 +
L1SC0000049	rubus_genome	CDS	305778	306118	100	-	0	ID=Rr07754.t1.mrna1.cds5;Name=Rr07754.t1;Parent=Rr07754.t1.mrna1;Target=Rr07754.t1 1510 1850 +
L1SC0000049	rubus_genome	CDS	305546	305630	100	-	2	ID=Rr07754.t1.mrna1.cds6;Name=Rr07754.t1;Parent=Rr07754.t1.mrna1;Target=Rr07754.t1 1851 1935 +
L1SC0000049	rubus_genome	CDS	304589	304684	100	-	0	ID=Rr07754.t1.mrna1.cds7;Name=Rr07754.t1;Parent=Rr07754.t1.mrna1;Target=Rr07754.t1 1936 2031 +
L1SC0000049	rubus_genome	CDS	302569	302963	100	-	0	ID=Rr07754.t1.mrna1.cds8;Name=Rr07754.t1;Parent=Rr07754.t1.mrna1;Target=Rr07754.t1 2032 2426 +
L1SC0000049	rubus_genome	CDS	301972	302110	100	-	2	ID=Rr07754.t1.mrna1.cds9;Name=Rr07754.t1;Parent=Rr07754.t1.mrna1;Target=Rr07754.t1 2427 2565 +
L1SC0000049	rubus_genome	gene	312885	313844	.	+	.	ID=Rr07755.t1.path1;Name=Rr07755.t1
L1SC0000049	rubus_genome	mRNA	312885	313844	.	+	.	ID=Rr07755.t1.mrna1;Name=Rr07755.t1;Parent=Rr07755.t1.path1;coverage=100.0;identity=100.0;matches=624;mismatches=0;indels=0;unknowns=0
L1SC0000049	rubus_genome	exon	312885	313185	100	+	.	ID=Rr07755.t1.mrna1.exon1;Name=Rr07755.t1;Parent=Rr07755.t1.mrna1;Target=Rr07755.t1 1 301 +
L1SC0000049	rubus_genome	exon	313436	313581	100	+	.	ID=Rr07755.t1.mrna1.exon2;Name=Rr07755.t1;Parent=Rr07755.t1.mrna1;Target=Rr07755.t1 302 447 +
L1SC0000049	rubus_genome	exon	313668	313844	100	+	.	ID=Rr07755.t1.mrna1.exon3;Name=Rr07755.t1;Parent=Rr07755.t1.mrna1;Target=Rr07755.t1 448 624 +
L1SC0000049	rubus_genome	CDS	312885	313185	100	+	0	ID=Rr07755.t1.mrna1.cds1;Name=Rr07755.t1;Parent=Rr07755.t1.mrna1;Target=Rr07755.t1 1 301 +
L1SC0000049	rubus_genome	CDS	313436	313581	100	+	1	ID=Rr07755.t1.mrna1.cds2;Name=Rr07755.t1;Parent=Rr07755.t1.mrna1;Target=Rr07755.t1 302 447 +
L1SC0000049	rubus_genome	CDS	313668	313844	100	+	0	ID=Rr07755.t1.mrna1.cds3;Name=Rr07755.t1;Parent=Rr07755.t1.mrna1;Target=Rr07755.t1 448 624 +
L1SC0000049	rubus_genome	gene	323701	326026	.	+	.	ID=Rr07757.t1.path1;Name=Rr07757.t1
L1SC0000049	rubus_genome	mRNA	323701	326026	.	+	.	ID=Rr07757.t1.mrna1;Name=Rr07757.t1;Parent=Rr07757.t1.path1;coverage=100.0;identity=100.0;matches=1062;mismatches=0;indels=0;unknowns=0
L1SC0000049	rubus_genome	exon	323701	324038	100	+	.	ID=Rr07757.t1.mrna1.exon1;Name=Rr07757.t1;Parent=Rr07757.t1.mrna1;Target=Rr07757.t1 1 338 +
L1SC0000049	rubus_genome	exon	325303	326026	100	+	.	ID=Rr07757.t1.mrna1.exon2;Name=Rr07757.t1;Parent=Rr07757.t1.mrna1;Target=Rr07757.t1 339 1062 +
L1SC0000049	rubus_genome	CDS	323701	324038	100	+	0	ID=Rr07757.t1.mrna1.cds1;Name=Rr07757.t1;Parent=Rr07757.t1.mrna1;Target=Rr07757.t1 1 338 +
L1SC0000049	rubus_genome	CDS	325303	326026	100	+	2	ID=Rr07757.t1.mrna1.cds2;Name=Rr07757.t1;Parent=Rr07757.t1.mrna1;Target=Rr07757.t1 339 1062 +
L1SC0000049	rubus_genome	gene	366664	375707	.	-	.	ID=Rr07759.t1.path1;Name=Rr07759.t1
L1SC0000049	rubus_genome	mRNA	366664	375707	.	-	.	ID=Rr07759.t1.mrna1;Name=Rr07759.t1;Parent=Rr07759.t1.path1;coverage=100.0;identity=100.0;matches=2343;mismatches=0;indels=0;unknowns=0
L1SC0000049	rubus_genome	exon	375523	375707	100	-	.	ID=Rr07759.t1.mrna1.exon1;Name=Rr07759.t1;Parent=Rr07759.t1.mrna1;Target=Rr07759.t1 1 185 +
L1SC0000049	rubus_genome	exon	374505	374863	100	-	.	ID=Rr07759.t1.mrna1.exon2;Name=Rr07759.t1;Parent=Rr07759.t1.mrna1;Target=Rr07759.t1 186 544 +
L1SC0000049	rubus_genome	exon	374129	374274	100	-	.	ID=Rr07759.t1.mrna1.exon3;Name=Rr07759.t1;Parent=Rr07759.t1.mrna1;Target=Rr07759.t1 545 690 +
L1SC0000049	rubus_genome	exon	373324	373507	100	-	.	ID=Rr07759.t1.mrna1.exon4;Name=Rr07759.t1;Parent=Rr07759.t1.mrna1;Target=Rr07759.t1 691 874 +
L1SC0000049	rubus_genome	exon	372691	372764	100	-	.	ID=Rr07759.t1.mrna1.exon5;Name=Rr07759.t1;Parent=Rr07759.t1.mrna1;Target=Rr07759.t1 875 948 +
L1SC0000049	rubus_genome	exon	372492	372605	100	-	.	ID=Rr07759.t1.mrna1.exon6;Name=Rr07759.t1;Parent=Rr07759.t1.mrna1;Target=Rr07759.t1 949 1062 +
L1SC0000049	rubus_genome	exon	371020	371376	100	-	.	ID=Rr07759.t1.mrna1.exon7;Name=Rr07759.t1;Parent=Rr07759.t1.mrna1;Target=Rr07759.t1 1063 1419 +
L1SC0000049	rubus_genome	exon	369934	370194	100	-	.	ID=Rr07759.t1.mrna1.exon8;Name=Rr07759.t1;Parent=Rr07759.t1.mrna1;Target=Rr07759.t1 1420 1680 +
L1SC0000049	rubus_genome	exon	368935	369162	100	-	.	ID=Rr07759.t1.mrna1.exon9;Name=Rr07759.t1;Parent=Rr07759.t1.mrna1;Target=Rr07759.t1 1681 1908 +
L1SC0000049	rubus_genome	exon	368717	368835	100	-	.	ID=Rr07759.t1.mrna1.exon10;Name=Rr07759.t1;Parent=Rr07759.t1.mrna1;Target=Rr07759.t1 1909 2027 +
L1SC0000049	rubus_genome	exon	368433	368491	100	-	.	ID=Rr07759.t1.mrna1.exon11;Name=Rr07759.t1;Parent=Rr07759.t1.mrna1;Target=Rr07759.t1 2028 2086 +
L1SC0000049	rubus_genome	exon	367659	367722	100	-	.	ID=Rr07759.t1.mrna1.exon12;Name=Rr07759.t1;Parent=Rr07759.t1.mrna1;Target=Rr07759.t1 2087 2150 +
L1SC0000049	rubus_genome	exon	367252	367337	100	-	.	ID=Rr07759.t1.mrna1.exon13;Name=Rr07759.t1;Parent=Rr07759.t1.mrna1;Target=Rr07759.t1 2151 2236 +
L1SC0000049	rubus_genome	exon	366664	366770	100	-	.	ID=Rr07759.t1.mrna1.exon14;Name=Rr07759.t1;Parent=Rr07759.t1.mrna1;Target=Rr07759.t1 2237 2343 +
L1SC0000049	rubus_genome	CDS	375523	375707	100	-	0	ID=Rr07759.t1.mrna1.cds1;Name=Rr07759.t1;Parent=Rr07759.t1.mrna1;Target=Rr07759.t1 1 185 +
L1SC0000049	rubus_genome	CDS	374505	374863	100	-	2	ID=Rr07759.t1.mrna1.cds2;Name=Rr07759.t1;Parent=Rr07759.t1.mrna1;Target=Rr07759.t1 186 544 +
L1SC0000049	rubus_genome	CDS	374129	374274	100	-	1	ID=Rr07759.t1.mrna1.cds3;Name=Rr07759.t1;Parent=Rr07759.t1.mrna1;Target=Rr07759.t1 545 690 +
L1SC0000049	rubus_genome	CDS	373324	373507	100	-	0	ID=Rr07759.t1.mrna1.cds4;Name=Rr07759.t1;Parent=Rr07759.t1.mrna1;Target=Rr07759.t1 691 874 +
L1SC0000049	rubus_genome	CDS	372691	372764	100	-	1	ID=Rr07759.t1.mrna1.cds5;Name=Rr07759.t1;Parent=Rr07759.t1.mrna1;Target=Rr07759.t1 875 948 +
L1SC0000049	rubus_genome	CDS	372492	372605	100	-	0	ID=Rr07759.t1.mrna1.cds6;Name=Rr07759.t1;Parent=Rr07759.t1.mrna1;Target=Rr07759.t1 949 1062 +
L1SC0000049	rubus_genome	CDS	371020	371376	100	-	0	ID=Rr07759.t1.mrna1.cds7;Name=Rr07759.t1;Parent=Rr07759.t1.mrna1;Target=Rr07759.t1 1063 1419 +
L1SC0000049	rubus_genome	CDS	369934	370194	100	-	0	ID=Rr07759.t1.mrna1.cds8;Name=Rr07759.t1;Parent=Rr07759.t1.mrna1;Target=Rr07759.t1 1420 1680 +
L1SC0000049	rubus_genome	CDS	368935	369162	100	-	0	ID=Rr07759.t1.mrna1.cds9;Name=Rr07759.t1;Parent=Rr07759.t1.mrna1;Target=Rr07759.t1 1681 1908 +
L1SC0000049	rubus_genome	CDS	368717	368835	100	-	0	ID=Rr07759.t1.mrna1.cds10;Name=Rr07759.t1;Parent=Rr07759.t1.mrna1;Target=Rr07759.t1 1909 2027 +
L1SC0000049	rubus_genome	CDS	368433	368491	100	-	2	ID=Rr07759.t1.mrna1.cds11;Name=Rr07759.t1;Parent=Rr07759.t1.mrna1;Target=Rr07759.t1 2028 2086 +
L1SC0000049	rubus_genome	CDS	367659	367722	100	-	1	ID=Rr07759.t1.mrna1.cds12;Name=Rr07759.t1;Parent=Rr07759.t1.mrna1;Target=Rr07759.t1 2087 2150 +
L1SC0000049	rubus_genome	CDS	367252	367337	100	-	2	ID=Rr07759.t1.mrna1.cds13;Name=Rr07759.t1;Parent=Rr07759.t1.mrna1;Target=Rr07759.t1 2151 2236 +
L1SC0000049	rubus_genome	CDS	366664	366770	100	-	1	ID=Rr07759.t1.mrna1.cds14;Name=Rr07759.t1;Parent=Rr07759.t1.mrna1;Target=Rr07759.t1 2237 2343 +
L1SC0000049	rubus_genome	gene	378416	380548	.	-	.	ID=Rr07760.t1.path1;Name=Rr07760.t1
L1SC0000049	rubus_genome	mRNA	378416	380548	.	-	.	ID=Rr07760.t1.mrna1;Name=Rr07760.t1;Parent=Rr07760.t1.path1;coverage=100.0;identity=100.0;matches=714;mismatches=0;indels=0;unknowns=0
L1SC0000049	rubus_genome	exon	380178	380548	100	-	.	ID=Rr07760.t1.mrna1.exon1;Name=Rr07760.t1;Parent=Rr07760.t1.mrna1;Target=Rr07760.t1 1 371 +
L1SC0000049	rubus_genome	exon	378416	378758	100	-	.	ID=Rr07760.t1.mrna1.exon2;Name=Rr07760.t1;Parent=Rr07760.t1.mrna1;Target=Rr07760.t1 372 714 +
L1SC0000049	rubus_genome	CDS	380178	380548	100	-	0	ID=Rr07760.t1.mrna1.cds1;Name=Rr07760.t1;Parent=Rr07760.t1.mrna1;Target=Rr07760.t1 1 371 +
L1SC0000049	rubus_genome	CDS	378416	378758	100	-	2	ID=Rr07760.t1.mrna1.cds2;Name=Rr07760.t1;Parent=Rr07760.t1.mrna1;Target=Rr07760.t1 372 714 +
L2SC0000049	rubus_genome	gene	1	4154	.	+	.	ID=Rr07761.t1.path1;Name=Rr07761.t1
L2SC0000049	rubus_genome	mRNA	1	4154	.	+	.	ID=Rr07761.t1.mrna1;Name=Rr07761.t1;Parent=Rr07761.t1.path1;coverage=77.3;identity=100.0;matches=1225;mismatches=0;indels=0;unknowns=0
L2SC0000049	rubus_genome	exon	1	271	100	+	.	ID=Rr07761.t1.mrna1.exon1;Name=Rr07761.t1;Parent=Rr07761.t1.mrna1;Target=Rr07761.t1 360 630 +
L2SC0000049	rubus_genome	exon	1054	1102	100	+	.	ID=Rr07761.t1.mrna1.exon2;Name=Rr07761.t1;Parent=Rr07761.t1.mrna1;Target=Rr07761.t1 631 679 +
L2SC0000049	rubus_genome	exon	1181	1463	100	+	.	ID=Rr07761.t1.mrna1.exon3;Name=Rr07761.t1;Parent=Rr07761.t1.mrna1;Target=Rr07761.t1 680 962 +
L2SC0000049	rubus_genome	exon	1676	1754	100	+	.	ID=Rr07761.t1.mrna1.exon4;Name=Rr07761.t1;Parent=Rr07761.t1.mrna1;Target=Rr07761.t1 963 1041 +
L2SC0000049	rubus_genome	exon	2137	2270	100	+	.	ID=Rr07761.t1.mrna1.exon5;Name=Rr07761.t1;Parent=Rr07761.t1.mrna1;Target=Rr07761.t1 1042 1175 +
L2SC0000049	rubus_genome	exon	3220	3306	100	+	.	ID=Rr07761.t1.mrna1.exon6;Name=Rr07761.t1;Parent=Rr07761.t1.mrna1;Target=Rr07761.t1 1176 1262 +
L2SC0000049	rubus_genome	exon	3833	4154	100	+	.	ID=Rr07761.t1.mrna1.exon7;Name=Rr07761.t1;Parent=Rr07761.t1.mrna1;Target=Rr07761.t1 1263 1584 +
L2SC0000049	rubus_genome	CDS	2	271	100	+	0	ID=Rr07761.t1.mrna1.cds1;Name=Rr07761.t1;Parent=Rr07761.t1.mrna1;Target=Rr07761.t1 361 630 +
L2SC0000049	rubus_genome	CDS	1054	1102	100	+	0	ID=Rr07761.t1.mrna1.cds2;Name=Rr07761.t1;Parent=Rr07761.t1.mrna1;Target=Rr07761.t1 631 679 +
L2SC0000049	rubus_genome	CDS	1181	1463	100	+	1	ID=Rr07761.t1.mrna1.cds3;Name=Rr07761.t1;Parent=Rr07761.t1.mrna1;Target=Rr07761.t1 680 962 +
L2SC0000049	rubus_genome	CDS	1676	1754	100	+	2	ID=Rr07761.t1.mrna1.cds4;Name=Rr07761.t1;Parent=Rr07761.t1.mrna1;Target=Rr07761.t1 963 1041 +
L2SC0000049	rubus_genome	CDS	2137	2270	100	+	0	ID=Rr07761.t1.mrna1.cds5;Name=Rr07761.t1;Parent=Rr07761.t1.mrna1;Target=Rr07761.t1 1042 1175 +
L2SC0000049	rubus_genome	CDS	3220	3306	100	+	2	ID=Rr07761.t1.mrna1.cds6;Name=Rr07761.t1;Parent=Rr07761.t1.mrna1;Target=Rr07761.t1 1176 1262 +
L2SC0000049	rubus_genome	CDS	3833	4154	100	+	2	ID=Rr07761.t1.mrna1.cds7;Name=Rr07761.t1;Parent=Rr07761.t1.mrna1;Target=Rr07761.t1 1263 1584 +
L2SC0000049	rubus_genome	gene	29341	30563	.	+	.	ID=Rr07765.t1.path1;Name=Rr07765.t1
L2SC0000049	rubus_genome	mRNA	29341	30563	.	+	.	ID=Rr07765.t1.mrna1;Name=Rr07765.t1;Parent=Rr07765.t1.path1;coverage=100.0;identity=100.0;matches=693;mismatches=0;indels=0;unknowns=0
L2SC0000049	rubus_genome	exon	29341	29476	100	+	.	ID=Rr07765.t1.mrna1.exon1;Name=Rr07765.t1;Parent=Rr07765.t1.mrna1;Target=Rr07765.t1 1 136 +
L2SC0000049	rubus_genome	exon	30007	30563	100	+	.	ID=Rr07765.t1.mrna1.exon2;Name=Rr07765.t1;Parent=Rr07765.t1.mrna1;Target=Rr07765.t1 137 693 +
L2SC0000049	rubus_genome	CDS	29341	29476	100	+	0	ID=Rr07765.t1.mrna1.cds1;Name=Rr07765.t1;Parent=Rr07765.t1.mrna1;Target=Rr07765.t1 1 136 +
L2SC0000049	rubus_genome	CDS	30007	30563	100	+	1	ID=Rr07765.t1.mrna1.cds2;Name=Rr07765.t1;Parent=Rr07765.t1.mrna1;Target=Rr07765.t1 137 693 +
L2SC0000049	rubus_genome	gene	35875	38631	.	+	.	ID=Rr07766.t1.path1;Name=Rr07766.t1
L2SC0000049	rubus_genome	mRNA	35875	38631	.	+	.	ID=Rr07766.t1.mrna1;Name=Rr07766.t1;Parent=Rr07766.t1.path1;coverage=100.0;identity=100.0;matches=2757;mismatches=0;indels=0;unknowns=0
L2SC0000049	rubus_genome	exon	35875	38631	100	+	.	ID=Rr07766.t1.mrna1.exon1;Name=Rr07766.t1;Parent=Rr07766.t1.mrna1;Target=Rr07766.t1 2757 1 .
L2SC0000049	rubus_genome	CDS	35875	38631	100	+	0	ID=Rr07766.t1.mrna1.cds1;Name=Rr07766.t1;Parent=Rr07766.t1.mrna1;Target=Rr07766.t1 2757 1 .
L2SC0000049	rubus_genome	gene	39780	40934	.	+	.	ID=Rr07767.t1.path1;Name=Rr07767.t1
L2SC0000049	rubus_genome	mRNA	39780	40934	.	+	.	ID=Rr07767.t1.mrna1;Name=Rr07767.t1;Parent=Rr07767.t1.path1;coverage=100.0;identity=100.0;matches=1155;mismatches=0;indels=0;unknowns=0
L2SC0000049	rubus_genome	exon	39780	40934	100	+	.	ID=Rr07767.t1.mrna1.exon1;Name=Rr07767.t1;Parent=Rr07767.t1.mrna1;Target=Rr07767.t1 1155 1 .
L2SC0000049	rubus_genome	CDS	39780	40934	100	+	0	ID=Rr07767.t1.mrna1.cds1;Name=Rr07767.t1;Parent=Rr07767.t1.mrna1;Target=Rr07767.t1 1155 1 .
L2SC0000049	rubus_genome	gene	41018	41611	.	+	.	ID=Rr07768.t1.path1;Name=Rr07768.t1
L2SC0000049	rubus_genome	mRNA	41018	41611	.	+	.	ID=Rr07768.t1.mrna1;Name=Rr07768.t1;Parent=Rr07768.t1.path1;coverage=100.0;identity=100.0;matches=594;mismatches=0;indels=0;unknowns=0
L2SC0000049	rubus_genome	exon	41018	41611	100	+	.	ID=Rr07768.t1.mrna1.exon1;Name=Rr07768.t1;Parent=Rr07768.t1.mrna1;Target=Rr07768.t1 594 1 .
L2SC0000049	rubus_genome	CDS	41018	41611	100	+	0	ID=Rr07768.t1.mrna1.cds1;Name=Rr07768.t1;Parent=Rr07768.t1.mrna1;Target=Rr07768.t1 594 1 .
L2SC0000049	rubus_genome	gene	42890	46133	.	-	.	ID=Rr07769.t1.path1;Name=Rr07769.t1
L2SC0000049	rubus_genome	mRNA	42890	46133	.	-	.	ID=Rr07769.t1.mrna1;Name=Rr07769.t1;Parent=Rr07769.t1.path1;coverage=100.0;identity=100.0;matches=2151;mismatches=0;indels=0;unknowns=0
L2SC0000049	rubus_genome	exon	45778	46133	100	-	.	ID=Rr07769.t1.mrna1.exon1;Name=Rr07769.t1;Parent=Rr07769.t1.mrna1;Target=Rr07769.t1 1 356 +
L2SC0000049	rubus_genome	exon	44452	45661	100	-	.	ID=Rr07769.t1.mrna1.exon2;Name=Rr07769.t1;Parent=Rr07769.t1.mrna1;Target=Rr07769.t1 357 1566 +
L2SC0000049	rubus_genome	exon	42890	43474	100	-	.	ID=Rr07769.t1.mrna1.exon3;Name=Rr07769.t1;Parent=Rr07769.t1.mrna1;Target=Rr07769.t1 1567 2151 +
L2SC0000049	rubus_genome	CDS	45778	46133	100	-	0	ID=Rr07769.t1.mrna1.cds1;Name=Rr07769.t1;Parent=Rr07769.t1.mrna1;Target=Rr07769.t1 1 356 +
L2SC0000049	rubus_genome	CDS	44452	45661	100	-	2	ID=Rr07769.t1.mrna1.cds2;Name=Rr07769.t1;Parent=Rr07769.t1.mrna1;Target=Rr07769.t1 357 1566 +
L2SC0000049	rubus_genome	CDS	42890	43474	100	-	0	ID=Rr07769.t1.mrna1.cds3;Name=Rr07769.t1;Parent=Rr07769.t1.mrna1;Target=Rr07769.t1 1567 2151 +
L2SC0000049	rubus_genome	gene	53974	54783	.	+	.	ID=Rr07770.t1.path1;Name=Rr07770.t1
L2SC0000049	rubus_genome	mRNA	53974	54783	.	+	.	ID=Rr07770.t1.mrna1;Name=Rr07770.t1;Parent=Rr07770.t1.path1;coverage=100.0;identity=100.0;matches=810;mismatches=0;indels=0;unknowns=0
L2SC0000049	rubus_genome	exon	53974	54783	100	+	.	ID=Rr07770.t1.mrna1.exon1;Name=Rr07770.t1;Parent=Rr07770.t1.mrna1;Target=Rr07770.t1 810 1 .
L2SC0000049	rubus_genome	CDS	53974	54783	100	+	0	ID=Rr07770.t1.mrna1.cds1;Name=Rr07770.t1;Parent=Rr07770.t1.mrna1;Target=Rr07770.t1 810 1 .
L2SC0000049	rubus_genome	gene	55176	57839	.	+	.	ID=Rr07771.t1.path1;Name=Rr07771.t1
L2SC0000049	rubus_genome	mRNA	55176	57839	.	+	.	ID=Rr07771.t1.mrna1;Name=Rr07771.t1;Parent=Rr07771.t1.path1;coverage=100.0;identity=100.0;matches=2664;mismatches=0;indels=0;unknowns=0
L2SC0000049	rubus_genome	exon	55176	57839	100	+	.	ID=Rr07771.t1.mrna1.exon1;Name=Rr07771.t1;Parent=Rr07771.t1.mrna1;Target=Rr07771.t1 2664 1 .
L2SC0000049	rubus_genome	CDS	55176	57839	100	+	0	ID=Rr07771.t1.mrna1.cds1;Name=Rr07771.t1;Parent=Rr07771.t1.mrna1;Target=Rr07771.t1 2664 1 .
L2SC0000049	rubus_genome	gene	62189	62581	.	+	.	ID=Rr07772.t1.path1;Name=Rr07772.t1
L2SC0000049	rubus_genome	mRNA	62189	62581	.	+	.	ID=Rr07772.t1.mrna1;Name=Rr07772.t1;Parent=Rr07772.t1.path1;coverage=100.0;identity=100.0;matches=393;mismatches=0;indels=0;unknowns=0
L2SC0000049	rubus_genome	exon	62189	62581	100	+	.	ID=Rr07772.t1.mrna1.exon1;Name=Rr07772.t1;Parent=Rr07772.t1.mrna1;Target=Rr07772.t1 393 1 .
L2SC0000049	rubus_genome	CDS	62189	62581	100	+	0	ID=Rr07772.t1.mrna1.cds1;Name=Rr07772.t1;Parent=Rr07772.t1.mrna1;Target=Rr07772.t1 393 1 .
L2SC0000049	rubus_genome	gene	62810	63532	.	-	.	ID=Rr07773.t1.path1;Name=Rr07773.t1
L2SC0000049	rubus_genome	mRNA	62810	63532	.	-	.	ID=Rr07773.t1.mrna1;Name=Rr07773.t1;Parent=Rr07773.t1.path1;coverage=100.0;identity=100.0;matches=723;mismatches=0;indels=0;unknowns=0
L2SC0000049	rubus_genome	exon	62810	63532	100	-	.	ID=Rr07773.t1.mrna1.exon1;Name=Rr07773.t1;Parent=Rr07773.t1.mrna1;Target=Rr07773.t1 723 1 .
L2SC0000049	rubus_genome	CDS	62810	63532	100	-	0	ID=Rr07773.t1.mrna1.cds1;Name=Rr07773.t1;Parent=Rr07773.t1.mrna1;Target=Rr07773.t1 723 1 .
L2SC0000049	rubus_genome	gene	65700	66290	.	-	.	ID=Rr07774.t1.path1;Name=Rr07774.t1
L2SC0000049	rubus_genome	mRNA	65700	66290	.	-	.	ID=Rr07774.t1.mrna1;Name=Rr07774.t1;Parent=Rr07774.t1.path1;coverage=100.0;identity=100.0;matches=591;mismatches=0;indels=0;unknowns=0
L2SC0000049	rubus_genome	exon	65700	66290	100	-	.	ID=Rr07774.t1.mrna1.exon1;Name=Rr07774.t1;Parent=Rr07774.t1.mrna1;Target=Rr07774.t1 591 1 .
L2SC0000049	rubus_genome	CDS	65700	66290	100	-	0	ID=Rr07774.t1.mrna1.cds1;Name=Rr07774.t1;Parent=Rr07774.t1.mrna1;Target=Rr07774.t1 591 1 .
L2SC0000049	rubus_genome	gene	71456	75484	.	+	.	ID=Rr07775.t1.path1;Name=Rr07775.t1
L2SC0000049	rubus_genome	mRNA	71456	75484	.	+	.	ID=Rr07775.t1.mrna1;Name=Rr07775.t1;Parent=Rr07775.t1.path1;coverage=100.0;identity=100.0;matches=1605;mismatches=0;indels=0;unknowns=0
L2SC0000049	rubus_genome	exon	71456	71795	100	+	.	ID=Rr07775.t1.mrna1.exon1;Name=Rr07775.t1;Parent=Rr07775.t1.mrna1;Target=Rr07775.t1 1 340 +
L2SC0000049	rubus_genome	exon	72100	72212	100	+	.	ID=Rr07775.t1.mrna1.exon2;Name=Rr07775.t1;Parent=Rr07775.t1.mrna1;Target=Rr07775.t1 341 453 +
L2SC0000049	rubus_genome	exon	72326	72382	100	+	.	ID=Rr07775.t1.mrna1.exon3;Name=Rr07775.t1;Parent=Rr07775.t1.mrna1;Target=Rr07775.t1 454 510 +
L2SC0000049	rubus_genome	exon	72504	72599	100	+	.	ID=Rr07775.t1.mrna1.exon4;Name=Rr07775.t1;Parent=Rr07775.t1.mrna1;Target=Rr07775.t1 511 606 +
L2SC0000049	rubus_genome	exon	72676	72746	100	+	.	ID=Rr07775.t1.mrna1.exon5;Name=Rr07775.t1;Parent=Rr07775.t1.mrna1;Target=Rr07775.t1 607 677 +
L2SC0000049	rubus_genome	exon	72848	72890	100	+	.	ID=Rr07775.t1.mrna1.exon6;Name=Rr07775.t1;Parent=Rr07775.t1.mrna1;Target=Rr07775.t1 678 720 +
L2SC0000049	rubus_genome	exon	73003	73083	100	+	.	ID=Rr07775.t1.mrna1.exon7;Name=Rr07775.t1;Parent=Rr07775.t1.mrna1;Target=Rr07775.t1 721 801 +
L2SC0000049	rubus_genome	exon	73189	73248	100	+	.	ID=Rr07775.t1.mrna1.exon8;Name=Rr07775.t1;Parent=Rr07775.t1.mrna1;Target=Rr07775.t1 802 861 +
L2SC0000049	rubus_genome	exon	73570	73620	100	+	.	ID=Rr07775.t1.mrna1.exon9;Name=Rr07775.t1;Parent=Rr07775.t1.mrna1;Target=Rr07775.t1 862 912 +
L2SC0000049	rubus_genome	exon	73883	73980	100	+	.	ID=Rr07775.t1.mrna1.exon10;Name=Rr07775.t1;Parent=Rr07775.t1.mrna1;Target=Rr07775.t1 913 1010 +
L2SC0000049	rubus_genome	exon	74072	74120	100	+	.	ID=Rr07775.t1.mrna1.exon11;Name=Rr07775.t1;Parent=Rr07775.t1.mrna1;Target=Rr07775.t1 1011 1059 +
L2SC0000049	rubus_genome	exon	74502	74546	100	+	.	ID=Rr07775.t1.mrna1.exon12;Name=Rr07775.t1;Parent=Rr07775.t1.mrna1;Target=Rr07775.t1 1060 1104 +
L2SC0000049	rubus_genome	exon	74984	75484	100	+	.	ID=Rr07775.t1.mrna1.exon13;Name=Rr07775.t1;Parent=Rr07775.t1.mrna1;Target=Rr07775.t1 1105 1605 +
L2SC0000049	rubus_genome	CDS	71456	71795	100	+	0	ID=Rr07775.t1.mrna1.cds1;Name=Rr07775.t1;Parent=Rr07775.t1.mrna1;Target=Rr07775.t1 1 340 +
L2SC0000049	rubus_genome	CDS	72100	72212	100	+	1	ID=Rr07775.t1.mrna1.cds2;Name=Rr07775.t1;Parent=Rr07775.t1.mrna1;Target=Rr07775.t1 341 453 +
L2SC0000049	rubus_genome	CDS	72326	72382	100	+	0	ID=Rr07775.t1.mrna1.cds3;Name=Rr07775.t1;Parent=Rr07775.t1.mrna1;Target=Rr07775.t1 454 510 +
L2SC0000049	rubus_genome	CDS	72504	72599	100	+	0	ID=Rr07775.t1.mrna1.cds4;Name=Rr07775.t1;Parent=Rr07775.t1.mrna1;Target=Rr07775.t1 511 606 +
L2SC0000049	rubus_genome	CDS	72676	72746	100	+	0	ID=Rr07775.t1.mrna1.cds5;Name=Rr07775.t1;Parent=Rr07775.t1.mrna1;Target=Rr07775.t1 607 677 +
L2SC0000049	rubus_genome	CDS	72848	72890	100	+	2	ID=Rr07775.t1.mrna1.cds6;Name=Rr07775.t1;Parent=Rr07775.t1.mrna1;Target=Rr07775.t1 678 720 +
L2SC0000049	rubus_genome	CDS	73003	73083	100	+	0	ID=Rr07775.t1.mrna1.cds7;Name=Rr07775.t1;Parent=Rr07775.t1.mrna1;Target=Rr07775.t1 721 801 +
L2SC0000049	rubus_genome	CDS	73189	73248	100	+	0	ID=Rr07775.t1.mrna1.cds8;Name=Rr07775.t1;Parent=Rr07775.t1.mrna1;Target=Rr07775.t1 802 861 +
L2SC0000049	rubus_genome	CDS	73570	73620	100	+	0	ID=Rr07775.t1.mrna1.cds9;Name=Rr07775.t1;Parent=Rr07775.t1.mrna1;Target=Rr07775.t1 862 912 +
L2SC0000049	rubus_genome	CDS	73883	73980	100	+	0	ID=Rr07775.t1.mrna1.cds10;Name=Rr07775.t1;Parent=Rr07775.t1.mrna1;Target=Rr07775.t1 913 1010 +
L2SC0000049	rubus_genome	CDS	74072	74120	100	+	2	ID=Rr07775.t1.mrna1.cds11;Name=Rr07775.t1;Parent=Rr07775.t1.mrna1;Target=Rr07775.t1 1011 1059 +
L2SC0000049	rubus_genome	CDS	74502	74546	100	+	0	ID=Rr07775.t1.mrna1.cds12;Name=Rr07775.t1;Parent=Rr07775.t1.mrna1;Target=Rr07775.t1 1060 1104 +
L2SC0000049	rubus_genome	CDS	74984	75484	100	+	0	ID=Rr07775.t1.mrna1.cds13;Name=Rr07775.t1;Parent=Rr07775.t1.mrna1;Target=Rr07775.t1 1105 1605 +
L2SC0000049	rubus_genome	gene	76481	79504	.	+	.	ID=Rr07776.t1.path1;Name=Rr07776.t1
L2SC0000049	rubus_genome	mRNA	76481	79504	.	+	.	ID=Rr07776.t1.mrna1;Name=Rr07776.t1;Parent=Rr07776.t1.path1;coverage=100.0;identity=100.0;matches=909;mismatches=0;indels=0;unknowns=0
L2SC0000049	rubus_genome	exon	76481	76735	100	+	.	ID=Rr07776.t1.mrna1.exon1;Name=Rr07776.t1;Parent=Rr07776.t1.mrna1;Target=Rr07776.t1 1 255 +
L2SC0000049	rubus_genome	exon	77004	77049	100	+	.	ID=Rr07776.t1.mrna1.exon2;Name=Rr07776.t1;Parent=Rr07776.t1.mrna1;Target=Rr07776.t1 256 301 +
L2SC0000049	rubus_genome	exon	77772	77858	100	+	.	ID=Rr07776.t1.mrna1.exon3;Name=Rr07776.t1;Parent=Rr07776.t1.mrna1;Target=Rr07776.t1 302 388 +
L2SC0000049	rubus_genome	exon	77958	78082	100	+	.	ID=Rr07776.t1.mrna1.exon4;Name=Rr07776.t1;Parent=Rr07776.t1.mrna1;Target=Rr07776.t1 389 513 +
L2SC0000049	rubus_genome	exon	78342	78481	100	+	.	ID=Rr07776.t1.mrna1.exon5;Name=Rr07776.t1;Parent=Rr07776.t1.mrna1;Target=Rr07776.t1 514 653 +
L2SC0000049	rubus_genome	exon	78603	78654	100	+	.	ID=Rr07776.t1.mrna1.exon6;Name=Rr07776.t1;Parent=Rr07776.t1.mrna1;Target=Rr07776.t1 654 705 +
L2SC0000049	rubus_genome	exon	78791	78901	100	+	.	ID=Rr07776.t1.mrna1.exon7;Name=Rr07776.t1;Parent=Rr07776.t1.mrna1;Target=Rr07776.t1 706 816 +
L2SC0000049	rubus_genome	exon	79412	79504	100	+	.	ID=Rr07776.t1.mrna1.exon8;Name=Rr07776.t1;Parent=Rr07776.t1.mrna1;Target=Rr07776.t1 817 909 +
L2SC0000049	rubus_genome	CDS	76481	76735	100	+	0	ID=Rr07776.t1.mrna1.cds1;Name=Rr07776.t1;Parent=Rr07776.t1.mrna1;Target=Rr07776.t1 1 255 +
L2SC0000049	rubus_genome	CDS	77004	77049	100	+	0	ID=Rr07776.t1.mrna1.cds2;Name=Rr07776.t1;Parent=Rr07776.t1.mrna1;Target=Rr07776.t1 256 301 +
L2SC0000049	rubus_genome	CDS	77772	77858	100	+	1	ID=Rr07776.t1.mrna1.cds3;Name=Rr07776.t1;Parent=Rr07776.t1.mrna1;Target=Rr07776.t1 302 388 +
L2SC0000049	rubus_genome	CDS	77958	78082	100	+	1	ID=Rr07776.t1.mrna1.cds4;Name=Rr07776.t1;Parent=Rr07776.t1.mrna1;Target=Rr07776.t1 389 513 +
L2SC0000049	rubus_genome	CDS	78342	78481	100	+	0	ID=Rr07776.t1.mrna1.cds5;Name=Rr07776.t1;Parent=Rr07776.t1.mrna1;Target=Rr07776.t1 514 653 +
L2SC0000049	rubus_genome	CDS	78603	78654	100	+	2	ID=Rr07776.t1.mrna1.cds6;Name=Rr07776.t1;Parent=Rr07776.t1.mrna1;Target=Rr07776.t1 654 705 +
L2SC0000049	rubus_genome	CDS	78791	78901	100	+	0	ID=Rr07776.t1.mrna1.cds7;Name=Rr07776.t1;Parent=Rr07776.t1.mrna1;Target=Rr07776.t1 706 816 +
L2SC0000049	rubus_genome	CDS	79412	79504	100	+	0	ID=Rr07776.t1.mrna1.cds8;Name=Rr07776.t1;Parent=Rr07776.t1.mrna1;Target=Rr07776.t1 817 909 +
L3SC0000049	rubus_genome	gene	42315	51001	.	+	.	ID=Rr07778.t1.path1;Name=Rr07778.t1
L3SC0000049	rubus_genome	mRNA	42315	51001	.	+	.	ID=Rr07778.t1.mrna1;Name=Rr07778.t1;Parent=Rr07778.t1.path1;coverage=100.0;identity=100.0;matches=1311;mismatches=0;indels=0;unknowns=0
L3SC0000049	rubus_genome	exon	42315	42372	100	+	.	ID=Rr07778.t1.mrna1.exon1;Name=Rr07778.t1;Parent=Rr07778.t1.mrna1;Target=Rr07778.t1 1 58 +
L3SC0000049	rubus_genome	exon	42453	42508	100	+	.	ID=Rr07778.t1.mrna1.exon2;Name=Rr07778.t1;Parent=Rr07778.t1.mrna1;Target=Rr07778.t1 59 114 +
L3SC0000049	rubus_genome	exon	42597	42731	100	+	.	ID=Rr07778.t1.mrna1.exon3;Name=Rr07778.t1;Parent=Rr07778.t1.mrna1;Target=Rr07778.t1 115 249 +
L3SC0000049	rubus_genome	exon	43289	43403	100	+	.	ID=Rr07778.t1.mrna1.exon4;Name=Rr07778.t1;Parent=Rr07778.t1.mrna1;Target=Rr07778.t1 250 364 +
L3SC0000049	rubus_genome	exon	43540	43639	100	+	.	ID=Rr07778.t1.mrna1.exon5;Name=Rr07778.t1;Parent=Rr07778.t1.mrna1;Target=Rr07778.t1 365 464 +
L3SC0000049	rubus_genome	exon	43748	43927	100	+	.	ID=Rr07778.t1.mrna1.exon6;Name=Rr07778.t1;Parent=Rr07778.t1.mrna1;Target=Rr07778.t1 465 644 +
L3SC0000049	rubus_genome	exon	44293	44351	100	+	.	ID=Rr07778.t1.mrna1.exon7;Name=Rr07778.t1;Parent=Rr07778.t1.mrna1;Target=Rr07778.t1 645 703 +
L3SC0000049	rubus_genome	exon	45191	45278	100	+	.	ID=Rr07778.t1.mrna1.exon8;Name=Rr07778.t1;Parent=Rr07778.t1.mrna1;Target=Rr07778.t1 704 791 +
L3SC0000049	rubus_genome	exon	45385	45463	100	+	.	ID=Rr07778.t1.mrna1.exon9;Name=Rr07778.t1;Parent=Rr07778.t1.mrna1;Target=Rr07778.t1 792 870 +
L3SC0000049	rubus_genome	exon	47436	47535	100	+	.	ID=Rr07778.t1.mrna1.exon10;Name=Rr07778.t1;Parent=Rr07778.t1.mrna1;Target=Rr07778.t1 871 970 +
L3SC0000049	rubus_genome	exon	48186	48237	100	+	.	ID=Rr07778.t1.mrna1.exon11;Name=Rr07778.t1;Parent=Rr07778.t1.mrna1;Target=Rr07778.t1 971 1022 +
L3SC0000049	rubus_genome	exon	50017	50154	100	+	.	ID=Rr07778.t1.mrna1.exon12;Name=Rr07778.t1;Parent=Rr07778.t1.mrna1;Target=Rr07778.t1 1023 1160 +
L3SC0000049	rubus_genome	exon	50313	50400	100	+	.	ID=Rr07778.t1.mrna1.exon13;Name=Rr07778.t1;Parent=Rr07778.t1.mrna1;Target=Rr07778.t1 1161 1248 +
L3SC0000049	rubus_genome	exon	50939	51001	100	+	.	ID=Rr07778.t1.mrna1.exon14;Name=Rr07778.t1;Parent=Rr07778.t1.mrna1;Target=Rr07778.t1 1249 1311 +
L3SC0000049	rubus_genome	CDS	42315	42372	100	+	0	ID=Rr07778.t1.mrna1.cds1;Name=Rr07778.t1;Parent=Rr07778.t1.mrna1;Target=Rr07778.t1 1 58 +
L3SC0000049	rubus_genome	CDS	42453	42508	100	+	1	ID=Rr07778.t1.mrna1.cds2;Name=Rr07778.t1;Parent=Rr07778.t1.mrna1;Target=Rr07778.t1 59 114 +
L3SC0000049	rubus_genome	CDS	42597	42731	100	+	0	ID=Rr07778.t1.mrna1.cds3;Name=Rr07778.t1;Parent=Rr07778.t1.mrna1;Target=Rr07778.t1 115 249 +
L3SC0000049	rubus_genome	CDS	43289	43403	100	+	0	ID=Rr07778.t1.mrna1.cds4;Name=Rr07778.t1;Parent=Rr07778.t1.mrna1;Target=Rr07778.t1 250 364 +
L3SC0000049	rubus_genome	CDS	43540	43639	100	+	1	ID=Rr07778.t1.mrna1.cds5;Name=Rr07778.t1;Parent=Rr07778.t1.mrna1;Target=Rr07778.t1 365 464 +
L3SC0000049	rubus_genome	CDS	43748	43927	100	+	2	ID=Rr07778.t1.mrna1.cds6;Name=Rr07778.t1;Parent=Rr07778.t1.mrna1;Target=Rr07778.t1 465 644 +
L3SC0000049	rubus_genome	CDS	44293	44351	100	+	2	ID=Rr07778.t1.mrna1.cds7;Name=Rr07778.t1;Parent=Rr07778.t1.mrna1;Target=Rr07778.t1 645 703 +
L3SC0000049	rubus_genome	CDS	45191	45278	100	+	1	ID=Rr07778.t1.mrna1.cds8;Name=Rr07778.t1;Parent=Rr07778.t1.mrna1;Target=Rr07778.t1 704 791 +
L3SC0000049	rubus_genome	CDS	45385	45463	100	+	2	ID=Rr07778.t1.mrna1.cds9;Name=Rr07778.t1;Parent=Rr07778.t1.mrna1;Target=Rr07778.t1 792 870 +
L3SC0000049	rubus_genome	CDS	47436	47535	100	+	0	ID=Rr07778.t1.mrna1.cds10;Name=Rr07778.t1;Parent=Rr07778.t1.mrna1;Target=Rr07778.t1 871 970 +
L3SC0000049	rubus_genome	CDS	48186	48237	100	+	1	ID=Rr07778.t1.mrna1.cds11;Name=Rr07778.t1;Parent=Rr07778.t1.mrna1;Target=Rr07778.t1 971 1022 +
L3SC0000049	rubus_genome	CDS	50017	50154	100	+	2	ID=Rr07778.t1.mrna1.cds12;Name=Rr07778.t1;Parent=Rr07778.t1.mrna1;Target=Rr07778.t1 1023 1160 +
L3SC0000049	rubus_genome	CDS	50313	50400	100	+	2	ID=Rr07778.t1.mrna1.cds13;Name=Rr07778.t1;Parent=Rr07778.t1.mrna1;Target=Rr07778.t1 1161 1248 +
L3SC0000049	rubus_genome	CDS	50939	51001	100	+	0	ID=Rr07778.t1.mrna1.cds14;Name=Rr07778.t1;Parent=Rr07778.t1.mrna1;Target=Rr07778.t1 1249 1311 +
L3SC0000049	rubus_genome	gene	51383	53782	.	-	.	ID=Rr07779.t1.path1;Name=Rr07779.t1
L3SC0000049	rubus_genome	mRNA	51383	53782	.	-	.	ID=Rr07779.t1.mrna1;Name=Rr07779.t1;Parent=Rr07779.t1.path1;coverage=100.0;identity=100.0;matches=1923;mismatches=0;indels=0;unknowns=0
L3SC0000049	rubus_genome	exon	53035	53782	100	-	.	ID=Rr07779.t1.mrna1.exon1;Name=Rr07779.t1;Parent=Rr07779.t1.mrna1;Target=Rr07779.t1 1 748 +
L3SC0000049	rubus_genome	exon	52593	52649	100	-	.	ID=Rr07779.t1.mrna1.exon2;Name=Rr07779.t1;Parent=Rr07779.t1.mrna1;Target=Rr07779.t1 749 805 +
L3SC0000049	rubus_genome	exon	51383	52500	100	-	.	ID=Rr07779.t1.mrna1.exon3;Name=Rr07779.t1;Parent=Rr07779.t1.mrna1;Target=Rr07779.t1 806 1923 +
L3SC0000049	rubus_genome	CDS	53035	53782	100	-	0	ID=Rr07779.t1.mrna1.cds1;Name=Rr07779.t1;Parent=Rr07779.t1.mrna1;Target=Rr07779.t1 1 748 +
L3SC0000049	rubus_genome	CDS	52593	52649	100	-	1	ID=Rr07779.t1.mrna1.cds2;Name=Rr07779.t1;Parent=Rr07779.t1.mrna1;Target=Rr07779.t1 749 805 +
L3SC0000049	rubus_genome	CDS	51383	52500	100	-	1	ID=Rr07779.t1.mrna1.cds3;Name=Rr07779.t1;Parent=Rr07779.t1.mrna1;Target=Rr07779.t1 806 1923 +
L3SC0000049	rubus_genome	gene	54140	55937	.	+	.	ID=Rr07780.t1.path1;Name=Rr07780.t1
L3SC0000049	rubus_genome	mRNA	54140	55937	.	+	.	ID=Rr07780.t1.mrna1;Name=Rr07780.t1;Parent=Rr07780.t1.path1;coverage=100.0;identity=100.0;matches=1326;mismatches=0;indels=0;unknowns=0
L3SC0000049	rubus_genome	exon	54140	54878	100	+	.	ID=Rr07780.t1.mrna1.exon1;Name=Rr07780.t1;Parent=Rr07780.t1.mrna1;Target=Rr07780.t1 1 739 +
L3SC0000049	rubus_genome	exon	55199	55231	100	+	.	ID=Rr07780.t1.mrna1.exon2;Name=Rr07780.t1;Parent=Rr07780.t1.mrna1;Target=Rr07780.t1 740 772 +
L3SC0000049	rubus_genome	exon	55384	55937	100	+	.	ID=Rr07780.t1.mrna1.exon3;Name=Rr07780.t1;Parent=Rr07780.t1.mrna1;Target=Rr07780.t1 773 1326 +
L3SC0000049	rubus_genome	CDS	54140	54878	100	+	0	ID=Rr07780.t1.mrna1.cds1;Name=Rr07780.t1;Parent=Rr07780.t1.mrna1;Target=Rr07780.t1 1 739 +
L3SC0000049	rubus_genome	CDS	55199	55231	100	+	1	ID=Rr07780.t1.mrna1.cds2;Name=Rr07780.t1;Parent=Rr07780.t1.mrna1;Target=Rr07780.t1 740 772 +
L3SC0000049	rubus_genome	CDS	55384	55937	100	+	1	ID=Rr07780.t1.mrna1.cds3;Name=Rr07780.t1;Parent=Rr07780.t1.mrna1;Target=Rr07780.t1 773 1326 +
L3SC0000049	rubus_genome	gene	82088	83496	.	+	.	ID=Rr07782.t1.path1;Name=Rr07782.t1
L3SC0000049	rubus_genome	mRNA	82088	83496	.	+	.	ID=Rr07782.t1.mrna1;Name=Rr07782.t1;Parent=Rr07782.t1.path1;coverage=100.0;identity=100.0;matches=1188;mismatches=0;indels=0;unknowns=0
L3SC0000049	rubus_genome	exon	82088	82522	100	+	.	ID=Rr07782.t1.mrna1.exon1;Name=Rr07782.t1;Parent=Rr07782.t1.mrna1;Target=Rr07782.t1 1 435 +
L3SC0000049	rubus_genome	exon	82744	83496	100	+	.	ID=Rr07782.t1.mrna1.exon2;Name=Rr07782.t1;Parent=Rr07782.t1.mrna1;Target=Rr07782.t1 436 1188 +
L3SC0000049	rubus_genome	CDS	82088	82522	100	+	0	ID=Rr07782.t1.mrna1.cds1;Name=Rr07782.t1;Parent=Rr07782.t1.mrna1;Target=Rr07782.t1 1 435 +
L3SC0000049	rubus_genome	CDS	82744	83496	100	+	0	ID=Rr07782.t1.mrna1.cds2;Name=Rr07782.t1;Parent=Rr07782.t1.mrna1;Target=Rr07782.t1 436 1188 +
L3SC0000049	rubus_genome	gene	106061	107588	.	+	.	ID=Rr07784.t1.path1;Name=Rr07784.t1
L3SC0000049	rubus_genome	mRNA	106061	107588	.	+	.	ID=Rr07784.t1.mrna1;Name=Rr07784.t1;Parent=Rr07784.t1.path1;coverage=100.0;identity=100.0;matches=822;mismatches=0;indels=0;unknowns=0
L3SC0000049	rubus_genome	exon	106061	106343	100	+	.	ID=Rr07784.t1.mrna1.exon1;Name=Rr07784.t1;Parent=Rr07784.t1.mrna1;Target=Rr07784.t1 1 283 +
L3SC0000049	rubus_genome	exon	106434	106512	100	+	.	ID=Rr07784.t1.mrna1.exon2;Name=Rr07784.t1;Parent=Rr07784.t1.mrna1;Target=Rr07784.t1 284 362 +
L3SC0000049	rubus_genome	exon	106883	107156	100	+	.	ID=Rr07784.t1.mrna1.exon3;Name=Rr07784.t1;Parent=Rr07784.t1.mrna1;Target=Rr07784.t1 363 636 +
L3SC0000049	rubus_genome	exon	107403	107588	100	+	.	ID=Rr07784.t1.mrna1.exon4;Name=Rr07784.t1;Parent=Rr07784.t1.mrna1;Target=Rr07784.t1 637 822 +
L3SC0000049	rubus_genome	CDS	106061	106343	100	+	0	ID=Rr07784.t1.mrna1.cds1;Name=Rr07784.t1;Parent=Rr07784.t1.mrna1;Target=Rr07784.t1 1 283 +
L3SC0000049	rubus_genome	CDS	106434	106512	100	+	1	ID=Rr07784.t1.mrna1.cds2;Name=Rr07784.t1;Parent=Rr07784.t1.mrna1;Target=Rr07784.t1 284 362 +
L3SC0000049	rubus_genome	CDS	106883	107156	100	+	2	ID=Rr07784.t1.mrna1.cds3;Name=Rr07784.t1;Parent=Rr07784.t1.mrna1;Target=Rr07784.t1 363 636 +
L3SC0000049	rubus_genome	CDS	107403	107588	100	+	0	ID=Rr07784.t1.mrna1.cds4;Name=Rr07784.t1;Parent=Rr07784.t1.mrna1;Target=Rr07784.t1 637 822 +
L3SC0000049	rubus_genome	gene	116688	119638	.	-	.	ID=Rr07785.t1.path1;Name=Rr07785.t1
L3SC0000049	rubus_genome	mRNA	116688	119638	.	-	.	ID=Rr07785.t1.mrna1;Name=Rr07785.t1;Parent=Rr07785.t1.path1;coverage=100.0;identity=100.0;matches=2385;mismatches=0;indels=0;unknowns=0
L3SC0000049	rubus_genome	exon	119209	119638	100	-	.	ID=Rr07785.t1.mrna1.exon1;Name=Rr07785.t1;Parent=Rr07785.t1.mrna1;Target=Rr07785.t1 1 430 +
L3SC0000049	rubus_genome	exon	118758	119019	100	-	.	ID=Rr07785.t1.mrna1.exon2;Name=Rr07785.t1;Parent=Rr07785.t1.mrna1;Target=Rr07785.t1 431 692 +
L3SC0000049	rubus_genome	exon	118337	118688	100	-	.	ID=Rr07785.t1.mrna1.exon3;Name=Rr07785.t1;Parent=Rr07785.t1.mrna1;Target=Rr07785.t1 693 1044 +
L3SC0000049	rubus_genome	exon	118142	118264	100	-	.	ID=Rr07785.t1.mrna1.exon4;Name=Rr07785.t1;Parent=Rr07785.t1.mrna1;Target=Rr07785.t1 1045 1167 +
L3SC0000049	rubus_genome	exon	117652	118068	100	-	.	ID=Rr07785.t1.mrna1.exon5;Name=Rr07785.t1;Parent=Rr07785.t1.mrna1;Target=Rr07785.t1 1168 1584 +
L3SC0000049	rubus_genome	exon	117375	117569	100	-	.	ID=Rr07785.t1.mrna1.exon6;Name=Rr07785.t1;Parent=Rr07785.t1.mrna1;Target=Rr07785.t1 1585 1779 +
L3SC0000049	rubus_genome	exon	116688	117293	100	-	.	ID=Rr07785.t1.mrna1.exon7;Name=Rr07785.t1;Parent=Rr07785.t1.mrna1;Target=Rr07785.t1 1780 2385 +
L3SC0000049	rubus_genome	CDS	119209	119638	100	-	0	ID=Rr07785.t1.mrna1.cds1;Name=Rr07785.t1;Parent=Rr07785.t1.mrna1;Target=Rr07785.t1 1 430 +
L3SC0000049	rubus_genome	CDS	118758	119019	100	-	1	ID=Rr07785.t1.mrna1.cds2;Name=Rr07785.t1;Parent=Rr07785.t1.mrna1;Target=Rr07785.t1 431 692 +
L3SC0000049	rubus_genome	CDS	118337	118688	100	-	2	ID=Rr07785.t1.mrna1.cds3;Name=Rr07785.t1;Parent=Rr07785.t1.mrna1;Target=Rr07785.t1 693 1044 +
L3SC0000049	rubus_genome	CDS	118142	118264	100	-	0	ID=Rr07785.t1.mrna1.cds4;Name=Rr07785.t1;Parent=Rr07785.t1.mrna1;Target=Rr07785.t1 1045 1167 +
L3SC0000049	rubus_genome	CDS	117652	118068	100	-	0	ID=Rr07785.t1.mrna1.cds5;Name=Rr07785.t1;Parent=Rr07785.t1.mrna1;Target=Rr07785.t1 1168 1584 +
L3SC0000049	rubus_genome	CDS	117375	117569	100	-	0	ID=Rr07785.t1.mrna1.cds6;Name=Rr07785.t1;Parent=Rr07785.t1.mrna1;Target=Rr07785.t1 1585 1779 +
L3SC0000049	rubus_genome	CDS	116688	117293	100	-	0	ID=Rr07785.t1.mrna1.cds7;Name=Rr07785.t1;Parent=Rr07785.t1.mrna1;Target=Rr07785.t1 1780 2385 +
L3SC0000049	rubus_genome	gene	121916	124073	.	+	.	ID=Rr07786.t1.path1;Name=Rr07786.t1
L3SC0000049	rubus_genome	mRNA	121916	124073	.	+	.	ID=Rr07786.t1.mrna1;Name=Rr07786.t1;Parent=Rr07786.t1.path1;coverage=100.0;identity=100.0;matches=1263;mismatches=0;indels=0;unknowns=0
L3SC0000049	rubus_genome	exon	121916	122278	100	+	.	ID=Rr07786.t1.mrna1.exon1;Name=Rr07786.t1;Parent=Rr07786.t1.mrna1;Target=Rr07786.t1 1 363 +
L3SC0000049	rubus_genome	exon	122384	122505	100	+	.	ID=Rr07786.t1.mrna1.exon2;Name=Rr07786.t1;Parent=Rr07786.t1.mrna1;Target=Rr07786.t1 364 485 +
L3SC0000049	rubus_genome	exon	123296	124073	100	+	.	ID=Rr07786.t1.mrna1.exon3;Name=Rr07786.t1;Parent=Rr07786.t1.mrna1;Target=Rr07786.t1 486 1263 +
L3SC0000049	rubus_genome	CDS	121916	122278	100	+	0	ID=Rr07786.t1.mrna1.cds1;Name=Rr07786.t1;Parent=Rr07786.t1.mrna1;Target=Rr07786.t1 1 363 +
L3SC0000049	rubus_genome	CDS	122384	122505	100	+	0	ID=Rr07786.t1.mrna1.cds2;Name=Rr07786.t1;Parent=Rr07786.t1.mrna1;Target=Rr07786.t1 364 485 +
L3SC0000049	rubus_genome	CDS	123296	124073	100	+	2	ID=Rr07786.t1.mrna1.cds3;Name=Rr07786.t1;Parent=Rr07786.t1.mrna1;Target=Rr07786.t1 486 1263 +
L3SC0000049	rubus_genome	gene	129185	134795	.	+	.	ID=Rr07787.t1.path1;Name=Rr07787.t1
L3SC0000049	rubus_genome	mRNA	129185	134795	.	+	.	ID=Rr07787.t1.mrna1;Name=Rr07787.t1;Parent=Rr07787.t1.path1;coverage=100.0;identity=100.0;matches=4989;mismatches=0;indels=0;unknowns=0
L3SC0000049	rubus_genome	exon	129185	129364	100	+	.	ID=Rr07787.t1.mrna1.exon1;Name=Rr07787.t1;Parent=Rr07787.t1.mrna1;Target=Rr07787.t1 1 180 +
L3SC0000049	rubus_genome	exon	129856	132267	100	+	.	ID=Rr07787.t1.mrna1.exon2;Name=Rr07787.t1;Parent=Rr07787.t1.mrna1;Target=Rr07787.t1 181 2592 +
L3SC0000049	rubus_genome	exon	132399	134795	100	+	.	ID=Rr07787.t1.mrna1.exon3;Name=Rr07787.t1;Parent=Rr07787.t1.mrna1;Target=Rr07787.t1 2593 4989 +
L3SC0000049	rubus_genome	CDS	129185	129364	100	+	0	ID=Rr07787.t1.mrna1.cds1;Name=Rr07787.t1;Parent=Rr07787.t1.mrna1;Target=Rr07787.t1 1 180 +
L3SC0000049	rubus_genome	CDS	129856	132267	100	+	0	ID=Rr07787.t1.mrna1.cds2;Name=Rr07787.t1;Parent=Rr07787.t1.mrna1;Target=Rr07787.t1 181 2592 +
L3SC0000049	rubus_genome	CDS	132399	134795	100	+	0	ID=Rr07787.t1.mrna1.cds3;Name=Rr07787.t1;Parent=Rr07787.t1.mrna1;Target=Rr07787.t1 2593 4989 +
L3SC0000049	rubus_genome	gene	153820	159622	.	+	.	ID=Rr07789.t1.path1;Name=Rr07789.t1
L3SC0000049	rubus_genome	mRNA	153820	159622	.	+	.	ID=Rr07789.t1.mrna1;Name=Rr07789.t1;Parent=Rr07789.t1.path1;coverage=100.0;identity=100.0;matches=3336;mismatches=0;indels=0;unknowns=0
L3SC0000049	rubus_genome	exon	153820	154215	100	+	.	ID=Rr07789.t1.mrna1.exon1;Name=Rr07789.t1;Parent=Rr07789.t1.mrna1;Target=Rr07789.t1 1 396 +
L3SC0000049	rubus_genome	exon	156379	157821	100	+	.	ID=Rr07789.t1.mrna1.exon2;Name=Rr07789.t1;Parent=Rr07789.t1.mrna1;Target=Rr07789.t1 397 1839 +
L3SC0000049	rubus_genome	exon	157893	158003	100	+	.	ID=Rr07789.t1.mrna1.exon3;Name=Rr07789.t1;Parent=Rr07789.t1.mrna1;Target=Rr07789.t1 1840 1950 +
L3SC0000049	rubus_genome	exon	158082	158480	100	+	.	ID=Rr07789.t1.mrna1.exon4;Name=Rr07789.t1;Parent=Rr07789.t1.mrna1;Target=Rr07789.t1 1951 2349 +
L3SC0000049	rubus_genome	exon	158552	158773	100	+	.	ID=Rr07789.t1.mrna1.exon5;Name=Rr07789.t1;Parent=Rr07789.t1.mrna1;Target=Rr07789.t1 2350 2571 +
L3SC0000049	rubus_genome	exon	158858	159622	100	+	.	ID=Rr07789.t1.mrna1.exon6;Name=Rr07789.t1;Parent=Rr07789.t1.mrna1;Target=Rr07789.t1 2572 3336 +
L3SC0000049	rubus_genome	CDS	153820	154215	100	+	0	ID=Rr07789.t1.mrna1.cds1;Name=Rr07789.t1;Parent=Rr07789.t1.mrna1;Target=Rr07789.t1 1 396 +
L3SC0000049	rubus_genome	CDS	156379	157821	100	+	0	ID=Rr07789.t1.mrna1.cds2;Name=Rr07789.t1;Parent=Rr07789.t1.mrna1;Target=Rr07789.t1 397 1839 +
L3SC0000049	rubus_genome	CDS	157893	158003	100	+	0	ID=Rr07789.t1.mrna1.cds3;Name=Rr07789.t1;Parent=Rr07789.t1.mrna1;Target=Rr07789.t1 1840 1950 +
L3SC0000049	rubus_genome	CDS	158082	158480	100	+	0	ID=Rr07789.t1.mrna1.cds4;Name=Rr07789.t1;Parent=Rr07789.t1.mrna1;Target=Rr07789.t1 1951 2349 +
L3SC0000049	rubus_genome	CDS	158552	158773	100	+	0	ID=Rr07789.t1.mrna1.cds5;Name=Rr07789.t1;Parent=Rr07789.t1.mrna1;Target=Rr07789.t1 2350 2571 +
L3SC0000049	rubus_genome	CDS	158858	159622	100	+	0	ID=Rr07789.t1.mrna1.cds6;Name=Rr07789.t1;Parent=Rr07789.t1.mrna1;Target=Rr07789.t1 2572 3336 +
L3SC0000049	rubus_genome	gene	160950	167958	.	-	.	ID=Rr07790.t1.path1;Name=Rr07790.t1
L3SC0000049	rubus_genome	mRNA	160950	167958	.	-	.	ID=Rr07790.t1.mrna1;Name=Rr07790.t1;Parent=Rr07790.t1.path1;coverage=100.0;identity=100.0;matches=4752;mismatches=0;indels=0;unknowns=0
L3SC0000049	rubus_genome	exon	166968	167958	100	-	.	ID=Rr07790.t1.mrna1.exon1;Name=Rr07790.t1;Parent=Rr07790.t1.mrna1;Target=Rr07790.t1 1 991 +
L3SC0000049	rubus_genome	exon	165361	166878	100	-	.	ID=Rr07790.t1.mrna1.exon2;Name=Rr07790.t1;Parent=Rr07790.t1.mrna1;Target=Rr07790.t1 992 2509 +
L3SC0000049	rubus_genome	exon	164042	164304	100	-	.	ID=Rr07790.t1.mrna1.exon3;Name=Rr07790.t1;Parent=Rr07790.t1.mrna1;Target=Rr07790.t1 2510 2772 +
L3SC0000049	rubus_genome	exon	163671	163887	100	-	.	ID=Rr07790.t1.mrna1.exon4;Name=Rr07790.t1;Parent=Rr07790.t1.mrna1;Target=Rr07790.t1 2773 2989 +
L3SC0000049	rubus_genome	exon	163558	163601	100	-	.	ID=Rr07790.t1.mrna1.exon5;Name=Rr07790.t1;Parent=Rr07790.t1.mrna1;Target=Rr07790.t1 2990 3033 +
L3SC0000049	rubus_genome	exon	160950	162668	100	-	.	ID=Rr07790.t1.mrna1.exon6;Name=Rr07790.t1;Parent=Rr07790.t1.mrna1;Target=Rr07790.t1 3034 4752 +
L3SC0000049	rubus_genome	CDS	166968	167958	100	-	0	ID=Rr07790.t1.mrna1.cds1;Name=Rr07790.t1;Parent=Rr07790.t1.mrna1;Target=Rr07790.t1 1 991 +
L3SC0000049	rubus_genome	CDS	165361	166878	100	-	1	ID=Rr07790.t1.mrna1.cds2;Name=Rr07790.t1;Parent=Rr07790.t1.mrna1;Target=Rr07790.t1 992 2509 +
L3SC0000049	rubus_genome	CDS	164042	164304	100	-	1	ID=Rr07790.t1.mrna1.cds3;Name=Rr07790.t1;Parent=Rr07790.t1.mrna1;Target=Rr07790.t1 2510 2772 +
L3SC0000049	rubus_genome	CDS	163671	163887	100	-	0	ID=Rr07790.t1.mrna1.cds4;Name=Rr07790.t1;Parent=Rr07790.t1.mrna1;Target=Rr07790.t1 2773 2989 +
L3SC0000049	rubus_genome	CDS	163558	163601	100	-	1	ID=Rr07790.t1.mrna1.cds5;Name=Rr07790.t1;Parent=Rr07790.t1.mrna1;Target=Rr07790.t1 2990 3033 +
L3SC0000049	rubus_genome	CDS	160950	162668	100	-	0	ID=Rr07790.t1.mrna1.cds6;Name=Rr07790.t1;Parent=Rr07790.t1.mrna1;Target=Rr07790.t1 3034 4752 +
L3SC0000049	rubus_genome	gene	175024	181054	.	-	.	ID=Rr07791.t1.path1;Name=Rr07791.t1
L3SC0000049	rubus_genome	mRNA	175024	181054	.	-	.	ID=Rr07791.t1.mrna1;Name=Rr07791.t1;Parent=Rr07791.t1.path1;coverage=100.0;identity=100.0;matches=1971;mismatches=0;indels=0;unknowns=0
L3SC0000049	rubus_genome	exon	180898	181054	100	-	.	ID=Rr07791.t1.mrna1.exon1;Name=Rr07791.t1;Parent=Rr07791.t1.mrna1;Target=Rr07791.t1 1 157 +
L3SC0000049	rubus_genome	exon	178340	178396	100	-	.	ID=Rr07791.t1.mrna1.exon2;Name=Rr07791.t1;Parent=Rr07791.t1.mrna1;Target=Rr07791.t1 158 214 +
L3SC0000049	rubus_genome	exon	178147	178197	100	-	.	ID=Rr07791.t1.mrna1.exon3;Name=Rr07791.t1;Parent=Rr07791.t1.mrna1;Target=Rr07791.t1 215 265 +
L3SC0000049	rubus_genome	exon	177950	178002	100	-	.	ID=Rr07791.t1.mrna1.exon4;Name=Rr07791.t1;Parent=Rr07791.t1.mrna1;Target=Rr07791.t1 266 318 +
L3SC0000049	rubus_genome	exon	177588	177702	100	-	.	ID=Rr07791.t1.mrna1.exon5;Name=Rr07791.t1;Parent=Rr07791.t1.mrna1;Target=Rr07791.t1 319 433 +
L3SC0000049	rubus_genome	exon	176936	177190	100	-	.	ID=Rr07791.t1.mrna1.exon6;Name=Rr07791.t1;Parent=Rr07791.t1.mrna1;Target=Rr07791.t1 434 688 +
L3SC0000049	rubus_genome	exon	176311	176828	100	-	.	ID=Rr07791.t1.mrna1.exon7;Name=Rr07791.t1;Parent=Rr07791.t1.mrna1;Target=Rr07791.t1 689 1206 +
L3SC0000049	rubus_genome	exon	175024	175788	100	-	.	ID=Rr07791.t1.mrna1.exon8;Name=Rr07791.t1;Parent=Rr07791.t1.mrna1;Target=Rr07791.t1 1207 1971 +
L3SC0000049	rubus_genome	CDS	180898	181054	100	-	0	ID=Rr07791.t1.mrna1.cds1;Name=Rr07791.t1;Parent=Rr07791.t1.mrna1;Target=Rr07791.t1 1 157 +
L3SC0000049	rubus_genome	CDS	178340	178396	100	-	1	ID=Rr07791.t1.mrna1.cds2;Name=Rr07791.t1;Parent=Rr07791.t1.mrna1;Target=Rr07791.t1 158 214 +
L3SC0000049	rubus_genome	CDS	178147	178197	100	-	1	ID=Rr07791.t1.mrna1.cds3;Name=Rr07791.t1;Parent=Rr07791.t1.mrna1;Target=Rr07791.t1 215 265 +
L3SC0000049	rubus_genome	CDS	177950	178002	100	-	1	ID=Rr07791.t1.mrna1.cds4;Name=Rr07791.t1;Parent=Rr07791.t1.mrna1;Target=Rr07791.t1 266 318 +
L3SC0000049	rubus_genome	CDS	177588	177702	100	-	0	ID=Rr07791.t1.mrna1.cds5;Name=Rr07791.t1;Parent=Rr07791.t1.mrna1;Target=Rr07791.t1 319 433 +
L3SC0000049	rubus_genome	CDS	176936	177190	100	-	1	ID=Rr07791.t1.mrna1.cds6;Name=Rr07791.t1;Parent=Rr07791.t1.mrna1;Target=Rr07791.t1 434 688 +
L3SC0000049	rubus_genome	CDS	176311	176828	100	-	1	ID=Rr07791.t1.mrna1.cds7;Name=Rr07791.t1;Parent=Rr07791.t1.mrna1;Target=Rr07791.t1 689 1206 +
L3SC0000049	rubus_genome	CDS	175024	175788	100	-	0	ID=Rr07791.t1.mrna1.cds8;Name=Rr07791.t1;Parent=Rr07791.t1.mrna1;Target=Rr07791.t1 1207 1971 +
L3SC0000049	rubus_genome	gene	181936	182232	.	-	.	ID=Rr07792.t1.path1;Name=Rr07792.t1
L3SC0000049	rubus_genome	mRNA	181936	182232	.	-	.	ID=Rr07792.t1.mrna1;Name=Rr07792.t1;Parent=Rr07792.t1.path1;coverage=100.0;identity=100.0;matches=297;mismatches=0;indels=0;unknowns=0
L3SC0000049	rubus_genome	exon	181936	182232	100	-	.	ID=Rr07792.t1.mrna1.exon1;Name=Rr07792.t1;Parent=Rr07792.t1.mrna1;Target=Rr07792.t1 297 1 .
L3SC0000049	rubus_genome	CDS	181936	182232	100	-	0	ID=Rr07792.t1.mrna1.cds1;Name=Rr07792.t1;Parent=Rr07792.t1.mrna1;Target=Rr07792.t1 297 1 .
L3SC0000049	rubus_genome	gene	208402	210501	.	+	.	ID=Rr07793.t1.path1;Name=Rr07793.t1
L3SC0000049	rubus_genome	mRNA	208402	210501	.	+	.	ID=Rr07793.t1.mrna1;Name=Rr07793.t1;Parent=Rr07793.t1.path1;coverage=100.0;identity=100.0;matches=231;mismatches=0;indels=0;unknowns=0
L3SC0000049	rubus_genome	exon	208402	208571	100	+	.	ID=Rr07793.t1.mrna1.exon1;Name=Rr07793.t1;Parent=Rr07793.t1.mrna1;Target=Rr07793.t1 1 170 +
L3SC0000049	rubus_genome	exon	209327	209372	100	+	.	ID=Rr07793.t1.mrna1.exon2;Name=Rr07793.t1;Parent=Rr07793.t1.mrna1;Target=Rr07793.t1 171 216 +
L3SC0000049	rubus_genome	exon	210487	210501	100	+	.	ID=Rr07793.t1.mrna1.exon3;Name=Rr07793.t1;Parent=Rr07793.t1.mrna1;Target=Rr07793.t1 217 231 +
L3SC0000049	rubus_genome	CDS	208402	208571	100	+	0	ID=Rr07793.t1.mrna1.cds1;Name=Rr07793.t1;Parent=Rr07793.t1.mrna1;Target=Rr07793.t1 1 170 +
L3SC0000049	rubus_genome	CDS	209327	209372	100	+	2	ID=Rr07793.t1.mrna1.cds2;Name=Rr07793.t1;Parent=Rr07793.t1.mrna1;Target=Rr07793.t1 171 216 +
L3SC0000049	rubus_genome	CDS	210487	210501	100	+	0	ID=Rr07793.t1.mrna1.cds3;Name=Rr07793.t1;Parent=Rr07793.t1.mrna1;Target=Rr07793.t1 217 231 +
L3SC0000049	rubus_genome	gene	210529	213143	.	+	.	ID=Rr07794.t1.path1;Name=Rr07794.t1
L3SC0000049	rubus_genome	mRNA	210529	213143	.	+	.	ID=Rr07794.t1.mrna1;Name=Rr07794.t1;Parent=Rr07794.t1.path1;coverage=100.0;identity=100.0;matches=783;mismatches=0;indels=0;unknowns=0
L3SC0000049	rubus_genome	exon	210529	210586	100	+	.	ID=Rr07794.t1.mrna1.exon1;Name=Rr07794.t1;Parent=Rr07794.t1.mrna1;Target=Rr07794.t1 1 58 +
L3SC0000049	rubus_genome	exon	210677	211140	100	+	.	ID=Rr07794.t1.mrna1.exon2;Name=Rr07794.t1;Parent=Rr07794.t1.mrna1;Target=Rr07794.t1 59 522 +
L3SC0000049	rubus_genome	exon	211250	211411	100	+	.	ID=Rr07794.t1.mrna1.exon3;Name=Rr07794.t1;Parent=Rr07794.t1.mrna1;Target=Rr07794.t1 523 684 +
L3SC0000049	rubus_genome	exon	212619	212691	100	+	.	ID=Rr07794.t1.mrna1.exon4;Name=Rr07794.t1;Parent=Rr07794.t1.mrna1;Target=Rr07794.t1 685 757 +
L3SC0000049	rubus_genome	exon	213118	213143	100	+	.	ID=Rr07794.t1.mrna1.exon5;Name=Rr07794.t1;Parent=Rr07794.t1.mrna1;Target=Rr07794.t1 758 783 +
L3SC0000049	rubus_genome	CDS	210529	210586	100	+	0	ID=Rr07794.t1.mrna1.cds1;Name=Rr07794.t1;Parent=Rr07794.t1.mrna1;Target=Rr07794.t1 1 58 +
L3SC0000049	rubus_genome	CDS	210677	211140	100	+	1	ID=Rr07794.t1.mrna1.cds2;Name=Rr07794.t1;Parent=Rr07794.t1.mrna1;Target=Rr07794.t1 59 522 +
L3SC0000049	rubus_genome	CDS	211250	211411	100	+	0	ID=Rr07794.t1.mrna1.cds3;Name=Rr07794.t1;Parent=Rr07794.t1.mrna1;Target=Rr07794.t1 523 684 +
L3SC0000049	rubus_genome	CDS	212619	212691	100	+	0	ID=Rr07794.t1.mrna1.cds4;Name=Rr07794.t1;Parent=Rr07794.t1.mrna1;Target=Rr07794.t1 685 757 +
L3SC0000049	rubus_genome	CDS	213118	213143	100	+	1	ID=Rr07794.t1.mrna1.cds5;Name=Rr07794.t1;Parent=Rr07794.t1.mrna1;Target=Rr07794.t1 758 783 +
L3SC0000049	rubus_genome	gene	213162	216614	.	+	.	ID=Rr07795.t1.path1;Name=Rr07795.t1
L3SC0000049	rubus_genome	mRNA	213162	216614	.	+	.	ID=Rr07795.t1.mrna1;Name=Rr07795.t1;Parent=Rr07795.t1.path1;coverage=100.0;identity=100.0;matches=903;mismatches=0;indels=0;unknowns=0
L3SC0000049	rubus_genome	exon	213162	213321	100	+	.	ID=Rr07795.t1.mrna1.exon1;Name=Rr07795.t1;Parent=Rr07795.t1.mrna1;Target=Rr07795.t1 1 160 +
L3SC0000049	rubus_genome	exon	213467	213516	100	+	.	ID=Rr07795.t1.mrna1.exon2;Name=Rr07795.t1;Parent=Rr07795.t1.mrna1;Target=Rr07795.t1 161 210 +
L3SC0000049	rubus_genome	exon	213599	213668	100	+	.	ID=Rr07795.t1.mrna1.exon3;Name=Rr07795.t1;Parent=Rr07795.t1.mrna1;Target=Rr07795.t1 211 280 +
L3SC0000049	rubus_genome	exon	213777	213882	100	+	.	ID=Rr07795.t1.mrna1.exon4;Name=Rr07795.t1;Parent=Rr07795.t1.mrna1;Target=Rr07795.t1 281 386 +
L3SC0000049	rubus_genome	exon	214364	214430	100	+	.	ID=Rr07795.t1.mrna1.exon5;Name=Rr07795.t1;Parent=Rr07795.t1.mrna1;Target=Rr07795.t1 387 453 +
L3SC0000049	rubus_genome	exon	214550	214625	100	+	.	ID=Rr07795.t1.mrna1.exon6;Name=Rr07795.t1;Parent=Rr07795.t1.mrna1;Target=Rr07795.t1 454 529 +
L3SC0000049	rubus_genome	exon	215560	215849	100	+	.	ID=Rr07795.t1.mrna1.exon7;Name=Rr07795.t1;Parent=Rr07795.t1.mrna1;Target=Rr07795.t1 530 819 +
L3SC0000049	rubus_genome	exon	216531	216614	100	+	.	ID=Rr07795.t1.mrna1.exon8;Name=Rr07795.t1;Parent=Rr07795.t1.mrna1;Target=Rr07795.t1 820 903 +
L3SC0000049	rubus_genome	CDS	213162	213321	100	+	0	ID=Rr07795.t1.mrna1.cds1;Name=Rr07795.t1;Parent=Rr07795.t1.mrna1;Target=Rr07795.t1 1 160 +
L3SC0000049	rubus_genome	CDS	213467	213516	100	+	1	ID=Rr07795.t1.mrna1.cds2;Name=Rr07795.t1;Parent=Rr07795.t1.mrna1;Target=Rr07795.t1 161 210 +
L3SC0000049	rubus_genome	CDS	213599	213668	100	+	0	ID=Rr07795.t1.mrna1.cds3;Name=Rr07795.t1;Parent=Rr07795.t1.mrna1;Target=Rr07795.t1 211 280 +
L3SC0000049	rubus_genome	CDS	213777	213882	100	+	1	ID=Rr07795.t1.mrna1.cds4;Name=Rr07795.t1;Parent=Rr07795.t1.mrna1;Target=Rr07795.t1 281 386 +
L3SC0000049	rubus_genome	CDS	214364	214430	100	+	2	ID=Rr07795.t1.mrna1.cds5;Name=Rr07795.t1;Parent=Rr07795.t1.mrna1;Target=Rr07795.t1 387 453 +
L3SC0000049	rubus_genome	CDS	214550	214625	100	+	0	ID=Rr07795.t1.mrna1.cds6;Name=Rr07795.t1;Parent=Rr07795.t1.mrna1;Target=Rr07795.t1 454 529 +
L3SC0000049	rubus_genome	CDS	215560	215849	100	+	1	ID=Rr07795.t1.mrna1.cds7;Name=Rr07795.t1;Parent=Rr07795.t1.mrna1;Target=Rr07795.t1 530 819 +
L3SC0000049	rubus_genome	CDS	216531	216614	100	+	0	ID=Rr07795.t1.mrna1.cds8;Name=Rr07795.t1;Parent=Rr07795.t1.mrna1;Target=Rr07795.t1 820 903 +
L3SC0000049	rubus_genome	gene	218767	223773	.	+	.	ID=Rr07796.t1.path1;Name=Rr07796.t1
L3SC0000049	rubus_genome	mRNA	218767	223773	.	+	.	ID=Rr07796.t1.mrna1;Name=Rr07796.t1;Parent=Rr07796.t1.path1;coverage=100.0;identity=100.0;matches=4146;mismatches=0;indels=0;unknowns=0
L3SC0000049	rubus_genome	exon	218767	220171	100	+	.	ID=Rr07796.t1.mrna1.exon1;Name=Rr07796.t1;Parent=Rr07796.t1.mrna1;Target=Rr07796.t1 1 1405 +
L3SC0000049	rubus_genome	exon	220463	220545	100	+	.	ID=Rr07796.t1.mrna1.exon2;Name=Rr07796.t1;Parent=Rr07796.t1.mrna1;Target=Rr07796.t1 1406 1488 +
L3SC0000049	rubus_genome	exon	220831	222633	100	+	.	ID=Rr07796.t1.mrna1.exon3;Name=Rr07796.t1;Parent=Rr07796.t1.mrna1;Target=Rr07796.t1 1489 3291 +
L3SC0000049	rubus_genome	exon	222748	223224	100	+	.	ID=Rr07796.t1.mrna1.exon4;Name=Rr07796.t1;Parent=Rr07796.t1.mrna1;Target=Rr07796.t1 3292 3768 +
L3SC0000049	rubus_genome	exon	223396	223773	100	+	.	ID=Rr07796.t1.mrna1.exon5;Name=Rr07796.t1;Parent=Rr07796.t1.mrna1;Target=Rr07796.t1 3769 4146 +
L3SC0000049	rubus_genome	CDS	218767	220171	100	+	0	ID=Rr07796.t1.mrna1.cds1;Name=Rr07796.t1;Parent=Rr07796.t1.mrna1;Target=Rr07796.t1 1 1405 +
L3SC0000049	rubus_genome	CDS	220463	220545	100	+	1	ID=Rr07796.t1.mrna1.cds2;Name=Rr07796.t1;Parent=Rr07796.t1.mrna1;Target=Rr07796.t1 1406 1488 +
L3SC0000049	rubus_genome	CDS	220831	222633	100	+	0	ID=Rr07796.t1.mrna1.cds3;Name=Rr07796.t1;Parent=Rr07796.t1.mrna1;Target=Rr07796.t1 1489 3291 +
L3SC0000049	rubus_genome	CDS	222748	223224	100	+	0	ID=Rr07796.t1.mrna1.cds4;Name=Rr07796.t1;Parent=Rr07796.t1.mrna1;Target=Rr07796.t1 3292 3768 +
L3SC0000049	rubus_genome	CDS	223396	223773	100	+	0	ID=Rr07796.t1.mrna1.cds5;Name=Rr07796.t1;Parent=Rr07796.t1.mrna1;Target=Rr07796.t1 3769 4146 +
L3SC0000049	rubus_genome	gene	224728	228474	.	-	.	ID=Rr07797.t1.path1;Name=Rr07797.t1
L3SC0000049	rubus_genome	mRNA	224728	228474	.	-	.	ID=Rr07797.t1.mrna1;Name=Rr07797.t1;Parent=Rr07797.t1.path1;coverage=100.0;identity=100.0;matches=2286;mismatches=0;indels=0;unknowns=0
L3SC0000049	rubus_genome	exon	226787	228474	100	-	.	ID=Rr07797.t1.mrna1.exon1;Name=Rr07797.t1;Parent=Rr07797.t1.mrna1;Target=Rr07797.t1 1 1688 +
L3SC0000049	rubus_genome	exon	225408	225534	100	-	.	ID=Rr07797.t1.mrna1.exon2;Name=Rr07797.t1;Parent=Rr07797.t1.mrna1;Target=Rr07797.t1 1689 1815 +
L3SC0000049	rubus_genome	exon	224728	225198	100	-	.	ID=Rr07797.t1.mrna1.exon3;Name=Rr07797.t1;Parent=Rr07797.t1.mrna1;Target=Rr07797.t1 1816 2286 +
L3SC0000049	rubus_genome	CDS	226787	228474	100	-	0	ID=Rr07797.t1.mrna1.cds1;Name=Rr07797.t1;Parent=Rr07797.t1.mrna1;Target=Rr07797.t1 1 1688 +
L3SC0000049	rubus_genome	CDS	225408	225534	100	-	2	ID=Rr07797.t1.mrna1.cds2;Name=Rr07797.t1;Parent=Rr07797.t1.mrna1;Target=Rr07797.t1 1689 1815 +
L3SC0000049	rubus_genome	CDS	224728	225198	100	-	0	ID=Rr07797.t1.mrna1.cds3;Name=Rr07797.t1;Parent=Rr07797.t1.mrna1;Target=Rr07797.t1 1816 2286 +
L3SC0000049	rubus_genome	gene	231159	234634	.	+	.	ID=Rr07798.t1.path1;Name=Rr07798.t1
L3SC0000049	rubus_genome	mRNA	231159	234634	.	+	.	ID=Rr07798.t1.mrna1;Name=Rr07798.t1;Parent=Rr07798.t1.path1;coverage=100.0;identity=100.0;matches=3402;mismatches=0;indels=0;unknowns=0
L3SC0000049	rubus_genome	exon	231159	233214	100	+	.	ID=Rr07798.t1.mrna1.exon1;Name=Rr07798.t1;Parent=Rr07798.t1.mrna1;Target=Rr07798.t1 1 2056 +
L3SC0000049	rubus_genome	exon	233289	234634	100	+	.	ID=Rr07798.t1.mrna1.exon2;Name=Rr07798.t1;Parent=Rr07798.t1.mrna1;Target=Rr07798.t1 2057 3402 +
L3SC0000049	rubus_genome	CDS	231159	233214	100	+	0	ID=Rr07798.t1.mrna1.cds1;Name=Rr07798.t1;Parent=Rr07798.t1.mrna1;Target=Rr07798.t1 1 2056 +
L3SC0000049	rubus_genome	CDS	233289	234634	100	+	1	ID=Rr07798.t1.mrna1.cds2;Name=Rr07798.t1;Parent=Rr07798.t1.mrna1;Target=Rr07798.t1 2057 3402 +
L3SC0000049	rubus_genome	gene	239489	243809	.	+	.	ID=Rr07799.t1.path1;Name=Rr07799.t1
L3SC0000049	rubus_genome	mRNA	239489	243809	.	+	.	ID=Rr07799.t1.mrna1;Name=Rr07799.t1;Parent=Rr07799.t1.path1;coverage=100.0;identity=100.0;matches=1506;mismatches=0;indels=0;unknowns=0
L3SC0000049	rubus_genome	exon	239489	239562	100	+	.	ID=Rr07799.t1.mrna1.exon1;Name=Rr07799.t1;Parent=Rr07799.t1.mrna1;Target=Rr07799.t1 1 74 +
L3SC0000049	rubus_genome	exon	239684	239897	100	+	.	ID=Rr07799.t1.mrna1.exon2;Name=Rr07799.t1;Parent=Rr07799.t1.mrna1;Target=Rr07799.t1 75 288 +
L3SC0000049	rubus_genome	exon	240614	240996	100	+	.	ID=Rr07799.t1.mrna1.exon3;Name=Rr07799.t1;Parent=Rr07799.t1.mrna1;Target=Rr07799.t1 289 671 +
L3SC0000049	rubus_genome	exon	241271	241337	100	+	.	ID=Rr07799.t1.mrna1.exon4;Name=Rr07799.t1;Parent=Rr07799.t1.mrna1;Target=Rr07799.t1 672 738 +
L3SC0000049	rubus_genome	exon	242952	243536	100	+	.	ID=Rr07799.t1.mrna1.exon5;Name=Rr07799.t1;Parent=Rr07799.t1.mrna1;Target=Rr07799.t1 739 1323 +
L3SC0000049	rubus_genome	exon	243627	243809	100	+	.	ID=Rr07799.t1.mrna1.exon6;Name=Rr07799.t1;Parent=Rr07799.t1.mrna1;Target=Rr07799.t1 1324 1506 +
L3SC0000049	rubus_genome	CDS	239489	239562	100	+	0	ID=Rr07799.t1.mrna1.cds1;Name=Rr07799.t1;Parent=Rr07799.t1.mrna1;Target=Rr07799.t1 1 74 +
L3SC0000049	rubus_genome	CDS	239684	239897	100	+	2	ID=Rr07799.t1.mrna1.cds2;Name=Rr07799.t1;Parent=Rr07799.t1.mrna1;Target=Rr07799.t1 75 288 +
L3SC0000049	rubus_genome	CDS	240614	240996	100	+	0	ID=Rr07799.t1.mrna1.cds3;Name=Rr07799.t1;Parent=Rr07799.t1.mrna1;Target=Rr07799.t1 289 671 +
L3SC0000049	rubus_genome	CDS	241271	241337	100	+	2	ID=Rr07799.t1.mrna1.cds4;Name=Rr07799.t1;Parent=Rr07799.t1.mrna1;Target=Rr07799.t1 672 738 +
L3SC0000049	rubus_genome	CDS	242952	243536	100	+	0	ID=Rr07799.t1.mrna1.cds5;Name=Rr07799.t1;Parent=Rr07799.t1.mrna1;Target=Rr07799.t1 739 1323 +
L3SC0000049	rubus_genome	CDS	243627	243809	100	+	0	ID=Rr07799.t1.mrna1.cds6;Name=Rr07799.t1;Parent=Rr07799.t1.mrna1;Target=Rr07799.t1 1324 1506 +
L3SC0000049	rubus_genome	gene	253100	254982	.	-	.	ID=Rr07801.t2.path1;Name=Rr07801.t2
L3SC0000049	rubus_genome	mRNA	253100	254982	.	-	.	ID=Rr07801.t2.mrna1;Name=Rr07801.t2;Parent=Rr07801.t2.path1;coverage=100.0;identity=100.0;matches=855;mismatches=0;indels=0;unknowns=0
L3SC0000049	rubus_genome	exon	254920	254982	100	-	.	ID=Rr07801.t2.mrna1.exon1;Name=Rr07801.t2;Parent=Rr07801.t2.mrna1;Target=Rr07801.t2 1 63 +
L3SC0000049	rubus_genome	exon	253945	254242	100	-	.	ID=Rr07801.t2.mrna1.exon2;Name=Rr07801.t2;Parent=Rr07801.t2.mrna1;Target=Rr07801.t2 64 361 +
L3SC0000049	rubus_genome	exon	253707	253837	100	-	.	ID=Rr07801.t2.mrna1.exon3;Name=Rr07801.t2;Parent=Rr07801.t2.mrna1;Target=Rr07801.t2 362 492 +
L3SC0000049	rubus_genome	exon	253444	253635	100	-	.	ID=Rr07801.t2.mrna1.exon4;Name=Rr07801.t2;Parent=Rr07801.t2.mrna1;Target=Rr07801.t2 493 684 +
L3SC0000049	rubus_genome	exon	253279	253359	100	-	.	ID=Rr07801.t2.mrna1.exon5;Name=Rr07801.t2;Parent=Rr07801.t2.mrna1;Target=Rr07801.t2 685 765 +
L3SC0000049	rubus_genome	exon	253100	253189	100	-	.	ID=Rr07801.t2.mrna1.exon6;Name=Rr07801.t2;Parent=Rr07801.t2.mrna1;Target=Rr07801.t2 766 855 +
L3SC0000049	rubus_genome	CDS	254920	254982	100	-	0	ID=Rr07801.t2.mrna1.cds1;Name=Rr07801.t2;Parent=Rr07801.t2.mrna1;Target=Rr07801.t2 1 63 +
L3SC0000049	rubus_genome	CDS	253945	254242	100	-	0	ID=Rr07801.t2.mrna1.cds2;Name=Rr07801.t2;Parent=Rr07801.t2.mrna1;Target=Rr07801.t2 64 361 +
L3SC0000049	rubus_genome	CDS	253707	253837	100	-	1	ID=Rr07801.t2.mrna1.cds3;Name=Rr07801.t2;Parent=Rr07801.t2.mrna1;Target=Rr07801.t2 362 492 +
L3SC0000049	rubus_genome	CDS	253444	253635	100	-	0	ID=Rr07801.t2.mrna1.cds4;Name=Rr07801.t2;Parent=Rr07801.t2.mrna1;Target=Rr07801.t2 493 684 +
L3SC0000049	rubus_genome	CDS	253279	253359	100	-	0	ID=Rr07801.t2.mrna1.cds5;Name=Rr07801.t2;Parent=Rr07801.t2.mrna1;Target=Rr07801.t2 685 765 +
L3SC0000049	rubus_genome	CDS	253100	253189	100	-	0	ID=Rr07801.t2.mrna1.cds6;Name=Rr07801.t2;Parent=Rr07801.t2.mrna1;Target=Rr07801.t2 766 855 +
L3SC0000049	rubus_genome	gene	274378	293362	.	-	.	ID=Rr07803.t1.path1;Name=Rr07803.t1
L3SC0000049	rubus_genome	mRNA	274378	293362	.	-	.	ID=Rr07803.t1.mrna1;Name=Rr07803.t1;Parent=Rr07803.t1.path1;coverage=100.0;identity=100.0;matches=2898;mismatches=0;indels=0;unknowns=0
L3SC0000049	rubus_genome	exon	293246	293362	100	-	.	ID=Rr07803.t1.mrna1.exon1;Name=Rr07803.t1;Parent=Rr07803.t1.mrna1;Target=Rr07803.t1 1 117 +
L3SC0000049	rubus_genome	exon	293041	293116	100	-	.	ID=Rr07803.t1.mrna1.exon2;Name=Rr07803.t1;Parent=Rr07803.t1.mrna1;Target=Rr07803.t1 118 193 +
L3SC0000049	rubus_genome	exon	292553	292620	100	-	.	ID=Rr07803.t1.mrna1.exon3;Name=Rr07803.t1;Parent=Rr07803.t1.mrna1;Target=Rr07803.t1 194 261 +
L3SC0000049	rubus_genome	exon	291499	291590	100	-	.	ID=Rr07803.t1.mrna1.exon4;Name=Rr07803.t1;Parent=Rr07803.t1.mrna1;Target=Rr07803.t1 262 353 +
L3SC0000049	rubus_genome	exon	291334	291407	100	-	.	ID=Rr07803.t1.mrna1.exon5;Name=Rr07803.t1;Parent=Rr07803.t1.mrna1;Target=Rr07803.t1 354 427 +
L3SC0000049	rubus_genome	exon	291175	291218	100	-	.	ID=Rr07803.t1.mrna1.exon6;Name=Rr07803.t1;Parent=Rr07803.t1.mrna1;Target=Rr07803.t1 428 471 +
L3SC0000049	rubus_genome	exon	290352	290403	100	-	.	ID=Rr07803.t1.mrna1.exon7;Name=Rr07803.t1;Parent=Rr07803.t1.mrna1;Target=Rr07803.t1 472 523 +
L3SC0000049	rubus_genome	exon	288908	289030	100	-	.	ID=Rr07803.t1.mrna1.exon8;Name=Rr07803.t1;Parent=Rr07803.t1.mrna1;Target=Rr07803.t1 524 646 +
L3SC0000049	rubus_genome	exon	288712	288824	100	-	.	ID=Rr07803.t1.mrna1.exon9;Name=Rr07803.t1;Parent=Rr07803.t1.mrna1;Target=Rr07803.t1 647 759 +
L3SC0000049	rubus_genome	exon	288355	288517	100	-	.	ID=Rr07803.t1.mrna1.exon10;Name=Rr07803.t1;Parent=Rr07803.t1.mrna1;Target=Rr07803.t1 760 922 +
L3SC0000049	rubus_genome	exon	286800	286892	100	-	.	ID=Rr07803.t1.mrna1.exon11;Name=Rr07803.t1;Parent=Rr07803.t1.mrna1;Target=Rr07803.t1 923 1015 +
L3SC0000049	rubus_genome	exon	285494	285579	100	-	.	ID=Rr07803.t1.mrna1.exon12;Name=Rr07803.t1;Parent=Rr07803.t1.mrna1;Target=Rr07803.t1 1016 1101 +
L3SC0000049	rubus_genome	exon	284480	284566	100	-	.	ID=Rr07803.t1.mrna1.exon13;Name=Rr07803.t1;Parent=Rr07803.t1.mrna1;Target=Rr07803.t1 1102 1188 +
L3SC0000049	rubus_genome	exon	281065	281168	100	-	.	ID=Rr07803.t1.mrna1.exon14;Name=Rr07803.t1;Parent=Rr07803.t1.mrna1;Target=Rr07803.t1 1189 1292 +
L3SC0000049	rubus_genome	exon	280754	280856	100	-	.	ID=Rr07803.t1.mrna1.exon15;Name=Rr07803.t1;Parent=Rr07803.t1.mrna1;Target=Rr07803.t1 1293 1395 +
L3SC0000049	rubus_genome	exon	280515	280610	100	-	.	ID=Rr07803.t1.mrna1.exon16;Name=Rr07803.t1;Parent=Rr07803.t1.mrna1;Target=Rr07803.t1 1396 1491 +
L3SC0000049	rubus_genome	exon	280205	280394	100	-	.	ID=Rr07803.t1.mrna1.exon17;Name=Rr07803.t1;Parent=Rr07803.t1.mrna1;Target=Rr07803.t1 1492 1681 +
L3SC0000049	rubus_genome	exon	280046	280107	100	-	.	ID=Rr07803.t1.mrna1.exon18;Name=Rr07803.t1;Parent=Rr07803.t1.mrna1;Target=Rr07803.t1 1682 1743 +
L3SC0000049	rubus_genome	exon	278778	278882	100	-	.	ID=Rr07803.t1.mrna1.exon19;Name=Rr07803.t1;Parent=Rr07803.t1.mrna1;Target=Rr07803.t1 1744 1848 +
L3SC0000049	rubus_genome	exon	277714	277915	100	-	.	ID=Rr07803.t1.mrna1.exon20;Name=Rr07803.t1;Parent=Rr07803.t1.mrna1;Target=Rr07803.t1 1849 2050 +
L3SC0000049	rubus_genome	exon	277388	277596	100	-	.	ID=Rr07803.t1.mrna1.exon21;Name=Rr07803.t1;Parent=Rr07803.t1.mrna1;Target=Rr07803.t1 2051 2259 +
L3SC0000049	rubus_genome	exon	276647	276771	100	-	.	ID=Rr07803.t1.mrna1.exon22;Name=Rr07803.t1;Parent=Rr07803.t1.mrna1;Target=Rr07803.t1 2260 2384 +
L3SC0000049	rubus_genome	exon	276500	276551	100	-	.	ID=Rr07803.t1.mrna1.exon23;Name=Rr07803.t1;Parent=Rr07803.t1.mrna1;Target=Rr07803.t1 2385 2436 +
L3SC0000049	rubus_genome	exon	276334	276420	100	-	.	ID=Rr07803.t1.mrna1.exon24;Name=Rr07803.t1;Parent=Rr07803.t1.mrna1;Target=Rr07803.t1 2437 2523 +
L3SC0000049	rubus_genome	exon	275615	275737	100	-	.	ID=Rr07803.t1.mrna1.exon25;Name=Rr07803.t1;Parent=Rr07803.t1.mrna1;Target=Rr07803.t1 2524 2646 +
L3SC0000049	rubus_genome	exon	274378	274629	100	-	.	ID=Rr07803.t1.mrna1.exon26;Name=Rr07803.t1;Parent=Rr07803.t1.mrna1;Target=Rr07803.t1 2647 2898 +
L3SC0000049	rubus_genome	CDS	293246	293362	100	-	0	ID=Rr07803.t1.mrna1.cds1;Name=Rr07803.t1;Parent=Rr07803.t1.mrna1;Target=Rr07803.t1 1 117 +
L3SC0000049	rubus_genome	CDS	293041	293116	100	-	0	ID=Rr07803.t1.mrna1.cds2;Name=Rr07803.t1;Parent=Rr07803.t1.mrna1;Target=Rr07803.t1 118 193 +
L3SC0000049	rubus_genome	CDS	292553	292620	100	-	1	ID=Rr07803.t1.mrna1.cds3;Name=Rr07803.t1;Parent=Rr07803.t1.mrna1;Target=Rr07803.t1 194 261 +
L3SC0000049	rubus_genome	CDS	291499	291590	100	-	0	ID=Rr07803.t1.mrna1.cds4;Name=Rr07803.t1;Parent=Rr07803.t1.mrna1;Target=Rr07803.t1 262 353 +
L3SC0000049	rubus_genome	CDS	291334	291407	100	-	2	ID=Rr07803.t1.mrna1.cds5;Name=Rr07803.t1;Parent=Rr07803.t1.mrna1;Target=Rr07803.t1 354 427 +
L3SC0000049	rubus_genome	CDS	291175	291218	100	-	1	ID=Rr07803.t1.mrna1.cds6;Name=Rr07803.t1;Parent=Rr07803.t1.mrna1;Target=Rr07803.t1 428 471 +
L3SC0000049	rubus_genome	CDS	290352	290403	100	-	0	ID=Rr07803.t1.mrna1.cds7;Name=Rr07803.t1;Parent=Rr07803.t1.mrna1;Target=Rr07803.t1 472 523 +
L3SC0000049	rubus_genome	CDS	288908	289030	100	-	1	ID=Rr07803.t1.mrna1.cds8;Name=Rr07803.t1;Parent=Rr07803.t1.mrna1;Target=Rr07803.t1 524 646 +
L3SC0000049	rubus_genome	CDS	288712	288824	100	-	1	ID=Rr07803.t1.mrna1.cds9;Name=Rr07803.t1;Parent=Rr07803.t1.mrna1;Target=Rr07803.t1 647 759 +
L3SC0000049	rubus_genome	CDS	288355	288517	100	-	0	ID=Rr07803.t1.mrna1.cds10;Name=Rr07803.t1;Parent=Rr07803.t1.mrna1;Target=Rr07803.t1 760 922 +
L3SC0000049	rubus_genome	CDS	286800	286892	100	-	1	ID=Rr07803.t1.mrna1.cds11;Name=Rr07803.t1;Parent=Rr07803.t1.mrna1;Target=Rr07803.t1 923 1015 +
L3SC0000049	rubus_genome	CDS	285494	285579	100	-	1	ID=Rr07803.t1.mrna1.cds12;Name=Rr07803.t1;Parent=Rr07803.t1.mrna1;Target=Rr07803.t1 1016 1101 +
L3SC0000049	rubus_genome	CDS	284480	284566	100	-	0	ID=Rr07803.t1.mrna1.cds13;Name=Rr07803.t1;Parent=Rr07803.t1.mrna1;Target=Rr07803.t1 1102 1188 +
L3SC0000049	rubus_genome	CDS	281065	281168	100	-	0	ID=Rr07803.t1.mrna1.cds14;Name=Rr07803.t1;Parent=Rr07803.t1.mrna1;Target=Rr07803.t1 1189 1292 +
L3SC0000049	rubus_genome	CDS	280754	280856	100	-	2	ID=Rr07803.t1.mrna1.cds15;Name=Rr07803.t1;Parent=Rr07803.t1.mrna1;Target=Rr07803.t1 1293 1395 +
L3SC0000049	rubus_genome	CDS	280515	280610	100	-	0	ID=Rr07803.t1.mrna1.cds16;Name=Rr07803.t1;Parent=Rr07803.t1.mrna1;Target=Rr07803.t1 1396 1491 +
L3SC0000049	rubus_genome	CDS	280205	280394	100	-	0	ID=Rr07803.t1.mrna1.cds17;Name=Rr07803.t1;Parent=Rr07803.t1.mrna1;Target=Rr07803.t1 1492 1681 +
L3SC0000049	rubus_genome	CDS	280046	280107	100	-	1	ID=Rr07803.t1.mrna1.cds18;Name=Rr07803.t1;Parent=Rr07803.t1.mrna1;Target=Rr07803.t1 1682 1743 +
L3SC0000049	rubus_genome	CDS	278778	278882	100	-	0	ID=Rr07803.t1.mrna1.cds19;Name=Rr07803.t1;Parent=Rr07803.t1.mrna1;Target=Rr07803.t1 1744 1848 +
L3SC0000049	rubus_genome	CDS	277714	277915	100	-	0	ID=Rr07803.t1.mrna1.cds20;Name=Rr07803.t1;Parent=Rr07803.t1.mrna1;Target=Rr07803.t1 1849 2050 +
L3SC0000049	rubus_genome	CDS	277388	277596	100	-	1	ID=Rr07803.t1.mrna1.cds21;Name=Rr07803.t1;Parent=Rr07803.t1.mrna1;Target=Rr07803.t1 2051 2259 +
L3SC0000049	rubus_genome	CDS	276647	276771	100	-	0	ID=Rr07803.t1.mrna1.cds22;Name=Rr07803.t1;Parent=Rr07803.t1.mrna1;Target=Rr07803.t1 2260 2384 +
L3SC0000049	rubus_genome	CDS	276500	276551	100	-	2	ID=Rr07803.t1.mrna1.cds23;Name=Rr07803.t1;Parent=Rr07803.t1.mrna1;Target=Rr07803.t1 2385 2436 +
L3SC0000049	rubus_genome	CDS	276334	276420	100	-	0	ID=Rr07803.t1.mrna1.cds24;Name=Rr07803.t1;Parent=Rr07803.t1.mrna1;Target=Rr07803.t1 2437 2523 +
L3SC0000049	rubus_genome	CDS	275615	275737	100	-	0	ID=Rr07803.t1.mrna1.cds25;Name=Rr07803.t1;Parent=Rr07803.t1.mrna1;Target=Rr07803.t1 2524 2646 +
L3SC0000049	rubus_genome	CDS	274378	274629	100	-	0	ID=Rr07803.t1.mrna1.cds26;Name=Rr07803.t1;Parent=Rr07803.t1.mrna1;Target=Rr07803.t1 2647 2898 +
L3SC0000049	rubus_genome	gene	298128	301740	.	-	.	ID=Rr07804.t1.path1;Name=Rr07804.t1
L3SC0000049	rubus_genome	mRNA	298128	301740	.	-	.	ID=Rr07804.t1.mrna1;Name=Rr07804.t1;Parent=Rr07804.t1.path1;coverage=100.0;identity=100.0;matches=1140;mismatches=0;indels=0;unknowns=0
L3SC0000049	rubus_genome	exon	301582	301740	100	-	.	ID=Rr07804.t1.mrna1.exon1;Name=Rr07804.t1;Parent=Rr07804.t1.mrna1;Target=Rr07804.t1 1 159 +
L3SC0000049	rubus_genome	exon	301311	301473	100	-	.	ID=Rr07804.t1.mrna1.exon2;Name=Rr07804.t1;Parent=Rr07804.t1.mrna1;Target=Rr07804.t1 160 322 +
L3SC0000049	rubus_genome	exon	300075	300231	100	-	.	ID=Rr07804.t1.mrna1.exon3;Name=Rr07804.t1;Parent=Rr07804.t1.mrna1;Target=Rr07804.t1 323 479 +
L3SC0000049	rubus_genome	exon	298128	298788	100	-	.	ID=Rr07804.t1.mrna1.exon4;Name=Rr07804.t1;Parent=Rr07804.t1.mrna1;Target=Rr07804.t1 480 1140 +
L3SC0000049	rubus_genome	CDS	301582	301740	100	-	0	ID=Rr07804.t1.mrna1.cds1;Name=Rr07804.t1;Parent=Rr07804.t1.mrna1;Target=Rr07804.t1 1 159 +
L3SC0000049	rubus_genome	CDS	301311	301473	100	-	0	ID=Rr07804.t1.mrna1.cds2;Name=Rr07804.t1;Parent=Rr07804.t1.mrna1;Target=Rr07804.t1 160 322 +
L3SC0000049	rubus_genome	CDS	300075	300231	100	-	1	ID=Rr07804.t1.mrna1.cds3;Name=Rr07804.t1;Parent=Rr07804.t1.mrna1;Target=Rr07804.t1 323 479 +
L3SC0000049	rubus_genome	CDS	298128	298788	100	-	2	ID=Rr07804.t1.mrna1.cds4;Name=Rr07804.t1;Parent=Rr07804.t1.mrna1;Target=Rr07804.t1 480 1140 +
L3SC0000049	rubus_genome	gene	302640	309073	.	+	.	ID=Rr07805.t1.path1;Name=Rr07805.t1
L3SC0000049	rubus_genome	mRNA	302640	309073	.	+	.	ID=Rr07805.t1.mrna1;Name=Rr07805.t1;Parent=Rr07805.t1.path1;coverage=100.0;identity=100.0;matches=444;mismatches=0;indels=0;unknowns=0
L3SC0000049	rubus_genome	exon	302640	302742	100	+	.	ID=Rr07805.t1.mrna1.exon1;Name=Rr07805.t1;Parent=Rr07805.t1.mrna1;Target=Rr07805.t1 1 103 +
L3SC0000049	rubus_genome	exon	304465	304517	100	+	.	ID=Rr07805.t1.mrna1.exon2;Name=Rr07805.t1;Parent=Rr07805.t1.mrna1;Target=Rr07805.t1 104 156 +
L3SC0000049	rubus_genome	exon	308095	308208	100	+	.	ID=Rr07805.t1.mrna1.exon3;Name=Rr07805.t1;Parent=Rr07805.t1.mrna1;Target=Rr07805.t1 157 270 +
L3SC0000049	rubus_genome	exon	308480	308629	100	+	.	ID=Rr07805.t1.mrna1.exon4;Name=Rr07805.t1;Parent=Rr07805.t1.mrna1;Target=Rr07805.t1 271 420 +
L3SC0000049	rubus_genome	exon	309050	309073	100	+	.	ID=Rr07805.t1.mrna1.exon5;Name=Rr07805.t1;Parent=Rr07805.t1.mrna1;Target=Rr07805.t1 421 444 +
L3SC0000049	rubus_genome	CDS	302640	302742	100	+	0	ID=Rr07805.t1.mrna1.cds1;Name=Rr07805.t1;Parent=Rr07805.t1.mrna1;Target=Rr07805.t1 1 103 +
L3SC0000049	rubus_genome	CDS	304465	304517	100	+	1	ID=Rr07805.t1.mrna1.cds2;Name=Rr07805.t1;Parent=Rr07805.t1.mrna1;Target=Rr07805.t1 104 156 +
L3SC0000049	rubus_genome	CDS	308095	308208	100	+	0	ID=Rr07805.t1.mrna1.cds3;Name=Rr07805.t1;Parent=Rr07805.t1.mrna1;Target=Rr07805.t1 157 270 +
L3SC0000049	rubus_genome	CDS	308480	308629	100	+	0	ID=Rr07805.t1.mrna1.cds4;Name=Rr07805.t1;Parent=Rr07805.t1.mrna1;Target=Rr07805.t1 271 420 +
L3SC0000049	rubus_genome	CDS	309050	309073	100	+	0	ID=Rr07805.t1.mrna1.cds5;Name=Rr07805.t1;Parent=Rr07805.t1.mrna1;Target=Rr07805.t1 421 444 +
L3SC0000049	rubus_genome	gene	315078	316294	.	-	.	ID=Rr07806.t1.path1;Name=Rr07806.t1
L3SC0000049	rubus_genome	mRNA	315078	316294	.	-	.	ID=Rr07806.t1.mrna1;Name=Rr07806.t1;Parent=Rr07806.t1.path1;coverage=100.0;identity=100.0;matches=411;mismatches=0;indels=0;unknowns=0
L3SC0000049	rubus_genome	exon	316205	316294	100	-	.	ID=Rr07806.t1.mrna1.exon1;Name=Rr07806.t1;Parent=Rr07806.t1.mrna1;Target=Rr07806.t1 1 90 +
L3SC0000049	rubus_genome	exon	315730	315803	100	-	.	ID=Rr07806.t1.mrna1.exon2;Name=Rr07806.t1;Parent=Rr07806.t1.mrna1;Target=Rr07806.t1 91 164 +
L3SC0000049	rubus_genome	exon	315498	315582	100	-	.	ID=Rr07806.t1.mrna1.exon3;Name=Rr07806.t1;Parent=Rr07806.t1.mrna1;Target=Rr07806.t1 165 249 +
L3SC0000049	rubus_genome	exon	315078	315239	100	-	.	ID=Rr07806.t1.mrna1.exon4;Name=Rr07806.t1;Parent=Rr07806.t1.mrna1;Target=Rr07806.t1 250 411 +
L3SC0000049	rubus_genome	CDS	316205	316294	100	-	0	ID=Rr07806.t1.mrna1.cds1;Name=Rr07806.t1;Parent=Rr07806.t1.mrna1;Target=Rr07806.t1 1 90 +
L3SC0000049	rubus_genome	CDS	315730	315803	100	-	0	ID=Rr07806.t1.mrna1.cds2;Name=Rr07806.t1;Parent=Rr07806.t1.mrna1;Target=Rr07806.t1 91 164 +
L3SC0000049	rubus_genome	CDS	315498	315582	100	-	2	ID=Rr07806.t1.mrna1.cds3;Name=Rr07806.t1;Parent=Rr07806.t1.mrna1;Target=Rr07806.t1 165 249 +
L3SC0000049	rubus_genome	CDS	315078	315239	100	-	0	ID=Rr07806.t1.mrna1.cds4;Name=Rr07806.t1;Parent=Rr07806.t1.mrna1;Target=Rr07806.t1 250 411 +
L3SC0000049	rubus_genome	gene	317095	318710	.	+	.	ID=Rr07807.t1.path1;Name=Rr07807.t1
L3SC0000049	rubus_genome	mRNA	317095	318710	.	+	.	ID=Rr07807.t1.mrna1;Name=Rr07807.t1;Parent=Rr07807.t1.path1;coverage=100.0;identity=100.0;matches=879;mismatches=0;indels=0;unknowns=0
L3SC0000049	rubus_genome	exon	317095	317510	100	+	.	ID=Rr07807.t1.mrna1.exon1;Name=Rr07807.t1;Parent=Rr07807.t1.mrna1;Target=Rr07807.t1 1 416 +
L3SC0000049	rubus_genome	exon	317594	317694	100	+	.	ID=Rr07807.t1.mrna1.exon2;Name=Rr07807.t1;Parent=Rr07807.t1.mrna1;Target=Rr07807.t1 417 517 +
L3SC0000049	rubus_genome	exon	318073	318116	100	+	.	ID=Rr07807.t1.mrna1.exon3;Name=Rr07807.t1;Parent=Rr07807.t1.mrna1;Target=Rr07807.t1 518 561 +
L3SC0000049	rubus_genome	exon	318259	318438	100	+	.	ID=Rr07807.t1.mrna1.exon4;Name=Rr07807.t1;Parent=Rr07807.t1.mrna1;Target=Rr07807.t1 562 741 +
L3SC0000049	rubus_genome	exon	318573	318710	100	+	.	ID=Rr07807.t1.mrna1.exon5;Name=Rr07807.t1;Parent=Rr07807.t1.mrna1;Target=Rr07807.t1 742 879 +
L3SC0000049	rubus_genome	CDS	317095	317510	100	+	0	ID=Rr07807.t1.mrna1.cds1;Name=Rr07807.t1;Parent=Rr07807.t1.mrna1;Target=Rr07807.t1 1 416 +
L3SC0000049	rubus_genome	CDS	317594	317694	100	+	2	ID=Rr07807.t1.mrna1.cds2;Name=Rr07807.t1;Parent=Rr07807.t1.mrna1;Target=Rr07807.t1 417 517 +
L3SC0000049	rubus_genome	CDS	318073	318116	100	+	1	ID=Rr07807.t1.mrna1.cds3;Name=Rr07807.t1;Parent=Rr07807.t1.mrna1;Target=Rr07807.t1 518 561 +
L3SC0000049	rubus_genome	CDS	318259	318438	100	+	0	ID=Rr07807.t1.mrna1.cds4;Name=Rr07807.t1;Parent=Rr07807.t1.mrna1;Target=Rr07807.t1 562 741 +
L3SC0000049	rubus_genome	CDS	318573	318710	100	+	0	ID=Rr07807.t1.mrna1.cds5;Name=Rr07807.t1;Parent=Rr07807.t1.mrna1;Target=Rr07807.t1 742 879 +
L3SC0000049	rubus_genome	gene	319776	321690	.	-	.	ID=Rr07808.t1.path1;Name=Rr07808.t1
L3SC0000049	rubus_genome	mRNA	319776	321690	.	-	.	ID=Rr07808.t1.mrna1;Name=Rr07808.t1;Parent=Rr07808.t1.path1;coverage=100.0;identity=100.0;matches=1113;mismatches=0;indels=0;unknowns=0
L3SC0000049	rubus_genome	exon	321600	321690	100	-	.	ID=Rr07808.t1.mrna1.exon1;Name=Rr07808.t1;Parent=Rr07808.t1.mrna1;Target=Rr07808.t1 1 91 +
L3SC0000049	rubus_genome	exon	320435	320935	100	-	.	ID=Rr07808.t1.mrna1.exon2;Name=Rr07808.t1;Parent=Rr07808.t1.mrna1;Target=Rr07808.t1 92 592 +
L3SC0000049	rubus_genome	exon	319776	320296	100	-	.	ID=Rr07808.t1.mrna1.exon3;Name=Rr07808.t1;Parent=Rr07808.t1.mrna1;Target=Rr07808.t1 593 1113 +
L3SC0000049	rubus_genome	CDS	321600	321690	100	-	0	ID=Rr07808.t1.mrna1.cds1;Name=Rr07808.t1;Parent=Rr07808.t1.mrna1;Target=Rr07808.t1 1 91 +
L3SC0000049	rubus_genome	CDS	320435	320935	100	-	1	ID=Rr07808.t1.mrna1.cds2;Name=Rr07808.t1;Parent=Rr07808.t1.mrna1;Target=Rr07808.t1 92 592 +
L3SC0000049	rubus_genome	CDS	319776	320296	100	-	1	ID=Rr07808.t1.mrna1.cds3;Name=Rr07808.t1;Parent=Rr07808.t1.mrna1;Target=Rr07808.t1 593 1113 +
L3SC0000049	rubus_genome	gene	328239	330827	.	+	.	ID=Rr07809.t1.path1;Name=Rr07809.t1
L3SC0000049	rubus_genome	mRNA	328239	330827	.	+	.	ID=Rr07809.t1.mrna1;Name=Rr07809.t1;Parent=Rr07809.t1.path1;coverage=100.0;identity=100.0;matches=2589;mismatches=0;indels=0;unknowns=0
L3SC0000049	rubus_genome	exon	328239	330827	100	+	.	ID=Rr07809.t1.mrna1.exon1;Name=Rr07809.t1;Parent=Rr07809.t1.mrna1;Target=Rr07809.t1 2589 1 .
L3SC0000049	rubus_genome	CDS	328239	330827	100	+	0	ID=Rr07809.t1.mrna1.cds1;Name=Rr07809.t1;Parent=Rr07809.t1.mrna1;Target=Rr07809.t1 2589 1 .
L3SC0000049	rubus_genome	gene	344040	346797	.	+	.	ID=Rr07810.t1.path1;Name=Rr07810.t1
L3SC0000049	rubus_genome	mRNA	344040	346797	.	+	.	ID=Rr07810.t1.mrna1;Name=Rr07810.t1;Parent=Rr07810.t1.path1;coverage=100.0;identity=100.0;matches=2670;mismatches=0;indels=0;unknowns=0
L3SC0000049	rubus_genome	exon	344040	346389	100	+	.	ID=Rr07810.t1.mrna1.exon1;Name=Rr07810.t1;Parent=Rr07810.t1.mrna1;Target=Rr07810.t1 1 2350 +
L3SC0000049	rubus_genome	exon	346478	346797	100	+	.	ID=Rr07810.t1.mrna1.exon2;Name=Rr07810.t1;Parent=Rr07810.t1.mrna1;Target=Rr07810.t1 2351 2670 +
L3SC0000049	rubus_genome	CDS	344040	346389	100	+	0	ID=Rr07810.t1.mrna1.cds1;Name=Rr07810.t1;Parent=Rr07810.t1.mrna1;Target=Rr07810.t1 1 2350 +
L3SC0000049	rubus_genome	CDS	346478	346797	100	+	1	ID=Rr07810.t1.mrna1.cds2;Name=Rr07810.t1;Parent=Rr07810.t1.mrna1;Target=Rr07810.t1 2351 2670 +
L3SC0000049	rubus_genome	gene	347836	350209	.	-	.	ID=Rr07811.t1.path1;Name=Rr07811.t1
L3SC0000049	rubus_genome	mRNA	347836	350209	.	-	.	ID=Rr07811.t1.mrna1;Name=Rr07811.t1;Parent=Rr07811.t1.path1;coverage=100.0;identity=100.0;matches=324;mismatches=0;indels=0;unknowns=0
L3SC0000049	rubus_genome	exon	350186	350209	100	-	.	ID=Rr07811.t1.mrna1.exon1;Name=Rr07811.t1;Parent=Rr07811.t1.mrna1;Target=Rr07811.t1 1 24 +
L3SC0000049	rubus_genome	exon	349077	349119	100	-	.	ID=Rr07811.t1.mrna1.exon2;Name=Rr07811.t1;Parent=Rr07811.t1.mrna1;Target=Rr07811.t1 25 67 +
L3SC0000049	rubus_genome	exon	348357	348461	100	-	.	ID=Rr07811.t1.mrna1.exon3;Name=Rr07811.t1;Parent=Rr07811.t1.mrna1;Target=Rr07811.t1 68 172 +
L3SC0000049	rubus_genome	exon	347836	347987	100	-	.	ID=Rr07811.t1.mrna1.exon4;Name=Rr07811.t1;Parent=Rr07811.t1.mrna1;Target=Rr07811.t1 173 324 +
L3SC0000049	rubus_genome	CDS	350186	350209	100	-	0	ID=Rr07811.t1.mrna1.cds1;Name=Rr07811.t1;Parent=Rr07811.t1.mrna1;Target=Rr07811.t1 1 24 +
L3SC0000049	rubus_genome	CDS	349077	349119	100	-	0	ID=Rr07811.t1.mrna1.cds2;Name=Rr07811.t1;Parent=Rr07811.t1.mrna1;Target=Rr07811.t1 25 67 +
L3SC0000049	rubus_genome	CDS	348357	348461	100	-	1	ID=Rr07811.t1.mrna1.cds3;Name=Rr07811.t1;Parent=Rr07811.t1.mrna1;Target=Rr07811.t1 68 172 +
L3SC0000049	rubus_genome	CDS	347836	347987	100	-	1	ID=Rr07811.t1.mrna1.cds4;Name=Rr07811.t1;Parent=Rr07811.t1.mrna1;Target=Rr07811.t1 173 324 +
L3SC0000049	rubus_genome	gene	350759	361686	.	-	.	ID=Rr07812.t1.path1;Name=Rr07812.t1
L3SC0000049	rubus_genome	mRNA	350759	361686	.	-	.	ID=Rr07812.t1.mrna1;Name=Rr07812.t1;Parent=Rr07812.t1.path1;coverage=100.0;identity=100.0;matches=3288;mismatches=0;indels=0;unknowns=0
L3SC0000049	rubus_genome	exon	361640	361686	100	-	.	ID=Rr07812.t1.mrna1.exon1;Name=Rr07812.t1;Parent=Rr07812.t1.mrna1;Target=Rr07812.t1 1 47 +
L3SC0000049	rubus_genome	exon	360521	360619	100	-	.	ID=Rr07812.t1.mrna1.exon2;Name=Rr07812.t1;Parent=Rr07812.t1.mrna1;Target=Rr07812.t1 48 146 +
L3SC0000049	rubus_genome	exon	360305	360381	100	-	.	ID=Rr07812.t1.mrna1.exon3;Name=Rr07812.t1;Parent=Rr07812.t1.mrna1;Target=Rr07812.t1 147 223 +
L3SC0000049	rubus_genome	exon	360097	360221	100	-	.	ID=Rr07812.t1.mrna1.exon4;Name=Rr07812.t1;Parent=Rr07812.t1.mrna1;Target=Rr07812.t1 224 348 +
L3SC0000049	rubus_genome	exon	359133	359207	100	-	.	ID=Rr07812.t1.mrna1.exon5;Name=Rr07812.t1;Parent=Rr07812.t1.mrna1;Target=Rr07812.t1 349 423 +
L3SC0000049	rubus_genome	exon	358594	358709	100	-	.	ID=Rr07812.t1.mrna1.exon6;Name=Rr07812.t1;Parent=Rr07812.t1.mrna1;Target=Rr07812.t1 424 539 +
L3SC0000049	rubus_genome	exon	357955	358069	100	-	.	ID=Rr07812.t1.mrna1.exon7;Name=Rr07812.t1;Parent=Rr07812.t1.mrna1;Target=Rr07812.t1 540 654 +
L3SC0000049	rubus_genome	exon	357691	357819	100	-	.	ID=Rr07812.t1.mrna1.exon8;Name=Rr07812.t1;Parent=Rr07812.t1.mrna1;Target=Rr07812.t1 655 783 +
L3SC0000049	rubus_genome	exon	357422	357469	100	-	.	ID=Rr07812.t1.mrna1.exon9;Name=Rr07812.t1;Parent=Rr07812.t1.mrna1;Target=Rr07812.t1 784 831 +
L3SC0000049	rubus_genome	exon	356351	356535	100	-	.	ID=Rr07812.t1.mrna1.exon10;Name=Rr07812.t1;Parent=Rr07812.t1.mrna1;Target=Rr07812.t1 832 1016 +
L3SC0000049	rubus_genome	exon	356045	356241	100	-	.	ID=Rr07812.t1.mrna1.exon11;Name=Rr07812.t1;Parent=Rr07812.t1.mrna1;Target=Rr07812.t1 1017 1213 +
L3SC0000049	rubus_genome	exon	355575	355867	100	-	.	ID=Rr07812.t1.mrna1.exon12;Name=Rr07812.t1;Parent=Rr07812.t1.mrna1;Target=Rr07812.t1 1214 1506 +
L3SC0000049	rubus_genome	exon	355182	355331	100	-	.	ID=Rr07812.t1.mrna1.exon13;Name=Rr07812.t1;Parent=Rr07812.t1.mrna1;Target=Rr07812.t1 1507 1656 +
L3SC0000049	rubus_genome	exon	354659	355084	100	-	.	ID=Rr07812.t1.mrna1.exon14;Name=Rr07812.t1;Parent=Rr07812.t1.mrna1;Target=Rr07812.t1 1657 2082 +
L3SC0000049	rubus_genome	exon	353754	353903	100	-	.	ID=Rr07812.t1.mrna1.exon15;Name=Rr07812.t1;Parent=Rr07812.t1.mrna1;Target=Rr07812.t1 2083 2232 +
L3SC0000049	rubus_genome	exon	352988	353063	100	-	.	ID=Rr07812.t1.mrna1.exon16;Name=Rr07812.t1;Parent=Rr07812.t1.mrna1;Target=Rr07812.t1 2233 2308 +
L3SC0000049	rubus_genome	exon	352521	352648	100	-	.	ID=Rr07812.t1.mrna1.exon17;Name=Rr07812.t1;Parent=Rr07812.t1.mrna1;Target=Rr07812.t1 2309 2436 +
L3SC0000049	rubus_genome	exon	352048	352248	100	-	.	ID=Rr07812.t1.mrna1.exon18;Name=Rr07812.t1;Parent=Rr07812.t1.mrna1;Target=Rr07812.t1 2437 2637 +
L3SC0000049	rubus_genome	exon	351795	351935	100	-	.	ID=Rr07812.t1.mrna1.exon19;Name=Rr07812.t1;Parent=Rr07812.t1.mrna1;Target=Rr07812.t1 2638 2778 +
L3SC0000049	rubus_genome	exon	351440	351562	100	-	.	ID=Rr07812.t1.mrna1.exon20;Name=Rr07812.t1;Parent=Rr07812.t1.mrna1;Target=Rr07812.t1 2779 2901 +
L3SC0000049	rubus_genome	exon	351053	351271	100	-	.	ID=Rr07812.t1.mrna1.exon21;Name=Rr07812.t1;Parent=Rr07812.t1.mrna1;Target=Rr07812.t1 2902 3120 +
L3SC0000049	rubus_genome	exon	350759	350926	100	-	.	ID=Rr07812.t1.mrna1.exon22;Name=Rr07812.t1;Parent=Rr07812.t1.mrna1;Target=Rr07812.t1 3121 3288 +
L3SC0000049	rubus_genome	CDS	361640	361686	100	-	0	ID=Rr07812.t1.mrna1.cds1;Name=Rr07812.t1;Parent=Rr07812.t1.mrna1;Target=Rr07812.t1 1 47 +
L3SC0000049	rubus_genome	CDS	360521	360619	100	-	2	ID=Rr07812.t1.mrna1.cds2;Name=Rr07812.t1;Parent=Rr07812.t1.mrna1;Target=Rr07812.t1 48 146 +
L3SC0000049	rubus_genome	CDS	360305	360381	100	-	2	ID=Rr07812.t1.mrna1.cds3;Name=Rr07812.t1;Parent=Rr07812.t1.mrna1;Target=Rr07812.t1 147 223 +
L3SC0000049	rubus_genome	CDS	360097	360221	100	-	1	ID=Rr07812.t1.mrna1.cds4;Name=Rr07812.t1;Parent=Rr07812.t1.mrna1;Target=Rr07812.t1 224 348 +
L3SC0000049	rubus_genome	CDS	359133	359207	100	-	0	ID=Rr07812.t1.mrna1.cds5;Name=Rr07812.t1;Parent=Rr07812.t1.mrna1;Target=Rr07812.t1 349 423 +
L3SC0000049	rubus_genome	CDS	358594	358709	100	-	0	ID=Rr07812.t1.mrna1.cds6;Name=Rr07812.t1;Parent=Rr07812.t1.mrna1;Target=Rr07812.t1 424 539 +
L3SC0000049	rubus_genome	CDS	357955	358069	100	-	2	ID=Rr07812.t1.mrna1.cds7;Name=Rr07812.t1;Parent=Rr07812.t1.mrna1;Target=Rr07812.t1 540 654 +
L3SC0000049	rubus_genome	CDS	357691	357819	100	-	0	ID=Rr07812.t1.mrna1.cds8;Name=Rr07812.t1;Parent=Rr07812.t1.mrna1;Target=Rr07812.t1 655 783 +
L3SC0000049	rubus_genome	CDS	357422	357469	100	-	0	ID=Rr07812.t1.mrna1.cds9;Name=Rr07812.t1;Parent=Rr07812.t1.mrna1;Target=Rr07812.t1 784 831 +
L3SC0000049	rubus_genome	CDS	356351	356535	100	-	0	ID=Rr07812.t1.mrna1.cds10;Name=Rr07812.t1;Parent=Rr07812.t1.mrna1;Target=Rr07812.t1 832 1016 +
L3SC0000049	rubus_genome	CDS	356045	356241	100	-	2	ID=Rr07812.t1.mrna1.cds11;Name=Rr07812.t1;Parent=Rr07812.t1.mrna1;Target=Rr07812.t1 1017 1213 +
L3SC0000049	rubus_genome	CDS	355575	355867	100	-	1	ID=Rr07812.t1.mrna1.cds12;Name=Rr07812.t1;Parent=Rr07812.t1.mrna1;Target=Rr07812.t1 1214 1506 +
L3SC0000049	rubus_genome	CDS	355182	355331	100	-	0	ID=Rr07812.t1.mrna1.cds13;Name=Rr07812.t1;Parent=Rr07812.t1.mrna1;Target=Rr07812.t1 1507 1656 +
L3SC0000049	rubus_genome	CDS	354659	355084	100	-	0	ID=Rr07812.t1.mrna1.cds14;Name=Rr07812.t1;Parent=Rr07812.t1.mrna1;Target=Rr07812.t1 1657 2082 +
L3SC0000049	rubus_genome	CDS	353754	353903	100	-	0	ID=Rr07812.t1.mrna1.cds15;Name=Rr07812.t1;Parent=Rr07812.t1.mrna1;Target=Rr07812.t1 2083 2232 +
L3SC0000049	rubus_genome	CDS	352988	353063	100	-	0	ID=Rr07812.t1.mrna1.cds16;Name=Rr07812.t1;Parent=Rr07812.t1.mrna1;Target=Rr07812.t1 2233 2308 +
L3SC0000049	rubus_genome	CDS	352521	352648	100	-	1	ID=Rr07812.t1.mrna1.cds17;Name=Rr07812.t1;Parent=Rr07812.t1.mrna1;Target=Rr07812.t1 2309 2436 +
L3SC0000049	rubus_genome	CDS	352048	352248	100	-	0	ID=Rr07812.t1.mrna1.cds18;Name=Rr07812.t1;Parent=Rr07812.t1.mrna1;Target=Rr07812.t1 2437 2637 +
L3SC0000049	rubus_genome	CDS	351795	351935	100	-	0	ID=Rr07812.t1.mrna1.cds19;Name=Rr07812.t1;Parent=Rr07812.t1.mrna1;Target=Rr07812.t1 2638 2778 +
L3SC0000049	rubus_genome	CDS	351440	351562	100	-	0	ID=Rr07812.t1.mrna1.cds20;Name=Rr07812.t1;Parent=Rr07812.t1.mrna1;Target=Rr07812.t1 2779 2901 +
L3SC0000049	rubus_genome	CDS	351053	351271	100	-	0	ID=Rr07812.t1.mrna1.cds21;Name=Rr07812.t1;Parent=Rr07812.t1.mrna1;Target=Rr07812.t1 2902 3120 +
L3SC0000049	rubus_genome	CDS	350759	350926	100	-	0	ID=Rr07812.t1.mrna1.cds22;Name=Rr07812.t1;Parent=Rr07812.t1.mrna1;Target=Rr07812.t1 3121 3288 +
L3SC0000049	rubus_genome	gene	405654	411037	.	-	.	ID=Rr07814.t1.path1;Name=Rr07814.t1
L3SC0000049	rubus_genome	mRNA	405654	411037	.	-	.	ID=Rr07814.t1.mrna1;Name=Rr07814.t1;Parent=Rr07814.t1.path1;coverage=100.0;identity=100.0;matches=4194;mismatches=0;indels=0;unknowns=0
L3SC0000049	rubus_genome	exon	410938	411037	100	-	.	ID=Rr07814.t1.mrna1.exon1;Name=Rr07814.t1;Parent=Rr07814.t1.mrna1;Target=Rr07814.t1 1 100 +
L3SC0000049	rubus_genome	exon	410180	410739	100	-	.	ID=Rr07814.t1.mrna1.exon2;Name=Rr07814.t1;Parent=Rr07814.t1.mrna1;Target=Rr07814.t1 101 660 +
L3SC0000049	rubus_genome	exon	409629	409918	100	-	.	ID=Rr07814.t1.mrna1.exon3;Name=Rr07814.t1;Parent=Rr07814.t1.mrna1;Target=Rr07814.t1 661 950 +
L3SC0000049	rubus_genome	exon	409228	409487	100	-	.	ID=Rr07814.t1.mrna1.exon4;Name=Rr07814.t1;Parent=Rr07814.t1.mrna1;Target=Rr07814.t1 951 1210 +
L3SC0000049	rubus_genome	exon	407201	409140	100	-	.	ID=Rr07814.t1.mrna1.exon5;Name=Rr07814.t1;Parent=Rr07814.t1.mrna1;Target=Rr07814.t1 1211 3150 +
L3SC0000049	rubus_genome	exon	406809	407087	100	-	.	ID=Rr07814.t1.mrna1.exon6;Name=Rr07814.t1;Parent=Rr07814.t1.mrna1;Target=Rr07814.t1 3151 3429 +
L3SC0000049	rubus_genome	exon	406299	406550	100	-	.	ID=Rr07814.t1.mrna1.exon7;Name=Rr07814.t1;Parent=Rr07814.t1.mrna1;Target=Rr07814.t1 3430 3681 +
L3SC0000049	rubus_genome	exon	405654	406166	100	-	.	ID=Rr07814.t1.mrna1.exon8;Name=Rr07814.t1;Parent=Rr07814.t1.mrna1;Target=Rr07814.t1 3682 4194 +
L3SC0000049	rubus_genome	CDS	410938	411037	100	-	0	ID=Rr07814.t1.mrna1.cds1;Name=Rr07814.t1;Parent=Rr07814.t1.mrna1;Target=Rr07814.t1 1 100 +
L3SC0000049	rubus_genome	CDS	410180	410739	100	-	1	ID=Rr07814.t1.mrna1.cds2;Name=Rr07814.t1;Parent=Rr07814.t1.mrna1;Target=Rr07814.t1 101 660 +
L3SC0000049	rubus_genome	CDS	409629	409918	100	-	0	ID=Rr07814.t1.mrna1.cds3;Name=Rr07814.t1;Parent=Rr07814.t1.mrna1;Target=Rr07814.t1 661 950 +
L3SC0000049	rubus_genome	CDS	409228	409487	100	-	2	ID=Rr07814.t1.mrna1.cds4;Name=Rr07814.t1;Parent=Rr07814.t1.mrna1;Target=Rr07814.t1 951 1210 +
L3SC0000049	rubus_genome	CDS	407201	409140	100	-	1	ID=Rr07814.t1.mrna1.cds5;Name=Rr07814.t1;Parent=Rr07814.t1.mrna1;Target=Rr07814.t1 1211 3150 +
L3SC0000049	rubus_genome	CDS	406809	407087	100	-	0	ID=Rr07814.t1.mrna1.cds6;Name=Rr07814.t1;Parent=Rr07814.t1.mrna1;Target=Rr07814.t1 3151 3429 +
L3SC0000049	rubus_genome	CDS	406299	406550	100	-	0	ID=Rr07814.t1.mrna1.cds7;Name=Rr07814.t1;Parent=Rr07814.t1.mrna1;Target=Rr07814.t1 3430 3681 +
L3SC0000049	rubus_genome	CDS	405654	406166	100	-	0	ID=Rr07814.t1.mrna1.cds8;Name=Rr07814.t1;Parent=Rr07814.t1.mrna1;Target=Rr07814.t1 3682 4194 +
L3SC0000049	rubus_genome	gene	418848	424217	.	-	.	ID=Rr07815.t1.path1;Name=Rr07815.t1
L3SC0000049	rubus_genome	mRNA	418848	424217	.	-	.	ID=Rr07815.t1.mrna1;Name=Rr07815.t1;Parent=Rr07815.t1.path1;coverage=100.0;identity=100.0;matches=5268;mismatches=0;indels=0;unknowns=0
L3SC0000049	rubus_genome	exon	422927	424217	100	-	.	ID=Rr07815.t1.mrna1.exon1;Name=Rr07815.t1;Parent=Rr07815.t1.mrna1;Target=Rr07815.t1 1 1291 +
L3SC0000049	rubus_genome	exon	418848	422824	100	-	.	ID=Rr07815.t1.mrna1.exon2;Name=Rr07815.t1;Parent=Rr07815.t1.mrna1;Target=Rr07815.t1 1292 5268 +
L3SC0000049	rubus_genome	CDS	422927	424217	100	-	0	ID=Rr07815.t1.mrna1.cds1;Name=Rr07815.t1;Parent=Rr07815.t1.mrna1;Target=Rr07815.t1 1 1291 +
L3SC0000049	rubus_genome	CDS	418848	422824	100	-	1	ID=Rr07815.t1.mrna1.cds2;Name=Rr07815.t1;Parent=Rr07815.t1.mrna1;Target=Rr07815.t1 1292 5268 +
L3SC0000049	rubus_genome	gene	446561	447049	.	+	.	ID=Rr07817.t1.path1;Name=Rr07817.t1
L3SC0000049	rubus_genome	mRNA	446561	447049	.	+	.	ID=Rr07817.t1.mrna1;Name=Rr07817.t1;Parent=Rr07817.t1.path1;coverage=100.0;identity=100.0;matches=489;mismatches=0;indels=0;unknowns=0
L3SC0000049	rubus_genome	exon	446561	447049	100	+	.	ID=Rr07817.t1.mrna1.exon1;Name=Rr07817.t1;Parent=Rr07817.t1.mrna1;Target=Rr07817.t1 489 1 .
L3SC0000049	rubus_genome	CDS	446561	447049	100	+	0	ID=Rr07817.t1.mrna1.cds1;Name=Rr07817.t1;Parent=Rr07817.t1.mrna1;Target=Rr07817.t1 489 1 .
L3SC0000049	rubus_genome	gene	461987	462935	.	+	.	ID=Rr07820.t1.path1;Name=Rr07820.t1
L3SC0000049	rubus_genome	mRNA	461987	462935	.	+	.	ID=Rr07820.t1.mrna1;Name=Rr07820.t1;Parent=Rr07820.t1.path1;coverage=100.0;identity=100.0;matches=855;mismatches=0;indels=0;unknowns=0
L3SC0000049	rubus_genome	exon	461987	462412	100	+	.	ID=Rr07820.t1.mrna1.exon1;Name=Rr07820.t1;Parent=Rr07820.t1.mrna1;Target=Rr07820.t1 1 426 +
L3SC0000049	rubus_genome	exon	462507	462935	100	+	.	ID=Rr07820.t1.mrna1.exon2;Name=Rr07820.t1;Parent=Rr07820.t1.mrna1;Target=Rr07820.t1 427 855 +
L3SC0000049	rubus_genome	CDS	461987	462412	100	+	0	ID=Rr07820.t1.mrna1.cds1;Name=Rr07820.t1;Parent=Rr07820.t1.mrna1;Target=Rr07820.t1 1 426 +
L3SC0000049	rubus_genome	CDS	462507	462935	100	+	0	ID=Rr07820.t1.mrna1.cds2;Name=Rr07820.t1;Parent=Rr07820.t1.mrna1;Target=Rr07820.t1 427 855 +
L3SC0000049	rubus_genome	gene	468672	471795	.	+	.	ID=Rr07821.t1.path1;Name=Rr07821.t1
L3SC0000049	rubus_genome	mRNA	468672	471795	.	+	.	ID=Rr07821.t1.mrna1;Name=Rr07821.t1;Parent=Rr07821.t1.path1;coverage=100.0;identity=100.0;matches=2640;mismatches=0;indels=0;unknowns=0
L3SC0000049	rubus_genome	exon	468672	468762	100	+	.	ID=Rr07821.t1.mrna1.exon1;Name=Rr07821.t1;Parent=Rr07821.t1.mrna1;Target=Rr07821.t1 1 91 +
L3SC0000049	rubus_genome	exon	468951	471113	100	+	.	ID=Rr07821.t1.mrna1.exon2;Name=Rr07821.t1;Parent=Rr07821.t1.mrna1;Target=Rr07821.t1 92 2254 +
L3SC0000049	rubus_genome	exon	471410	471795	100	+	.	ID=Rr07821.t1.mrna1.exon3;Name=Rr07821.t1;Parent=Rr07821.t1.mrna1;Target=Rr07821.t1 2255 2640 +
L3SC0000049	rubus_genome	CDS	468672	468762	100	+	0	ID=Rr07821.t1.mrna1.cds1;Name=Rr07821.t1;Parent=Rr07821.t1.mrna1;Target=Rr07821.t1 1 91 +
L3SC0000049	rubus_genome	CDS	468951	471113	100	+	1	ID=Rr07821.t1.mrna1.cds2;Name=Rr07821.t1;Parent=Rr07821.t1.mrna1;Target=Rr07821.t1 92 2254 +
L3SC0000049	rubus_genome	CDS	471410	471795	100	+	1	ID=Rr07821.t1.mrna1.cds3;Name=Rr07821.t1;Parent=Rr07821.t1.mrna1;Target=Rr07821.t1 2255 2640 +
L3SC0000049	rubus_genome	gene	502317	511667	.	-	.	ID=Rr07824.t1.path1;Name=Rr07824.t1
L3SC0000049	rubus_genome	mRNA	502317	511667	.	-	.	ID=Rr07824.t1.mrna1;Name=Rr07824.t1;Parent=Rr07824.t1.path1;coverage=100.0;identity=100.0;matches=1758;mismatches=0;indels=0;unknowns=0
L3SC0000049	rubus_genome	exon	511643	511667	100	-	.	ID=Rr07824.t1.mrna1.exon1;Name=Rr07824.t1;Parent=Rr07824.t1.mrna1;Target=Rr07824.t1 1 25 +
L3SC0000049	rubus_genome	exon	511472	511551	100	-	.	ID=Rr07824.t1.mrna1.exon2;Name=Rr07824.t1;Parent=Rr07824.t1.mrna1;Target=Rr07824.t1 26 105 +
L3SC0000049	rubus_genome	exon	511134	511361	100	-	.	ID=Rr07824.t1.mrna1.exon3;Name=Rr07824.t1;Parent=Rr07824.t1.mrna1;Target=Rr07824.t1 106 333 +
L3SC0000049	rubus_genome	exon	510059	510274	100	-	.	ID=Rr07824.t1.mrna1.exon4;Name=Rr07824.t1;Parent=Rr07824.t1.mrna1;Target=Rr07824.t1 334 549 +
L3SC0000049	rubus_genome	exon	509747	509904	100	-	.	ID=Rr07824.t1.mrna1.exon5;Name=Rr07824.t1;Parent=Rr07824.t1.mrna1;Target=Rr07824.t1 550 707 +
L3SC0000049	rubus_genome	exon	507572	507683	100	-	.	ID=Rr07824.t1.mrna1.exon6;Name=Rr07824.t1;Parent=Rr07824.t1.mrna1;Target=Rr07824.t1 708 819 +
L3SC0000049	rubus_genome	exon	506936	507040	100	-	.	ID=Rr07824.t1.mrna1.exon7;Name=Rr07824.t1;Parent=Rr07824.t1.mrna1;Target=Rr07824.t1 820 924 +
L3SC0000049	rubus_genome	exon	506728	506805	100	-	.	ID=Rr07824.t1.mrna1.exon8;Name=Rr07824.t1;Parent=Rr07824.t1.mrna1;Target=Rr07824.t1 925 1002 +
L3SC0000049	rubus_genome	exon	503499	503589	100	-	.	ID=Rr07824.t1.mrna1.exon9;Name=Rr07824.t1;Parent=Rr07824.t1.mrna1;Target=Rr07824.t1 1003 1093 +
L3SC0000049	rubus_genome	exon	503289	503325	100	-	.	ID=Rr07824.t1.mrna1.exon10;Name=Rr07824.t1;Parent=Rr07824.t1.mrna1;Target=Rr07824.t1 1094 1130 +
L3SC0000049	rubus_genome	exon	502317	502944	100	-	.	ID=Rr07824.t1.mrna1.exon11;Name=Rr07824.t1;Parent=Rr07824.t1.mrna1;Target=Rr07824.t1 1131 1758 +
L3SC0000049	rubus_genome	CDS	511643	511667	100	-	0	ID=Rr07824.t1.mrna1.cds1;Name=Rr07824.t1;Parent=Rr07824.t1.mrna1;Target=Rr07824.t1 1 25 +
L3SC0000049	rubus_genome	CDS	511472	511551	100	-	1	ID=Rr07824.t1.mrna1.cds2;Name=Rr07824.t1;Parent=Rr07824.t1.mrna1;Target=Rr07824.t1 26 105 +
L3SC0000049	rubus_genome	CDS	511134	511361	100	-	0	ID=Rr07824.t1.mrna1.cds3;Name=Rr07824.t1;Parent=Rr07824.t1.mrna1;Target=Rr07824.t1 106 333 +
L3SC0000049	rubus_genome	CDS	510059	510274	100	-	0	ID=Rr07824.t1.mrna1.cds4;Name=Rr07824.t1;Parent=Rr07824.t1.mrna1;Target=Rr07824.t1 334 549 +
L3SC0000049	rubus_genome	CDS	509747	509904	100	-	0	ID=Rr07824.t1.mrna1.cds5;Name=Rr07824.t1;Parent=Rr07824.t1.mrna1;Target=Rr07824.t1 550 707 +
L3SC0000049	rubus_genome	CDS	507572	507683	100	-	2	ID=Rr07824.t1.mrna1.cds6;Name=Rr07824.t1;Parent=Rr07824.t1.mrna1;Target=Rr07824.t1 708 819 +
L3SC0000049	rubus_genome	CDS	506936	507040	100	-	0	ID=Rr07824.t1.mrna1.cds7;Name=Rr07824.t1;Parent=Rr07824.t1.mrna1;Target=Rr07824.t1 820 924 +
L3SC0000049	rubus_genome	CDS	506728	506805	100	-	0	ID=Rr07824.t1.mrna1.cds8;Name=Rr07824.t1;Parent=Rr07824.t1.mrna1;Target=Rr07824.t1 925 1002 +
L3SC0000049	rubus_genome	CDS	503499	503589	100	-	0	ID=Rr07824.t1.mrna1.cds9;Name=Rr07824.t1;Parent=Rr07824.t1.mrna1;Target=Rr07824.t1 1003 1093 +
L3SC0000049	rubus_genome	CDS	503289	503325	100	-	1	ID=Rr07824.t1.mrna1.cds10;Name=Rr07824.t1;Parent=Rr07824.t1.mrna1;Target=Rr07824.t1 1094 1130 +
L3SC0000049	rubus_genome	CDS	502317	502944	100	-	2	ID=Rr07824.t1.mrna1.cds11;Name=Rr07824.t1;Parent=Rr07824.t1.mrna1;Target=Rr07824.t1 1131 1758 +
L3SC0000049	rubus_genome	gene	511794	526196	.	-	.	ID=Rr07825.t1.path1;Name=Rr07825.t1
L3SC0000049	rubus_genome	mRNA	511794	526196	.	-	.	ID=Rr07825.t1.mrna1;Name=Rr07825.t1;Parent=Rr07825.t1.path1;coverage=100.0;identity=100.0;matches=1361;mismatches=0;indels=0;unknowns=100
L3SC0000049	rubus_genome	exon	525914	526196	100	-	.	ID=Rr07825.t1.mrna1.exon1;Name=Rr07825.t1;Parent=Rr07825.t1.mrna1;Target=Rr07825.t1 1 283 +
L3SC0000049	rubus_genome	exon	525260	525330	100	-	.	ID=Rr07825.t1.mrna1.exon2;Name=Rr07825.t1;Parent=Rr07825.t1.mrna1;Target=Rr07825.t1 284 354 +
L3SC0000049	rubus_genome	exon	523496	523630	100	-	.	ID=Rr07825.t1.mrna1.exon3;Name=Rr07825.t1;Parent=Rr07825.t1.mrna1;Target=Rr07825.t1 355 489 +
L3SC0000049	rubus_genome	exon	522598	522656	100	-	.	ID=Rr07825.t1.mrna1.exon4;Name=Rr07825.t1;Parent=Rr07825.t1.mrna1;Target=Rr07825.t1 490 548 +
L3SC0000049	rubus_genome	exon	521746	521782	100	-	.	ID=Rr07825.t1.mrna1.exon5;Name=Rr07825.t1;Parent=Rr07825.t1.mrna1;Target=Rr07825.t1 549 585 +
L3SC0000049	rubus_genome	exon	518792	518917	100	-	.	ID=Rr07825.t1.mrna1.exon6;Name=Rr07825.t1;Parent=Rr07825.t1.mrna1;Target=Rr07825.t1 586 711 +
L3SC0000049	rubus_genome	exon	518175	518264	100	-	.	ID=Rr07825.t1.mrna1.exon7;Name=Rr07825.t1;Parent=Rr07825.t1.mrna1;Target=Rr07825.t1 712 801 +
L3SC0000049	rubus_genome	exon	516401	516466	100	-	.	ID=Rr07825.t1.mrna1.exon8;Name=Rr07825.t1;Parent=Rr07825.t1.mrna1;Target=Rr07825.t1 802 867 +
L3SC0000049	rubus_genome	exon	516254	516310	100	-	.	ID=Rr07825.t1.mrna1.exon9;Name=Rr07825.t1;Parent=Rr07825.t1.mrna1;Target=Rr07825.t1 868 924 +
L3SC0000049	rubus_genome	exon	516078	516143	100	-	.	ID=Rr07825.t1.mrna1.exon10;Name=Rr07825.t1;Parent=Rr07825.t1.mrna1;Target=Rr07825.t1 925 990 +
L3SC0000049	rubus_genome	exon	513418	513579	100	-	.	ID=Rr07825.t1.mrna1.exon11;Name=Rr07825.t1;Parent=Rr07825.t1.mrna1;Target=Rr07825.t1 991 1152 +
L3SC0000049	rubus_genome	exon	512702	512884	100	-	.	ID=Rr07825.t1.mrna1.exon12;Name=Rr07825.t1;Parent=Rr07825.t1.mrna1;Target=Rr07825.t1 1153 1335 +
L3SC0000049	rubus_genome	exon	512415	512520	100	-	.	ID=Rr07825.t1.mrna1.exon13;Name=Rr07825.t1;Parent=Rr07825.t1.mrna1;Target=Rr07825.t1 1336 1441 +
L3SC0000049	rubus_genome	exon	511794	511813	100	-	.	ID=Rr07825.t1.mrna1.exon14;Name=Rr07825.t1;Parent=Rr07825.t1.mrna1;Target=Rr07825.t1 1442 1461 +
L3SC0000049	rubus_genome	CDS	525914	526196	100	-	0	ID=Rr07825.t1.mrna1.cds1;Name=Rr07825.t1;Parent=Rr07825.t1.mrna1;Target=Rr07825.t1 1 283 +
L3SC0000049	rubus_genome	CDS	525260	525330	100	-	1	ID=Rr07825.t1.mrna1.cds2;Name=Rr07825.t1;Parent=Rr07825.t1.mrna1;Target=Rr07825.t1 284 354 +
L3SC0000049	rubus_genome	CDS	523496	523630	100	-	0	ID=Rr07825.t1.mrna1.cds3;Name=Rr07825.t1;Parent=Rr07825.t1.mrna1;Target=Rr07825.t1 355 489 +
L3SC0000049	rubus_genome	CDS	522598	522656	100	-	0	ID=Rr07825.t1.mrna1.cds4;Name=Rr07825.t1;Parent=Rr07825.t1.mrna1;Target=Rr07825.t1 490 548 +
L3SC0000049	rubus_genome	CDS	521746	521782	100	-	2	ID=Rr07825.t1.mrna1.cds5;Name=Rr07825.t1;Parent=Rr07825.t1.mrna1;Target=Rr07825.t1 549 585 +
L3SC0000049	rubus_genome	CDS	518792	518917	100	-	0	ID=Rr07825.t1.mrna1.cds6;Name=Rr07825.t1;Parent=Rr07825.t1.mrna1;Target=Rr07825.t1 586 711 +
L3SC0000049	rubus_genome	CDS	518175	518264	100	-	0	ID=Rr07825.t1.mrna1.cds7;Name=Rr07825.t1;Parent=Rr07825.t1.mrna1;Target=Rr07825.t1 712 801 +
L3SC0000049	rubus_genome	CDS	516401	516466	100	-	0	ID=Rr07825.t1.mrna1.cds8;Name=Rr07825.t1;Parent=Rr07825.t1.mrna1;Target=Rr07825.t1 802 867 +
L3SC0000049	rubus_genome	CDS	516254	516310	100	-	0	ID=Rr07825.t1.mrna1.cds9;Name=Rr07825.t1;Parent=Rr07825.t1.mrna1;Target=Rr07825.t1 868 924 +
L3SC0000049	rubus_genome	CDS	516078	516143	100	-	0	ID=Rr07825.t1.mrna1.cds10;Name=Rr07825.t1;Parent=Rr07825.t1.mrna1;Target=Rr07825.t1 925 990 +
L3SC0000049	rubus_genome	CDS	513418	513579	100	-	0	ID=Rr07825.t1.mrna1.cds11;Name=Rr07825.t1;Parent=Rr07825.t1.mrna1;Target=Rr07825.t1 991 1152 +
L3SC0000049	rubus_genome	CDS	512702	512884	100	-	0	ID=Rr07825.t1.mrna1.cds12;Name=Rr07825.t1;Parent=Rr07825.t1.mrna1;Target=Rr07825.t1 1153 1335 +
L3SC0000049	rubus_genome	CDS	512415	512520	100	-	0	ID=Rr07825.t1.mrna1.cds13;Name=Rr07825.t1;Parent=Rr07825.t1.mrna1;Target=Rr07825.t1 1336 1441 +
L3SC0000049	rubus_genome	CDS	511794	511813	100	-	1	ID=Rr07825.t1.mrna1.cds14;Name=Rr07825.t1;Parent=Rr07825.t1.mrna1;Target=Rr07825.t1 1442 1461 +
L3SC0000049	rubus_genome	gene	527044	529119	.	-	.	ID=Rr07826.t1.path1;Name=Rr07826.t1
L3SC0000049	rubus_genome	mRNA	527044	529119	.	-	.	ID=Rr07826.t1.mrna1;Name=Rr07826.t1;Parent=Rr07826.t1.path1;coverage=100.0;identity=100.0;matches=732;mismatches=0;indels=0;unknowns=0
L3SC0000049	rubus_genome	exon	528828	529119	100	-	.	ID=Rr07826.t1.mrna1.exon1;Name=Rr07826.t1;Parent=Rr07826.t1.mrna1;Target=Rr07826.t1 1 292 +
L3SC0000049	rubus_genome	exon	528412	528700	100	-	.	ID=Rr07826.t1.mrna1.exon2;Name=Rr07826.t1;Parent=Rr07826.t1.mrna1;Target=Rr07826.t1 293 581 +
L3SC0000049	rubus_genome	exon	527044	527194	100	-	.	ID=Rr07826.t1.mrna1.exon3;Name=Rr07826.t1;Parent=Rr07826.t1.mrna1;Target=Rr07826.t1 582 732 +
L3SC0000049	rubus_genome	CDS	528828	529119	100	-	0	ID=Rr07826.t1.mrna1.cds1;Name=Rr07826.t1;Parent=Rr07826.t1.mrna1;Target=Rr07826.t1 1 292 +
L3SC0000049	rubus_genome	CDS	528412	528700	100	-	1	ID=Rr07826.t1.mrna1.cds2;Name=Rr07826.t1;Parent=Rr07826.t1.mrna1;Target=Rr07826.t1 293 581 +
L3SC0000049	rubus_genome	CDS	527044	527194	100	-	2	ID=Rr07826.t1.mrna1.cds3;Name=Rr07826.t1;Parent=Rr07826.t1.mrna1;Target=Rr07826.t1 582 732 +
L3SC0000049	rubus_genome	gene	546636	547160	.	-	.	ID=Rr07828.t1.path1;Name=Rr07828.t1
L3SC0000049	rubus_genome	mRNA	546636	547160	.	-	.	ID=Rr07828.t1.mrna1;Name=Rr07828.t1;Parent=Rr07828.t1.path1;coverage=100.0;identity=100.0;matches=525;mismatches=0;indels=0;unknowns=0
L3SC0000049	rubus_genome	exon	546636	547160	100	-	.	ID=Rr07828.t1.mrna1.exon1;Name=Rr07828.t1;Parent=Rr07828.t1.mrna1;Target=Rr07828.t1 525 1 .
L3SC0000049	rubus_genome	CDS	546636	547160	100	-	0	ID=Rr07828.t1.mrna1.cds1;Name=Rr07828.t1;Parent=Rr07828.t1.mrna1;Target=Rr07828.t1 525 1 .
L3SC0000049	rubus_genome	gene	551845	553730	.	+	.	ID=Rr07829.t1.path1;Name=Rr07829.t1
L3SC0000049	rubus_genome	mRNA	551845	553730	.	+	.	ID=Rr07829.t1.mrna1;Name=Rr07829.t1;Parent=Rr07829.t1.path1;coverage=99.1;identity=100.0;matches=1790;mismatches=0;indels=0;unknowns=0
L3SC0000049	rubus_genome	exon	551845	553301	100	+	.	ID=Rr07829.t1.mrna1.exon1;Name=Rr07829.t1;Parent=Rr07829.t1.mrna1;Target=Rr07829.t1 17 1473 +
L3SC0000049	rubus_genome	exon	553398	553730	100	+	.	ID=Rr07829.t1.mrna1.exon2;Name=Rr07829.t1;Parent=Rr07829.t1.mrna1;Target=Rr07829.t1 1474 1806 +
L3SC0000049	rubus_genome	CDS	551847	553301	100	+	0	ID=Rr07829.t1.mrna1.cds1;Name=Rr07829.t1;Parent=Rr07829.t1.mrna1;Target=Rr07829.t1 19 1473 +
L3SC0000049	rubus_genome	CDS	553398	553730	100	+	0	ID=Rr07829.t1.mrna1.cds2;Name=Rr07829.t1;Parent=Rr07829.t1.mrna1;Target=Rr07829.t1 1474 1806 +
L3SC0000049	rubus_genome	gene	553842	554744	.	+	.	ID=Rr07830.t1.path1;Name=Rr07830.t1
L3SC0000049	rubus_genome	mRNA	553842	554744	.	+	.	ID=Rr07830.t1.mrna1;Name=Rr07830.t1;Parent=Rr07830.t1.path1;coverage=100.0;identity=100.0;matches=903;mismatches=0;indels=0;unknowns=0
L3SC0000049	rubus_genome	exon	553842	554744	100	+	.	ID=Rr07830.t1.mrna1.exon1;Name=Rr07830.t1;Parent=Rr07830.t1.mrna1;Target=Rr07830.t1 903 1 .
L3SC0000049	rubus_genome	CDS	553842	554744	100	+	0	ID=Rr07830.t1.mrna1.cds1;Name=Rr07830.t1;Parent=Rr07830.t1.mrna1;Target=Rr07830.t1 903 1 .
L3SC0000049	rubus_genome	gene	554912	555898	.	+	.	ID=Rr07831.t1.path1;Name=Rr07831.t1
L3SC0000049	rubus_genome	mRNA	554912	555898	.	+	.	ID=Rr07831.t1.mrna1;Name=Rr07831.t1;Parent=Rr07831.t1.path1;coverage=100.0;identity=100.0;matches=987;mismatches=0;indels=0;unknowns=0
L3SC0000049	rubus_genome	exon	554912	555898	100	+	.	ID=Rr07831.t1.mrna1.exon1;Name=Rr07831.t1;Parent=Rr07831.t1.mrna1;Target=Rr07831.t1 987 1 .
L3SC0000049	rubus_genome	CDS	554912	555898	100	+	0	ID=Rr07831.t1.mrna1.cds1;Name=Rr07831.t1;Parent=Rr07831.t1.mrna1;Target=Rr07831.t1 987 1 .
L3SC0000049	rubus_genome	gene	571122	572269	.	+	.	ID=Rr07833.t1.path1;Name=Rr07833.t1
L3SC0000049	rubus_genome	mRNA	571122	572269	.	+	.	ID=Rr07833.t1.mrna1;Name=Rr07833.t1;Parent=Rr07833.t1.path1;coverage=100.0;identity=100.0;matches=438;mismatches=0;indels=0;unknowns=0
L3SC0000049	rubus_genome	exon	571122	571300	100	+	.	ID=Rr07833.t1.mrna1.exon1;Name=Rr07833.t1;Parent=Rr07833.t1.mrna1;Target=Rr07833.t1 1 179 +
L3SC0000049	rubus_genome	exon	572011	572269	100	+	.	ID=Rr07833.t1.mrna1.exon2;Name=Rr07833.t1;Parent=Rr07833.t1.mrna1;Target=Rr07833.t1 180 438 +
L3SC0000049	rubus_genome	CDS	571122	571300	100	+	0	ID=Rr07833.t1.mrna1.cds1;Name=Rr07833.t1;Parent=Rr07833.t1.mrna1;Target=Rr07833.t1 1 179 +
L3SC0000049	rubus_genome	CDS	572011	572269	100	+	2	ID=Rr07833.t1.mrna1.cds2;Name=Rr07833.t1;Parent=Rr07833.t1.mrna1;Target=Rr07833.t1 180 438 +
L3SC0000049	rubus_genome	gene	580713	584150	.	+	.	ID=Rr07835.t2.path1;Name=Rr07835.t2
L3SC0000049	rubus_genome	mRNA	580713	584150	.	+	.	ID=Rr07835.t2.mrna1;Name=Rr07835.t2;Parent=Rr07835.t2.path1;coverage=99.6;identity=100.0;matches=1123;mismatches=0;indels=0;unknowns=0
L3SC0000049	rubus_genome	exon	580713	580812	100	+	.	ID=Rr07835.t2.mrna1.exon1;Name=Rr07835.t2;Parent=Rr07835.t2.mrna1;Target=Rr07835.t2 6 105 +
L3SC0000049	rubus_genome	exon	583128	584150	100	+	.	ID=Rr07835.t2.mrna1.exon2;Name=Rr07835.t2;Parent=Rr07835.t2.mrna1;Target=Rr07835.t2 106 1128 +
L3SC0000049	rubus_genome	CDS	580714	580812	100	+	0	ID=Rr07835.t2.mrna1.cds1;Name=Rr07835.t2;Parent=Rr07835.t2.mrna1;Target=Rr07835.t2 7 105 +
L3SC0000049	rubus_genome	CDS	583128	584150	100	+	0	ID=Rr07835.t2.mrna1.cds2;Name=Rr07835.t2;Parent=Rr07835.t2.mrna1;Target=Rr07835.t2 106 1128 +
L3SC0000049	rubus_genome	gene	589619	595787	.	-	.	ID=Rr07836.t2.path1;Name=Rr07836.t2
L3SC0000049	rubus_genome	mRNA	589619	595787	.	-	.	ID=Rr07836.t2.mrna1;Name=Rr07836.t2;Parent=Rr07836.t2.path1;coverage=100.0;identity=100.0;matches=4494;mismatches=0;indels=0;unknowns=0
L3SC0000049	rubus_genome	exon	595707	595787	100	-	.	ID=Rr07836.t2.mrna1.exon1;Name=Rr07836.t2;Parent=Rr07836.t2.mrna1;Target=Rr07836.t2 1 81 +
L3SC0000049	rubus_genome	exon	595231	595428	100	-	.	ID=Rr07836.t2.mrna1.exon2;Name=Rr07836.t2;Parent=Rr07836.t2.mrna1;Target=Rr07836.t2 82 279 +
L3SC0000049	rubus_genome	exon	594897	595019	100	-	.	ID=Rr07836.t2.mrna1.exon3;Name=Rr07836.t2;Parent=Rr07836.t2.mrna1;Target=Rr07836.t2 280 402 +
L3SC0000049	rubus_genome	exon	594428	594465	100	-	.	ID=Rr07836.t2.mrna1.exon4;Name=Rr07836.t2;Parent=Rr07836.t2.mrna1;Target=Rr07836.t2 403 440 +
L3SC0000049	rubus_genome	exon	594179	594347	100	-	.	ID=Rr07836.t2.mrna1.exon5;Name=Rr07836.t2;Parent=Rr07836.t2.mrna1;Target=Rr07836.t2 441 609 +
L3SC0000049	rubus_genome	exon	590539	593931	100	-	.	ID=Rr07836.t2.mrna1.exon6;Name=Rr07836.t2;Parent=Rr07836.t2.mrna1;Target=Rr07836.t2 610 4002 +
L3SC0000049	rubus_genome	exon	590324	590449	100	-	.	ID=Rr07836.t2.mrna1.exon7;Name=Rr07836.t2;Parent=Rr07836.t2.mrna1;Target=Rr07836.t2 4003 4128 +
L3SC0000049	rubus_genome	exon	589971	590107	100	-	.	ID=Rr07836.t2.mrna1.exon8;Name=Rr07836.t2;Parent=Rr07836.t2.mrna1;Target=Rr07836.t2 4129 4265 +
L3SC0000049	rubus_genome	exon	589619	589847	100	-	.	ID=Rr07836.t2.mrna1.exon9;Name=Rr07836.t2;Parent=Rr07836.t2.mrna1;Target=Rr07836.t2 4266 4494 +
L3SC0000049	rubus_genome	CDS	595707	595787	100	-	0	ID=Rr07836.t2.mrna1.cds1;Name=Rr07836.t2;Parent=Rr07836.t2.mrna1;Target=Rr07836.t2 1 81 +
L3SC0000049	rubus_genome	CDS	595231	595428	100	-	0	ID=Rr07836.t2.mrna1.cds2;Name=Rr07836.t2;Parent=Rr07836.t2.mrna1;Target=Rr07836.t2 82 279 +
L3SC0000049	rubus_genome	CDS	594897	595019	100	-	0	ID=Rr07836.t2.mrna1.cds3;Name=Rr07836.t2;Parent=Rr07836.t2.mrna1;Target=Rr07836.t2 280 402 +
L3SC0000049	rubus_genome	CDS	594428	594465	100	-	0	ID=Rr07836.t2.mrna1.cds4;Name=Rr07836.t2;Parent=Rr07836.t2.mrna1;Target=Rr07836.t2 403 440 +
L3SC0000049	rubus_genome	CDS	594179	594347	100	-	2	ID=Rr07836.t2.mrna1.cds5;Name=Rr07836.t2;Parent=Rr07836.t2.mrna1;Target=Rr07836.t2 441 609 +
L3SC0000049	rubus_genome	CDS	590539	593931	100	-	0	ID=Rr07836.t2.mrna1.cds6;Name=Rr07836.t2;Parent=Rr07836.t2.mrna1;Target=Rr07836.t2 610 4002 +
L3SC0000049	rubus_genome	CDS	590324	590449	100	-	0	ID=Rr07836.t2.mrna1.cds7;Name=Rr07836.t2;Parent=Rr07836.t2.mrna1;Target=Rr07836.t2 4003 4128 +
L3SC0000049	rubus_genome	CDS	589971	590107	100	-	0	ID=Rr07836.t2.mrna1.cds8;Name=Rr07836.t2;Parent=Rr07836.t2.mrna1;Target=Rr07836.t2 4129 4265 +
L3SC0000049	rubus_genome	CDS	589619	589847	100	-	2	ID=Rr07836.t2.mrna1.cds9;Name=Rr07836.t2;Parent=Rr07836.t2.mrna1;Target=Rr07836.t2 4266 4494 +
L3SC0000049	rubus_genome	gene	599724	602251	.	-	.	ID=Rr07837.t1.path1;Name=Rr07837.t1
L3SC0000049	rubus_genome	mRNA	599724	602251	.	-	.	ID=Rr07837.t1.mrna1;Name=Rr07837.t1;Parent=Rr07837.t1.path1;coverage=100.0;identity=100.0;matches=1077;mismatches=0;indels=0;unknowns=0
L3SC0000049	rubus_genome	exon	601877	602251	100	-	.	ID=Rr07837.t1.mrna1.exon1;Name=Rr07837.t1;Parent=Rr07837.t1.mrna1;Target=Rr07837.t1 1 375 +
L3SC0000049	rubus_genome	exon	601378	601714	100	-	.	ID=Rr07837.t1.mrna1.exon2;Name=Rr07837.t1;Parent=Rr07837.t1.mrna1;Target=Rr07837.t1 376 712 +
L3SC0000049	rubus_genome	exon	601207	601271	100	-	.	ID=Rr07837.t1.mrna1.exon3;Name=Rr07837.t1;Parent=Rr07837.t1.mrna1;Target=Rr07837.t1 713 777 +
L3SC0000049	rubus_genome	exon	599724	600023	100	-	.	ID=Rr07837.t1.mrna1.exon4;Name=Rr07837.t1;Parent=Rr07837.t1.mrna1;Target=Rr07837.t1 778 1077 +
L3SC0000049	rubus_genome	CDS	601877	602251	100	-	0	ID=Rr07837.t1.mrna1.cds1;Name=Rr07837.t1;Parent=Rr07837.t1.mrna1;Target=Rr07837.t1 1 375 +
L3SC0000049	rubus_genome	CDS	601378	601714	100	-	0	ID=Rr07837.t1.mrna1.cds2;Name=Rr07837.t1;Parent=Rr07837.t1.mrna1;Target=Rr07837.t1 376 712 +
L3SC0000049	rubus_genome	CDS	601207	601271	100	-	1	ID=Rr07837.t1.mrna1.cds3;Name=Rr07837.t1;Parent=Rr07837.t1.mrna1;Target=Rr07837.t1 713 777 +
L3SC0000049	rubus_genome	CDS	599724	600023	100	-	0	ID=Rr07837.t1.mrna1.cds4;Name=Rr07837.t1;Parent=Rr07837.t1.mrna1;Target=Rr07837.t1 778 1077 +
L3SC0000049	rubus_genome	gene	612859	617052	.	+	.	ID=Rr07838.t1.path1;Name=Rr07838.t1
L3SC0000049	rubus_genome	mRNA	612859	617052	.	+	.	ID=Rr07838.t1.mrna1;Name=Rr07838.t1;Parent=Rr07838.t1.path1;coverage=100.0;identity=100.0;matches=4086;mismatches=0;indels=0;unknowns=0
L3SC0000049	rubus_genome	exon	612859	612887	100	+	.	ID=Rr07838.t1.mrna1.exon1;Name=Rr07838.t1;Parent=Rr07838.t1.mrna1;Target=Rr07838.t1 1 29 +
L3SC0000049	rubus_genome	exon	612996	617052	100	+	.	ID=Rr07838.t1.mrna1.exon2;Name=Rr07838.t1;Parent=Rr07838.t1.mrna1;Target=Rr07838.t1 30 4086 +
L3SC0000049	rubus_genome	CDS	612859	612887	100	+	0	ID=Rr07838.t1.mrna1.cds1;Name=Rr07838.t1;Parent=Rr07838.t1.mrna1;Target=Rr07838.t1 1 29 +
L3SC0000049	rubus_genome	CDS	612996	617052	100	+	2	ID=Rr07838.t1.mrna1.cds2;Name=Rr07838.t1;Parent=Rr07838.t1.mrna1;Target=Rr07838.t1 30 4086 +
L3SC0000049	rubus_genome	gene	618562	622656	.	-	.	ID=Rr07839.t1.path1;Name=Rr07839.t1
L3SC0000049	rubus_genome	mRNA	618562	622656	.	-	.	ID=Rr07839.t1.mrna1;Name=Rr07839.t1;Parent=Rr07839.t1.path1;coverage=100.0;identity=100.0;matches=1656;mismatches=0;indels=0;unknowns=0
L3SC0000049	rubus_genome	exon	622156	622656	100	-	.	ID=Rr07839.t1.mrna1.exon1;Name=Rr07839.t1;Parent=Rr07839.t1.mrna1;Target=Rr07839.t1 1 501 +
L3SC0000049	rubus_genome	exon	621174	621470	100	-	.	ID=Rr07839.t1.mrna1.exon2;Name=Rr07839.t1;Parent=Rr07839.t1.mrna1;Target=Rr07839.t1 502 798 +
L3SC0000049	rubus_genome	exon	620876	621073	100	-	.	ID=Rr07839.t1.mrna1.exon3;Name=Rr07839.t1;Parent=Rr07839.t1.mrna1;Target=Rr07839.t1 799 996 +
L3SC0000049	rubus_genome	exon	620013	620114	100	-	.	ID=Rr07839.t1.mrna1.exon4;Name=Rr07839.t1;Parent=Rr07839.t1.mrna1;Target=Rr07839.t1 997 1098 +
L3SC0000049	rubus_genome	exon	619777	619917	100	-	.	ID=Rr07839.t1.mrna1.exon5;Name=Rr07839.t1;Parent=Rr07839.t1.mrna1;Target=Rr07839.t1 1099 1239 +
L3SC0000049	rubus_genome	exon	619544	619651	100	-	.	ID=Rr07839.t1.mrna1.exon6;Name=Rr07839.t1;Parent=Rr07839.t1.mrna1;Target=Rr07839.t1 1240 1347 +
L3SC0000049	rubus_genome	exon	619319	619401	100	-	.	ID=Rr07839.t1.mrna1.exon7;Name=Rr07839.t1;Parent=Rr07839.t1.mrna1;Target=Rr07839.t1 1348 1430 +
L3SC0000049	rubus_genome	exon	619077	619239	100	-	.	ID=Rr07839.t1.mrna1.exon8;Name=Rr07839.t1;Parent=Rr07839.t1.mrna1;Target=Rr07839.t1 1431 1593 +
L3SC0000049	rubus_genome	exon	618562	618624	100	-	.	ID=Rr07839.t1.mrna1.exon9;Name=Rr07839.t1;Parent=Rr07839.t1.mrna1;Target=Rr07839.t1 1594 1656 +
L3SC0000049	rubus_genome	CDS	622156	622656	100	-	0	ID=Rr07839.t1.mrna1.cds1;Name=Rr07839.t1;Parent=Rr07839.t1.mrna1;Target=Rr07839.t1 1 501 +
L3SC0000049	rubus_genome	CDS	621174	621470	100	-	0	ID=Rr07839.t1.mrna1.cds2;Name=Rr07839.t1;Parent=Rr07839.t1.mrna1;Target=Rr07839.t1 502 798 +
L3SC0000049	rubus_genome	CDS	620876	621073	100	-	0	ID=Rr07839.t1.mrna1.cds3;Name=Rr07839.t1;Parent=Rr07839.t1.mrna1;Target=Rr07839.t1 799 996 +
L3SC0000049	rubus_genome	CDS	620013	620114	100	-	0	ID=Rr07839.t1.mrna1.cds4;Name=Rr07839.t1;Parent=Rr07839.t1.mrna1;Target=Rr07839.t1 997 1098 +
L3SC0000049	rubus_genome	CDS	619777	619917	100	-	0	ID=Rr07839.t1.mrna1.cds5;Name=Rr07839.t1;Parent=Rr07839.t1.mrna1;Target=Rr07839.t1 1099 1239 +
L3SC0000049	rubus_genome	CDS	619544	619651	100	-	0	ID=Rr07839.t1.mrna1.cds6;Name=Rr07839.t1;Parent=Rr07839.t1.mrna1;Target=Rr07839.t1 1240 1347 +
L3SC0000049	rubus_genome	CDS	619319	619401	100	-	0	ID=Rr07839.t1.mrna1.cds7;Name=Rr07839.t1;Parent=Rr07839.t1.mrna1;Target=Rr07839.t1 1348 1430 +
L3SC0000049	rubus_genome	CDS	619077	619239	100	-	2	ID=Rr07839.t1.mrna1.cds8;Name=Rr07839.t1;Parent=Rr07839.t1.mrna1;Target=Rr07839.t1 1431 1593 +
L3SC0000049	rubus_genome	CDS	618562	618624	100	-	0	ID=Rr07839.t1.mrna1.cds9;Name=Rr07839.t1;Parent=Rr07839.t1.mrna1;Target=Rr07839.t1 1594 1656 +
L3SC0000049	rubus_genome	gene	628220	631746	.	-	.	ID=Rr07840.t1.path1;Name=Rr07840.t1
L3SC0000049	rubus_genome	mRNA	628220	631746	.	-	.	ID=Rr07840.t1.mrna1;Name=Rr07840.t1;Parent=Rr07840.t1.path1;coverage=100.0;identity=100.0;matches=1263;mismatches=0;indels=0;unknowns=0
L3SC0000049	rubus_genome	exon	631646	631746	100	-	.	ID=Rr07840.t1.mrna1.exon1;Name=Rr07840.t1;Parent=Rr07840.t1.mrna1;Target=Rr07840.t1 1 101 +
L3SC0000049	rubus_genome	exon	630099	630405	100	-	.	ID=Rr07840.t1.mrna1.exon2;Name=Rr07840.t1;Parent=Rr07840.t1.mrna1;Target=Rr07840.t1 102 408 +
L3SC0000049	rubus_genome	exon	629708	629955	100	-	.	ID=Rr07840.t1.mrna1.exon3;Name=Rr07840.t1;Parent=Rr07840.t1.mrna1;Target=Rr07840.t1 409 656 +
L3SC0000049	rubus_genome	exon	628632	628992	100	-	.	ID=Rr07840.t1.mrna1.exon4;Name=Rr07840.t1;Parent=Rr07840.t1.mrna1;Target=Rr07840.t1 657 1017 +
L3SC0000049	rubus_genome	exon	628220	628465	100	-	.	ID=Rr07840.t1.mrna1.exon5;Name=Rr07840.t1;Parent=Rr07840.t1.mrna1;Target=Rr07840.t1 1018 1263 +
L3SC0000049	rubus_genome	CDS	631646	631746	100	-	0	ID=Rr07840.t1.mrna1.cds1;Name=Rr07840.t1;Parent=Rr07840.t1.mrna1;Target=Rr07840.t1 1 101 +
L3SC0000049	rubus_genome	CDS	630099	630405	100	-	2	ID=Rr07840.t1.mrna1.cds2;Name=Rr07840.t1;Parent=Rr07840.t1.mrna1;Target=Rr07840.t1 102 408 +
L3SC0000049	rubus_genome	CDS	629708	629955	100	-	0	ID=Rr07840.t1.mrna1.cds3;Name=Rr07840.t1;Parent=Rr07840.t1.mrna1;Target=Rr07840.t1 409 656 +
L3SC0000049	rubus_genome	CDS	628632	628992	100	-	2	ID=Rr07840.t1.mrna1.cds4;Name=Rr07840.t1;Parent=Rr07840.t1.mrna1;Target=Rr07840.t1 657 1017 +
L3SC0000049	rubus_genome	CDS	628220	628465	100	-	0	ID=Rr07840.t1.mrna1.cds5;Name=Rr07840.t1;Parent=Rr07840.t1.mrna1;Target=Rr07840.t1 1018 1263 +
L3SC0000049	rubus_genome	gene	644921	646615	.	-	.	ID=Rr07841.t1.path1;Name=Rr07841.t1
L3SC0000049	rubus_genome	mRNA	644921	646615	.	-	.	ID=Rr07841.t1.mrna1;Name=Rr07841.t1;Parent=Rr07841.t1.path1;coverage=100.0;identity=100.0;matches=1695;mismatches=0;indels=0;unknowns=0
L3SC0000049	rubus_genome	exon	644921	646615	100	-	.	ID=Rr07841.t1.mrna1.exon1;Name=Rr07841.t1;Parent=Rr07841.t1.mrna1;Target=Rr07841.t1 1695 1 .
L3SC0000049	rubus_genome	CDS	644921	646615	100	-	0	ID=Rr07841.t1.mrna1.cds1;Name=Rr07841.t1;Parent=Rr07841.t1.mrna1;Target=Rr07841.t1 1695 1 .
L3SC0000049	rubus_genome	gene	648392	649378	.	+	.	ID=Rr07842.t1.path1;Name=Rr07842.t1
L3SC0000049	rubus_genome	mRNA	648392	649378	.	+	.	ID=Rr07842.t1.mrna1;Name=Rr07842.t1;Parent=Rr07842.t1.path1;coverage=100.0;identity=100.0;matches=987;mismatches=0;indels=0;unknowns=0
L3SC0000049	rubus_genome	exon	648392	649378	100	+	.	ID=Rr07842.t1.mrna1.exon1;Name=Rr07842.t1;Parent=Rr07842.t1.mrna1;Target=Rr07842.t1 987 1 .
L3SC0000049	rubus_genome	CDS	648392	649378	100	+	0	ID=Rr07842.t1.mrna1.cds1;Name=Rr07842.t1;Parent=Rr07842.t1.mrna1;Target=Rr07842.t1 987 1 .
L3SC0000049	rubus_genome	gene	661399	662313	.	-	.	ID=Rr07843.t1.path1;Name=Rr07843.t1
L3SC0000049	rubus_genome	mRNA	661399	662313	.	-	.	ID=Rr07843.t1.mrna1;Name=Rr07843.t1;Parent=Rr07843.t1.path1;coverage=99.7;identity=100.0;matches=637;mismatches=0;indels=0;unknowns=0
L3SC0000049	rubus_genome	exon	662130	662313	100	-	.	ID=Rr07843.t1.mrna1.exon1;Name=Rr07843.t1;Parent=Rr07843.t1.mrna1;Target=Rr07843.t1 3 186 +
L3SC0000049	rubus_genome	exon	661809	662027	100	-	.	ID=Rr07843.t1.mrna1.exon2;Name=Rr07843.t1;Parent=Rr07843.t1.mrna1;Target=Rr07843.t1 187 405 +
L3SC0000049	rubus_genome	exon	661399	661632	100	-	.	ID=Rr07843.t1.mrna1.exon3;Name=Rr07843.t1;Parent=Rr07843.t1.mrna1;Target=Rr07843.t1 406 639 +
L3SC0000049	rubus_genome	CDS	662130	662312	100	-	0	ID=Rr07843.t1.mrna1.cds1;Name=Rr07843.t1;Parent=Rr07843.t1.mrna1;Target=Rr07843.t1 4 186 +
L3SC0000049	rubus_genome	CDS	661809	662027	100	-	0	ID=Rr07843.t1.mrna1.cds2;Name=Rr07843.t1;Parent=Rr07843.t1.mrna1;Target=Rr07843.t1 187 405 +
L3SC0000049	rubus_genome	CDS	661399	661632	100	-	0	ID=Rr07843.t1.mrna1.cds3;Name=Rr07843.t1;Parent=Rr07843.t1.mrna1;Target=Rr07843.t1 406 639 +
L3SC0000049	rubus_genome	gene	674848	678499	.	+	.	ID=Rr07844.t1.path1;Name=Rr07844.t1
L3SC0000049	rubus_genome	mRNA	674848	678499	.	+	.	ID=Rr07844.t1.mrna1;Name=Rr07844.t1;Parent=Rr07844.t1.path1;coverage=100.0;identity=100.0;matches=687;mismatches=0;indels=0;unknowns=0
L3SC0000049	rubus_genome	exon	674848	674861	100	+	.	ID=Rr07844.t1.mrna1.exon1;Name=Rr07844.t1;Parent=Rr07844.t1.mrna1;Target=Rr07844.t1 1 14 +
L3SC0000049	rubus_genome	exon	675203	675415	100	+	.	ID=Rr07844.t1.mrna1.exon2;Name=Rr07844.t1;Parent=Rr07844.t1.mrna1;Target=Rr07844.t1 15 227 +
L3SC0000049	rubus_genome	exon	676936	677023	100	+	.	ID=Rr07844.t1.mrna1.exon3;Name=Rr07844.t1;Parent=Rr07844.t1.mrna1;Target=Rr07844.t1 228 315 +
L3SC0000049	rubus_genome	exon	677785	677824	100	+	.	ID=Rr07844.t1.mrna1.exon4;Name=Rr07844.t1;Parent=Rr07844.t1.mrna1;Target=Rr07844.t1 316 355 +
L3SC0000049	rubus_genome	exon	677930	677976	100	+	.	ID=Rr07844.t1.mrna1.exon5;Name=Rr07844.t1;Parent=Rr07844.t1.mrna1;Target=Rr07844.t1 356 402 +
L3SC0000049	rubus_genome	exon	678075	678195	100	+	.	ID=Rr07844.t1.mrna1.exon6;Name=Rr07844.t1;Parent=Rr07844.t1.mrna1;Target=Rr07844.t1 403 523 +
L3SC0000049	rubus_genome	exon	678336	678499	100	+	.	ID=Rr07844.t1.mrna1.exon7;Name=Rr07844.t1;Parent=Rr07844.t1.mrna1;Target=Rr07844.t1 524 687 +
L3SC0000049	rubus_genome	CDS	674848	674861	100	+	0	ID=Rr07844.t1.mrna1.cds1;Name=Rr07844.t1;Parent=Rr07844.t1.mrna1;Target=Rr07844.t1 1 14 +
L3SC0000049	rubus_genome	CDS	675203	675415	100	+	2	ID=Rr07844.t1.mrna1.cds2;Name=Rr07844.t1;Parent=Rr07844.t1.mrna1;Target=Rr07844.t1 15 227 +
L3SC0000049	rubus_genome	CDS	676936	677023	100	+	2	ID=Rr07844.t1.mrna1.cds3;Name=Rr07844.t1;Parent=Rr07844.t1.mrna1;Target=Rr07844.t1 228 315 +
L3SC0000049	rubus_genome	CDS	677785	677824	100	+	0	ID=Rr07844.t1.mrna1.cds4;Name=Rr07844.t1;Parent=Rr07844.t1.mrna1;Target=Rr07844.t1 316 355 +
L3SC0000049	rubus_genome	CDS	677930	677976	100	+	1	ID=Rr07844.t1.mrna1.cds5;Name=Rr07844.t1;Parent=Rr07844.t1.mrna1;Target=Rr07844.t1 356 402 +
L3SC0000049	rubus_genome	CDS	678075	678195	100	+	0	ID=Rr07844.t1.mrna1.cds6;Name=Rr07844.t1;Parent=Rr07844.t1.mrna1;Target=Rr07844.t1 403 523 +
L3SC0000049	rubus_genome	CDS	678336	678499	100	+	1	ID=Rr07844.t1.mrna1.cds7;Name=Rr07844.t1;Parent=Rr07844.t1.mrna1;Target=Rr07844.t1 524 687 +
L3SC0000049	rubus_genome	gene	678758	679520	.	-	.	ID=Rr07845.t1.path1;Name=Rr07845.t1
L3SC0000049	rubus_genome	mRNA	678758	679520	.	-	.	ID=Rr07845.t1.mrna1;Name=Rr07845.t1;Parent=Rr07845.t1.path1;coverage=100.0;identity=100.0;matches=672;mismatches=0;indels=0;unknowns=0
L3SC0000049	rubus_genome	exon	679273	679520	100	-	.	ID=Rr07845.t1.mrna1.exon1;Name=Rr07845.t1;Parent=Rr07845.t1.mrna1;Target=Rr07845.t1 1 248 +
L3SC0000049	rubus_genome	exon	678758	679181	100	-	.	ID=Rr07845.t1.mrna1.exon2;Name=Rr07845.t1;Parent=Rr07845.t1.mrna1;Target=Rr07845.t1 249 672 +
L3SC0000049	rubus_genome	CDS	679273	679520	100	-	0	ID=Rr07845.t1.mrna1.cds1;Name=Rr07845.t1;Parent=Rr07845.t1.mrna1;Target=Rr07845.t1 1 248 +
L3SC0000049	rubus_genome	CDS	678758	679181	100	-	2	ID=Rr07845.t1.mrna1.cds2;Name=Rr07845.t1;Parent=Rr07845.t1.mrna1;Target=Rr07845.t1 249 672 +
L3SC0000049	rubus_genome	gene	680126	683524	.	-	.	ID=Rr07846.t1.path1;Name=Rr07846.t1
L3SC0000049	rubus_genome	mRNA	680126	683524	.	-	.	ID=Rr07846.t1.mrna1;Name=Rr07846.t1;Parent=Rr07846.t1.path1;coverage=100.0;identity=100.0;matches=1428;mismatches=0;indels=0;unknowns=0
L3SC0000049	rubus_genome	exon	683333	683524	100	-	.	ID=Rr07846.t1.mrna1.exon1;Name=Rr07846.t1;Parent=Rr07846.t1.mrna1;Target=Rr07846.t1 1 192 +
L3SC0000049	rubus_genome	exon	682950	683237	100	-	.	ID=Rr07846.t1.mrna1.exon2;Name=Rr07846.t1;Parent=Rr07846.t1.mrna1;Target=Rr07846.t1 193 480 +
L3SC0000049	rubus_genome	exon	682495	682722	100	-	.	ID=Rr07846.t1.mrna1.exon3;Name=Rr07846.t1;Parent=Rr07846.t1.mrna1;Target=Rr07846.t1 481 708 +
L3SC0000049	rubus_genome	exon	682177	682242	100	-	.	ID=Rr07846.t1.mrna1.exon4;Name=Rr07846.t1;Parent=Rr07846.t1.mrna1;Target=Rr07846.t1 709 774 +
L3SC0000049	rubus_genome	exon	681154	681555	100	-	.	ID=Rr07846.t1.mrna1.exon5;Name=Rr07846.t1;Parent=Rr07846.t1.mrna1;Target=Rr07846.t1 775 1176 +
L3SC0000049	rubus_genome	exon	680955	681063	100	-	.	ID=Rr07846.t1.mrna1.exon6;Name=Rr07846.t1;Parent=Rr07846.t1.mrna1;Target=Rr07846.t1 1177 1285 +
L3SC0000049	rubus_genome	exon	680671	680756	100	-	.	ID=Rr07846.t1.mrna1.exon7;Name=Rr07846.t1;Parent=Rr07846.t1.mrna1;Target=Rr07846.t1 1286 1371 +
L3SC0000049	rubus_genome	exon	680126	680182	100	-	.	ID=Rr07846.t1.mrna1.exon8;Name=Rr07846.t1;Parent=Rr07846.t1.mrna1;Target=Rr07846.t1 1372 1428 +
L3SC0000049	rubus_genome	CDS	683333	683524	100	-	0	ID=Rr07846.t1.mrna1.cds1;Name=Rr07846.t1;Parent=Rr07846.t1.mrna1;Target=Rr07846.t1 1 192 +
L3SC0000049	rubus_genome	CDS	682950	683237	100	-	0	ID=Rr07846.t1.mrna1.cds2;Name=Rr07846.t1;Parent=Rr07846.t1.mrna1;Target=Rr07846.t1 193 480 +
L3SC0000049	rubus_genome	CDS	682495	682722	100	-	0	ID=Rr07846.t1.mrna1.cds3;Name=Rr07846.t1;Parent=Rr07846.t1.mrna1;Target=Rr07846.t1 481 708 +
L3SC0000049	rubus_genome	CDS	682177	682242	100	-	0	ID=Rr07846.t1.mrna1.cds4;Name=Rr07846.t1;Parent=Rr07846.t1.mrna1;Target=Rr07846.t1 709 774 +
L3SC0000049	rubus_genome	CDS	681154	681555	100	-	0	ID=Rr07846.t1.mrna1.cds5;Name=Rr07846.t1;Parent=Rr07846.t1.mrna1;Target=Rr07846.t1 775 1176 +
L3SC0000049	rubus_genome	CDS	680955	681063	100	-	0	ID=Rr07846.t1.mrna1.cds6;Name=Rr07846.t1;Parent=Rr07846.t1.mrna1;Target=Rr07846.t1 1177 1285 +
L3SC0000049	rubus_genome	CDS	680671	680756	100	-	1	ID=Rr07846.t1.mrna1.cds7;Name=Rr07846.t1;Parent=Rr07846.t1.mrna1;Target=Rr07846.t1 1286 1371 +
L3SC0000049	rubus_genome	CDS	680126	680182	100	-	0	ID=Rr07846.t1.mrna1.cds8;Name=Rr07846.t1;Parent=Rr07846.t1.mrna1;Target=Rr07846.t1 1372 1428 +
L3SC0000049	rubus_genome	gene	684344	687597	.	-	.	ID=Rr07847.t1.path1;Name=Rr07847.t1
L3SC0000049	rubus_genome	mRNA	684344	687597	.	-	.	ID=Rr07847.t1.mrna1;Name=Rr07847.t1;Parent=Rr07847.t1.path1;coverage=100.0;identity=100.0;matches=1443;mismatches=0;indels=0;unknowns=0
L3SC0000049	rubus_genome	exon	687421	687597	100	-	.	ID=Rr07847.t1.mrna1.exon1;Name=Rr07847.t1;Parent=Rr07847.t1.mrna1;Target=Rr07847.t1 1 177 +
L3SC0000049	rubus_genome	exon	687019	687312	100	-	.	ID=Rr07847.t1.mrna1.exon2;Name=Rr07847.t1;Parent=Rr07847.t1.mrna1;Target=Rr07847.t1 178 471 +
L3SC0000049	rubus_genome	exon	686699	686926	100	-	.	ID=Rr07847.t1.mrna1.exon3;Name=Rr07847.t1;Parent=Rr07847.t1.mrna1;Target=Rr07847.t1 472 699 +
L3SC0000049	rubus_genome	exon	686384	686449	100	-	.	ID=Rr07847.t1.mrna1.exon4;Name=Rr07847.t1;Parent=Rr07847.t1.mrna1;Target=Rr07847.t1 700 765 +
L3SC0000049	rubus_genome	exon	684833	685364	100	-	.	ID=Rr07847.t1.mrna1.exon5;Name=Rr07847.t1;Parent=Rr07847.t1.mrna1;Target=Rr07847.t1 766 1297 +
L3SC0000049	rubus_genome	exon	684599	684684	100	-	.	ID=Rr07847.t1.mrna1.exon6;Name=Rr07847.t1;Parent=Rr07847.t1.mrna1;Target=Rr07847.t1 1298 1383 +
L3SC0000049	rubus_genome	exon	684344	684403	100	-	.	ID=Rr07847.t1.mrna1.exon7;Name=Rr07847.t1;Parent=Rr07847.t1.mrna1;Target=Rr07847.t1 1384 1443 +
L3SC0000049	rubus_genome	CDS	687421	687597	100	-	0	ID=Rr07847.t1.mrna1.cds1;Name=Rr07847.t1;Parent=Rr07847.t1.mrna1;Target=Rr07847.t1 1 177 +
L3SC0000049	rubus_genome	CDS	687019	687312	100	-	0	ID=Rr07847.t1.mrna1.cds2;Name=Rr07847.t1;Parent=Rr07847.t1.mrna1;Target=Rr07847.t1 178 471 +
L3SC0000049	rubus_genome	CDS	686699	686926	100	-	0	ID=Rr07847.t1.mrna1.cds3;Name=Rr07847.t1;Parent=Rr07847.t1.mrna1;Target=Rr07847.t1 472 699 +
L3SC0000049	rubus_genome	CDS	686384	686449	100	-	0	ID=Rr07847.t1.mrna1.cds4;Name=Rr07847.t1;Parent=Rr07847.t1.mrna1;Target=Rr07847.t1 700 765 +
L3SC0000049	rubus_genome	CDS	684833	685364	100	-	0	ID=Rr07847.t1.mrna1.cds5;Name=Rr07847.t1;Parent=Rr07847.t1.mrna1;Target=Rr07847.t1 766 1297 +
L3SC0000049	rubus_genome	CDS	684599	684684	100	-	1	ID=Rr07847.t1.mrna1.cds6;Name=Rr07847.t1;Parent=Rr07847.t1.mrna1;Target=Rr07847.t1 1298 1383 +
L3SC0000049	rubus_genome	CDS	684344	684403	100	-	0	ID=Rr07847.t1.mrna1.cds7;Name=Rr07847.t1;Parent=Rr07847.t1.mrna1;Target=Rr07847.t1 1384 1443 +
L3SC0000049	rubus_genome	gene	688363	689835	.	+	.	ID=Rr07848.t1.path1;Name=Rr07848.t1
L3SC0000049	rubus_genome	mRNA	688363	689835	.	+	.	ID=Rr07848.t1.mrna1;Name=Rr07848.t1;Parent=Rr07848.t1.path1;coverage=100.0;identity=100.0;matches=492;mismatches=0;indels=0;unknowns=0
L3SC0000049	rubus_genome	exon	688363	688498	100	+	.	ID=Rr07848.t1.mrna1.exon1;Name=Rr07848.t1;Parent=Rr07848.t1.mrna1;Target=Rr07848.t1 1 136 +
L3SC0000049	rubus_genome	exon	689480	689835	100	+	.	ID=Rr07848.t1.mrna1.exon2;Name=Rr07848.t1;Parent=Rr07848.t1.mrna1;Target=Rr07848.t1 137 492 +
L3SC0000049	rubus_genome	CDS	688363	688498	100	+	0	ID=Rr07848.t1.mrna1.cds1;Name=Rr07848.t1;Parent=Rr07848.t1.mrna1;Target=Rr07848.t1 1 136 +
L3SC0000049	rubus_genome	CDS	689480	689835	100	+	1	ID=Rr07848.t1.mrna1.cds2;Name=Rr07848.t1;Parent=Rr07848.t1.mrna1;Target=Rr07848.t1 137 492 +
L3SC0000049	rubus_genome	gene	692101	693203	.	+	.	ID=Rr07849.t1.path1;Name=Rr07849.t1
L3SC0000049	rubus_genome	mRNA	692101	693203	.	+	.	ID=Rr07849.t1.mrna1;Name=Rr07849.t1;Parent=Rr07849.t1.path1;coverage=100.0;identity=100.0;matches=1023;mismatches=0;indels=0;unknowns=0
L3SC0000049	rubus_genome	exon	692101	692403	100	+	.	ID=Rr07849.t1.mrna1.exon1;Name=Rr07849.t1;Parent=Rr07849.t1.mrna1;Target=Rr07849.t1 1 303 +
L3SC0000049	rubus_genome	exon	692484	693203	100	+	.	ID=Rr07849.t1.mrna1.exon2;Name=Rr07849.t1;Parent=Rr07849.t1.mrna1;Target=Rr07849.t1 304 1023 +
L3SC0000049	rubus_genome	CDS	692101	692403	100	+	0	ID=Rr07849.t1.mrna1.cds1;Name=Rr07849.t1;Parent=Rr07849.t1.mrna1;Target=Rr07849.t1 1 303 +
L3SC0000049	rubus_genome	CDS	692484	693203	100	+	0	ID=Rr07849.t1.mrna1.cds2;Name=Rr07849.t1;Parent=Rr07849.t1.mrna1;Target=Rr07849.t1 304 1023 +
L3SC0000049	rubus_genome	gene	694792	698573	.	-	.	ID=Rr07850.t1.path1;Name=Rr07850.t1
L3SC0000049	rubus_genome	mRNA	694792	698573	.	-	.	ID=Rr07850.t1.mrna1;Name=Rr07850.t1;Parent=Rr07850.t1.path1;coverage=100.0;identity=100.0;matches=1530;mismatches=0;indels=0;unknowns=0
L3SC0000049	rubus_genome	exon	698310	698573	100	-	.	ID=Rr07850.t1.mrna1.exon1;Name=Rr07850.t1;Parent=Rr07850.t1.mrna1;Target=Rr07850.t1 1 264 +
L3SC0000049	rubus_genome	exon	697908	698201	100	-	.	ID=Rr07850.t1.mrna1.exon2;Name=Rr07850.t1;Parent=Rr07850.t1.mrna1;Target=Rr07850.t1 265 558 +
L3SC0000049	rubus_genome	exon	697490	697720	100	-	.	ID=Rr07850.t1.mrna1.exon3;Name=Rr07850.t1;Parent=Rr07850.t1.mrna1;Target=Rr07850.t1 559 789 +
L3SC0000049	rubus_genome	exon	697095	697160	100	-	.	ID=Rr07850.t1.mrna1.exon4;Name=Rr07850.t1;Parent=Rr07850.t1.mrna1;Target=Rr07850.t1 790 855 +
L3SC0000049	rubus_genome	exon	696238	696642	100	-	.	ID=Rr07850.t1.mrna1.exon5;Name=Rr07850.t1;Parent=Rr07850.t1.mrna1;Target=Rr07850.t1 856 1260 +
L3SC0000049	rubus_genome	exon	696015	696141	100	-	.	ID=Rr07850.t1.mrna1.exon6;Name=Rr07850.t1;Parent=Rr07850.t1.mrna1;Target=Rr07850.t1 1261 1387 +
L3SC0000049	rubus_genome	exon	695031	695116	100	-	.	ID=Rr07850.t1.mrna1.exon7;Name=Rr07850.t1;Parent=Rr07850.t1.mrna1;Target=Rr07850.t1 1388 1473 +
L3SC0000049	rubus_genome	exon	694792	694848	100	-	.	ID=Rr07850.t1.mrna1.exon8;Name=Rr07850.t1;Parent=Rr07850.t1.mrna1;Target=Rr07850.t1 1474 1530 +
L3SC0000049	rubus_genome	CDS	698310	698573	100	-	0	ID=Rr07850.t1.mrna1.cds1;Name=Rr07850.t1;Parent=Rr07850.t1.mrna1;Target=Rr07850.t1 1 264 +
L3SC0000049	rubus_genome	CDS	697908	698201	100	-	0	ID=Rr07850.t1.mrna1.cds2;Name=Rr07850.t1;Parent=Rr07850.t1.mrna1;Target=Rr07850.t1 265 558 +
L3SC0000049	rubus_genome	CDS	697490	697720	100	-	0	ID=Rr07850.t1.mrna1.cds3;Name=Rr07850.t1;Parent=Rr07850.t1.mrna1;Target=Rr07850.t1 559 789 +
L3SC0000049	rubus_genome	CDS	697095	697160	100	-	0	ID=Rr07850.t1.mrna1.cds4;Name=Rr07850.t1;Parent=Rr07850.t1.mrna1;Target=Rr07850.t1 790 855 +
L3SC0000049	rubus_genome	CDS	696238	696642	100	-	0	ID=Rr07850.t1.mrna1.cds5;Name=Rr07850.t1;Parent=Rr07850.t1.mrna1;Target=Rr07850.t1 856 1260 +
L3SC0000049	rubus_genome	CDS	696015	696141	100	-	0	ID=Rr07850.t1.mrna1.cds6;Name=Rr07850.t1;Parent=Rr07850.t1.mrna1;Target=Rr07850.t1 1261 1387 +
L3SC0000049	rubus_genome	CDS	695031	695116	100	-	1	ID=Rr07850.t1.mrna1.cds7;Name=Rr07850.t1;Parent=Rr07850.t1.mrna1;Target=Rr07850.t1 1388 1473 +
L3SC0000049	rubus_genome	CDS	694792	694848	100	-	0	ID=Rr07850.t1.mrna1.cds8;Name=Rr07850.t1;Parent=Rr07850.t1.mrna1;Target=Rr07850.t1 1474 1530 +
L3SC0000049	rubus_genome	gene	704379	706055	.	-	.	ID=Rr07851.t1.path1;Name=Rr07851.t1
L3SC0000049	rubus_genome	mRNA	704379	706055	.	-	.	ID=Rr07851.t1.mrna1;Name=Rr07851.t1;Parent=Rr07851.t1.path1;coverage=100.0;identity=100.0;matches=1677;mismatches=0;indels=0;unknowns=0
L3SC0000049	rubus_genome	exon	704379	706055	100	-	.	ID=Rr07851.t1.mrna1.exon1;Name=Rr07851.t1;Parent=Rr07851.t1.mrna1;Target=Rr07851.t1 1677 1 .
L3SC0000049	rubus_genome	CDS	704379	706055	100	-	0	ID=Rr07851.t1.mrna1.cds1;Name=Rr07851.t1;Parent=Rr07851.t1.mrna1;Target=Rr07851.t1 1677 1 .
L3SC0000049	rubus_genome	gene	706359	707261	.	+	.	ID=Rr07852.t1.path1;Name=Rr07852.t1
L3SC0000049	rubus_genome	mRNA	706359	707261	.	+	.	ID=Rr07852.t1.mrna1;Name=Rr07852.t1;Parent=Rr07852.t1.path1;coverage=100.0;identity=100.0;matches=405;mismatches=0;indels=0;unknowns=0
L3SC0000049	rubus_genome	exon	706359	706379	100	+	.	ID=Rr07852.t1.mrna1.exon1;Name=Rr07852.t1;Parent=Rr07852.t1.mrna1;Target=Rr07852.t1 1 21 +
L3SC0000049	rubus_genome	exon	706528	706781	100	+	.	ID=Rr07852.t1.mrna1.exon2;Name=Rr07852.t1;Parent=Rr07852.t1.mrna1;Target=Rr07852.t1 22 275 +
L3SC0000049	rubus_genome	exon	707132	707261	100	+	.	ID=Rr07852.t1.mrna1.exon3;Name=Rr07852.t1;Parent=Rr07852.t1.mrna1;Target=Rr07852.t1 276 405 +
L3SC0000049	rubus_genome	CDS	706359	706379	100	+	0	ID=Rr07852.t1.mrna1.cds1;Name=Rr07852.t1;Parent=Rr07852.t1.mrna1;Target=Rr07852.t1 1 21 +
L3SC0000049	rubus_genome	CDS	706528	706781	100	+	0	ID=Rr07852.t1.mrna1.cds2;Name=Rr07852.t1;Parent=Rr07852.t1.mrna1;Target=Rr07852.t1 22 275 +
L3SC0000049	rubus_genome	CDS	707132	707261	100	+	2	ID=Rr07852.t1.mrna1.cds3;Name=Rr07852.t1;Parent=Rr07852.t1.mrna1;Target=Rr07852.t1 276 405 +
L3SC0000049	rubus_genome	gene	728202	730162	.	+	.	ID=Rr07853.t1.path1;Name=Rr07853.t1
L3SC0000049	rubus_genome	mRNA	728202	730162	.	+	.	ID=Rr07853.t1.mrna1;Name=Rr07853.t1;Parent=Rr07853.t1.path1;coverage=100.0;identity=100.0;matches=1071;mismatches=0;indels=0;unknowns=0
L3SC0000049	rubus_genome	exon	728202	728305	100	+	.	ID=Rr07853.t1.mrna1.exon1;Name=Rr07853.t1;Parent=Rr07853.t1.mrna1;Target=Rr07853.t1 1 104 +
L3SC0000049	rubus_genome	exon	728493	728596	100	+	.	ID=Rr07853.t1.mrna1.exon2;Name=Rr07853.t1;Parent=Rr07853.t1.mrna1;Target=Rr07853.t1 105 208 +
L3SC0000049	rubus_genome	exon	728789	728875	100	+	.	ID=Rr07853.t1.mrna1.exon3;Name=Rr07853.t1;Parent=Rr07853.t1.mrna1;Target=Rr07853.t1 209 295 +
L3SC0000049	rubus_genome	exon	729387	730162	100	+	.	ID=Rr07853.t1.mrna1.exon4;Name=Rr07853.t1;Parent=Rr07853.t1.mrna1;Target=Rr07853.t1 296 1071 +
L3SC0000049	rubus_genome	CDS	728202	728305	100	+	0	ID=Rr07853.t1.mrna1.cds1;Name=Rr07853.t1;Parent=Rr07853.t1.mrna1;Target=Rr07853.t1 1 104 +
L3SC0000049	rubus_genome	CDS	728493	728596	100	+	2	ID=Rr07853.t1.mrna1.cds2;Name=Rr07853.t1;Parent=Rr07853.t1.mrna1;Target=Rr07853.t1 105 208 +
L3SC0000049	rubus_genome	CDS	728789	728875	100	+	1	ID=Rr07853.t1.mrna1.cds3;Name=Rr07853.t1;Parent=Rr07853.t1.mrna1;Target=Rr07853.t1 209 295 +
L3SC0000049	rubus_genome	CDS	729387	730162	100	+	1	ID=Rr07853.t1.mrna1.cds4;Name=Rr07853.t1;Parent=Rr07853.t1.mrna1;Target=Rr07853.t1 296 1071 +
L3SC0000049	rubus_genome	gene	738145	738858	.	-	.	ID=Rr07855.t1.path1;Name=Rr07855.t1
L3SC0000049	rubus_genome	mRNA	738145	738858	.	-	.	ID=Rr07855.t1.mrna1;Name=Rr07855.t1;Parent=Rr07855.t1.path1;coverage=100.0;identity=100.0;matches=714;mismatches=0;indels=0;unknowns=0
L3SC0000049	rubus_genome	exon	738145	738858	100	-	.	ID=Rr07855.t1.mrna1.exon1;Name=Rr07855.t1;Parent=Rr07855.t1.mrna1;Target=Rr07855.t1 714 1 .
L3SC0000049	rubus_genome	CDS	738145	738858	100	-	0	ID=Rr07855.t1.mrna1.cds1;Name=Rr07855.t1;Parent=Rr07855.t1.mrna1;Target=Rr07855.t1 714 1 .
L3SC0000049	rubus_genome	gene	739402	744923	.	-	.	ID=Rr07856.t1.path1;Name=Rr07856.t1
L3SC0000049	rubus_genome	mRNA	739402	744923	.	-	.	ID=Rr07856.t1.mrna1;Name=Rr07856.t1;Parent=Rr07856.t1.path1;coverage=100.0;identity=100.0;matches=1386;mismatches=0;indels=0;unknowns=0
L3SC0000049	rubus_genome	exon	744633	744923	100	-	.	ID=Rr07856.t1.mrna1.exon1;Name=Rr07856.t1;Parent=Rr07856.t1.mrna1;Target=Rr07856.t1 1 291 +
L3SC0000049	rubus_genome	exon	744294	744422	100	-	.	ID=Rr07856.t1.mrna1.exon2;Name=Rr07856.t1;Parent=Rr07856.t1.mrna1;Target=Rr07856.t1 292 420 +
L3SC0000049	rubus_genome	exon	742649	742816	100	-	.	ID=Rr07856.t1.mrna1.exon3;Name=Rr07856.t1;Parent=Rr07856.t1.mrna1;Target=Rr07856.t1 421 588 +
L3SC0000049	rubus_genome	exon	740750	740957	100	-	.	ID=Rr07856.t1.mrna1.exon4;Name=Rr07856.t1;Parent=Rr07856.t1.mrna1;Target=Rr07856.t1 589 796 +
L3SC0000049	rubus_genome	exon	740284	740365	100	-	.	ID=Rr07856.t1.mrna1.exon5;Name=Rr07856.t1;Parent=Rr07856.t1.mrna1;Target=Rr07856.t1 797 878 +
L3SC0000049	rubus_genome	exon	740023	740131	100	-	.	ID=Rr07856.t1.mrna1.exon6;Name=Rr07856.t1;Parent=Rr07856.t1.mrna1;Target=Rr07856.t1 879 987 +
L3SC0000049	rubus_genome	exon	739781	739897	100	-	.	ID=Rr07856.t1.mrna1.exon7;Name=Rr07856.t1;Parent=Rr07856.t1.mrna1;Target=Rr07856.t1 988 1104 +
L3SC0000049	rubus_genome	exon	739402	739683	100	-	.	ID=Rr07856.t1.mrna1.exon8;Name=Rr07856.t1;Parent=Rr07856.t1.mrna1;Target=Rr07856.t1 1105 1386 +
L3SC0000049	rubus_genome	CDS	744633	744923	100	-	0	ID=Rr07856.t1.mrna1.cds1;Name=Rr07856.t1;Parent=Rr07856.t1.mrna1;Target=Rr07856.t1 1 291 +
L3SC0000049	rubus_genome	CDS	744294	744422	100	-	0	ID=Rr07856.t1.mrna1.cds2;Name=Rr07856.t1;Parent=Rr07856.t1.mrna1;Target=Rr07856.t1 292 420 +
L3SC0000049	rubus_genome	CDS	742649	742816	100	-	0	ID=Rr07856.t1.mrna1.cds3;Name=Rr07856.t1;Parent=Rr07856.t1.mrna1;Target=Rr07856.t1 421 588 +
L3SC0000049	rubus_genome	CDS	740750	740957	100	-	0	ID=Rr07856.t1.mrna1.cds4;Name=Rr07856.t1;Parent=Rr07856.t1.mrna1;Target=Rr07856.t1 589 796 +
L3SC0000049	rubus_genome	CDS	740284	740365	100	-	1	ID=Rr07856.t1.mrna1.cds5;Name=Rr07856.t1;Parent=Rr07856.t1.mrna1;Target=Rr07856.t1 797 878 +
L3SC0000049	rubus_genome	CDS	740023	740131	100	-	2	ID=Rr07856.t1.mrna1.cds6;Name=Rr07856.t1;Parent=Rr07856.t1.mrna1;Target=Rr07856.t1 879 987 +
L3SC0000049	rubus_genome	CDS	739781	739897	100	-	0	ID=Rr07856.t1.mrna1.cds7;Name=Rr07856.t1;Parent=Rr07856.t1.mrna1;Target=Rr07856.t1 988 1104 +
L3SC0000049	rubus_genome	CDS	739402	739683	100	-	0	ID=Rr07856.t1.mrna1.cds8;Name=Rr07856.t1;Parent=Rr07856.t1.mrna1;Target=Rr07856.t1 1105 1386 +
L3SC0000049	rubus_genome	gene	749404	756005	.	-	.	ID=Rr07857.t1.path1;Name=Rr07857.t1
L3SC0000049	rubus_genome	mRNA	749404	756005	.	-	.	ID=Rr07857.t1.mrna1;Name=Rr07857.t1;Parent=Rr07857.t1.path1;coverage=100.0;identity=100.0;matches=2466;mismatches=0;indels=0;unknowns=0
L3SC0000049	rubus_genome	exon	755929	756005	100	-	.	ID=Rr07857.t1.mrna1.exon1;Name=Rr07857.t1;Parent=Rr07857.t1.mrna1;Target=Rr07857.t1 1 77 +
L3SC0000049	rubus_genome	exon	754762	754819	100	-	.	ID=Rr07857.t1.mrna1.exon2;Name=Rr07857.t1;Parent=Rr07857.t1.mrna1;Target=Rr07857.t1 78 135 +
L3SC0000049	rubus_genome	exon	753896	754107	100	-	.	ID=Rr07857.t1.mrna1.exon3;Name=Rr07857.t1;Parent=Rr07857.t1.mrna1;Target=Rr07857.t1 136 347 +
L3SC0000049	rubus_genome	exon	753489	753718	100	-	.	ID=Rr07857.t1.mrna1.exon4;Name=Rr07857.t1;Parent=Rr07857.t1.mrna1;Target=Rr07857.t1 348 577 +
L3SC0000049	rubus_genome	exon	753081	753171	100	-	.	ID=Rr07857.t1.mrna1.exon5;Name=Rr07857.t1;Parent=Rr07857.t1.mrna1;Target=Rr07857.t1 578 668 +
L3SC0000049	rubus_genome	exon	752842	752890	100	-	.	ID=Rr07857.t1.mrna1.exon6;Name=Rr07857.t1;Parent=Rr07857.t1.mrna1;Target=Rr07857.t1 669 717 +
L3SC0000049	rubus_genome	exon	752655	752746	100	-	.	ID=Rr07857.t1.mrna1.exon7;Name=Rr07857.t1;Parent=Rr07857.t1.mrna1;Target=Rr07857.t1 718 809 +
L3SC0000049	rubus_genome	exon	752461	752568	100	-	.	ID=Rr07857.t1.mrna1.exon8;Name=Rr07857.t1;Parent=Rr07857.t1.mrna1;Target=Rr07857.t1 810 917 +
L3SC0000049	rubus_genome	exon	752127	752249	100	-	.	ID=Rr07857.t1.mrna1.exon9;Name=Rr07857.t1;Parent=Rr07857.t1.mrna1;Target=Rr07857.t1 918 1040 +
L3SC0000049	rubus_genome	exon	751032	751584	100	-	.	ID=Rr07857.t1.mrna1.exon10;Name=Rr07857.t1;Parent=Rr07857.t1.mrna1;Target=Rr07857.t1 1041 1593 +
L3SC0000049	rubus_genome	exon	750671	750738	100	-	.	ID=Rr07857.t1.mrna1.exon11;Name=Rr07857.t1;Parent=Rr07857.t1.mrna1;Target=Rr07857.t1 1594 1661 +
L3SC0000049	rubus_genome	exon	750446	750580	100	-	.	ID=Rr07857.t1.mrna1.exon12;Name=Rr07857.t1;Parent=Rr07857.t1.mrna1;Target=Rr07857.t1 1662 1796 +
L3SC0000049	rubus_genome	exon	750145	750362	100	-	.	ID=Rr07857.t1.mrna1.exon13;Name=Rr07857.t1;Parent=Rr07857.t1.mrna1;Target=Rr07857.t1 1797 2014 +
L3SC0000049	rubus_genome	exon	749860	749948	100	-	.	ID=Rr07857.t1.mrna1.exon14;Name=Rr07857.t1;Parent=Rr07857.t1.mrna1;Target=Rr07857.t1 2015 2103 +
L3SC0000049	rubus_genome	exon	749404	749766	100	-	.	ID=Rr07857.t1.mrna1.exon15;Name=Rr07857.t1;Parent=Rr07857.t1.mrna1;Target=Rr07857.t1 2104 2466 +
L3SC0000049	rubus_genome	CDS	755929	756005	100	-	0	ID=Rr07857.t1.mrna1.cds1;Name=Rr07857.t1;Parent=Rr07857.t1.mrna1;Target=Rr07857.t1 1 77 +
L3SC0000049	rubus_genome	CDS	754762	754819	100	-	2	ID=Rr07857.t1.mrna1.cds2;Name=Rr07857.t1;Parent=Rr07857.t1.mrna1;Target=Rr07857.t1 78 135 +
L3SC0000049	rubus_genome	CDS	753896	754107	100	-	0	ID=Rr07857.t1.mrna1.cds3;Name=Rr07857.t1;Parent=Rr07857.t1.mrna1;Target=Rr07857.t1 136 347 +
L3SC0000049	rubus_genome	CDS	753489	753718	100	-	2	ID=Rr07857.t1.mrna1.cds4;Name=Rr07857.t1;Parent=Rr07857.t1.mrna1;Target=Rr07857.t1 348 577 +
L3SC0000049	rubus_genome	CDS	753081	753171	100	-	1	ID=Rr07857.t1.mrna1.cds5;Name=Rr07857.t1;Parent=Rr07857.t1.mrna1;Target=Rr07857.t1 578 668 +
L3SC0000049	rubus_genome	CDS	752842	752890	100	-	2	ID=Rr07857.t1.mrna1.cds6;Name=Rr07857.t1;Parent=Rr07857.t1.mrna1;Target=Rr07857.t1 669 717 +
L3SC0000049	rubus_genome	CDS	752655	752746	100	-	0	ID=Rr07857.t1.mrna1.cds7;Name=Rr07857.t1;Parent=Rr07857.t1.mrna1;Target=Rr07857.t1 718 809 +
L3SC0000049	rubus_genome	CDS	752461	752568	100	-	2	ID=Rr07857.t1.mrna1.cds8;Name=Rr07857.t1;Parent=Rr07857.t1.mrna1;Target=Rr07857.t1 810 917 +
L3SC0000049	rubus_genome	CDS	752127	752249	100	-	2	ID=Rr07857.t1.mrna1.cds9;Name=Rr07857.t1;Parent=Rr07857.t1.mrna1;Target=Rr07857.t1 918 1040 +
L3SC0000049	rubus_genome	CDS	751032	751584	100	-	2	ID=Rr07857.t1.mrna1.cds10;Name=Rr07857.t1;Parent=Rr07857.t1.mrna1;Target=Rr07857.t1 1041 1593 +
L3SC0000049	rubus_genome	CDS	750671	750738	100	-	0	ID=Rr07857.t1.mrna1.cds11;Name=Rr07857.t1;Parent=Rr07857.t1.mrna1;Target=Rr07857.t1 1594 1661 +
L3SC0000049	rubus_genome	CDS	750446	750580	100	-	2	ID=Rr07857.t1.mrna1.cds12;Name=Rr07857.t1;Parent=Rr07857.t1.mrna1;Target=Rr07857.t1 1662 1796 +
L3SC0000049	rubus_genome	CDS	750145	750362	100	-	2	ID=Rr07857.t1.mrna1.cds13;Name=Rr07857.t1;Parent=Rr07857.t1.mrna1;Target=Rr07857.t1 1797 2014 +
L3SC0000049	rubus_genome	CDS	749860	749948	100	-	1	ID=Rr07857.t1.mrna1.cds14;Name=Rr07857.t1;Parent=Rr07857.t1.mrna1;Target=Rr07857.t1 2015 2103 +
L3SC0000049	rubus_genome	CDS	749404	749766	100	-	0	ID=Rr07857.t1.mrna1.cds15;Name=Rr07857.t1;Parent=Rr07857.t1.mrna1;Target=Rr07857.t1 2104 2466 +
L3SC0000049	rubus_genome	gene	773369	779772	.	-	.	ID=Rr07859.t1.path1;Name=Rr07859.t1
L3SC0000049	rubus_genome	mRNA	773369	779772	.	-	.	ID=Rr07859.t1.mrna1;Name=Rr07859.t1;Parent=Rr07859.t1.path1;coverage=100.0;identity=100.0;matches=5073;mismatches=0;indels=0;unknowns=0
L3SC0000049	rubus_genome	exon	779155	779772	100	-	.	ID=Rr07859.t1.mrna1.exon1;Name=Rr07859.t1;Parent=Rr07859.t1.mrna1;Target=Rr07859.t1 1 618 +
L3SC0000049	rubus_genome	exon	778742	778964	100	-	.	ID=Rr07859.t1.mrna1.exon2;Name=Rr07859.t1;Parent=Rr07859.t1.mrna1;Target=Rr07859.t1 619 841 +
L3SC0000049	rubus_genome	exon	778275	778372	100	-	.	ID=Rr07859.t1.mrna1.exon3;Name=Rr07859.t1;Parent=Rr07859.t1.mrna1;Target=Rr07859.t1 842 939 +
L3SC0000049	rubus_genome	exon	775272	777795	100	-	.	ID=Rr07859.t1.mrna1.exon4;Name=Rr07859.t1;Parent=Rr07859.t1.mrna1;Target=Rr07859.t1 940 3463 +
L3SC0000049	rubus_genome	exon	774739	775062	100	-	.	ID=Rr07859.t1.mrna1.exon5;Name=Rr07859.t1;Parent=Rr07859.t1.mrna1;Target=Rr07859.t1 3464 3787 +
L3SC0000049	rubus_genome	exon	773369	774654	100	-	.	ID=Rr07859.t1.mrna1.exon6;Name=Rr07859.t1;Parent=Rr07859.t1.mrna1;Target=Rr07859.t1 3788 5073 +
L3SC0000049	rubus_genome	CDS	779155	779772	100	-	0	ID=Rr07859.t1.mrna1.cds1;Name=Rr07859.t1;Parent=Rr07859.t1.mrna1;Target=Rr07859.t1 1 618 +
L3SC0000049	rubus_genome	CDS	778742	778964	100	-	0	ID=Rr07859.t1.mrna1.cds2;Name=Rr07859.t1;Parent=Rr07859.t1.mrna1;Target=Rr07859.t1 619 841 +
L3SC0000049	rubus_genome	CDS	778275	778372	100	-	1	ID=Rr07859.t1.mrna1.cds3;Name=Rr07859.t1;Parent=Rr07859.t1.mrna1;Target=Rr07859.t1 842 939 +
L3SC0000049	rubus_genome	CDS	775272	777795	100	-	0	ID=Rr07859.t1.mrna1.cds4;Name=Rr07859.t1;Parent=Rr07859.t1.mrna1;Target=Rr07859.t1 940 3463 +
L3SC0000049	rubus_genome	CDS	774739	775062	100	-	1	ID=Rr07859.t1.mrna1.cds5;Name=Rr07859.t1;Parent=Rr07859.t1.mrna1;Target=Rr07859.t1 3464 3787 +
L3SC0000049	rubus_genome	CDS	773369	774654	100	-	1	ID=Rr07859.t1.mrna1.cds6;Name=Rr07859.t1;Parent=Rr07859.t1.mrna1;Target=Rr07859.t1 3788 5073 +
L3SC0000049	rubus_genome	gene	788825	789148	.	-	.	ID=Rr07860.t1.path1;Name=Rr07860.t1
L3SC0000049	rubus_genome	mRNA	788825	789148	.	-	.	ID=Rr07860.t1.mrna1;Name=Rr07860.t1;Parent=Rr07860.t1.path1;coverage=100.0;identity=100.0;matches=324;mismatches=0;indels=0;unknowns=0
L3SC0000049	rubus_genome	exon	788825	789148	100	-	.	ID=Rr07860.t1.mrna1.exon1;Name=Rr07860.t1;Parent=Rr07860.t1.mrna1;Target=Rr07860.t1 324 1 .
L3SC0000049	rubus_genome	CDS	788825	789148	100	-	0	ID=Rr07860.t1.mrna1.cds1;Name=Rr07860.t1;Parent=Rr07860.t1.mrna1;Target=Rr07860.t1 324 1 .
L3SC0000049	rubus_genome	gene	799096	801633	.	-	.	ID=Rr07861.t1.path1;Name=Rr07861.t1
L3SC0000049	rubus_genome	mRNA	799096	801633	.	-	.	ID=Rr07861.t1.mrna1;Name=Rr07861.t1;Parent=Rr07861.t1.path1;coverage=100.0;identity=100.0;matches=2538;mismatches=0;indels=0;unknowns=0
L3SC0000049	rubus_genome	exon	799096	801633	100	-	.	ID=Rr07861.t1.mrna1.exon1;Name=Rr07861.t1;Parent=Rr07861.t1.mrna1;Target=Rr07861.t1 2538 1 .
L3SC0000049	rubus_genome	CDS	799096	801633	100	-	0	ID=Rr07861.t1.mrna1.cds1;Name=Rr07861.t1;Parent=Rr07861.t1.mrna1;Target=Rr07861.t1 2538 1 .
L3SC0000049	rubus_genome	gene	833710	837786	.	+	.	ID=Rr07862.t1.path1;Name=Rr07862.t1
L3SC0000049	rubus_genome	mRNA	833710	837786	.	+	.	ID=Rr07862.t1.mrna1;Name=Rr07862.t1;Parent=Rr07862.t1.path1;coverage=100.0;identity=100.0;matches=1512;mismatches=0;indels=0;unknowns=0
L3SC0000049	rubus_genome	exon	833710	833841	100	+	.	ID=Rr07862.t1.mrna1.exon1;Name=Rr07862.t1;Parent=Rr07862.t1.mrna1;Target=Rr07862.t1 1 132 +
L3SC0000049	rubus_genome	exon	833937	834039	100	+	.	ID=Rr07862.t1.mrna1.exon2;Name=Rr07862.t1;Parent=Rr07862.t1.mrna1;Target=Rr07862.t1 133 235 +
L3SC0000049	rubus_genome	exon	834319	834502	100	+	.	ID=Rr07862.t1.mrna1.exon3;Name=Rr07862.t1;Parent=Rr07862.t1.mrna1;Target=Rr07862.t1 236 419 +
L3SC0000049	rubus_genome	exon	834594	834699	100	+	.	ID=Rr07862.t1.mrna1.exon4;Name=Rr07862.t1;Parent=Rr07862.t1.mrna1;Target=Rr07862.t1 420 525 +
L3SC0000049	rubus_genome	exon	835832	835984	100	+	.	ID=Rr07862.t1.mrna1.exon5;Name=Rr07862.t1;Parent=Rr07862.t1.mrna1;Target=Rr07862.t1 526 678 +
L3SC0000049	rubus_genome	exon	836281	836488	100	+	.	ID=Rr07862.t1.mrna1.exon6;Name=Rr07862.t1;Parent=Rr07862.t1.mrna1;Target=Rr07862.t1 679 886 +
L3SC0000049	rubus_genome	exon	836594	836675	100	+	.	ID=Rr07862.t1.mrna1.exon7;Name=Rr07862.t1;Parent=Rr07862.t1.mrna1;Target=Rr07862.t1 887 968 +
L3SC0000049	rubus_genome	exon	836755	836863	100	+	.	ID=Rr07862.t1.mrna1.exon8;Name=Rr07862.t1;Parent=Rr07862.t1.mrna1;Target=Rr07862.t1 969 1077 +
L3SC0000049	rubus_genome	exon	836995	837111	100	+	.	ID=Rr07862.t1.mrna1.exon9;Name=Rr07862.t1;Parent=Rr07862.t1.mrna1;Target=Rr07862.t1 1078 1194 +
L3SC0000049	rubus_genome	exon	837469	837786	100	+	.	ID=Rr07862.t1.mrna1.exon10;Name=Rr07862.t1;Parent=Rr07862.t1.mrna1;Target=Rr07862.t1 1195 1512 +
L3SC0000049	rubus_genome	CDS	833710	833841	100	+	0	ID=Rr07862.t1.mrna1.cds1;Name=Rr07862.t1;Parent=Rr07862.t1.mrna1;Target=Rr07862.t1 1 132 +
L3SC0000049	rubus_genome	CDS	833937	834039	100	+	0	ID=Rr07862.t1.mrna1.cds2;Name=Rr07862.t1;Parent=Rr07862.t1.mrna1;Target=Rr07862.t1 133 235 +
L3SC0000049	rubus_genome	CDS	834319	834502	100	+	1	ID=Rr07862.t1.mrna1.cds3;Name=Rr07862.t1;Parent=Rr07862.t1.mrna1;Target=Rr07862.t1 236 419 +
L3SC0000049	rubus_genome	CDS	834594	834699	100	+	2	ID=Rr07862.t1.mrna1.cds4;Name=Rr07862.t1;Parent=Rr07862.t1.mrna1;Target=Rr07862.t1 420 525 +
L3SC0000049	rubus_genome	CDS	835832	835984	100	+	0	ID=Rr07862.t1.mrna1.cds5;Name=Rr07862.t1;Parent=Rr07862.t1.mrna1;Target=Rr07862.t1 526 678 +
L3SC0000049	rubus_genome	CDS	836281	836488	100	+	0	ID=Rr07862.t1.mrna1.cds6;Name=Rr07862.t1;Parent=Rr07862.t1.mrna1;Target=Rr07862.t1 679 886 +
L3SC0000049	rubus_genome	CDS	836594	836675	100	+	1	ID=Rr07862.t1.mrna1.cds7;Name=Rr07862.t1;Parent=Rr07862.t1.mrna1;Target=Rr07862.t1 887 968 +
L3SC0000049	rubus_genome	CDS	836755	836863	100	+	2	ID=Rr07862.t1.mrna1.cds8;Name=Rr07862.t1;Parent=Rr07862.t1.mrna1;Target=Rr07862.t1 969 1077 +
L3SC0000049	rubus_genome	CDS	836995	837111	100	+	0	ID=Rr07862.t1.mrna1.cds9;Name=Rr07862.t1;Parent=Rr07862.t1.mrna1;Target=Rr07862.t1 1078 1194 +
L3SC0000049	rubus_genome	CDS	837469	837786	100	+	0	ID=Rr07862.t1.mrna1.cds10;Name=Rr07862.t1;Parent=Rr07862.t1.mrna1;Target=Rr07862.t1 1195 1512 +
L3SC0000049	rubus_genome	gene	838936	842263	.	-	.	ID=Rr07863.t1.path1;Name=Rr07863.t1
L3SC0000049	rubus_genome	mRNA	838936	842263	.	-	.	ID=Rr07863.t1.mrna1;Name=Rr07863.t1;Parent=Rr07863.t1.path1;coverage=100.0;identity=100.0;matches=1599;mismatches=0;indels=0;unknowns=0
L3SC0000049	rubus_genome	exon	841757	842263	100	-	.	ID=Rr07863.t1.mrna1.exon1;Name=Rr07863.t1;Parent=Rr07863.t1.mrna1;Target=Rr07863.t1 1 507 +
L3SC0000049	rubus_genome	exon	841195	841318	100	-	.	ID=Rr07863.t1.mrna1.exon2;Name=Rr07863.t1;Parent=Rr07863.t1.mrna1;Target=Rr07863.t1 508 631 +
L3SC0000049	rubus_genome	exon	840964	841107	100	-	.	ID=Rr07863.t1.mrna1.exon3;Name=Rr07863.t1;Parent=Rr07863.t1.mrna1;Target=Rr07863.t1 632 775 +
L3SC0000049	rubus_genome	exon	840650	840802	100	-	.	ID=Rr07863.t1.mrna1.exon4;Name=Rr07863.t1;Parent=Rr07863.t1.mrna1;Target=Rr07863.t1 776 928 +
L3SC0000049	rubus_genome	exon	840406	840521	100	-	.	ID=Rr07863.t1.mrna1.exon5;Name=Rr07863.t1;Parent=Rr07863.t1.mrna1;Target=Rr07863.t1 929 1044 +
L3SC0000049	rubus_genome	exon	840114	840281	100	-	.	ID=Rr07863.t1.mrna1.exon6;Name=Rr07863.t1;Parent=Rr07863.t1.mrna1;Target=Rr07863.t1 1045 1212 +
L3SC0000049	rubus_genome	exon	839288	839521	100	-	.	ID=Rr07863.t1.mrna1.exon7;Name=Rr07863.t1;Parent=Rr07863.t1.mrna1;Target=Rr07863.t1 1213 1446 +
L3SC0000049	rubus_genome	exon	838936	839088	100	-	.	ID=Rr07863.t1.mrna1.exon8;Name=Rr07863.t1;Parent=Rr07863.t1.mrna1;Target=Rr07863.t1 1447 1599 +
L3SC0000049	rubus_genome	CDS	841757	842263	100	-	0	ID=Rr07863.t1.mrna1.cds1;Name=Rr07863.t1;Parent=Rr07863.t1.mrna1;Target=Rr07863.t1 1 507 +
L3SC0000049	rubus_genome	CDS	841195	841318	100	-	0	ID=Rr07863.t1.mrna1.cds2;Name=Rr07863.t1;Parent=Rr07863.t1.mrna1;Target=Rr07863.t1 508 631 +
L3SC0000049	rubus_genome	CDS	840964	841107	100	-	1	ID=Rr07863.t1.mrna1.cds3;Name=Rr07863.t1;Parent=Rr07863.t1.mrna1;Target=Rr07863.t1 632 775 +
L3SC0000049	rubus_genome	CDS	840650	840802	100	-	1	ID=Rr07863.t1.mrna1.cds4;Name=Rr07863.t1;Parent=Rr07863.t1.mrna1;Target=Rr07863.t1 776 928 +
L3SC0000049	rubus_genome	CDS	840406	840521	100	-	1	ID=Rr07863.t1.mrna1.cds5;Name=Rr07863.t1;Parent=Rr07863.t1.mrna1;Target=Rr07863.t1 929 1044 +
L3SC0000049	rubus_genome	CDS	840114	840281	100	-	0	ID=Rr07863.t1.mrna1.cds6;Name=Rr07863.t1;Parent=Rr07863.t1.mrna1;Target=Rr07863.t1 1045 1212 +
L3SC0000049	rubus_genome	CDS	839288	839521	100	-	0	ID=Rr07863.t1.mrna1.cds7;Name=Rr07863.t1;Parent=Rr07863.t1.mrna1;Target=Rr07863.t1 1213 1446 +
L3SC0000049	rubus_genome	CDS	838936	839088	100	-	0	ID=Rr07863.t1.mrna1.cds8;Name=Rr07863.t1;Parent=Rr07863.t1.mrna1;Target=Rr07863.t1 1447 1599 +
L3SC0000049	rubus_genome	gene	849978	858314	.	-	.	ID=Rr07864.t1.path1;Name=Rr07864.t1
L3SC0000049	rubus_genome	mRNA	849978	858314	.	-	.	ID=Rr07864.t1.mrna1;Name=Rr07864.t1;Parent=Rr07864.t1.path1;coverage=100.0;identity=100.0;matches=2235;mismatches=0;indels=0;unknowns=0
L3SC0000049	rubus_genome	exon	857894	858314	100	-	.	ID=Rr07864.t1.mrna1.exon1;Name=Rr07864.t1;Parent=Rr07864.t1.mrna1;Target=Rr07864.t1 1 421 +
L3SC0000049	rubus_genome	exon	857637	857746	100	-	.	ID=Rr07864.t1.mrna1.exon2;Name=Rr07864.t1;Parent=Rr07864.t1.mrna1;Target=Rr07864.t1 422 531 +
L3SC0000049	rubus_genome	exon	857339	857542	100	-	.	ID=Rr07864.t1.mrna1.exon3;Name=Rr07864.t1;Parent=Rr07864.t1.mrna1;Target=Rr07864.t1 532 735 +
L3SC0000049	rubus_genome	exon	857076	857252	100	-	.	ID=Rr07864.t1.mrna1.exon4;Name=Rr07864.t1;Parent=Rr07864.t1.mrna1;Target=Rr07864.t1 736 912 +
L3SC0000049	rubus_genome	exon	856686	856835	100	-	.	ID=Rr07864.t1.mrna1.exon5;Name=Rr07864.t1;Parent=Rr07864.t1.mrna1;Target=Rr07864.t1 913 1062 +
L3SC0000049	rubus_genome	exon	855406	855495	100	-	.	ID=Rr07864.t1.mrna1.exon6;Name=Rr07864.t1;Parent=Rr07864.t1.mrna1;Target=Rr07864.t1 1063 1152 +
L3SC0000049	rubus_genome	exon	854835	854969	100	-	.	ID=Rr07864.t1.mrna1.exon7;Name=Rr07864.t1;Parent=Rr07864.t1.mrna1;Target=Rr07864.t1 1153 1287 +
L3SC0000049	rubus_genome	exon	854602	854718	100	-	.	ID=Rr07864.t1.mrna1.exon8;Name=Rr07864.t1;Parent=Rr07864.t1.mrna1;Target=Rr07864.t1 1288 1404 +
L3SC0000049	rubus_genome	exon	853306	853457	100	-	.	ID=Rr07864.t1.mrna1.exon9;Name=Rr07864.t1;Parent=Rr07864.t1.mrna1;Target=Rr07864.t1 1405 1556 +
L3SC0000049	rubus_genome	exon	852960	853044	100	-	.	ID=Rr07864.t1.mrna1.exon10;Name=Rr07864.t1;Parent=Rr07864.t1.mrna1;Target=Rr07864.t1 1557 1641 +
L3SC0000049	rubus_genome	exon	852484	852578	100	-	.	ID=Rr07864.t1.mrna1.exon11;Name=Rr07864.t1;Parent=Rr07864.t1.mrna1;Target=Rr07864.t1 1642 1736 +
L3SC0000049	rubus_genome	exon	851206	851371	100	-	.	ID=Rr07864.t1.mrna1.exon12;Name=Rr07864.t1;Parent=Rr07864.t1.mrna1;Target=Rr07864.t1 1737 1902 +
L3SC0000049	rubus_genome	exon	850743	850938	100	-	.	ID=Rr07864.t1.mrna1.exon13;Name=Rr07864.t1;Parent=Rr07864.t1.mrna1;Target=Rr07864.t1 1903 2098 +
L3SC0000049	rubus_genome	exon	849978	850114	100	-	.	ID=Rr07864.t1.mrna1.exon14;Name=Rr07864.t1;Parent=Rr07864.t1.mrna1;Target=Rr07864.t1 2099 2235 +
L3SC0000049	rubus_genome	CDS	857894	858314	100	-	0	ID=Rr07864.t1.mrna1.cds1;Name=Rr07864.t1;Parent=Rr07864.t1.mrna1;Target=Rr07864.t1 1 421 +
L3SC0000049	rubus_genome	CDS	857637	857746	100	-	1	ID=Rr07864.t1.mrna1.cds2;Name=Rr07864.t1;Parent=Rr07864.t1.mrna1;Target=Rr07864.t1 422 531 +
L3SC0000049	rubus_genome	CDS	857339	857542	100	-	0	ID=Rr07864.t1.mrna1.cds3;Name=Rr07864.t1;Parent=Rr07864.t1.mrna1;Target=Rr07864.t1 532 735 +
L3SC0000049	rubus_genome	CDS	857076	857252	100	-	0	ID=Rr07864.t1.mrna1.cds4;Name=Rr07864.t1;Parent=Rr07864.t1.mrna1;Target=Rr07864.t1 736 912 +
L3SC0000049	rubus_genome	CDS	856686	856835	100	-	0	ID=Rr07864.t1.mrna1.cds5;Name=Rr07864.t1;Parent=Rr07864.t1.mrna1;Target=Rr07864.t1 913 1062 +
L3SC0000049	rubus_genome	CDS	855406	855495	100	-	0	ID=Rr07864.t1.mrna1.cds6;Name=Rr07864.t1;Parent=Rr07864.t1.mrna1;Target=Rr07864.t1 1063 1152 +
L3SC0000049	rubus_genome	CDS	854835	854969	100	-	0	ID=Rr07864.t1.mrna1.cds7;Name=Rr07864.t1;Parent=Rr07864.t1.mrna1;Target=Rr07864.t1 1153 1287 +
L3SC0000049	rubus_genome	CDS	854602	854718	100	-	0	ID=Rr07864.t1.mrna1.cds8;Name=Rr07864.t1;Parent=Rr07864.t1.mrna1;Target=Rr07864.t1 1288 1404 +
L3SC0000049	rubus_genome	CDS	853306	853457	100	-	0	ID=Rr07864.t1.mrna1.cds9;Name=Rr07864.t1;Parent=Rr07864.t1.mrna1;Target=Rr07864.t1 1405 1556 +
L3SC0000049	rubus_genome	CDS	852960	853044	100	-	2	ID=Rr07864.t1.mrna1.cds10;Name=Rr07864.t1;Parent=Rr07864.t1.mrna1;Target=Rr07864.t1 1557 1641 +
L3SC0000049	rubus_genome	CDS	852484	852578	100	-	0	ID=Rr07864.t1.mrna1.cds11;Name=Rr07864.t1;Parent=Rr07864.t1.mrna1;Target=Rr07864.t1 1642 1736 +
L3SC0000049	rubus_genome	CDS	851206	851371	100	-	2	ID=Rr07864.t1.mrna1.cds12;Name=Rr07864.t1;Parent=Rr07864.t1.mrna1;Target=Rr07864.t1 1737 1902 +
L3SC0000049	rubus_genome	CDS	850743	850938	100	-	0	ID=Rr07864.t1.mrna1.cds13;Name=Rr07864.t1;Parent=Rr07864.t1.mrna1;Target=Rr07864.t1 1903 2098 +
L3SC0000049	rubus_genome	CDS	849978	850114	100	-	1	ID=Rr07864.t1.mrna1.cds14;Name=Rr07864.t1;Parent=Rr07864.t1.mrna1;Target=Rr07864.t1 2099 2235 +
L3SC0000049	rubus_genome	gene	863380	865680	.	+	.	ID=Rr07865.t1.path1;Name=Rr07865.t1
L3SC0000049	rubus_genome	mRNA	863380	865680	.	+	.	ID=Rr07865.t1.mrna1;Name=Rr07865.t1;Parent=Rr07865.t1.path1;coverage=100.0;identity=100.0;matches=2301;mismatches=0;indels=0;unknowns=0
L3SC0000049	rubus_genome	exon	863380	865680	100	+	.	ID=Rr07865.t1.mrna1.exon1;Name=Rr07865.t1;Parent=Rr07865.t1.mrna1;Target=Rr07865.t1 2301 1 .
L3SC0000049	rubus_genome	CDS	863380	865680	100	+	0	ID=Rr07865.t1.mrna1.cds1;Name=Rr07865.t1;Parent=Rr07865.t1.mrna1;Target=Rr07865.t1 2301 1 .
L3SC0000049	rubus_genome	gene	868009	869332	.	-	.	ID=Rr07866.t1.path1;Name=Rr07866.t1
L3SC0000049	rubus_genome	mRNA	868009	869332	.	-	.	ID=Rr07866.t1.mrna1;Name=Rr07866.t1;Parent=Rr07866.t1.path1;coverage=100.0;identity=100.0;matches=888;mismatches=0;indels=0;unknowns=0
L3SC0000049	rubus_genome	exon	868637	869332	100	-	.	ID=Rr07866.t1.mrna1.exon1;Name=Rr07866.t1;Parent=Rr07866.t1.mrna1;Target=Rr07866.t1 1 696 +
L3SC0000049	rubus_genome	exon	868009	868200	100	-	.	ID=Rr07866.t1.mrna1.exon2;Name=Rr07866.t1;Parent=Rr07866.t1.mrna1;Target=Rr07866.t1 697 888 +
L3SC0000049	rubus_genome	CDS	868637	869332	100	-	0	ID=Rr07866.t1.mrna1.cds1;Name=Rr07866.t1;Parent=Rr07866.t1.mrna1;Target=Rr07866.t1 1 696 +
L3SC0000049	rubus_genome	CDS	868009	868200	100	-	0	ID=Rr07866.t1.mrna1.cds2;Name=Rr07866.t1;Parent=Rr07866.t1.mrna1;Target=Rr07866.t1 697 888 +
L3SC0000049	rubus_genome	gene	882012	883925	.	+	.	ID=Rr07867.t1.path1;Name=Rr07867.t1
L3SC0000049	rubus_genome	mRNA	882012	883925	.	+	.	ID=Rr07867.t1.mrna1;Name=Rr07867.t1;Parent=Rr07867.t1.path1;coverage=100.0;identity=100.0;matches=1914;mismatches=0;indels=0;unknowns=0
L3SC0000049	rubus_genome	exon	882012	883925	100	+	.	ID=Rr07867.t1.mrna1.exon1;Name=Rr07867.t1;Parent=Rr07867.t1.mrna1;Target=Rr07867.t1 1914 1 .
L3SC0000049	rubus_genome	CDS	882012	883925	100	+	0	ID=Rr07867.t1.mrna1.cds1;Name=Rr07867.t1;Parent=Rr07867.t1.mrna1;Target=Rr07867.t1 1914 1 .
L3SC0000049	rubus_genome	gene	884269	886074	.	-	.	ID=Rr07868.t1.path1;Name=Rr07868.t1
L3SC0000049	rubus_genome	mRNA	884269	886074	.	-	.	ID=Rr07868.t1.mrna1;Name=Rr07868.t1;Parent=Rr07868.t1.path1;coverage=100.0;identity=100.0;matches=804;mismatches=0;indels=0;unknowns=0
L3SC0000049	rubus_genome	exon	885867	886074	100	-	.	ID=Rr07868.t1.mrna1.exon1;Name=Rr07868.t1;Parent=Rr07868.t1.mrna1;Target=Rr07868.t1 1 208 +
L3SC0000049	rubus_genome	exon	884806	885095	100	-	.	ID=Rr07868.t1.mrna1.exon2;Name=Rr07868.t1;Parent=Rr07868.t1.mrna1;Target=Rr07868.t1 209 498 +
L3SC0000049	rubus_genome	exon	884269	884574	100	-	.	ID=Rr07868.t1.mrna1.exon3;Name=Rr07868.t1;Parent=Rr07868.t1.mrna1;Target=Rr07868.t1 499 804 +
L3SC0000049	rubus_genome	CDS	885867	886074	100	-	0	ID=Rr07868.t1.mrna1.cds1;Name=Rr07868.t1;Parent=Rr07868.t1.mrna1;Target=Rr07868.t1 1 208 +
L3SC0000049	rubus_genome	CDS	884806	885095	100	-	1	ID=Rr07868.t1.mrna1.cds2;Name=Rr07868.t1;Parent=Rr07868.t1.mrna1;Target=Rr07868.t1 209 498 +
L3SC0000049	rubus_genome	CDS	884269	884574	100	-	0	ID=Rr07868.t1.mrna1.cds3;Name=Rr07868.t1;Parent=Rr07868.t1.mrna1;Target=Rr07868.t1 499 804 +
L3SC0000049	rubus_genome	gene	887038	889007	.	-	.	ID=Rr07869.t1.path1;Name=Rr07869.t1
L3SC0000049	rubus_genome	mRNA	887038	889007	.	-	.	ID=Rr07869.t1.mrna1;Name=Rr07869.t1;Parent=Rr07869.t1.path1;coverage=100.0;identity=100.0;matches=1164;mismatches=0;indels=0;unknowns=0
L3SC0000049	rubus_genome	exon	888830	889007	100	-	.	ID=Rr07869.t1.mrna1.exon1;Name=Rr07869.t1;Parent=Rr07869.t1.mrna1;Target=Rr07869.t1 1 178 +
L3SC0000049	rubus_genome	exon	887809	888119	100	-	.	ID=Rr07869.t1.mrna1.exon2;Name=Rr07869.t1;Parent=Rr07869.t1.mrna1;Target=Rr07869.t1 179 489 +
L3SC0000049	rubus_genome	exon	887038	887712	100	-	.	ID=Rr07869.t1.mrna1.exon3;Name=Rr07869.t1;Parent=Rr07869.t1.mrna1;Target=Rr07869.t1 490 1164 +
L3SC0000049	rubus_genome	CDS	888830	889007	100	-	0	ID=Rr07869.t1.mrna1.cds1;Name=Rr07869.t1;Parent=Rr07869.t1.mrna1;Target=Rr07869.t1 1 178 +
L3SC0000049	rubus_genome	CDS	887809	888119	100	-	1	ID=Rr07869.t1.mrna1.cds2;Name=Rr07869.t1;Parent=Rr07869.t1.mrna1;Target=Rr07869.t1 179 489 +
L3SC0000049	rubus_genome	CDS	887038	887712	100	-	0	ID=Rr07869.t1.mrna1.cds3;Name=Rr07869.t1;Parent=Rr07869.t1.mrna1;Target=Rr07869.t1 490 1164 +
L3SC0000049	rubus_genome	gene	923220	923684	.	+	.	ID=Rr07870.t1.path1;Name=Rr07870.t1
L3SC0000049	rubus_genome	mRNA	923220	923684	.	+	.	ID=Rr07870.t1.mrna1;Name=Rr07870.t1;Parent=Rr07870.t1.path1;coverage=100.0;identity=100.0;matches=465;mismatches=0;indels=0;unknowns=0
L3SC0000049	rubus_genome	exon	923220	923684	100	+	.	ID=Rr07870.t1.mrna1.exon1;Name=Rr07870.t1;Parent=Rr07870.t1.mrna1;Target=Rr07870.t1 465 1 .
L3SC0000049	rubus_genome	CDS	923220	923684	100	+	0	ID=Rr07870.t1.mrna1.cds1;Name=Rr07870.t1;Parent=Rr07870.t1.mrna1;Target=Rr07870.t1 465 1 .
L3SC0000049	rubus_genome	gene	945479	945778	.	-	.	ID=Rr07873.t1.path1;Name=Rr07873.t1
L3SC0000049	rubus_genome	mRNA	945479	945778	.	-	.	ID=Rr07873.t1.mrna1;Name=Rr07873.t1;Parent=Rr07873.t1.path1;coverage=95.7;identity=100.0;matches=198;mismatches=0;indels=0;unknowns=0
L3SC0000049	rubus_genome	exon	945657	945778	100	-	.	ID=Rr07873.t1.mrna1.exon1;Name=Rr07873.t1;Parent=Rr07873.t1.mrna1;Target=Rr07873.t1 10 131 +
L3SC0000049	rubus_genome	exon	945479	945554	100	-	.	ID=Rr07873.t1.mrna1.exon2;Name=Rr07873.t1;Parent=Rr07873.t1.mrna1;Target=Rr07873.t1 132 207 +
L3SC0000049	rubus_genome	CDS	945657	945778	100	-	0	ID=Rr07873.t1.mrna1.cds1;Name=Rr07873.t1;Parent=Rr07873.t1.mrna1;Target=Rr07873.t1 10 131 +
L3SC0000049	rubus_genome	CDS	945479	945554	100	-	2	ID=Rr07873.t1.mrna1.cds2;Name=Rr07873.t1;Parent=Rr07873.t1.mrna1;Target=Rr07873.t1 132 207 +
L3SC0000049	rubus_genome	gene	949238	959380	.	-	.	ID=Rr07874.t2.path1;Name=Rr07874.t2
L3SC0000049	rubus_genome	mRNA	949238	959380	.	-	.	ID=Rr07874.t2.mrna1;Name=Rr07874.t2;Parent=Rr07874.t2.path1;coverage=100.0;identity=100.0;matches=3384;mismatches=0;indels=0;unknowns=0
L3SC0000049	rubus_genome	exon	957537	959380	100	-	.	ID=Rr07874.t2.mrna1.exon1;Name=Rr07874.t2;Parent=Rr07874.t2.mrna1;Target=Rr07874.t2 1 1844 +
L3SC0000049	rubus_genome	exon	956307	956387	100	-	.	ID=Rr07874.t2.mrna1.exon2;Name=Rr07874.t2;Parent=Rr07874.t2.mrna1;Target=Rr07874.t2 1845 1925 +
L3SC0000049	rubus_genome	exon	955530	955651	100	-	.	ID=Rr07874.t2.mrna1.exon3;Name=Rr07874.t2;Parent=Rr07874.t2.mrna1;Target=Rr07874.t2 1926 2047 +
L3SC0000049	rubus_genome	exon	954671	954880	100	-	.	ID=Rr07874.t2.mrna1.exon4;Name=Rr07874.t2;Parent=Rr07874.t2.mrna1;Target=Rr07874.t2 2048 2257 +
L3SC0000049	rubus_genome	exon	954318	954496	100	-	.	ID=Rr07874.t2.mrna1.exon5;Name=Rr07874.t2;Parent=Rr07874.t2.mrna1;Target=Rr07874.t2 2258 2436 +
L3SC0000049	rubus_genome	exon	952781	952916	100	-	.	ID=Rr07874.t2.mrna1.exon6;Name=Rr07874.t2;Parent=Rr07874.t2.mrna1;Target=Rr07874.t2 2437 2572 +
L3SC0000049	rubus_genome	exon	951638	951734	100	-	.	ID=Rr07874.t2.mrna1.exon7;Name=Rr07874.t2;Parent=Rr07874.t2.mrna1;Target=Rr07874.t2 2573 2669 +
L3SC0000049	rubus_genome	exon	951412	951512	100	-	.	ID=Rr07874.t2.mrna1.exon8;Name=Rr07874.t2;Parent=Rr07874.t2.mrna1;Target=Rr07874.t2 2670 2770 +
L3SC0000049	rubus_genome	exon	950653	950816	100	-	.	ID=Rr07874.t2.mrna1.exon9;Name=Rr07874.t2;Parent=Rr07874.t2.mrna1;Target=Rr07874.t2 2771 2934 +
L3SC0000049	rubus_genome	exon	950151	950222	100	-	.	ID=Rr07874.t2.mrna1.exon10;Name=Rr07874.t2;Parent=Rr07874.t2.mrna1;Target=Rr07874.t2 2935 3006 +
L3SC0000049	rubus_genome	exon	949958	950074	100	-	.	ID=Rr07874.t2.mrna1.exon11;Name=Rr07874.t2;Parent=Rr07874.t2.mrna1;Target=Rr07874.t2 3007 3123 +
L3SC0000049	rubus_genome	exon	949756	949851	100	-	.	ID=Rr07874.t2.mrna1.exon12;Name=Rr07874.t2;Parent=Rr07874.t2.mrna1;Target=Rr07874.t2 3124 3219 +
L3SC0000049	rubus_genome	exon	949470	949591	100	-	.	ID=Rr07874.t2.mrna1.exon13;Name=Rr07874.t2;Parent=Rr07874.t2.mrna1;Target=Rr07874.t2 3220 3341 +
L3SC0000049	rubus_genome	exon	949238	949280	100	-	.	ID=Rr07874.t2.mrna1.exon14;Name=Rr07874.t2;Parent=Rr07874.t2.mrna1;Target=Rr07874.t2 3342 3384 +
L3SC0000049	rubus_genome	CDS	957537	959380	100	-	0	ID=Rr07874.t2.mrna1.cds1;Name=Rr07874.t2;Parent=Rr07874.t2.mrna1;Target=Rr07874.t2 1 1844 +
L3SC0000049	rubus_genome	CDS	956307	956387	100	-	2	ID=Rr07874.t2.mrna1.cds2;Name=Rr07874.t2;Parent=Rr07874.t2.mrna1;Target=Rr07874.t2 1845 1925 +
L3SC0000049	rubus_genome	CDS	955530	955651	100	-	2	ID=Rr07874.t2.mrna1.cds3;Name=Rr07874.t2;Parent=Rr07874.t2.mrna1;Target=Rr07874.t2 1926 2047 +
L3SC0000049	rubus_genome	CDS	954671	954880	100	-	1	ID=Rr07874.t2.mrna1.cds4;Name=Rr07874.t2;Parent=Rr07874.t2.mrna1;Target=Rr07874.t2 2048 2257 +
L3SC0000049	rubus_genome	CDS	954318	954496	100	-	1	ID=Rr07874.t2.mrna1.cds5;Name=Rr07874.t2;Parent=Rr07874.t2.mrna1;Target=Rr07874.t2 2258 2436 +
L3SC0000049	rubus_genome	CDS	952781	952916	100	-	0	ID=Rr07874.t2.mrna1.cds6;Name=Rr07874.t2;Parent=Rr07874.t2.mrna1;Target=Rr07874.t2 2437 2572 +
L3SC0000049	rubus_genome	CDS	951638	951734	100	-	1	ID=Rr07874.t2.mrna1.cds7;Name=Rr07874.t2;Parent=Rr07874.t2.mrna1;Target=Rr07874.t2 2573 2669 +
L3SC0000049	rubus_genome	CDS	951412	951512	100	-	2	ID=Rr07874.t2.mrna1.cds8;Name=Rr07874.t2;Parent=Rr07874.t2.mrna1;Target=Rr07874.t2 2670 2770 +
L3SC0000049	rubus_genome	CDS	950653	950816	100	-	1	ID=Rr07874.t2.mrna1.cds9;Name=Rr07874.t2;Parent=Rr07874.t2.mrna1;Target=Rr07874.t2 2771 2934 +
L3SC0000049	rubus_genome	CDS	950151	950222	100	-	0	ID=Rr07874.t2.mrna1.cds10;Name=Rr07874.t2;Parent=Rr07874.t2.mrna1;Target=Rr07874.t2 2935 3006 +
L3SC0000049	rubus_genome	CDS	949958	950074	100	-	0	ID=Rr07874.t2.mrna1.cds11;Name=Rr07874.t2;Parent=Rr07874.t2.mrna1;Target=Rr07874.t2 3007 3123 +
L3SC0000049	rubus_genome	CDS	949756	949851	100	-	0	ID=Rr07874.t2.mrna1.cds12;Name=Rr07874.t2;Parent=Rr07874.t2.mrna1;Target=Rr07874.t2 3124 3219 +
L3SC0000049	rubus_genome	CDS	949470	949591	100	-	0	ID=Rr07874.t2.mrna1.cds13;Name=Rr07874.t2;Parent=Rr07874.t2.mrna1;Target=Rr07874.t2 3220 3341 +
L3SC0000049	rubus_genome	CDS	949238	949280	100	-	2	ID=Rr07874.t2.mrna1.cds14;Name=Rr07874.t2;Parent=Rr07874.t2.mrna1;Target=Rr07874.t2 3342 3384 +
L3SC0000049	rubus_genome	gene	960404	967400	.	+	.	ID=Rr07875.t1.path1;Name=Rr07875.t1
L3SC0000049	rubus_genome	mRNA	960404	967400	.	+	.	ID=Rr07875.t1.mrna1;Name=Rr07875.t1;Parent=Rr07875.t1.path1;coverage=100.0;identity=100.0;matches=684;mismatches=0;indels=0;unknowns=0
L3SC0000049	rubus_genome	exon	960404	960486	100	+	.	ID=Rr07875.t1.mrna1.exon1;Name=Rr07875.t1;Parent=Rr07875.t1.mrna1;Target=Rr07875.t1 1 83 +
L3SC0000049	rubus_genome	exon	962759	962963	100	+	.	ID=Rr07875.t1.mrna1.exon2;Name=Rr07875.t1;Parent=Rr07875.t1.mrna1;Target=Rr07875.t1 84 288 +
L3SC0000049	rubus_genome	exon	967005	967400	100	+	.	ID=Rr07875.t1.mrna1.exon3;Name=Rr07875.t1;Parent=Rr07875.t1.mrna1;Target=Rr07875.t1 289 684 +
L3SC0000049	rubus_genome	CDS	960404	960486	100	+	0	ID=Rr07875.t1.mrna1.cds1;Name=Rr07875.t1;Parent=Rr07875.t1.mrna1;Target=Rr07875.t1 1 83 +
L3SC0000049	rubus_genome	CDS	962759	962963	100	+	2	ID=Rr07875.t1.mrna1.cds2;Name=Rr07875.t1;Parent=Rr07875.t1.mrna1;Target=Rr07875.t1 84 288 +
L3SC0000049	rubus_genome	CDS	967005	967400	100	+	0	ID=Rr07875.t1.mrna1.cds3;Name=Rr07875.t1;Parent=Rr07875.t1.mrna1;Target=Rr07875.t1 289 684 +
L3SC0000049	rubus_genome	gene	971670	975742	.	+	.	ID=Rr07876.t1.path1;Name=Rr07876.t1
L3SC0000049	rubus_genome	mRNA	971670	975742	.	+	.	ID=Rr07876.t1.mrna1;Name=Rr07876.t1;Parent=Rr07876.t1.path1;coverage=100.0;identity=100.0;matches=3114;mismatches=0;indels=0;unknowns=0
L3SC0000049	rubus_genome	exon	971670	971766	100	+	.	ID=Rr07876.t1.mrna1.exon1;Name=Rr07876.t1;Parent=Rr07876.t1.mrna1;Target=Rr07876.t1 1 97 +
L3SC0000049	rubus_genome	exon	971860	972038	100	+	.	ID=Rr07876.t1.mrna1.exon2;Name=Rr07876.t1;Parent=Rr07876.t1.mrna1;Target=Rr07876.t1 98 276 +
L3SC0000049	rubus_genome	exon	972190	972297	100	+	.	ID=Rr07876.t1.mrna1.exon3;Name=Rr07876.t1;Parent=Rr07876.t1.mrna1;Target=Rr07876.t1 277 384 +
L3SC0000049	rubus_genome	exon	972396	974908	100	+	.	ID=Rr07876.t1.mrna1.exon4;Name=Rr07876.t1;Parent=Rr07876.t1.mrna1;Target=Rr07876.t1 385 2897 +
L3SC0000049	rubus_genome	exon	975197	975269	100	+	.	ID=Rr07876.t1.mrna1.exon5;Name=Rr07876.t1;Parent=Rr07876.t1.mrna1;Target=Rr07876.t1 2898 2970 +
L3SC0000049	rubus_genome	exon	975599	975742	100	+	.	ID=Rr07876.t1.mrna1.exon6;Name=Rr07876.t1;Parent=Rr07876.t1.mrna1;Target=Rr07876.t1 2971 3114 +
L3SC0000049	rubus_genome	CDS	971670	971766	100	+	0	ID=Rr07876.t1.mrna1.cds1;Name=Rr07876.t1;Parent=Rr07876.t1.mrna1;Target=Rr07876.t1 1 97 +
L3SC0000049	rubus_genome	CDS	971860	972038	100	+	1	ID=Rr07876.t1.mrna1.cds2;Name=Rr07876.t1;Parent=Rr07876.t1.mrna1;Target=Rr07876.t1 98 276 +
L3SC0000049	rubus_genome	CDS	972190	972297	100	+	0	ID=Rr07876.t1.mrna1.cds3;Name=Rr07876.t1;Parent=Rr07876.t1.mrna1;Target=Rr07876.t1 277 384 +
L3SC0000049	rubus_genome	CDS	972396	974908	100	+	0	ID=Rr07876.t1.mrna1.cds4;Name=Rr07876.t1;Parent=Rr07876.t1.mrna1;Target=Rr07876.t1 385 2897 +
L3SC0000049	rubus_genome	CDS	975197	975269	100	+	2	ID=Rr07876.t1.mrna1.cds5;Name=Rr07876.t1;Parent=Rr07876.t1.mrna1;Target=Rr07876.t1 2898 2970 +
L3SC0000049	rubus_genome	CDS	975599	975742	100	+	0	ID=Rr07876.t1.mrna1.cds6;Name=Rr07876.t1;Parent=Rr07876.t1.mrna1;Target=Rr07876.t1 2971 3114 +
L3SC0000049	rubus_genome	gene	978969	979829	.	+	.	ID=Rr07877.t1.path1;Name=Rr07877.t1
L3SC0000049	rubus_genome	mRNA	978969	979829	.	+	.	ID=Rr07877.t1.mrna1;Name=Rr07877.t1;Parent=Rr07877.t1.path1;coverage=100.0;identity=100.0;matches=861;mismatches=0;indels=0;unknowns=0
L3SC0000049	rubus_genome	exon	978969	979829	100	+	.	ID=Rr07877.t1.mrna1.exon1;Name=Rr07877.t1;Parent=Rr07877.t1.mrna1;Target=Rr07877.t1 861 1 .
L3SC0000049	rubus_genome	CDS	978969	979829	100	+	0	ID=Rr07877.t1.mrna1.cds1;Name=Rr07877.t1;Parent=Rr07877.t1.mrna1;Target=Rr07877.t1 861 1 .
L3SC0000049	rubus_genome	gene	980436	987724	.	-	.	ID=Rr07878.t1.path1;Name=Rr07878.t1
L3SC0000049	rubus_genome	mRNA	980436	987724	.	-	.	ID=Rr07878.t1.mrna1;Name=Rr07878.t1;Parent=Rr07878.t1.path1;coverage=100.0;identity=100.0;matches=1944;mismatches=0;indels=0;unknowns=0
L3SC0000049	rubus_genome	exon	987635	987724	100	-	.	ID=Rr07878.t1.mrna1.exon1;Name=Rr07878.t1;Parent=Rr07878.t1.mrna1;Target=Rr07878.t1 1 90 +
L3SC0000049	rubus_genome	exon	987441	987545	100	-	.	ID=Rr07878.t1.mrna1.exon2;Name=Rr07878.t1;Parent=Rr07878.t1.mrna1;Target=Rr07878.t1 91 195 +
L3SC0000049	rubus_genome	exon	987296	987367	100	-	.	ID=Rr07878.t1.mrna1.exon3;Name=Rr07878.t1;Parent=Rr07878.t1.mrna1;Target=Rr07878.t1 196 267 +
L3SC0000049	rubus_genome	exon	987041	987130	100	-	.	ID=Rr07878.t1.mrna1.exon4;Name=Rr07878.t1;Parent=Rr07878.t1.mrna1;Target=Rr07878.t1 268 357 +
L3SC0000049	rubus_genome	exon	986875	986958	100	-	.	ID=Rr07878.t1.mrna1.exon5;Name=Rr07878.t1;Parent=Rr07878.t1.mrna1;Target=Rr07878.t1 358 441 +
L3SC0000049	rubus_genome	exon	986405	986569	100	-	.	ID=Rr07878.t1.mrna1.exon6;Name=Rr07878.t1;Parent=Rr07878.t1.mrna1;Target=Rr07878.t1 442 606 +
L3SC0000049	rubus_genome	exon	985413	985600	100	-	.	ID=Rr07878.t1.mrna1.exon7;Name=Rr07878.t1;Parent=Rr07878.t1.mrna1;Target=Rr07878.t1 607 794 +
L3SC0000049	rubus_genome	exon	984511	984583	100	-	.	ID=Rr07878.t1.mrna1.exon8;Name=Rr07878.t1;Parent=Rr07878.t1.mrna1;Target=Rr07878.t1 795 867 +
L3SC0000049	rubus_genome	exon	983106	983159	100	-	.	ID=Rr07878.t1.mrna1.exon9;Name=Rr07878.t1;Parent=Rr07878.t1.mrna1;Target=Rr07878.t1 868 921 +
L3SC0000049	rubus_genome	exon	982703	982960	100	-	.	ID=Rr07878.t1.mrna1.exon10;Name=Rr07878.t1;Parent=Rr07878.t1.mrna1;Target=Rr07878.t1 922 1179 +
L3SC0000049	rubus_genome	exon	982110	982316	100	-	.	ID=Rr07878.t1.mrna1.exon11;Name=Rr07878.t1;Parent=Rr07878.t1.mrna1;Target=Rr07878.t1 1180 1386 +
L3SC0000049	rubus_genome	exon	981868	981971	100	-	.	ID=Rr07878.t1.mrna1.exon12;Name=Rr07878.t1;Parent=Rr07878.t1.mrna1;Target=Rr07878.t1 1387 1490 +
L3SC0000049	rubus_genome	exon	981089	981233	100	-	.	ID=Rr07878.t1.mrna1.exon13;Name=Rr07878.t1;Parent=Rr07878.t1.mrna1;Target=Rr07878.t1 1491 1635 +
L3SC0000049	rubus_genome	exon	980733	980867	100	-	.	ID=Rr07878.t1.mrna1.exon14;Name=Rr07878.t1;Parent=Rr07878.t1.mrna1;Target=Rr07878.t1 1636 1770 +
L3SC0000049	rubus_genome	exon	980436	980609	100	-	.	ID=Rr07878.t1.mrna1.exon15;Name=Rr07878.t1;Parent=Rr07878.t1.mrna1;Target=Rr07878.t1 1771 1944 +
L3SC0000049	rubus_genome	CDS	987635	987724	100	-	0	ID=Rr07878.t1.mrna1.cds1;Name=Rr07878.t1;Parent=Rr07878.t1.mrna1;Target=Rr07878.t1 1 90 +
L3SC0000049	rubus_genome	CDS	987441	987545	100	-	0	ID=Rr07878.t1.mrna1.cds2;Name=Rr07878.t1;Parent=Rr07878.t1.mrna1;Target=Rr07878.t1 91 195 +
L3SC0000049	rubus_genome	CDS	987296	987367	100	-	0	ID=Rr07878.t1.mrna1.cds3;Name=Rr07878.t1;Parent=Rr07878.t1.mrna1;Target=Rr07878.t1 196 267 +
L3SC0000049	rubus_genome	CDS	987041	987130	100	-	0	ID=Rr07878.t1.mrna1.cds4;Name=Rr07878.t1;Parent=Rr07878.t1.mrna1;Target=Rr07878.t1 268 357 +
L3SC0000049	rubus_genome	CDS	986875	986958	100	-	0	ID=Rr07878.t1.mrna1.cds5;Name=Rr07878.t1;Parent=Rr07878.t1.mrna1;Target=Rr07878.t1 358 441 +
L3SC0000049	rubus_genome	CDS	986405	986569	100	-	0	ID=Rr07878.t1.mrna1.cds6;Name=Rr07878.t1;Parent=Rr07878.t1.mrna1;Target=Rr07878.t1 442 606 +
L3SC0000049	rubus_genome	CDS	985413	985600	100	-	0	ID=Rr07878.t1.mrna1.cds7;Name=Rr07878.t1;Parent=Rr07878.t1.mrna1;Target=Rr07878.t1 607 794 +
L3SC0000049	rubus_genome	CDS	984511	984583	100	-	2	ID=Rr07878.t1.mrna1.cds8;Name=Rr07878.t1;Parent=Rr07878.t1.mrna1;Target=Rr07878.t1 795 867 +
L3SC0000049	rubus_genome	CDS	983106	983159	100	-	0	ID=Rr07878.t1.mrna1.cds9;Name=Rr07878.t1;Parent=Rr07878.t1.mrna1;Target=Rr07878.t1 868 921 +
L3SC0000049	rubus_genome	CDS	982703	982960	100	-	0	ID=Rr07878.t1.mrna1.cds10;Name=Rr07878.t1;Parent=Rr07878.t1.mrna1;Target=Rr07878.t1 922 1179 +
L3SC0000049	rubus_genome	CDS	982110	982316	100	-	0	ID=Rr07878.t1.mrna1.cds11;Name=Rr07878.t1;Parent=Rr07878.t1.mrna1;Target=Rr07878.t1 1180 1386 +
L3SC0000049	rubus_genome	CDS	981868	981971	100	-	0	ID=Rr07878.t1.mrna1.cds12;Name=Rr07878.t1;Parent=Rr07878.t1.mrna1;Target=Rr07878.t1 1387 1490 +
L3SC0000049	rubus_genome	CDS	981089	981233	100	-	2	ID=Rr07878.t1.mrna1.cds13;Name=Rr07878.t1;Parent=Rr07878.t1.mrna1;Target=Rr07878.t1 1491 1635 +
L3SC0000049	rubus_genome	CDS	980733	980867	100	-	0	ID=Rr07878.t1.mrna1.cds14;Name=Rr07878.t1;Parent=Rr07878.t1.mrna1;Target=Rr07878.t1 1636 1770 +
L3SC0000049	rubus_genome	CDS	980436	980609	100	-	0	ID=Rr07878.t1.mrna1.cds15;Name=Rr07878.t1;Parent=Rr07878.t1.mrna1;Target=Rr07878.t1 1771 1944 +
L3SC0000049	rubus_genome	gene	996783	998795	.	-	.	ID=Rr07880.t1.path1;Name=Rr07880.t1
L3SC0000049	rubus_genome	mRNA	996783	998795	.	-	.	ID=Rr07880.t1.mrna1;Name=Rr07880.t1;Parent=Rr07880.t1.path1;coverage=100.0;identity=100.0;matches=1893;mismatches=0;indels=0;unknowns=0
L3SC0000049	rubus_genome	exon	997829	998795	100	-	.	ID=Rr07880.t1.mrna1.exon1;Name=Rr07880.t1;Parent=Rr07880.t1.mrna1;Target=Rr07880.t1 1 967 +
L3SC0000049	rubus_genome	exon	996783	997708	100	-	.	ID=Rr07880.t1.mrna1.exon2;Name=Rr07880.t1;Parent=Rr07880.t1.mrna1;Target=Rr07880.t1 968 1893 +
L3SC0000049	rubus_genome	CDS	997829	998795	100	-	0	ID=Rr07880.t1.mrna1.cds1;Name=Rr07880.t1;Parent=Rr07880.t1.mrna1;Target=Rr07880.t1 1 967 +
L3SC0000049	rubus_genome	CDS	996783	997708	100	-	1	ID=Rr07880.t1.mrna1.cds2;Name=Rr07880.t1;Parent=Rr07880.t1.mrna1;Target=Rr07880.t1 968 1893 +
L1SC0000050	rubus_genome	gene	33235	35202	.	+	.	ID=Rr07882.t1.path1;Name=Rr07882.t1
L1SC0000050	rubus_genome	mRNA	33235	35202	.	+	.	ID=Rr07882.t1.mrna1;Name=Rr07882.t1;Parent=Rr07882.t1.path1;coverage=100.0;identity=100.0;matches=891;mismatches=0;indels=0;unknowns=0
L1SC0000050	rubus_genome	exon	33235	33519	100	+	.	ID=Rr07882.t1.mrna1.exon1;Name=Rr07882.t1;Parent=Rr07882.t1.mrna1;Target=Rr07882.t1 1 285 +
L1SC0000050	rubus_genome	exon	34597	35202	100	+	.	ID=Rr07882.t1.mrna1.exon2;Name=Rr07882.t1;Parent=Rr07882.t1.mrna1;Target=Rr07882.t1 286 891 +
L1SC0000050	rubus_genome	CDS	33235	33519	100	+	0	ID=Rr07882.t1.mrna1.cds1;Name=Rr07882.t1;Parent=Rr07882.t1.mrna1;Target=Rr07882.t1 1 285 +
L1SC0000050	rubus_genome	CDS	34597	35202	100	+	0	ID=Rr07882.t1.mrna1.cds2;Name=Rr07882.t1;Parent=Rr07882.t1.mrna1;Target=Rr07882.t1 286 891 +
L1SC0000050	rubus_genome	gene	53983	55206	.	+	.	ID=Rr07884.t1.path1;Name=Rr07884.t1
L1SC0000050	rubus_genome	mRNA	53983	55206	.	+	.	ID=Rr07884.t1.mrna1;Name=Rr07884.t1;Parent=Rr07884.t1.path1;coverage=100.0;identity=100.0;matches=1224;mismatches=0;indels=0;unknowns=0
L1SC0000050	rubus_genome	exon	53983	55206	100	+	.	ID=Rr07884.t1.mrna1.exon1;Name=Rr07884.t1;Parent=Rr07884.t1.mrna1;Target=Rr07884.t1 1224 1 .
L1SC0000050	rubus_genome	CDS	53983	55206	100	+	0	ID=Rr07884.t1.mrna1.cds1;Name=Rr07884.t1;Parent=Rr07884.t1.mrna1;Target=Rr07884.t1 1224 1 .
L1SC0000050	rubus_genome	gene	65472	71021	.	-	.	ID=Rr07885.t1.path1;Name=Rr07885.t1
L1SC0000050	rubus_genome	mRNA	65472	71021	.	-	.	ID=Rr07885.t1.mrna1;Name=Rr07885.t1;Parent=Rr07885.t1.path1;coverage=100.0;identity=100.0;matches=369;mismatches=0;indels=0;unknowns=0
L1SC0000050	rubus_genome	exon	70978	71021	100	-	.	ID=Rr07885.t1.mrna1.exon1;Name=Rr07885.t1;Parent=Rr07885.t1.mrna1;Target=Rr07885.t1 1 44 +
L1SC0000050	rubus_genome	exon	70549	70585	100	-	.	ID=Rr07885.t1.mrna1.exon2;Name=Rr07885.t1;Parent=Rr07885.t1.mrna1;Target=Rr07885.t1 45 81 +
L1SC0000050	rubus_genome	exon	69986	70073	100	-	.	ID=Rr07885.t1.mrna1.exon3;Name=Rr07885.t1;Parent=Rr07885.t1.mrna1;Target=Rr07885.t1 82 169 +
L1SC0000050	rubus_genome	exon	69829	69893	100	-	.	ID=Rr07885.t1.mrna1.exon4;Name=Rr07885.t1;Parent=Rr07885.t1.mrna1;Target=Rr07885.t1 170 234 +
L1SC0000050	rubus_genome	exon	66088	66130	100	-	.	ID=Rr07885.t1.mrna1.exon5;Name=Rr07885.t1;Parent=Rr07885.t1.mrna1;Target=Rr07885.t1 235 277 +
L1SC0000050	rubus_genome	exon	65907	65961	100	-	.	ID=Rr07885.t1.mrna1.exon6;Name=Rr07885.t1;Parent=Rr07885.t1.mrna1;Target=Rr07885.t1 278 332 +
L1SC0000050	rubus_genome	exon	65472	65508	100	-	.	ID=Rr07885.t1.mrna1.exon7;Name=Rr07885.t1;Parent=Rr07885.t1.mrna1;Target=Rr07885.t1 333 369 +
L1SC0000050	rubus_genome	CDS	70978	71021	100	-	0	ID=Rr07885.t1.mrna1.cds1;Name=Rr07885.t1;Parent=Rr07885.t1.mrna1;Target=Rr07885.t1 1 44 +
L1SC0000050	rubus_genome	CDS	70549	70585	100	-	2	ID=Rr07885.t1.mrna1.cds2;Name=Rr07885.t1;Parent=Rr07885.t1.mrna1;Target=Rr07885.t1 45 81 +
L1SC0000050	rubus_genome	CDS	69986	70073	100	-	0	ID=Rr07885.t1.mrna1.cds3;Name=Rr07885.t1;Parent=Rr07885.t1.mrna1;Target=Rr07885.t1 82 169 +
L1SC0000050	rubus_genome	CDS	69829	69893	100	-	1	ID=Rr07885.t1.mrna1.cds4;Name=Rr07885.t1;Parent=Rr07885.t1.mrna1;Target=Rr07885.t1 170 234 +
L1SC0000050	rubus_genome	CDS	66088	66130	100	-	0	ID=Rr07885.t1.mrna1.cds5;Name=Rr07885.t1;Parent=Rr07885.t1.mrna1;Target=Rr07885.t1 235 277 +
L1SC0000050	rubus_genome	CDS	65907	65961	100	-	1	ID=Rr07885.t1.mrna1.cds6;Name=Rr07885.t1;Parent=Rr07885.t1.mrna1;Target=Rr07885.t1 278 332 +
L1SC0000050	rubus_genome	CDS	65472	65508	100	-	2	ID=Rr07885.t1.mrna1.cds7;Name=Rr07885.t1;Parent=Rr07885.t1.mrna1;Target=Rr07885.t1 333 369 +
L1SC0000050	rubus_genome	gene	75212	79619	.	+	.	ID=Rr07886.t2.path1;Name=Rr07886.t2
L1SC0000050	rubus_genome	mRNA	75212	79619	.	+	.	ID=Rr07886.t2.mrna1;Name=Rr07886.t2;Parent=Rr07886.t2.path1;coverage=100.0;identity=100.0;matches=1005;mismatches=0;indels=0;unknowns=0
L1SC0000050	rubus_genome	exon	75212	75441	100	+	.	ID=Rr07886.t2.mrna1.exon1;Name=Rr07886.t2;Parent=Rr07886.t2.mrna1;Target=Rr07886.t2 1 230 +
L1SC0000050	rubus_genome	exon	76559	76616	100	+	.	ID=Rr07886.t2.mrna1.exon2;Name=Rr07886.t2;Parent=Rr07886.t2.mrna1;Target=Rr07886.t2 231 288 +
L1SC0000050	rubus_genome	exon	76784	76885	100	+	.	ID=Rr07886.t2.mrna1.exon3;Name=Rr07886.t2;Parent=Rr07886.t2.mrna1;Target=Rr07886.t2 289 390 +
L1SC0000050	rubus_genome	exon	78607	78763	100	+	.	ID=Rr07886.t2.mrna1.exon4;Name=Rr07886.t2;Parent=Rr07886.t2.mrna1;Target=Rr07886.t2 391 547 +
L1SC0000050	rubus_genome	exon	79162	79619	100	+	.	ID=Rr07886.t2.mrna1.exon5;Name=Rr07886.t2;Parent=Rr07886.t2.mrna1;Target=Rr07886.t2 548 1005 +
L1SC0000050	rubus_genome	CDS	75212	75441	100	+	0	ID=Rr07886.t2.mrna1.cds1;Name=Rr07886.t2;Parent=Rr07886.t2.mrna1;Target=Rr07886.t2 1 230 +
L1SC0000050	rubus_genome	CDS	76559	76616	100	+	2	ID=Rr07886.t2.mrna1.cds2;Name=Rr07886.t2;Parent=Rr07886.t2.mrna1;Target=Rr07886.t2 231 288 +
L1SC0000050	rubus_genome	CDS	76784	76885	100	+	0	ID=Rr07886.t2.mrna1.cds3;Name=Rr07886.t2;Parent=Rr07886.t2.mrna1;Target=Rr07886.t2 289 390 +
L1SC0000050	rubus_genome	CDS	78607	78763	100	+	0	ID=Rr07886.t2.mrna1.cds4;Name=Rr07886.t2;Parent=Rr07886.t2.mrna1;Target=Rr07886.t2 391 547 +
L1SC0000050	rubus_genome	CDS	79162	79619	100	+	1	ID=Rr07886.t2.mrna1.cds5;Name=Rr07886.t2;Parent=Rr07886.t2.mrna1;Target=Rr07886.t2 548 1005 +
L1SC0000050	rubus_genome	gene	80766	81651	.	+	.	ID=Rr07887.t1.path1;Name=Rr07887.t1
L1SC0000050	rubus_genome	mRNA	80766	81651	.	+	.	ID=Rr07887.t1.mrna1;Name=Rr07887.t1;Parent=Rr07887.t1.path1;coverage=100.0;identity=100.0;matches=369;mismatches=0;indels=0;unknowns=0
L1SC0000050	rubus_genome	exon	80766	80843	100	+	.	ID=Rr07887.t1.mrna1.exon1;Name=Rr07887.t1;Parent=Rr07887.t1.mrna1;Target=Rr07887.t1 1 78 +
L1SC0000050	rubus_genome	exon	81361	81651	100	+	.	ID=Rr07887.t1.mrna1.exon2;Name=Rr07887.t1;Parent=Rr07887.t1.mrna1;Target=Rr07887.t1 79 369 +
L1SC0000050	rubus_genome	CDS	80766	80843	100	+	0	ID=Rr07887.t1.mrna1.cds1;Name=Rr07887.t1;Parent=Rr07887.t1.mrna1;Target=Rr07887.t1 1 78 +
L1SC0000050	rubus_genome	CDS	81361	81651	100	+	0	ID=Rr07887.t1.mrna1.cds2;Name=Rr07887.t1;Parent=Rr07887.t1.mrna1;Target=Rr07887.t1 79 369 +
L1SC0000050	rubus_genome	gene	83393	84789	.	+	.	ID=Rr07888.t1.path1;Name=Rr07888.t1
L1SC0000050	rubus_genome	mRNA	83393	84789	.	+	.	ID=Rr07888.t1.mrna1;Name=Rr07888.t1;Parent=Rr07888.t1.path1;coverage=100.0;identity=100.0;matches=825;mismatches=0;indels=0;unknowns=0
L1SC0000050	rubus_genome	exon	83393	83561	100	+	.	ID=Rr07888.t1.mrna1.exon1;Name=Rr07888.t1;Parent=Rr07888.t1.mrna1;Target=Rr07888.t1 1 169 +
L1SC0000050	rubus_genome	exon	83664	83848	100	+	.	ID=Rr07888.t1.mrna1.exon2;Name=Rr07888.t1;Parent=Rr07888.t1.mrna1;Target=Rr07888.t1 170 354 +
L1SC0000050	rubus_genome	exon	84241	84328	100	+	.	ID=Rr07888.t1.mrna1.exon3;Name=Rr07888.t1;Parent=Rr07888.t1.mrna1;Target=Rr07888.t1 355 442 +
L1SC0000050	rubus_genome	exon	84407	84789	100	+	.	ID=Rr07888.t1.mrna1.exon4;Name=Rr07888.t1;Parent=Rr07888.t1.mrna1;Target=Rr07888.t1 443 825 +
L1SC0000050	rubus_genome	CDS	83393	83561	100	+	0	ID=Rr07888.t1.mrna1.cds1;Name=Rr07888.t1;Parent=Rr07888.t1.mrna1;Target=Rr07888.t1 1 169 +
L1SC0000050	rubus_genome	CDS	83664	83848	100	+	1	ID=Rr07888.t1.mrna1.cds2;Name=Rr07888.t1;Parent=Rr07888.t1.mrna1;Target=Rr07888.t1 170 354 +
L1SC0000050	rubus_genome	CDS	84241	84328	100	+	0	ID=Rr07888.t1.mrna1.cds3;Name=Rr07888.t1;Parent=Rr07888.t1.mrna1;Target=Rr07888.t1 355 442 +
L1SC0000050	rubus_genome	CDS	84407	84789	100	+	1	ID=Rr07888.t1.mrna1.cds4;Name=Rr07888.t1;Parent=Rr07888.t1.mrna1;Target=Rr07888.t1 443 825 +
L1SC0000050	rubus_genome	gene	86242	87132	.	-	.	ID=Rr07890.t1.path1;Name=Rr07890.t1
L1SC0000050	rubus_genome	mRNA	86242	87132	.	-	.	ID=Rr07890.t1.mrna1;Name=Rr07890.t1;Parent=Rr07890.t1.path1;coverage=100.0;identity=100.0;matches=891;mismatches=0;indels=0;unknowns=0
L1SC0000050	rubus_genome	exon	86242	87132	100	-	.	ID=Rr07890.t1.mrna1.exon1;Name=Rr07890.t1;Parent=Rr07890.t1.mrna1;Target=Rr07890.t1 891 1 .
L1SC0000050	rubus_genome	CDS	86242	87132	100	-	0	ID=Rr07890.t1.mrna1.cds1;Name=Rr07890.t1;Parent=Rr07890.t1.mrna1;Target=Rr07890.t1 891 1 .
L1SC0000050	rubus_genome	gene	98653	111926	.	-	.	ID=Rr07891.t1.path1;Name=Rr07891.t1
L1SC0000050	rubus_genome	mRNA	98653	111926	.	-	.	ID=Rr07891.t1.mrna1;Name=Rr07891.t1;Parent=Rr07891.t1.path1;coverage=100.0;identity=100.0;matches=1473;mismatches=0;indels=0;unknowns=0
L1SC0000050	rubus_genome	exon	111850	111926	100	-	.	ID=Rr07891.t1.mrna1.exon1;Name=Rr07891.t1;Parent=Rr07891.t1.mrna1;Target=Rr07891.t1 1 77 +
L1SC0000050	rubus_genome	exon	110584	110662	100	-	.	ID=Rr07891.t1.mrna1.exon2;Name=Rr07891.t1;Parent=Rr07891.t1.mrna1;Target=Rr07891.t1 78 156 +
L1SC0000050	rubus_genome	exon	110429	110506	100	-	.	ID=Rr07891.t1.mrna1.exon3;Name=Rr07891.t1;Parent=Rr07891.t1.mrna1;Target=Rr07891.t1 157 234 +
L1SC0000050	rubus_genome	exon	110265	110324	100	-	.	ID=Rr07891.t1.mrna1.exon4;Name=Rr07891.t1;Parent=Rr07891.t1.mrna1;Target=Rr07891.t1 235 294 +
L1SC0000050	rubus_genome	exon	110005	110109	100	-	.	ID=Rr07891.t1.mrna1.exon5;Name=Rr07891.t1;Parent=Rr07891.t1.mrna1;Target=Rr07891.t1 295 399 +
L1SC0000050	rubus_genome	exon	109224	109334	100	-	.	ID=Rr07891.t1.mrna1.exon6;Name=Rr07891.t1;Parent=Rr07891.t1.mrna1;Target=Rr07891.t1 400 510 +
L1SC0000050	rubus_genome	exon	108785	108826	100	-	.	ID=Rr07891.t1.mrna1.exon7;Name=Rr07891.t1;Parent=Rr07891.t1.mrna1;Target=Rr07891.t1 511 552 +
L1SC0000050	rubus_genome	exon	106793	106941	100	-	.	ID=Rr07891.t1.mrna1.exon8;Name=Rr07891.t1;Parent=Rr07891.t1.mrna1;Target=Rr07891.t1 553 701 +
L1SC0000050	rubus_genome	exon	104583	104710	100	-	.	ID=Rr07891.t1.mrna1.exon9;Name=Rr07891.t1;Parent=Rr07891.t1.mrna1;Target=Rr07891.t1 702 829 +
L1SC0000050	rubus_genome	exon	104399	104502	100	-	.	ID=Rr07891.t1.mrna1.exon10;Name=Rr07891.t1;Parent=Rr07891.t1.mrna1;Target=Rr07891.t1 830 933 +
L1SC0000050	rubus_genome	exon	104262	104304	100	-	.	ID=Rr07891.t1.mrna1.exon11;Name=Rr07891.t1;Parent=Rr07891.t1.mrna1;Target=Rr07891.t1 934 976 +
L1SC0000050	rubus_genome	exon	104048	104139	100	-	.	ID=Rr07891.t1.mrna1.exon12;Name=Rr07891.t1;Parent=Rr07891.t1.mrna1;Target=Rr07891.t1 977 1068 +
L1SC0000050	rubus_genome	exon	102526	102574	100	-	.	ID=Rr07891.t1.mrna1.exon13;Name=Rr07891.t1;Parent=Rr07891.t1.mrna1;Target=Rr07891.t1 1069 1117 +
L1SC0000050	rubus_genome	exon	101671	101741	100	-	.	ID=Rr07891.t1.mrna1.exon14;Name=Rr07891.t1;Parent=Rr07891.t1.mrna1;Target=Rr07891.t1 1118 1188 +
L1SC0000050	rubus_genome	exon	100226	100345	100	-	.	ID=Rr07891.t1.mrna1.exon15;Name=Rr07891.t1;Parent=Rr07891.t1.mrna1;Target=Rr07891.t1 1189 1308 +
L1SC0000050	rubus_genome	exon	99870	99955	100	-	.	ID=Rr07891.t1.mrna1.exon16;Name=Rr07891.t1;Parent=Rr07891.t1.mrna1;Target=Rr07891.t1 1309 1394 +
L1SC0000050	rubus_genome	exon	99391	99436	100	-	.	ID=Rr07891.t1.mrna1.exon17;Name=Rr07891.t1;Parent=Rr07891.t1.mrna1;Target=Rr07891.t1 1395 1440 +
L1SC0000050	rubus_genome	exon	98653	98685	100	-	.	ID=Rr07891.t1.mrna1.exon18;Name=Rr07891.t1;Parent=Rr07891.t1.mrna1;Target=Rr07891.t1 1441 1473 +
L1SC0000050	rubus_genome	CDS	111850	111926	100	-	0	ID=Rr07891.t1.mrna1.cds1;Name=Rr07891.t1;Parent=Rr07891.t1.mrna1;Target=Rr07891.t1 1 77 +
L1SC0000050	rubus_genome	CDS	110584	110662	100	-	2	ID=Rr07891.t1.mrna1.cds2;Name=Rr07891.t1;Parent=Rr07891.t1.mrna1;Target=Rr07891.t1 78 156 +
L1SC0000050	rubus_genome	CDS	110429	110506	100	-	0	ID=Rr07891.t1.mrna1.cds3;Name=Rr07891.t1;Parent=Rr07891.t1.mrna1;Target=Rr07891.t1 157 234 +
L1SC0000050	rubus_genome	CDS	110265	110324	100	-	0	ID=Rr07891.t1.mrna1.cds4;Name=Rr07891.t1;Parent=Rr07891.t1.mrna1;Target=Rr07891.t1 235 294 +
L1SC0000050	rubus_genome	CDS	110005	110109	100	-	0	ID=Rr07891.t1.mrna1.cds5;Name=Rr07891.t1;Parent=Rr07891.t1.mrna1;Target=Rr07891.t1 295 399 +
L1SC0000050	rubus_genome	CDS	109224	109334	100	-	0	ID=Rr07891.t1.mrna1.cds6;Name=Rr07891.t1;Parent=Rr07891.t1.mrna1;Target=Rr07891.t1 400 510 +
L1SC0000050	rubus_genome	CDS	108785	108826	100	-	0	ID=Rr07891.t1.mrna1.cds7;Name=Rr07891.t1;Parent=Rr07891.t1.mrna1;Target=Rr07891.t1 511 552 +
L1SC0000050	rubus_genome	CDS	106793	106941	100	-	0	ID=Rr07891.t1.mrna1.cds8;Name=Rr07891.t1;Parent=Rr07891.t1.mrna1;Target=Rr07891.t1 553 701 +
L1SC0000050	rubus_genome	CDS	104583	104710	100	-	2	ID=Rr07891.t1.mrna1.cds9;Name=Rr07891.t1;Parent=Rr07891.t1.mrna1;Target=Rr07891.t1 702 829 +
L1SC0000050	rubus_genome	CDS	104399	104502	100	-	1	ID=Rr07891.t1.mrna1.cds10;Name=Rr07891.t1;Parent=Rr07891.t1.mrna1;Target=Rr07891.t1 830 933 +
L1SC0000050	rubus_genome	CDS	104262	104304	100	-	0	ID=Rr07891.t1.mrna1.cds11;Name=Rr07891.t1;Parent=Rr07891.t1.mrna1;Target=Rr07891.t1 934 976 +
L1SC0000050	rubus_genome	CDS	104048	104139	100	-	1	ID=Rr07891.t1.mrna1.cds12;Name=Rr07891.t1;Parent=Rr07891.t1.mrna1;Target=Rr07891.t1 977 1068 +
L1SC0000050	rubus_genome	CDS	102526	102574	100	-	0	ID=Rr07891.t1.mrna1.cds13;Name=Rr07891.t1;Parent=Rr07891.t1.mrna1;Target=Rr07891.t1 1069 1117 +
L1SC0000050	rubus_genome	CDS	101671	101741	100	-	1	ID=Rr07891.t1.mrna1.cds14;Name=Rr07891.t1;Parent=Rr07891.t1.mrna1;Target=Rr07891.t1 1118 1188 +
L1SC0000050	rubus_genome	CDS	100226	100345	100	-	0	ID=Rr07891.t1.mrna1.cds15;Name=Rr07891.t1;Parent=Rr07891.t1.mrna1;Target=Rr07891.t1 1189 1308 +
L1SC0000050	rubus_genome	CDS	99870	99955	100	-	0	ID=Rr07891.t1.mrna1.cds16;Name=Rr07891.t1;Parent=Rr07891.t1.mrna1;Target=Rr07891.t1 1309 1394 +
L1SC0000050	rubus_genome	CDS	99391	99436	100	-	2	ID=Rr07891.t1.mrna1.cds17;Name=Rr07891.t1;Parent=Rr07891.t1.mrna1;Target=Rr07891.t1 1395 1440 +
L1SC0000050	rubus_genome	CDS	98653	98685	100	-	0	ID=Rr07891.t1.mrna1.cds18;Name=Rr07891.t1;Parent=Rr07891.t1.mrna1;Target=Rr07891.t1 1441 1473 +
L1SC0000050	rubus_genome	gene	98653	111926	.	-	.	ID=Rr07891.t2.path1;Name=Rr07891.t2
L1SC0000050	rubus_genome	mRNA	98653	111926	.	-	.	ID=Rr07891.t2.mrna1;Name=Rr07891.t2;Parent=Rr07891.t2.path1;coverage=100.0;identity=100.0;matches=1596;mismatches=0;indels=0;unknowns=0
L1SC0000050	rubus_genome	exon	111850	111926	100	-	.	ID=Rr07891.t2.mrna1.exon1;Name=Rr07891.t2;Parent=Rr07891.t2.mrna1;Target=Rr07891.t2 1 77 +
L1SC0000050	rubus_genome	exon	110584	110662	100	-	.	ID=Rr07891.t2.mrna1.exon2;Name=Rr07891.t2;Parent=Rr07891.t2.mrna1;Target=Rr07891.t2 78 156 +
L1SC0000050	rubus_genome	exon	110429	110506	100	-	.	ID=Rr07891.t2.mrna1.exon3;Name=Rr07891.t2;Parent=Rr07891.t2.mrna1;Target=Rr07891.t2 157 234 +
L1SC0000050	rubus_genome	exon	110265	110324	100	-	.	ID=Rr07891.t2.mrna1.exon4;Name=Rr07891.t2;Parent=Rr07891.t2.mrna1;Target=Rr07891.t2 235 294 +
L1SC0000050	rubus_genome	exon	110005	110109	100	-	.	ID=Rr07891.t2.mrna1.exon5;Name=Rr07891.t2;Parent=Rr07891.t2.mrna1;Target=Rr07891.t2 295 399 +
L1SC0000050	rubus_genome	exon	109224	109334	100	-	.	ID=Rr07891.t2.mrna1.exon6;Name=Rr07891.t2;Parent=Rr07891.t2.mrna1;Target=Rr07891.t2 400 510 +
L1SC0000050	rubus_genome	exon	108785	108826	100	-	.	ID=Rr07891.t2.mrna1.exon7;Name=Rr07891.t2;Parent=Rr07891.t2.mrna1;Target=Rr07891.t2 511 552 +
L1SC0000050	rubus_genome	exon	107111	107233	100	-	.	ID=Rr07891.t2.mrna1.exon8;Name=Rr07891.t2;Parent=Rr07891.t2.mrna1;Target=Rr07891.t2 553 675 +
L1SC0000050	rubus_genome	exon	106793	106941	100	-	.	ID=Rr07891.t2.mrna1.exon9;Name=Rr07891.t2;Parent=Rr07891.t2.mrna1;Target=Rr07891.t2 676 824 +
L1SC0000050	rubus_genome	exon	104583	104710	100	-	.	ID=Rr07891.t2.mrna1.exon10;Name=Rr07891.t2;Parent=Rr07891.t2.mrna1;Target=Rr07891.t2 825 952 +
L1SC0000050	rubus_genome	exon	104399	104502	100	-	.	ID=Rr07891.t2.mrna1.exon11;Name=Rr07891.t2;Parent=Rr07891.t2.mrna1;Target=Rr07891.t2 953 1056 +
L1SC0000050	rubus_genome	exon	104262	104304	100	-	.	ID=Rr07891.t2.mrna1.exon12;Name=Rr07891.t2;Parent=Rr07891.t2.mrna1;Target=Rr07891.t2 1057 1099 +
L1SC0000050	rubus_genome	exon	104048	104139	100	-	.	ID=Rr07891.t2.mrna1.exon13;Name=Rr07891.t2;Parent=Rr07891.t2.mrna1;Target=Rr07891.t2 1100 1191 +
L1SC0000050	rubus_genome	exon	102526	102574	100	-	.	ID=Rr07891.t2.mrna1.exon14;Name=Rr07891.t2;Parent=Rr07891.t2.mrna1;Target=Rr07891.t2 1192 1240 +
L1SC0000050	rubus_genome	exon	101671	101741	100	-	.	ID=Rr07891.t2.mrna1.exon15;Name=Rr07891.t2;Parent=Rr07891.t2.mrna1;Target=Rr07891.t2 1241 1311 +
L1SC0000050	rubus_genome	exon	100226	100345	100	-	.	ID=Rr07891.t2.mrna1.exon16;Name=Rr07891.t2;Parent=Rr07891.t2.mrna1;Target=Rr07891.t2 1312 1431 +
L1SC0000050	rubus_genome	exon	99870	99955	100	-	.	ID=Rr07891.t2.mrna1.exon17;Name=Rr07891.t2;Parent=Rr07891.t2.mrna1;Target=Rr07891.t2 1432 1517 +
L1SC0000050	rubus_genome	exon	99391	99436	100	-	.	ID=Rr07891.t2.mrna1.exon18;Name=Rr07891.t2;Parent=Rr07891.t2.mrna1;Target=Rr07891.t2 1518 1563 +
L1SC0000050	rubus_genome	exon	98653	98685	100	-	.	ID=Rr07891.t2.mrna1.exon19;Name=Rr07891.t2;Parent=Rr07891.t2.mrna1;Target=Rr07891.t2 1564 1596 +
L1SC0000050	rubus_genome	CDS	111850	111926	100	-	0	ID=Rr07891.t2.mrna1.cds1;Name=Rr07891.t2;Parent=Rr07891.t2.mrna1;Target=Rr07891.t2 1 77 +
L1SC0000050	rubus_genome	CDS	110584	110662	100	-	2	ID=Rr07891.t2.mrna1.cds2;Name=Rr07891.t2;Parent=Rr07891.t2.mrna1;Target=Rr07891.t2 78 156 +
L1SC0000050	rubus_genome	CDS	110429	110506	100	-	0	ID=Rr07891.t2.mrna1.cds3;Name=Rr07891.t2;Parent=Rr07891.t2.mrna1;Target=Rr07891.t2 157 234 +
L1SC0000050	rubus_genome	CDS	110265	110324	100	-	0	ID=Rr07891.t2.mrna1.cds4;Name=Rr07891.t2;Parent=Rr07891.t2.mrna1;Target=Rr07891.t2 235 294 +
L1SC0000050	rubus_genome	CDS	110005	110109	100	-	0	ID=Rr07891.t2.mrna1.cds5;Name=Rr07891.t2;Parent=Rr07891.t2.mrna1;Target=Rr07891.t2 295 399 +
L1SC0000050	rubus_genome	CDS	109224	109334	100	-	0	ID=Rr07891.t2.mrna1.cds6;Name=Rr07891.t2;Parent=Rr07891.t2.mrna1;Target=Rr07891.t2 400 510 +
L1SC0000050	rubus_genome	CDS	108785	108826	100	-	0	ID=Rr07891.t2.mrna1.cds7;Name=Rr07891.t2;Parent=Rr07891.t2.mrna1;Target=Rr07891.t2 511 552 +
L1SC0000050	rubus_genome	CDS	107111	107233	100	-	0	ID=Rr07891.t2.mrna1.cds8;Name=Rr07891.t2;Parent=Rr07891.t2.mrna1;Target=Rr07891.t2 553 675 +
L1SC0000050	rubus_genome	CDS	106793	106941	100	-	0	ID=Rr07891.t2.mrna1.cds9;Name=Rr07891.t2;Parent=Rr07891.t2.mrna1;Target=Rr07891.t2 676 824 +
L1SC0000050	rubus_genome	CDS	104583	104710	100	-	2	ID=Rr07891.t2.mrna1.cds10;Name=Rr07891.t2;Parent=Rr07891.t2.mrna1;Target=Rr07891.t2 825 952 +
L1SC0000050	rubus_genome	CDS	104399	104502	100	-	1	ID=Rr07891.t2.mrna1.cds11;Name=Rr07891.t2;Parent=Rr07891.t2.mrna1;Target=Rr07891.t2 953 1056 +
L1SC0000050	rubus_genome	CDS	104262	104304	100	-	0	ID=Rr07891.t2.mrna1.cds12;Name=Rr07891.t2;Parent=Rr07891.t2.mrna1;Target=Rr07891.t2 1057 1099 +
L1SC0000050	rubus_genome	CDS	104048	104139	100	-	1	ID=Rr07891.t2.mrna1.cds13;Name=Rr07891.t2;Parent=Rr07891.t2.mrna1;Target=Rr07891.t2 1100 1191 +
L1SC0000050	rubus_genome	CDS	102526	102574	100	-	0	ID=Rr07891.t2.mrna1.cds14;Name=Rr07891.t2;Parent=Rr07891.t2.mrna1;Target=Rr07891.t2 1192 1240 +
L1SC0000050	rubus_genome	CDS	101671	101741	100	-	1	ID=Rr07891.t2.mrna1.cds15;Name=Rr07891.t2;Parent=Rr07891.t2.mrna1;Target=Rr07891.t2 1241 1311 +
L1SC0000050	rubus_genome	CDS	100226	100345	100	-	0	ID=Rr07891.t2.mrna1.cds16;Name=Rr07891.t2;Parent=Rr07891.t2.mrna1;Target=Rr07891.t2 1312 1431 +
L1SC0000050	rubus_genome	CDS	99870	99955	100	-	0	ID=Rr07891.t2.mrna1.cds17;Name=Rr07891.t2;Parent=Rr07891.t2.mrna1;Target=Rr07891.t2 1432 1517 +
L1SC0000050	rubus_genome	CDS	99391	99436	100	-	2	ID=Rr07891.t2.mrna1.cds18;Name=Rr07891.t2;Parent=Rr07891.t2.mrna1;Target=Rr07891.t2 1518 1563 +
L1SC0000050	rubus_genome	CDS	98653	98685	100	-	0	ID=Rr07891.t2.mrna1.cds19;Name=Rr07891.t2;Parent=Rr07891.t2.mrna1;Target=Rr07891.t2 1564 1596 +
L1SC0000050	rubus_genome	gene	116440	118657	.	+	.	ID=Rr07893.t2.path1;Name=Rr07893.t2
L1SC0000050	rubus_genome	mRNA	116440	118657	.	+	.	ID=Rr07893.t2.mrna1;Name=Rr07893.t2;Parent=Rr07893.t2.path1;coverage=100.0;identity=100.0;matches=1803;mismatches=0;indels=0;unknowns=0
L1SC0000050	rubus_genome	exon	116440	117746	100	+	.	ID=Rr07893.t2.mrna1.exon1;Name=Rr07893.t2;Parent=Rr07893.t2.mrna1;Target=Rr07893.t2 1 1307 +
L1SC0000050	rubus_genome	exon	118162	118657	100	+	.	ID=Rr07893.t2.mrna1.exon2;Name=Rr07893.t2;Parent=Rr07893.t2.mrna1;Target=Rr07893.t2 1308 1803 +
L1SC0000050	rubus_genome	CDS	116440	117746	100	+	0	ID=Rr07893.t2.mrna1.cds1;Name=Rr07893.t2;Parent=Rr07893.t2.mrna1;Target=Rr07893.t2 1 1307 +
L1SC0000050	rubus_genome	CDS	118162	118657	100	+	2	ID=Rr07893.t2.mrna1.cds2;Name=Rr07893.t2;Parent=Rr07893.t2.mrna1;Target=Rr07893.t2 1308 1803 +
L1SC0000050	rubus_genome	gene	124714	126289	.	+	.	ID=Rr07894.t1.path1;Name=Rr07894.t1
L1SC0000050	rubus_genome	mRNA	124714	126289	.	+	.	ID=Rr07894.t1.mrna1;Name=Rr07894.t1;Parent=Rr07894.t1.path1;coverage=100.0;identity=100.0;matches=1023;mismatches=0;indels=0;unknowns=0
L1SC0000050	rubus_genome	exon	124714	124940	100	+	.	ID=Rr07894.t1.mrna1.exon1;Name=Rr07894.t1;Parent=Rr07894.t1.mrna1;Target=Rr07894.t1 1 227 +
L1SC0000050	rubus_genome	exon	125401	125691	100	+	.	ID=Rr07894.t1.mrna1.exon2;Name=Rr07894.t1;Parent=Rr07894.t1.mrna1;Target=Rr07894.t1 228 518 +
L1SC0000050	rubus_genome	exon	125785	126289	100	+	.	ID=Rr07894.t1.mrna1.exon3;Name=Rr07894.t1;Parent=Rr07894.t1.mrna1;Target=Rr07894.t1 519 1023 +
L1SC0000050	rubus_genome	CDS	124714	124940	100	+	0	ID=Rr07894.t1.mrna1.cds1;Name=Rr07894.t1;Parent=Rr07894.t1.mrna1;Target=Rr07894.t1 1 227 +
L1SC0000050	rubus_genome	CDS	125401	125691	100	+	2	ID=Rr07894.t1.mrna1.cds2;Name=Rr07894.t1;Parent=Rr07894.t1.mrna1;Target=Rr07894.t1 228 518 +
L1SC0000050	rubus_genome	CDS	125785	126289	100	+	2	ID=Rr07894.t1.mrna1.cds3;Name=Rr07894.t1;Parent=Rr07894.t1.mrna1;Target=Rr07894.t1 519 1023 +
L1SC0000050	rubus_genome	gene	129355	131061	.	-	.	ID=Rr07895.t1.path1;Name=Rr07895.t1
L1SC0000050	rubus_genome	mRNA	129355	131061	.	-	.	ID=Rr07895.t1.mrna1;Name=Rr07895.t1;Parent=Rr07895.t1.path1;coverage=100.0;identity=100.0;matches=1707;mismatches=0;indels=0;unknowns=0
L1SC0000050	rubus_genome	exon	129355	131061	100	-	.	ID=Rr07895.t1.mrna1.exon1;Name=Rr07895.t1;Parent=Rr07895.t1.mrna1;Target=Rr07895.t1 1707 1 .
L1SC0000050	rubus_genome	CDS	129355	131061	100	-	0	ID=Rr07895.t1.mrna1.cds1;Name=Rr07895.t1;Parent=Rr07895.t1.mrna1;Target=Rr07895.t1 1707 1 .
L1SC0000050	rubus_genome	gene	131464	132180	.	+	.	ID=Rr07896.t1.path1;Name=Rr07896.t1
L1SC0000050	rubus_genome	mRNA	131464	132180	.	+	.	ID=Rr07896.t1.mrna1;Name=Rr07896.t1;Parent=Rr07896.t1.path1;coverage=100.0;identity=100.0;matches=645;mismatches=0;indels=0;unknowns=0
L1SC0000050	rubus_genome	exon	131464	131670	100	+	.	ID=Rr07896.t1.mrna1.exon1;Name=Rr07896.t1;Parent=Rr07896.t1.mrna1;Target=Rr07896.t1 1 207 +
L1SC0000050	rubus_genome	exon	131743	132180	100	+	.	ID=Rr07896.t1.mrna1.exon2;Name=Rr07896.t1;Parent=Rr07896.t1.mrna1;Target=Rr07896.t1 208 645 +
L1SC0000050	rubus_genome	CDS	131464	131670	100	+	0	ID=Rr07896.t1.mrna1.cds1;Name=Rr07896.t1;Parent=Rr07896.t1.mrna1;Target=Rr07896.t1 1 207 +
L1SC0000050	rubus_genome	CDS	131743	132180	100	+	0	ID=Rr07896.t1.mrna1.cds2;Name=Rr07896.t1;Parent=Rr07896.t1.mrna1;Target=Rr07896.t1 208 645 +
L1SC0000050	rubus_genome	gene	138035	139156	.	-	.	ID=Rr07897.t1.path1;Name=Rr07897.t1
L1SC0000050	rubus_genome	mRNA	138035	139156	.	-	.	ID=Rr07897.t1.mrna1;Name=Rr07897.t1;Parent=Rr07897.t1.path1;coverage=100.0;identity=100.0;matches=1122;mismatches=0;indels=0;unknowns=0
L1SC0000050	rubus_genome	exon	138035	139156	100	-	.	ID=Rr07897.t1.mrna1.exon1;Name=Rr07897.t1;Parent=Rr07897.t1.mrna1;Target=Rr07897.t1 1122 1 .
L1SC0000050	rubus_genome	CDS	138035	139156	100	-	0	ID=Rr07897.t1.mrna1.cds1;Name=Rr07897.t1;Parent=Rr07897.t1.mrna1;Target=Rr07897.t1 1122 1 .
L1SC0000050	rubus_genome	gene	152515	158663	.	+	.	ID=Rr07899.t1.path1;Name=Rr07899.t1
L1SC0000050	rubus_genome	mRNA	152515	158663	.	+	.	ID=Rr07899.t1.mrna1;Name=Rr07899.t1;Parent=Rr07899.t1.path1;coverage=100.0;identity=100.0;matches=2166;mismatches=0;indels=0;unknowns=0
L1SC0000050	rubus_genome	exon	152515	152842	100	+	.	ID=Rr07899.t1.mrna1.exon1;Name=Rr07899.t1;Parent=Rr07899.t1.mrna1;Target=Rr07899.t1 1 328 +
L1SC0000050	rubus_genome	exon	155351	155842	100	+	.	ID=Rr07899.t1.mrna1.exon2;Name=Rr07899.t1;Parent=Rr07899.t1.mrna1;Target=Rr07899.t1 329 820 +
L1SC0000050	rubus_genome	exon	155945	156094	100	+	.	ID=Rr07899.t1.mrna1.exon3;Name=Rr07899.t1;Parent=Rr07899.t1.mrna1;Target=Rr07899.t1 821 970 +
L1SC0000050	rubus_genome	exon	156629	156727	100	+	.	ID=Rr07899.t1.mrna1.exon4;Name=Rr07899.t1;Parent=Rr07899.t1.mrna1;Target=Rr07899.t1 971 1069 +
L1SC0000050	rubus_genome	exon	157199	157246	100	+	.	ID=Rr07899.t1.mrna1.exon5;Name=Rr07899.t1;Parent=Rr07899.t1.mrna1;Target=Rr07899.t1 1070 1117 +
L1SC0000050	rubus_genome	exon	157355	157782	100	+	.	ID=Rr07899.t1.mrna1.exon6;Name=Rr07899.t1;Parent=Rr07899.t1.mrna1;Target=Rr07899.t1 1118 1545 +
L1SC0000050	rubus_genome	exon	158043	158663	100	+	.	ID=Rr07899.t1.mrna1.exon7;Name=Rr07899.t1;Parent=Rr07899.t1.mrna1;Target=Rr07899.t1 1546 2166 +
L1SC0000050	rubus_genome	CDS	152515	152842	100	+	0	ID=Rr07899.t1.mrna1.cds1;Name=Rr07899.t1;Parent=Rr07899.t1.mrna1;Target=Rr07899.t1 1 328 +
L1SC0000050	rubus_genome	CDS	155351	155842	100	+	1	ID=Rr07899.t1.mrna1.cds2;Name=Rr07899.t1;Parent=Rr07899.t1.mrna1;Target=Rr07899.t1 329 820 +
L1SC0000050	rubus_genome	CDS	155945	156094	100	+	1	ID=Rr07899.t1.mrna1.cds3;Name=Rr07899.t1;Parent=Rr07899.t1.mrna1;Target=Rr07899.t1 821 970 +
L1SC0000050	rubus_genome	CDS	156629	156727	100	+	1	ID=Rr07899.t1.mrna1.cds4;Name=Rr07899.t1;Parent=Rr07899.t1.mrna1;Target=Rr07899.t1 971 1069 +
L1SC0000050	rubus_genome	CDS	157199	157246	100	+	1	ID=Rr07899.t1.mrna1.cds5;Name=Rr07899.t1;Parent=Rr07899.t1.mrna1;Target=Rr07899.t1 1070 1117 +
L1SC0000050	rubus_genome	CDS	157355	157782	100	+	1	ID=Rr07899.t1.mrna1.cds6;Name=Rr07899.t1;Parent=Rr07899.t1.mrna1;Target=Rr07899.t1 1118 1545 +
L1SC0000050	rubus_genome	CDS	158043	158663	100	+	0	ID=Rr07899.t1.mrna1.cds7;Name=Rr07899.t1;Parent=Rr07899.t1.mrna1;Target=Rr07899.t1 1546 2166 +
L1SC0000050	rubus_genome	gene	162606	168639	.	+	.	ID=Rr07900.t1.path1;Name=Rr07900.t1
L1SC0000050	rubus_genome	mRNA	162606	168639	.	+	.	ID=Rr07900.t1.mrna1;Name=Rr07900.t1;Parent=Rr07900.t1.path1;coverage=100.0;identity=100.0;matches=1872;mismatches=0;indels=0;unknowns=0
L1SC0000050	rubus_genome	exon	162606	163394	100	+	.	ID=Rr07900.t1.mrna1.exon1;Name=Rr07900.t1;Parent=Rr07900.t1.mrna1;Target=Rr07900.t1 1 789 +
L1SC0000050	rubus_genome	exon	163531	163641	100	+	.	ID=Rr07900.t1.mrna1.exon2;Name=Rr07900.t1;Parent=Rr07900.t1.mrna1;Target=Rr07900.t1 790 900 +
L1SC0000050	rubus_genome	exon	163749	163781	100	+	.	ID=Rr07900.t1.mrna1.exon3;Name=Rr07900.t1;Parent=Rr07900.t1.mrna1;Target=Rr07900.t1 901 933 +
L1SC0000050	rubus_genome	exon	166668	166842	100	+	.	ID=Rr07900.t1.mrna1.exon4;Name=Rr07900.t1;Parent=Rr07900.t1.mrna1;Target=Rr07900.t1 934 1108 +
L1SC0000050	rubus_genome	exon	166944	167122	100	+	.	ID=Rr07900.t1.mrna1.exon5;Name=Rr07900.t1;Parent=Rr07900.t1.mrna1;Target=Rr07900.t1 1109 1287 +
L1SC0000050	rubus_genome	exon	167243	167379	100	+	.	ID=Rr07900.t1.mrna1.exon6;Name=Rr07900.t1;Parent=Rr07900.t1.mrna1;Target=Rr07900.t1 1288 1424 +
L1SC0000050	rubus_genome	exon	167519	167617	100	+	.	ID=Rr07900.t1.mrna1.exon7;Name=Rr07900.t1;Parent=Rr07900.t1.mrna1;Target=Rr07900.t1 1425 1523 +
L1SC0000050	rubus_genome	exon	167938	168007	100	+	.	ID=Rr07900.t1.mrna1.exon8;Name=Rr07900.t1;Parent=Rr07900.t1.mrna1;Target=Rr07900.t1 1524 1593 +
L1SC0000050	rubus_genome	exon	168090	168167	100	+	.	ID=Rr07900.t1.mrna1.exon9;Name=Rr07900.t1;Parent=Rr07900.t1.mrna1;Target=Rr07900.t1 1594 1671 +
L1SC0000050	rubus_genome	exon	168272	168395	100	+	.	ID=Rr07900.t1.mrna1.exon10;Name=Rr07900.t1;Parent=Rr07900.t1.mrna1;Target=Rr07900.t1 1672 1795 +
L1SC0000050	rubus_genome	exon	168563	168639	100	+	.	ID=Rr07900.t1.mrna1.exon11;Name=Rr07900.t1;Parent=Rr07900.t1.mrna1;Target=Rr07900.t1 1796 1872 +
L1SC0000050	rubus_genome	CDS	162606	163394	100	+	0	ID=Rr07900.t1.mrna1.cds1;Name=Rr07900.t1;Parent=Rr07900.t1.mrna1;Target=Rr07900.t1 1 789 +
L1SC0000050	rubus_genome	CDS	163531	163641	100	+	0	ID=Rr07900.t1.mrna1.cds2;Name=Rr07900.t1;Parent=Rr07900.t1.mrna1;Target=Rr07900.t1 790 900 +
L1SC0000050	rubus_genome	CDS	163749	163781	100	+	0	ID=Rr07900.t1.mrna1.cds3;Name=Rr07900.t1;Parent=Rr07900.t1.mrna1;Target=Rr07900.t1 901 933 +
L1SC0000050	rubus_genome	CDS	166668	166842	100	+	0	ID=Rr07900.t1.mrna1.cds4;Name=Rr07900.t1;Parent=Rr07900.t1.mrna1;Target=Rr07900.t1 934 1108 +
L1SC0000050	rubus_genome	CDS	166944	167122	100	+	1	ID=Rr07900.t1.mrna1.cds5;Name=Rr07900.t1;Parent=Rr07900.t1.mrna1;Target=Rr07900.t1 1109 1287 +
L1SC0000050	rubus_genome	CDS	167243	167379	100	+	0	ID=Rr07900.t1.mrna1.cds6;Name=Rr07900.t1;Parent=Rr07900.t1.mrna1;Target=Rr07900.t1 1288 1424 +
L1SC0000050	rubus_genome	CDS	167519	167617	100	+	2	ID=Rr07900.t1.mrna1.cds7;Name=Rr07900.t1;Parent=Rr07900.t1.mrna1;Target=Rr07900.t1 1425 1523 +
L1SC0000050	rubus_genome	CDS	167938	168007	100	+	2	ID=Rr07900.t1.mrna1.cds8;Name=Rr07900.t1;Parent=Rr07900.t1.mrna1;Target=Rr07900.t1 1524 1593 +
L1SC0000050	rubus_genome	CDS	168090	168167	100	+	0	ID=Rr07900.t1.mrna1.cds9;Name=Rr07900.t1;Parent=Rr07900.t1.mrna1;Target=Rr07900.t1 1594 1671 +
L1SC0000050	rubus_genome	CDS	168272	168395	100	+	0	ID=Rr07900.t1.mrna1.cds10;Name=Rr07900.t1;Parent=Rr07900.t1.mrna1;Target=Rr07900.t1 1672 1795 +
L1SC0000050	rubus_genome	CDS	168563	168639	100	+	1	ID=Rr07900.t1.mrna1.cds11;Name=Rr07900.t1;Parent=Rr07900.t1.mrna1;Target=Rr07900.t1 1796 1872 +
L1SC0000050	rubus_genome	gene	169786	177249	.	-	.	ID=Rr07901.t1.path1;Name=Rr07901.t1
L1SC0000050	rubus_genome	mRNA	169786	177249	.	-	.	ID=Rr07901.t1.mrna1;Name=Rr07901.t1;Parent=Rr07901.t1.path1;coverage=100.0;identity=100.0;matches=2418;mismatches=0;indels=0;unknowns=0
L1SC0000050	rubus_genome	exon	176221	177249	100	-	.	ID=Rr07901.t1.mrna1.exon1;Name=Rr07901.t1;Parent=Rr07901.t1.mrna1;Target=Rr07901.t1 1 1029 +
L1SC0000050	rubus_genome	exon	175368	175529	100	-	.	ID=Rr07901.t1.mrna1.exon2;Name=Rr07901.t1;Parent=Rr07901.t1.mrna1;Target=Rr07901.t1 1030 1191 +
L1SC0000050	rubus_genome	exon	174549	174691	100	-	.	ID=Rr07901.t1.mrna1.exon3;Name=Rr07901.t1;Parent=Rr07901.t1.mrna1;Target=Rr07901.t1 1192 1334 +
L1SC0000050	rubus_genome	exon	173798	173873	100	-	.	ID=Rr07901.t1.mrna1.exon4;Name=Rr07901.t1;Parent=Rr07901.t1.mrna1;Target=Rr07901.t1 1335 1410 +
L1SC0000050	rubus_genome	exon	173549	173724	100	-	.	ID=Rr07901.t1.mrna1.exon5;Name=Rr07901.t1;Parent=Rr07901.t1.mrna1;Target=Rr07901.t1 1411 1586 +
L1SC0000050	rubus_genome	exon	173369	173450	100	-	.	ID=Rr07901.t1.mrna1.exon6;Name=Rr07901.t1;Parent=Rr07901.t1.mrna1;Target=Rr07901.t1 1587 1668 +
L1SC0000050	rubus_genome	exon	172628	172705	100	-	.	ID=Rr07901.t1.mrna1.exon7;Name=Rr07901.t1;Parent=Rr07901.t1.mrna1;Target=Rr07901.t1 1669 1746 +
L1SC0000050	rubus_genome	exon	171863	172024	100	-	.	ID=Rr07901.t1.mrna1.exon8;Name=Rr07901.t1;Parent=Rr07901.t1.mrna1;Target=Rr07901.t1 1747 1908 +
L1SC0000050	rubus_genome	exon	171483	171746	100	-	.	ID=Rr07901.t1.mrna1.exon9;Name=Rr07901.t1;Parent=Rr07901.t1.mrna1;Target=Rr07901.t1 1909 2172 +
L1SC0000050	rubus_genome	exon	170330	170434	100	-	.	ID=Rr07901.t1.mrna1.exon10;Name=Rr07901.t1;Parent=Rr07901.t1.mrna1;Target=Rr07901.t1 2173 2277 +
L1SC0000050	rubus_genome	exon	169786	169926	100	-	.	ID=Rr07901.t1.mrna1.exon11;Name=Rr07901.t1;Parent=Rr07901.t1.mrna1;Target=Rr07901.t1 2278 2418 +
L1SC0000050	rubus_genome	CDS	176221	177249	100	-	0	ID=Rr07901.t1.mrna1.cds1;Name=Rr07901.t1;Parent=Rr07901.t1.mrna1;Target=Rr07901.t1 1 1029 +
L1SC0000050	rubus_genome	CDS	175368	175529	100	-	0	ID=Rr07901.t1.mrna1.cds2;Name=Rr07901.t1;Parent=Rr07901.t1.mrna1;Target=Rr07901.t1 1030 1191 +
L1SC0000050	rubus_genome	CDS	174549	174691	100	-	0	ID=Rr07901.t1.mrna1.cds3;Name=Rr07901.t1;Parent=Rr07901.t1.mrna1;Target=Rr07901.t1 1192 1334 +
L1SC0000050	rubus_genome	CDS	173798	173873	100	-	2	ID=Rr07901.t1.mrna1.cds4;Name=Rr07901.t1;Parent=Rr07901.t1.mrna1;Target=Rr07901.t1 1335 1410 +
L1SC0000050	rubus_genome	CDS	173549	173724	100	-	0	ID=Rr07901.t1.mrna1.cds5;Name=Rr07901.t1;Parent=Rr07901.t1.mrna1;Target=Rr07901.t1 1411 1586 +
L1SC0000050	rubus_genome	CDS	173369	173450	100	-	2	ID=Rr07901.t1.mrna1.cds6;Name=Rr07901.t1;Parent=Rr07901.t1.mrna1;Target=Rr07901.t1 1587 1668 +
L1SC0000050	rubus_genome	CDS	172628	172705	100	-	0	ID=Rr07901.t1.mrna1.cds7;Name=Rr07901.t1;Parent=Rr07901.t1.mrna1;Target=Rr07901.t1 1669 1746 +
L1SC0000050	rubus_genome	CDS	171863	172024	100	-	0	ID=Rr07901.t1.mrna1.cds8;Name=Rr07901.t1;Parent=Rr07901.t1.mrna1;Target=Rr07901.t1 1747 1908 +
L1SC0000050	rubus_genome	CDS	171483	171746	100	-	0	ID=Rr07901.t1.mrna1.cds9;Name=Rr07901.t1;Parent=Rr07901.t1.mrna1;Target=Rr07901.t1 1909 2172 +
L1SC0000050	rubus_genome	CDS	170330	170434	100	-	0	ID=Rr07901.t1.mrna1.cds10;Name=Rr07901.t1;Parent=Rr07901.t1.mrna1;Target=Rr07901.t1 2173 2277 +
L1SC0000050	rubus_genome	CDS	169786	169926	100	-	0	ID=Rr07901.t1.mrna1.cds11;Name=Rr07901.t1;Parent=Rr07901.t1.mrna1;Target=Rr07901.t1 2278 2418 +
L2SC0000050	rubus_genome	gene	330	10750	.	+	.	ID=Rr07902.t1.path1;Name=Rr07902.t1
L2SC0000050	rubus_genome	mRNA	330	10750	.	+	.	ID=Rr07902.t1.mrna1;Name=Rr07902.t1;Parent=Rr07902.t1.path1;coverage=100.0;identity=100.0;matches=1851;mismatches=0;indels=0;unknowns=0
L2SC0000050	rubus_genome	exon	330	467	100	+	.	ID=Rr07902.t1.mrna1.exon1;Name=Rr07902.t1;Parent=Rr07902.t1.mrna1;Target=Rr07902.t1 1 138 +
L2SC0000050	rubus_genome	exon	595	673	100	+	.	ID=Rr07902.t1.mrna1.exon2;Name=Rr07902.t1;Parent=Rr07902.t1.mrna1;Target=Rr07902.t1 139 217 +
L2SC0000050	rubus_genome	exon	821	1002	100	+	.	ID=Rr07902.t1.mrna1.exon3;Name=Rr07902.t1;Parent=Rr07902.t1.mrna1;Target=Rr07902.t1 218 399 +
L2SC0000050	rubus_genome	exon	1300	1375	100	+	.	ID=Rr07902.t1.mrna1.exon4;Name=Rr07902.t1;Parent=Rr07902.t1.mrna1;Target=Rr07902.t1 400 475 +
L2SC0000050	rubus_genome	exon	1550	1770	100	+	.	ID=Rr07902.t1.mrna1.exon5;Name=Rr07902.t1;Parent=Rr07902.t1.mrna1;Target=Rr07902.t1 476 696 +
L2SC0000050	rubus_genome	exon	2167	2274	100	+	.	ID=Rr07902.t1.mrna1.exon6;Name=Rr07902.t1;Parent=Rr07902.t1.mrna1;Target=Rr07902.t1 697 804 +
L2SC0000050	rubus_genome	exon	4802	4862	100	+	.	ID=Rr07902.t1.mrna1.exon7;Name=Rr07902.t1;Parent=Rr07902.t1.mrna1;Target=Rr07902.t1 805 865 +
L2SC0000050	rubus_genome	exon	5276	5373	100	+	.	ID=Rr07902.t1.mrna1.exon8;Name=Rr07902.t1;Parent=Rr07902.t1.mrna1;Target=Rr07902.t1 866 963 +
L2SC0000050	rubus_genome	exon	6534	6805	100	+	.	ID=Rr07902.t1.mrna1.exon9;Name=Rr07902.t1;Parent=Rr07902.t1.mrna1;Target=Rr07902.t1 964 1235 +
L2SC0000050	rubus_genome	exon	7364	7439	100	+	.	ID=Rr07902.t1.mrna1.exon10;Name=Rr07902.t1;Parent=Rr07902.t1.mrna1;Target=Rr07902.t1 1236 1311 +
L2SC0000050	rubus_genome	exon	7558	7617	100	+	.	ID=Rr07902.t1.mrna1.exon11;Name=Rr07902.t1;Parent=Rr07902.t1.mrna1;Target=Rr07902.t1 1312 1371 +
L2SC0000050	rubus_genome	exon	7740	7790	100	+	.	ID=Rr07902.t1.mrna1.exon12;Name=Rr07902.t1;Parent=Rr07902.t1.mrna1;Target=Rr07902.t1 1372 1422 +
L2SC0000050	rubus_genome	exon	9339	9523	100	+	.	ID=Rr07902.t1.mrna1.exon13;Name=Rr07902.t1;Parent=Rr07902.t1.mrna1;Target=Rr07902.t1 1423 1607 +
L2SC0000050	rubus_genome	exon	10399	10495	100	+	.	ID=Rr07902.t1.mrna1.exon14;Name=Rr07902.t1;Parent=Rr07902.t1.mrna1;Target=Rr07902.t1 1608 1704 +
L2SC0000050	rubus_genome	exon	10604	10750	100	+	.	ID=Rr07902.t1.mrna1.exon15;Name=Rr07902.t1;Parent=Rr07902.t1.mrna1;Target=Rr07902.t1 1705 1851 +
L2SC0000050	rubus_genome	CDS	330	467	100	+	0	ID=Rr07902.t1.mrna1.cds1;Name=Rr07902.t1;Parent=Rr07902.t1.mrna1;Target=Rr07902.t1 1 138 +
L2SC0000050	rubus_genome	CDS	595	673	100	+	0	ID=Rr07902.t1.mrna1.cds2;Name=Rr07902.t1;Parent=Rr07902.t1.mrna1;Target=Rr07902.t1 139 217 +
L2SC0000050	rubus_genome	CDS	821	1002	100	+	1	ID=Rr07902.t1.mrna1.cds3;Name=Rr07902.t1;Parent=Rr07902.t1.mrna1;Target=Rr07902.t1 218 399 +
L2SC0000050	rubus_genome	CDS	1300	1375	100	+	0	ID=Rr07902.t1.mrna1.cds4;Name=Rr07902.t1;Parent=Rr07902.t1.mrna1;Target=Rr07902.t1 400 475 +
L2SC0000050	rubus_genome	CDS	1550	1770	100	+	1	ID=Rr07902.t1.mrna1.cds5;Name=Rr07902.t1;Parent=Rr07902.t1.mrna1;Target=Rr07902.t1 476 696 +
L2SC0000050	rubus_genome	CDS	2167	2274	100	+	0	ID=Rr07902.t1.mrna1.cds6;Name=Rr07902.t1;Parent=Rr07902.t1.mrna1;Target=Rr07902.t1 697 804 +
L2SC0000050	rubus_genome	CDS	4802	4862	100	+	0	ID=Rr07902.t1.mrna1.cds7;Name=Rr07902.t1;Parent=Rr07902.t1.mrna1;Target=Rr07902.t1 805 865 +
L2SC0000050	rubus_genome	CDS	5276	5373	100	+	1	ID=Rr07902.t1.mrna1.cds8;Name=Rr07902.t1;Parent=Rr07902.t1.mrna1;Target=Rr07902.t1 866 963 +
L2SC0000050	rubus_genome	CDS	6534	6805	100	+	0	ID=Rr07902.t1.mrna1.cds9;Name=Rr07902.t1;Parent=Rr07902.t1.mrna1;Target=Rr07902.t1 964 1235 +
L2SC0000050	rubus_genome	CDS	7364	7439	100	+	2	ID=Rr07902.t1.mrna1.cds10;Name=Rr07902.t1;Parent=Rr07902.t1.mrna1;Target=Rr07902.t1 1236 1311 +
L2SC0000050	rubus_genome	CDS	7558	7617	100	+	0	ID=Rr07902.t1.mrna1.cds11;Name=Rr07902.t1;Parent=Rr07902.t1.mrna1;Target=Rr07902.t1 1312 1371 +
L2SC0000050	rubus_genome	CDS	7740	7790	100	+	0	ID=Rr07902.t1.mrna1.cds12;Name=Rr07902.t1;Parent=Rr07902.t1.mrna1;Target=Rr07902.t1 1372 1422 +
L2SC0000050	rubus_genome	CDS	9339	9523	100	+	0	ID=Rr07902.t1.mrna1.cds13;Name=Rr07902.t1;Parent=Rr07902.t1.mrna1;Target=Rr07902.t1 1423 1607 +
L2SC0000050	rubus_genome	CDS	10399	10495	100	+	2	ID=Rr07902.t1.mrna1.cds14;Name=Rr07902.t1;Parent=Rr07902.t1.mrna1;Target=Rr07902.t1 1608 1704 +
L2SC0000050	rubus_genome	CDS	10604	10750	100	+	0	ID=Rr07902.t1.mrna1.cds15;Name=Rr07902.t1;Parent=Rr07902.t1.mrna1;Target=Rr07902.t1 1705 1851 +
L2SC0000050	rubus_genome	gene	30160	32041	.	-	.	ID=Rr07903.t1.path1;Name=Rr07903.t1
L2SC0000050	rubus_genome	mRNA	30160	32041	.	-	.	ID=Rr07903.t1.mrna1;Name=Rr07903.t1;Parent=Rr07903.t1.path1;coverage=100.0;identity=100.0;matches=579;mismatches=0;indels=0;unknowns=0
L2SC0000050	rubus_genome	exon	31945	32041	100	-	.	ID=Rr07903.t1.mrna1.exon1;Name=Rr07903.t1;Parent=Rr07903.t1.mrna1;Target=Rr07903.t1 1 97 +
L2SC0000050	rubus_genome	exon	31583	31657	100	-	.	ID=Rr07903.t1.mrna1.exon2;Name=Rr07903.t1;Parent=Rr07903.t1.mrna1;Target=Rr07903.t1 98 172 +
L2SC0000050	rubus_genome	exon	30821	31127	100	-	.	ID=Rr07903.t1.mrna1.exon3;Name=Rr07903.t1;Parent=Rr07903.t1.mrna1;Target=Rr07903.t1 173 479 +
L2SC0000050	rubus_genome	exon	30160	30259	100	-	.	ID=Rr07903.t1.mrna1.exon4;Name=Rr07903.t1;Parent=Rr07903.t1.mrna1;Target=Rr07903.t1 480 579 +
L2SC0000050	rubus_genome	CDS	31945	32041	100	-	0	ID=Rr07903.t1.mrna1.cds1;Name=Rr07903.t1;Parent=Rr07903.t1.mrna1;Target=Rr07903.t1 1 97 +
L2SC0000050	rubus_genome	CDS	31583	31657	100	-	1	ID=Rr07903.t1.mrna1.cds2;Name=Rr07903.t1;Parent=Rr07903.t1.mrna1;Target=Rr07903.t1 98 172 +
L2SC0000050	rubus_genome	CDS	30821	31127	100	-	1	ID=Rr07903.t1.mrna1.cds3;Name=Rr07903.t1;Parent=Rr07903.t1.mrna1;Target=Rr07903.t1 173 479 +
L2SC0000050	rubus_genome	CDS	30160	30259	100	-	2	ID=Rr07903.t1.mrna1.cds4;Name=Rr07903.t1;Parent=Rr07903.t1.mrna1;Target=Rr07903.t1 480 579 +
L2SC0000050	rubus_genome	gene	53631	57592	.	+	.	ID=Rr07904.t1.path1;Name=Rr07904.t1
L2SC0000050	rubus_genome	mRNA	53631	57592	.	+	.	ID=Rr07904.t1.mrna1;Name=Rr07904.t1;Parent=Rr07904.t1.path1;coverage=100.0;identity=100.0;matches=1404;mismatches=0;indels=0;unknowns=0
L2SC0000050	rubus_genome	exon	53631	54035	100	+	.	ID=Rr07904.t1.mrna1.exon1;Name=Rr07904.t1;Parent=Rr07904.t1.mrna1;Target=Rr07904.t1 1 405 +
L2SC0000050	rubus_genome	exon	54230	54346	100	+	.	ID=Rr07904.t1.mrna1.exon2;Name=Rr07904.t1;Parent=Rr07904.t1.mrna1;Target=Rr07904.t1 406 522 +
L2SC0000050	rubus_genome	exon	54442	54502	100	+	.	ID=Rr07904.t1.mrna1.exon3;Name=Rr07904.t1;Parent=Rr07904.t1.mrna1;Target=Rr07904.t1 523 583 +
L2SC0000050	rubus_genome	exon	54612	54706	100	+	.	ID=Rr07904.t1.mrna1.exon4;Name=Rr07904.t1;Parent=Rr07904.t1.mrna1;Target=Rr07904.t1 584 678 +
L2SC0000050	rubus_genome	exon	54954	55028	100	+	.	ID=Rr07904.t1.mrna1.exon5;Name=Rr07904.t1;Parent=Rr07904.t1.mrna1;Target=Rr07904.t1 679 753 +
L2SC0000050	rubus_genome	exon	55090	55178	100	+	.	ID=Rr07904.t1.mrna1.exon6;Name=Rr07904.t1;Parent=Rr07904.t1.mrna1;Target=Rr07904.t1 754 842 +
L2SC0000050	rubus_genome	exon	55306	55355	100	+	.	ID=Rr07904.t1.mrna1.exon7;Name=Rr07904.t1;Parent=Rr07904.t1.mrna1;Target=Rr07904.t1 843 892 +
L2SC0000050	rubus_genome	exon	55758	55798	100	+	.	ID=Rr07904.t1.mrna1.exon8;Name=Rr07904.t1;Parent=Rr07904.t1.mrna1;Target=Rr07904.t1 893 933 +
L2SC0000050	rubus_genome	exon	56392	56601	100	+	.	ID=Rr07904.t1.mrna1.exon9;Name=Rr07904.t1;Parent=Rr07904.t1.mrna1;Target=Rr07904.t1 934 1143 +
L2SC0000050	rubus_genome	exon	56686	56753	100	+	.	ID=Rr07904.t1.mrna1.exon10;Name=Rr07904.t1;Parent=Rr07904.t1.mrna1;Target=Rr07904.t1 1144 1211 +
L2SC0000050	rubus_genome	exon	56855	56915	100	+	.	ID=Rr07904.t1.mrna1.exon11;Name=Rr07904.t1;Parent=Rr07904.t1.mrna1;Target=Rr07904.t1 1212 1272 +
L2SC0000050	rubus_genome	exon	57461	57592	100	+	.	ID=Rr07904.t1.mrna1.exon12;Name=Rr07904.t1;Parent=Rr07904.t1.mrna1;Target=Rr07904.t1 1273 1404 +
L2SC0000050	rubus_genome	CDS	53631	54035	100	+	0	ID=Rr07904.t1.mrna1.cds1;Name=Rr07904.t1;Parent=Rr07904.t1.mrna1;Target=Rr07904.t1 1 405 +
L2SC0000050	rubus_genome	CDS	54230	54346	100	+	0	ID=Rr07904.t1.mrna1.cds2;Name=Rr07904.t1;Parent=Rr07904.t1.mrna1;Target=Rr07904.t1 406 522 +
L2SC0000050	rubus_genome	CDS	54442	54502	100	+	0	ID=Rr07904.t1.mrna1.cds3;Name=Rr07904.t1;Parent=Rr07904.t1.mrna1;Target=Rr07904.t1 523 583 +
L2SC0000050	rubus_genome	CDS	54612	54706	100	+	1	ID=Rr07904.t1.mrna1.cds4;Name=Rr07904.t1;Parent=Rr07904.t1.mrna1;Target=Rr07904.t1 584 678 +
L2SC0000050	rubus_genome	CDS	54954	55028	100	+	0	ID=Rr07904.t1.mrna1.cds5;Name=Rr07904.t1;Parent=Rr07904.t1.mrna1;Target=Rr07904.t1 679 753 +
L2SC0000050	rubus_genome	CDS	55090	55178	100	+	0	ID=Rr07904.t1.mrna1.cds6;Name=Rr07904.t1;Parent=Rr07904.t1.mrna1;Target=Rr07904.t1 754 842 +
L2SC0000050	rubus_genome	CDS	55306	55355	100	+	2	ID=Rr07904.t1.mrna1.cds7;Name=Rr07904.t1;Parent=Rr07904.t1.mrna1;Target=Rr07904.t1 843 892 +
L2SC0000050	rubus_genome	CDS	55758	55798	100	+	1	ID=Rr07904.t1.mrna1.cds8;Name=Rr07904.t1;Parent=Rr07904.t1.mrna1;Target=Rr07904.t1 893 933 +
L2SC0000050	rubus_genome	CDS	56392	56601	100	+	0	ID=Rr07904.t1.mrna1.cds9;Name=Rr07904.t1;Parent=Rr07904.t1.mrna1;Target=Rr07904.t1 934 1143 +
L2SC0000050	rubus_genome	CDS	56686	56753	100	+	0	ID=Rr07904.t1.mrna1.cds10;Name=Rr07904.t1;Parent=Rr07904.t1.mrna1;Target=Rr07904.t1 1144 1211 +
L2SC0000050	rubus_genome	CDS	56855	56915	100	+	2	ID=Rr07904.t1.mrna1.cds11;Name=Rr07904.t1;Parent=Rr07904.t1.mrna1;Target=Rr07904.t1 1212 1272 +
L2SC0000050	rubus_genome	CDS	57461	57592	100	+	0	ID=Rr07904.t1.mrna1.cds12;Name=Rr07904.t1;Parent=Rr07904.t1.mrna1;Target=Rr07904.t1 1273 1404 +
L2SC0000050	rubus_genome	gene	104825	109798	.	-	.	ID=Rr07906.t1.path1;Name=Rr07906.t1
L2SC0000050	rubus_genome	mRNA	104825	109798	.	-	.	ID=Rr07906.t1.mrna1;Name=Rr07906.t1;Parent=Rr07906.t1.path1;coverage=100.0;identity=100.0;matches=684;mismatches=0;indels=0;unknowns=0
L2SC0000050	rubus_genome	exon	109634	109798	100	-	.	ID=Rr07906.t1.mrna1.exon1;Name=Rr07906.t1;Parent=Rr07906.t1.mrna1;Target=Rr07906.t1 1 165 +
L2SC0000050	rubus_genome	exon	107068	107281	100	-	.	ID=Rr07906.t1.mrna1.exon2;Name=Rr07906.t1;Parent=Rr07906.t1.mrna1;Target=Rr07906.t1 166 379 +
L2SC0000050	rubus_genome	exon	106899	106971	100	-	.	ID=Rr07906.t1.mrna1.exon3;Name=Rr07906.t1;Parent=Rr07906.t1.mrna1;Target=Rr07906.t1 380 452 +
L2SC0000050	rubus_genome	exon	105021	105139	100	-	.	ID=Rr07906.t1.mrna1.exon4;Name=Rr07906.t1;Parent=Rr07906.t1.mrna1;Target=Rr07906.t1 453 571 +
L2SC0000050	rubus_genome	exon	104825	104937	100	-	.	ID=Rr07906.t1.mrna1.exon5;Name=Rr07906.t1;Parent=Rr07906.t1.mrna1;Target=Rr07906.t1 572 684 +
L2SC0000050	rubus_genome	CDS	109634	109798	100	-	0	ID=Rr07906.t1.mrna1.cds1;Name=Rr07906.t1;Parent=Rr07906.t1.mrna1;Target=Rr07906.t1 1 165 +
L2SC0000050	rubus_genome	CDS	107068	107281	100	-	0	ID=Rr07906.t1.mrna1.cds2;Name=Rr07906.t1;Parent=Rr07906.t1.mrna1;Target=Rr07906.t1 166 379 +
L2SC0000050	rubus_genome	CDS	106899	106971	100	-	1	ID=Rr07906.t1.mrna1.cds3;Name=Rr07906.t1;Parent=Rr07906.t1.mrna1;Target=Rr07906.t1 380 452 +
L2SC0000050	rubus_genome	CDS	105021	105139	100	-	2	ID=Rr07906.t1.mrna1.cds4;Name=Rr07906.t1;Parent=Rr07906.t1.mrna1;Target=Rr07906.t1 453 571 +
L2SC0000050	rubus_genome	CDS	104825	104937	100	-	1	ID=Rr07906.t1.mrna1.cds5;Name=Rr07906.t1;Parent=Rr07906.t1.mrna1;Target=Rr07906.t1 572 684 +
L2SC0000050	rubus_genome	gene	131546	132265	.	-	.	ID=Rr07907.t1.path1;Name=Rr07907.t1
L2SC0000050	rubus_genome	mRNA	131546	132265	.	-	.	ID=Rr07907.t1.mrna1;Name=Rr07907.t1;Parent=Rr07907.t1.path1;coverage=100.0;identity=100.0;matches=720;mismatches=0;indels=0;unknowns=0
L2SC0000050	rubus_genome	exon	131546	132265	100	-	.	ID=Rr07907.t1.mrna1.exon1;Name=Rr07907.t1;Parent=Rr07907.t1.mrna1;Target=Rr07907.t1 720 1 .
L2SC0000050	rubus_genome	CDS	131546	132265	100	-	0	ID=Rr07907.t1.mrna1.cds1;Name=Rr07907.t1;Parent=Rr07907.t1.mrna1;Target=Rr07907.t1 720 1 .
L2SC0000050	rubus_genome	gene	137791	138237	.	-	.	ID=Rr07909.t1.path1;Name=Rr07909.t1
L2SC0000050	rubus_genome	mRNA	137791	138237	.	-	.	ID=Rr07909.t1.mrna1;Name=Rr07909.t1;Parent=Rr07909.t1.path1;coverage=100.0;identity=100.0;matches=447;mismatches=0;indels=0;unknowns=0
L2SC0000050	rubus_genome	exon	137791	138237	100	-	.	ID=Rr07909.t1.mrna1.exon1;Name=Rr07909.t1;Parent=Rr07909.t1.mrna1;Target=Rr07909.t1 447 1 .
L2SC0000050	rubus_genome	CDS	137791	138237	100	-	0	ID=Rr07909.t1.mrna1.cds1;Name=Rr07909.t1;Parent=Rr07909.t1.mrna1;Target=Rr07909.t1 447 1 .
L2SC0000050	rubus_genome	gene	142892	145644	.	-	.	ID=Rr07910.t1.path1;Name=Rr07910.t1
L2SC0000050	rubus_genome	mRNA	142892	145644	.	-	.	ID=Rr07910.t1.mrna1;Name=Rr07910.t1;Parent=Rr07910.t1.path1;coverage=100.0;identity=100.0;matches=1260;mismatches=0;indels=0;unknowns=0
L2SC0000050	rubus_genome	exon	145463	145644	100	-	.	ID=Rr07910.t1.mrna1.exon1;Name=Rr07910.t1;Parent=Rr07910.t1.mrna1;Target=Rr07910.t1 1 182 +
L2SC0000050	rubus_genome	exon	144515	144620	100	-	.	ID=Rr07910.t1.mrna1.exon2;Name=Rr07910.t1;Parent=Rr07910.t1.mrna1;Target=Rr07910.t1 183 288 +
L2SC0000050	rubus_genome	exon	143745	144438	100	-	.	ID=Rr07910.t1.mrna1.exon3;Name=Rr07910.t1;Parent=Rr07910.t1.mrna1;Target=Rr07910.t1 289 982 +
L2SC0000050	rubus_genome	exon	142892	143169	100	-	.	ID=Rr07910.t1.mrna1.exon4;Name=Rr07910.t1;Parent=Rr07910.t1.mrna1;Target=Rr07910.t1 983 1260 +
L2SC0000050	rubus_genome	CDS	145463	145644	100	-	0	ID=Rr07910.t1.mrna1.cds1;Name=Rr07910.t1;Parent=Rr07910.t1.mrna1;Target=Rr07910.t1 1 182 +
L2SC0000050	rubus_genome	CDS	144515	144620	100	-	2	ID=Rr07910.t1.mrna1.cds2;Name=Rr07910.t1;Parent=Rr07910.t1.mrna1;Target=Rr07910.t1 183 288 +
L2SC0000050	rubus_genome	CDS	143745	144438	100	-	0	ID=Rr07910.t1.mrna1.cds3;Name=Rr07910.t1;Parent=Rr07910.t1.mrna1;Target=Rr07910.t1 289 982 +
L2SC0000050	rubus_genome	CDS	142892	143169	100	-	1	ID=Rr07910.t1.mrna1.cds4;Name=Rr07910.t1;Parent=Rr07910.t1.mrna1;Target=Rr07910.t1 983 1260 +
L2SC0000050	rubus_genome	gene	146387	148837	.	-	.	ID=Rr07911.t1.path1;Name=Rr07911.t1
L2SC0000050	rubus_genome	mRNA	146387	148837	.	-	.	ID=Rr07911.t1.mrna1;Name=Rr07911.t1;Parent=Rr07911.t1.path1;coverage=100.0;identity=100.0;matches=2304;mismatches=0;indels=0;unknowns=0
L2SC0000050	rubus_genome	exon	147218	148837	100	-	.	ID=Rr07911.t1.mrna1.exon1;Name=Rr07911.t1;Parent=Rr07911.t1.mrna1;Target=Rr07911.t1 1 1620 +
L2SC0000050	rubus_genome	exon	146541	147149	100	-	.	ID=Rr07911.t1.mrna1.exon2;Name=Rr07911.t1;Parent=Rr07911.t1.mrna1;Target=Rr07911.t1 1621 2229 +
L2SC0000050	rubus_genome	exon	146387	146461	100	-	.	ID=Rr07911.t1.mrna1.exon3;Name=Rr07911.t1;Parent=Rr07911.t1.mrna1;Target=Rr07911.t1 2230 2304 +
L2SC0000050	rubus_genome	CDS	147218	148837	100	-	0	ID=Rr07911.t1.mrna1.cds1;Name=Rr07911.t1;Parent=Rr07911.t1.mrna1;Target=Rr07911.t1 1 1620 +
L2SC0000050	rubus_genome	CDS	146541	147149	100	-	0	ID=Rr07911.t1.mrna1.cds2;Name=Rr07911.t1;Parent=Rr07911.t1.mrna1;Target=Rr07911.t1 1621 2229 +
L2SC0000050	rubus_genome	CDS	146387	146461	100	-	0	ID=Rr07911.t1.mrna1.cds3;Name=Rr07911.t1;Parent=Rr07911.t1.mrna1;Target=Rr07911.t1 2230 2304 +
L2SC0000050	rubus_genome	gene	155466	159879	.	+	.	ID=Rr07912.t1.path1;Name=Rr07912.t1
L2SC0000050	rubus_genome	mRNA	155466	159879	.	+	.	ID=Rr07912.t1.mrna1;Name=Rr07912.t1;Parent=Rr07912.t1.path1;coverage=100.0;identity=100.0;matches=2877;mismatches=0;indels=0;unknowns=0
L2SC0000050	rubus_genome	exon	155466	156510	100	+	.	ID=Rr07912.t1.mrna1.exon1;Name=Rr07912.t1;Parent=Rr07912.t1.mrna1;Target=Rr07912.t1 1 1045 +
L2SC0000050	rubus_genome	exon	157863	159607	100	+	.	ID=Rr07912.t1.mrna1.exon2;Name=Rr07912.t1;Parent=Rr07912.t1.mrna1;Target=Rr07912.t1 1046 2790 +
L2SC0000050	rubus_genome	exon	159703	159770	100	+	.	ID=Rr07912.t1.mrna1.exon3;Name=Rr07912.t1;Parent=Rr07912.t1.mrna1;Target=Rr07912.t1 2791 2858 +
L2SC0000050	rubus_genome	exon	159861	159879	100	+	.	ID=Rr07912.t1.mrna1.exon4;Name=Rr07912.t1;Parent=Rr07912.t1.mrna1;Target=Rr07912.t1 2859 2877 +
L2SC0000050	rubus_genome	CDS	155466	156510	100	+	0	ID=Rr07912.t1.mrna1.cds1;Name=Rr07912.t1;Parent=Rr07912.t1.mrna1;Target=Rr07912.t1 1 1045 +
L2SC0000050	rubus_genome	CDS	157863	159607	100	+	1	ID=Rr07912.t1.mrna1.cds2;Name=Rr07912.t1;Parent=Rr07912.t1.mrna1;Target=Rr07912.t1 1046 2790 +
L2SC0000050	rubus_genome	CDS	159703	159770	100	+	0	ID=Rr07912.t1.mrna1.cds3;Name=Rr07912.t1;Parent=Rr07912.t1.mrna1;Target=Rr07912.t1 2791 2858 +
L2SC0000050	rubus_genome	CDS	159861	159879	100	+	2	ID=Rr07912.t1.mrna1.cds4;Name=Rr07912.t1;Parent=Rr07912.t1.mrna1;Target=Rr07912.t1 2859 2877 +
L2SC0000050	rubus_genome	gene	166373	167341	.	-	.	ID=Rr07913.t1.path1;Name=Rr07913.t1
L2SC0000050	rubus_genome	mRNA	166373	167341	.	-	.	ID=Rr07913.t1.mrna1;Name=Rr07913.t1;Parent=Rr07913.t1.path1;coverage=100.0;identity=100.0;matches=969;mismatches=0;indels=0;unknowns=0
L2SC0000050	rubus_genome	exon	166373	167341	100	-	.	ID=Rr07913.t1.mrna1.exon1;Name=Rr07913.t1;Parent=Rr07913.t1.mrna1;Target=Rr07913.t1 969 1 .
L2SC0000050	rubus_genome	CDS	166373	167341	100	-	0	ID=Rr07913.t1.mrna1.cds1;Name=Rr07913.t1;Parent=Rr07913.t1.mrna1;Target=Rr07913.t1 969 1 .
L2SC0000050	rubus_genome	gene	188696	189508	.	+	.	ID=Rr07914.t1.path1;Name=Rr07914.t1
L2SC0000050	rubus_genome	mRNA	188696	189508	.	+	.	ID=Rr07914.t1.mrna1;Name=Rr07914.t1;Parent=Rr07914.t1.path1;coverage=100.0;identity=100.0;matches=813;mismatches=0;indels=0;unknowns=0
L2SC0000050	rubus_genome	exon	188696	189508	100	+	.	ID=Rr07914.t1.mrna1.exon1;Name=Rr07914.t1;Parent=Rr07914.t1.mrna1;Target=Rr07914.t1 813 1 .
L2SC0000050	rubus_genome	CDS	188696	189508	100	+	0	ID=Rr07914.t1.mrna1.cds1;Name=Rr07914.t1;Parent=Rr07914.t1.mrna1;Target=Rr07914.t1 813 1 .
L2SC0000050	rubus_genome	gene	192027	193097	.	-	.	ID=Rr07915.t1.path1;Name=Rr07915.t1
L2SC0000050	rubus_genome	mRNA	192027	193097	.	-	.	ID=Rr07915.t1.mrna1;Name=Rr07915.t1;Parent=Rr07915.t1.path1;coverage=100.0;identity=100.0;matches=1071;mismatches=0;indels=0;unknowns=0
L2SC0000050	rubus_genome	exon	192027	193097	100	-	.	ID=Rr07915.t1.mrna1.exon1;Name=Rr07915.t1;Parent=Rr07915.t1.mrna1;Target=Rr07915.t1 1071 1 .
L2SC0000050	rubus_genome	CDS	192027	193097	100	-	0	ID=Rr07915.t1.mrna1.cds1;Name=Rr07915.t1;Parent=Rr07915.t1.mrna1;Target=Rr07915.t1 1071 1 .
L2SC0000050	rubus_genome	gene	195979	196860	.	+	.	ID=Rr07916.t1.path1;Name=Rr07916.t1
L2SC0000050	rubus_genome	mRNA	195979	196860	.	+	.	ID=Rr07916.t1.mrna1;Name=Rr07916.t1;Parent=Rr07916.t1.path1;coverage=100.0;identity=100.0;matches=882;mismatches=0;indels=0;unknowns=0
L2SC0000050	rubus_genome	exon	195979	196860	100	+	.	ID=Rr07916.t1.mrna1.exon1;Name=Rr07916.t1;Parent=Rr07916.t1.mrna1;Target=Rr07916.t1 882 1 .
L2SC0000050	rubus_genome	CDS	195979	196860	100	+	0	ID=Rr07916.t1.mrna1.cds1;Name=Rr07916.t1;Parent=Rr07916.t1.mrna1;Target=Rr07916.t1 882 1 .
L2SC0000050	rubus_genome	gene	197424	201524	.	-	.	ID=Rr07917.t1.path1;Name=Rr07917.t1
L2SC0000050	rubus_genome	mRNA	197424	201524	.	-	.	ID=Rr07917.t1.mrna1;Name=Rr07917.t1;Parent=Rr07917.t1.path1;coverage=100.0;identity=100.0;matches=1392;mismatches=0;indels=0;unknowns=0
L2SC0000050	rubus_genome	exon	201485	201524	100	-	.	ID=Rr07917.t1.mrna1.exon1;Name=Rr07917.t1;Parent=Rr07917.t1.mrna1;Target=Rr07917.t1 1 40 +
L2SC0000050	rubus_genome	exon	200225	200280	100	-	.	ID=Rr07917.t1.mrna1.exon2;Name=Rr07917.t1;Parent=Rr07917.t1.mrna1;Target=Rr07917.t1 41 96 +
L2SC0000050	rubus_genome	exon	199602	200054	100	-	.	ID=Rr07917.t1.mrna1.exon3;Name=Rr07917.t1;Parent=Rr07917.t1.mrna1;Target=Rr07917.t1 97 549 +
L2SC0000050	rubus_genome	exon	199432	199491	100	-	.	ID=Rr07917.t1.mrna1.exon4;Name=Rr07917.t1;Parent=Rr07917.t1.mrna1;Target=Rr07917.t1 550 609 +
L2SC0000050	rubus_genome	exon	197955	198333	100	-	.	ID=Rr07917.t1.mrna1.exon5;Name=Rr07917.t1;Parent=Rr07917.t1.mrna1;Target=Rr07917.t1 610 988 +
L2SC0000050	rubus_genome	exon	197424	197827	100	-	.	ID=Rr07917.t1.mrna1.exon6;Name=Rr07917.t1;Parent=Rr07917.t1.mrna1;Target=Rr07917.t1 989 1392 +
L2SC0000050	rubus_genome	CDS	201485	201524	100	-	0	ID=Rr07917.t1.mrna1.cds1;Name=Rr07917.t1;Parent=Rr07917.t1.mrna1;Target=Rr07917.t1 1 40 +
L2SC0000050	rubus_genome	CDS	200225	200280	100	-	1	ID=Rr07917.t1.mrna1.cds2;Name=Rr07917.t1;Parent=Rr07917.t1.mrna1;Target=Rr07917.t1 41 96 +
L2SC0000050	rubus_genome	CDS	199602	200054	100	-	0	ID=Rr07917.t1.mrna1.cds3;Name=Rr07917.t1;Parent=Rr07917.t1.mrna1;Target=Rr07917.t1 97 549 +
L2SC0000050	rubus_genome	CDS	199432	199491	100	-	0	ID=Rr07917.t1.mrna1.cds4;Name=Rr07917.t1;Parent=Rr07917.t1.mrna1;Target=Rr07917.t1 550 609 +
L2SC0000050	rubus_genome	CDS	197955	198333	100	-	0	ID=Rr07917.t1.mrna1.cds5;Name=Rr07917.t1;Parent=Rr07917.t1.mrna1;Target=Rr07917.t1 610 988 +
L2SC0000050	rubus_genome	CDS	197424	197827	100	-	1	ID=Rr07917.t1.mrna1.cds6;Name=Rr07917.t1;Parent=Rr07917.t1.mrna1;Target=Rr07917.t1 989 1392 +
L2SC0000050	rubus_genome	gene	201892	202757	.	+	.	ID=Rr07918.t1.path1;Name=Rr07918.t1
L2SC0000050	rubus_genome	mRNA	201892	202757	.	+	.	ID=Rr07918.t1.mrna1;Name=Rr07918.t1;Parent=Rr07918.t1.path1;coverage=100.0;identity=100.0;matches=678;mismatches=0;indels=0;unknowns=0
L2SC0000050	rubus_genome	exon	201892	202218	100	+	.	ID=Rr07918.t1.mrna1.exon1;Name=Rr07918.t1;Parent=Rr07918.t1.mrna1;Target=Rr07918.t1 1 327 +
L2SC0000050	rubus_genome	exon	202407	202757	100	+	.	ID=Rr07918.t1.mrna1.exon2;Name=Rr07918.t1;Parent=Rr07918.t1.mrna1;Target=Rr07918.t1 328 678 +
L2SC0000050	rubus_genome	CDS	201892	202218	100	+	0	ID=Rr07918.t1.mrna1.cds1;Name=Rr07918.t1;Parent=Rr07918.t1.mrna1;Target=Rr07918.t1 1 327 +
L2SC0000050	rubus_genome	CDS	202407	202757	100	+	0	ID=Rr07918.t1.mrna1.cds2;Name=Rr07918.t1;Parent=Rr07918.t1.mrna1;Target=Rr07918.t1 328 678 +
L2SC0000050	rubus_genome	gene	203320	208385	.	-	.	ID=Rr07919.t1.path1;Name=Rr07919.t1
L2SC0000050	rubus_genome	mRNA	203320	208385	.	-	.	ID=Rr07919.t1.mrna1;Name=Rr07919.t1;Parent=Rr07919.t1.path1;coverage=100.0;identity=100.0;matches=3225;mismatches=0;indels=0;unknowns=0
L2SC0000050	rubus_genome	exon	208070	208385	100	-	.	ID=Rr07919.t1.mrna1.exon1;Name=Rr07919.t1;Parent=Rr07919.t1.mrna1;Target=Rr07919.t1 1 316 +
L2SC0000050	rubus_genome	exon	207319	207414	100	-	.	ID=Rr07919.t1.mrna1.exon2;Name=Rr07919.t1;Parent=Rr07919.t1.mrna1;Target=Rr07919.t1 317 412 +
L2SC0000050	rubus_genome	exon	206032	206394	100	-	.	ID=Rr07919.t1.mrna1.exon3;Name=Rr07919.t1;Parent=Rr07919.t1.mrna1;Target=Rr07919.t1 413 775 +
L2SC0000050	rubus_genome	exon	203813	205861	100	-	.	ID=Rr07919.t1.mrna1.exon4;Name=Rr07919.t1;Parent=Rr07919.t1.mrna1;Target=Rr07919.t1 776 2824 +
L2SC0000050	rubus_genome	exon	203320	203720	100	-	.	ID=Rr07919.t1.mrna1.exon5;Name=Rr07919.t1;Parent=Rr07919.t1.mrna1;Target=Rr07919.t1 2825 3225 +
L2SC0000050	rubus_genome	CDS	208070	208385	100	-	0	ID=Rr07919.t1.mrna1.cds1;Name=Rr07919.t1;Parent=Rr07919.t1.mrna1;Target=Rr07919.t1 1 316 +
L2SC0000050	rubus_genome	CDS	207319	207414	100	-	1	ID=Rr07919.t1.mrna1.cds2;Name=Rr07919.t1;Parent=Rr07919.t1.mrna1;Target=Rr07919.t1 317 412 +
L2SC0000050	rubus_genome	CDS	206032	206394	100	-	1	ID=Rr07919.t1.mrna1.cds3;Name=Rr07919.t1;Parent=Rr07919.t1.mrna1;Target=Rr07919.t1 413 775 +
L2SC0000050	rubus_genome	CDS	203813	205861	100	-	1	ID=Rr07919.t1.mrna1.cds4;Name=Rr07919.t1;Parent=Rr07919.t1.mrna1;Target=Rr07919.t1 776 2824 +
L2SC0000050	rubus_genome	CDS	203320	203720	100	-	1	ID=Rr07919.t1.mrna1.cds5;Name=Rr07919.t1;Parent=Rr07919.t1.mrna1;Target=Rr07919.t1 2825 3225 +
L2SC0000050	rubus_genome	gene	209822	213525	.	-	.	ID=Rr07921.t1.path1;Name=Rr07921.t1
L2SC0000050	rubus_genome	mRNA	209822	213525	.	-	.	ID=Rr07921.t1.mrna1;Name=Rr07921.t1;Parent=Rr07921.t1.path1;coverage=100.0;identity=100.0;matches=408;mismatches=0;indels=0;unknowns=0
L2SC0000050	rubus_genome	exon	213441	213525	100	-	.	ID=Rr07921.t1.mrna1.exon1;Name=Rr07921.t1;Parent=Rr07921.t1.mrna1;Target=Rr07921.t1 1 85 +
L2SC0000050	rubus_genome	exon	213268	213326	100	-	.	ID=Rr07921.t1.mrna1.exon2;Name=Rr07921.t1;Parent=Rr07921.t1.mrna1;Target=Rr07921.t1 86 144 +
L2SC0000050	rubus_genome	exon	213125	213175	100	-	.	ID=Rr07921.t1.mrna1.exon3;Name=Rr07921.t1;Parent=Rr07921.t1.mrna1;Target=Rr07921.t1 145 195 +
L2SC0000050	rubus_genome	exon	211421	211486	100	-	.	ID=Rr07921.t1.mrna1.exon4;Name=Rr07921.t1;Parent=Rr07921.t1.mrna1;Target=Rr07921.t1 196 261 +
L2SC0000050	rubus_genome	exon	211275	211322	100	-	.	ID=Rr07921.t1.mrna1.exon5;Name=Rr07921.t1;Parent=Rr07921.t1.mrna1;Target=Rr07921.t1 262 309 +
L2SC0000050	rubus_genome	exon	211061	211090	100	-	.	ID=Rr07921.t1.mrna1.exon6;Name=Rr07921.t1;Parent=Rr07921.t1.mrna1;Target=Rr07921.t1 310 339 +
L2SC0000050	rubus_genome	exon	209822	209890	100	-	.	ID=Rr07921.t1.mrna1.exon7;Name=Rr07921.t1;Parent=Rr07921.t1.mrna1;Target=Rr07921.t1 340 408 +
L2SC0000050	rubus_genome	CDS	213441	213525	100	-	0	ID=Rr07921.t1.mrna1.cds1;Name=Rr07921.t1;Parent=Rr07921.t1.mrna1;Target=Rr07921.t1 1 85 +
L2SC0000050	rubus_genome	CDS	213268	213326	100	-	1	ID=Rr07921.t1.mrna1.cds2;Name=Rr07921.t1;Parent=Rr07921.t1.mrna1;Target=Rr07921.t1 86 144 +
L2SC0000050	rubus_genome	CDS	213125	213175	100	-	0	ID=Rr07921.t1.mrna1.cds3;Name=Rr07921.t1;Parent=Rr07921.t1.mrna1;Target=Rr07921.t1 145 195 +
L2SC0000050	rubus_genome	CDS	211421	211486	100	-	0	ID=Rr07921.t1.mrna1.cds4;Name=Rr07921.t1;Parent=Rr07921.t1.mrna1;Target=Rr07921.t1 196 261 +
L2SC0000050	rubus_genome	CDS	211275	211322	100	-	0	ID=Rr07921.t1.mrna1.cds5;Name=Rr07921.t1;Parent=Rr07921.t1.mrna1;Target=Rr07921.t1 262 309 +
L2SC0000050	rubus_genome	CDS	211061	211090	100	-	0	ID=Rr07921.t1.mrna1.cds6;Name=Rr07921.t1;Parent=Rr07921.t1.mrna1;Target=Rr07921.t1 310 339 +
L2SC0000050	rubus_genome	CDS	209822	209890	100	-	0	ID=Rr07921.t1.mrna1.cds7;Name=Rr07921.t1;Parent=Rr07921.t1.mrna1;Target=Rr07921.t1 340 408 +
L2SC0000050	rubus_genome	gene	230211	232717	.	-	.	ID=Rr07922.t1.path1;Name=Rr07922.t1
L2SC0000050	rubus_genome	mRNA	230211	232717	.	-	.	ID=Rr07922.t1.mrna1;Name=Rr07922.t1;Parent=Rr07922.t1.path1;coverage=100.0;identity=100.0;matches=1938;mismatches=0;indels=0;unknowns=0
L2SC0000050	rubus_genome	exon	232435	232717	100	-	.	ID=Rr07922.t1.mrna1.exon1;Name=Rr07922.t1;Parent=Rr07922.t1.mrna1;Target=Rr07922.t1 1 283 +
L2SC0000050	rubus_genome	exon	231761	231952	100	-	.	ID=Rr07922.t1.mrna1.exon2;Name=Rr07922.t1;Parent=Rr07922.t1.mrna1;Target=Rr07922.t1 284 475 +
L2SC0000050	rubus_genome	exon	230211	231673	100	-	.	ID=Rr07922.t1.mrna1.exon3;Name=Rr07922.t1;Parent=Rr07922.t1.mrna1;Target=Rr07922.t1 476 1938 +
L2SC0000050	rubus_genome	CDS	232435	232717	100	-	0	ID=Rr07922.t1.mrna1.cds1;Name=Rr07922.t1;Parent=Rr07922.t1.mrna1;Target=Rr07922.t1 1 283 +
L2SC0000050	rubus_genome	CDS	231761	231952	100	-	1	ID=Rr07922.t1.mrna1.cds2;Name=Rr07922.t1;Parent=Rr07922.t1.mrna1;Target=Rr07922.t1 284 475 +
L2SC0000050	rubus_genome	CDS	230211	231673	100	-	1	ID=Rr07922.t1.mrna1.cds3;Name=Rr07922.t1;Parent=Rr07922.t1.mrna1;Target=Rr07922.t1 476 1938 +
L2SC0000050	rubus_genome	gene	233428	235599	.	-	.	ID=Rr07923.t1.path1;Name=Rr07923.t1
L2SC0000050	rubus_genome	mRNA	233428	235599	.	-	.	ID=Rr07923.t1.mrna1;Name=Rr07923.t1;Parent=Rr07923.t1.path1;coverage=100.0;identity=100.0;matches=1371;mismatches=0;indels=0;unknowns=0
L2SC0000050	rubus_genome	exon	234988	235599	100	-	.	ID=Rr07923.t1.mrna1.exon1;Name=Rr07923.t1;Parent=Rr07923.t1.mrna1;Target=Rr07923.t1 1 612 +
L2SC0000050	rubus_genome	exon	233428	234186	100	-	.	ID=Rr07923.t1.mrna1.exon2;Name=Rr07923.t1;Parent=Rr07923.t1.mrna1;Target=Rr07923.t1 613 1371 +
L2SC0000050	rubus_genome	CDS	234988	235599	100	-	0	ID=Rr07923.t1.mrna1.cds1;Name=Rr07923.t1;Parent=Rr07923.t1.mrna1;Target=Rr07923.t1 1 612 +
L2SC0000050	rubus_genome	CDS	233428	234186	100	-	0	ID=Rr07923.t1.mrna1.cds2;Name=Rr07923.t1;Parent=Rr07923.t1.mrna1;Target=Rr07923.t1 613 1371 +
L2SC0000050	rubus_genome	gene	238186	242067	.	+	.	ID=Rr07924.t1.path1;Name=Rr07924.t1
L2SC0000050	rubus_genome	mRNA	238186	242067	.	+	.	ID=Rr07924.t1.mrna1;Name=Rr07924.t1;Parent=Rr07924.t1.path1;coverage=100.0;identity=100.0;matches=1602;mismatches=0;indels=0;unknowns=0
L2SC0000050	rubus_genome	exon	238186	238941	100	+	.	ID=Rr07924.t1.mrna1.exon1;Name=Rr07924.t1;Parent=Rr07924.t1.mrna1;Target=Rr07924.t1 1 756 +
L2SC0000050	rubus_genome	exon	240002	240208	100	+	.	ID=Rr07924.t1.mrna1.exon2;Name=Rr07924.t1;Parent=Rr07924.t1.mrna1;Target=Rr07924.t1 757 963 +
L2SC0000050	rubus_genome	exon	240803	241040	100	+	.	ID=Rr07924.t1.mrna1.exon3;Name=Rr07924.t1;Parent=Rr07924.t1.mrna1;Target=Rr07924.t1 964 1201 +
L2SC0000050	rubus_genome	exon	241667	242067	100	+	.	ID=Rr07924.t1.mrna1.exon4;Name=Rr07924.t1;Parent=Rr07924.t1.mrna1;Target=Rr07924.t1 1202 1602 +
L2SC0000050	rubus_genome	CDS	238186	238941	100	+	0	ID=Rr07924.t1.mrna1.cds1;Name=Rr07924.t1;Parent=Rr07924.t1.mrna1;Target=Rr07924.t1 1 756 +
L2SC0000050	rubus_genome	CDS	240002	240208	100	+	0	ID=Rr07924.t1.mrna1.cds2;Name=Rr07924.t1;Parent=Rr07924.t1.mrna1;Target=Rr07924.t1 757 963 +
L2SC0000050	rubus_genome	CDS	240803	241040	100	+	0	ID=Rr07924.t1.mrna1.cds3;Name=Rr07924.t1;Parent=Rr07924.t1.mrna1;Target=Rr07924.t1 964 1201 +
L2SC0000050	rubus_genome	CDS	241667	242067	100	+	1	ID=Rr07924.t1.mrna1.cds4;Name=Rr07924.t1;Parent=Rr07924.t1.mrna1;Target=Rr07924.t1 1202 1602 +
L2SC0000050	rubus_genome	gene	243167	246914	.	-	.	ID=Rr07925.t1.path1;Name=Rr07925.t1
L2SC0000050	rubus_genome	mRNA	243167	246914	.	-	.	ID=Rr07925.t1.mrna1;Name=Rr07925.t1;Parent=Rr07925.t1.path1;coverage=100.0;identity=100.0;matches=2409;mismatches=0;indels=0;unknowns=0
L2SC0000050	rubus_genome	exon	245639	246914	100	-	.	ID=Rr07925.t1.mrna1.exon1;Name=Rr07925.t1;Parent=Rr07925.t1.mrna1;Target=Rr07925.t1 1 1276 +
L2SC0000050	rubus_genome	exon	245442	245549	100	-	.	ID=Rr07925.t1.mrna1.exon2;Name=Rr07925.t1;Parent=Rr07925.t1.mrna1;Target=Rr07925.t1 1277 1384 +
L2SC0000050	rubus_genome	exon	245012	245208	100	-	.	ID=Rr07925.t1.mrna1.exon3;Name=Rr07925.t1;Parent=Rr07925.t1.mrna1;Target=Rr07925.t1 1385 1581 +
L2SC0000050	rubus_genome	exon	244701	244911	100	-	.	ID=Rr07925.t1.mrna1.exon4;Name=Rr07925.t1;Parent=Rr07925.t1.mrna1;Target=Rr07925.t1 1582 1792 +
L2SC0000050	rubus_genome	exon	243943	244180	100	-	.	ID=Rr07925.t1.mrna1.exon5;Name=Rr07925.t1;Parent=Rr07925.t1.mrna1;Target=Rr07925.t1 1793 2030 +
L2SC0000050	rubus_genome	exon	243677	243752	100	-	.	ID=Rr07925.t1.mrna1.exon6;Name=Rr07925.t1;Parent=Rr07925.t1.mrna1;Target=Rr07925.t1 2031 2106 +
L2SC0000050	rubus_genome	exon	243167	243469	100	-	.	ID=Rr07925.t1.mrna1.exon7;Name=Rr07925.t1;Parent=Rr07925.t1.mrna1;Target=Rr07925.t1 2107 2409 +
L2SC0000050	rubus_genome	CDS	245639	246914	100	-	0	ID=Rr07925.t1.mrna1.cds1;Name=Rr07925.t1;Parent=Rr07925.t1.mrna1;Target=Rr07925.t1 1 1276 +
L2SC0000050	rubus_genome	CDS	245442	245549	100	-	1	ID=Rr07925.t1.mrna1.cds2;Name=Rr07925.t1;Parent=Rr07925.t1.mrna1;Target=Rr07925.t1 1277 1384 +
L2SC0000050	rubus_genome	CDS	245012	245208	100	-	1	ID=Rr07925.t1.mrna1.cds3;Name=Rr07925.t1;Parent=Rr07925.t1.mrna1;Target=Rr07925.t1 1385 1581 +
L2SC0000050	rubus_genome	CDS	244701	244911	100	-	0	ID=Rr07925.t1.mrna1.cds4;Name=Rr07925.t1;Parent=Rr07925.t1.mrna1;Target=Rr07925.t1 1582 1792 +
L2SC0000050	rubus_genome	CDS	243943	244180	100	-	1	ID=Rr07925.t1.mrna1.cds5;Name=Rr07925.t1;Parent=Rr07925.t1.mrna1;Target=Rr07925.t1 1793 2030 +
L2SC0000050	rubus_genome	CDS	243677	243752	100	-	2	ID=Rr07925.t1.mrna1.cds6;Name=Rr07925.t1;Parent=Rr07925.t1.mrna1;Target=Rr07925.t1 2031 2106 +
L2SC0000050	rubus_genome	CDS	243167	243469	100	-	0	ID=Rr07925.t1.mrna1.cds7;Name=Rr07925.t1;Parent=Rr07925.t1.mrna1;Target=Rr07925.t1 2107 2409 +
L2SC0000050	rubus_genome	gene	258487	258939	.	+	.	ID=Rr07926.t1.path1;Name=Rr07926.t1
L2SC0000050	rubus_genome	mRNA	258487	258939	.	+	.	ID=Rr07926.t1.mrna1;Name=Rr07926.t1;Parent=Rr07926.t1.path1;coverage=100.0;identity=100.0;matches=333;mismatches=0;indels=0;unknowns=0
L2SC0000050	rubus_genome	exon	258487	258611	100	+	.	ID=Rr07926.t1.mrna1.exon1;Name=Rr07926.t1;Parent=Rr07926.t1.mrna1;Target=Rr07926.t1 1 125 +
L2SC0000050	rubus_genome	exon	258732	258939	100	+	.	ID=Rr07926.t1.mrna1.exon2;Name=Rr07926.t1;Parent=Rr07926.t1.mrna1;Target=Rr07926.t1 126 333 +
L2SC0000050	rubus_genome	CDS	258487	258611	100	+	0	ID=Rr07926.t1.mrna1.cds1;Name=Rr07926.t1;Parent=Rr07926.t1.mrna1;Target=Rr07926.t1 1 125 +
L2SC0000050	rubus_genome	CDS	258732	258939	100	+	2	ID=Rr07926.t1.mrna1.cds2;Name=Rr07926.t1;Parent=Rr07926.t1.mrna1;Target=Rr07926.t1 126 333 +
L2SC0000050	rubus_genome	gene	261090	263253	.	-	.	ID=Rr07928.t1.path1;Name=Rr07928.t1
L2SC0000050	rubus_genome	mRNA	261090	263253	.	-	.	ID=Rr07928.t1.mrna1;Name=Rr07928.t1;Parent=Rr07928.t1.path1;coverage=100.0;identity=100.0;matches=1287;mismatches=0;indels=0;unknowns=0
L2SC0000050	rubus_genome	exon	262903	263253	100	-	.	ID=Rr07928.t1.mrna1.exon1;Name=Rr07928.t1;Parent=Rr07928.t1.mrna1;Target=Rr07928.t1 1 351 +
L2SC0000050	rubus_genome	exon	262173	262433	100	-	.	ID=Rr07928.t1.mrna1.exon2;Name=Rr07928.t1;Parent=Rr07928.t1.mrna1;Target=Rr07928.t1 352 612 +
L2SC0000050	rubus_genome	exon	261920	262042	100	-	.	ID=Rr07928.t1.mrna1.exon3;Name=Rr07928.t1;Parent=Rr07928.t1.mrna1;Target=Rr07928.t1 613 735 +
L2SC0000050	rubus_genome	exon	261090	261641	100	-	.	ID=Rr07928.t1.mrna1.exon4;Name=Rr07928.t1;Parent=Rr07928.t1.mrna1;Target=Rr07928.t1 736 1287 +
L2SC0000050	rubus_genome	CDS	262903	263253	100	-	0	ID=Rr07928.t1.mrna1.cds1;Name=Rr07928.t1;Parent=Rr07928.t1.mrna1;Target=Rr07928.t1 1 351 +
L2SC0000050	rubus_genome	CDS	262173	262433	100	-	0	ID=Rr07928.t1.mrna1.cds2;Name=Rr07928.t1;Parent=Rr07928.t1.mrna1;Target=Rr07928.t1 352 612 +
L2SC0000050	rubus_genome	CDS	261920	262042	100	-	0	ID=Rr07928.t1.mrna1.cds3;Name=Rr07928.t1;Parent=Rr07928.t1.mrna1;Target=Rr07928.t1 613 735 +
L2SC0000050	rubus_genome	CDS	261090	261641	100	-	0	ID=Rr07928.t1.mrna1.cds4;Name=Rr07928.t1;Parent=Rr07928.t1.mrna1;Target=Rr07928.t1 736 1287 +
L2SC0000050	rubus_genome	gene	273315	274781	.	-	.	ID=Rr07929.t1.path1;Name=Rr07929.t1
L2SC0000050	rubus_genome	mRNA	273315	274781	.	-	.	ID=Rr07929.t1.mrna1;Name=Rr07929.t1;Parent=Rr07929.t1.path1;coverage=100.0;identity=100.0;matches=702;mismatches=0;indels=0;unknowns=0
L2SC0000050	rubus_genome	exon	274745	274781	100	-	.	ID=Rr07929.t1.mrna1.exon1;Name=Rr07929.t1;Parent=Rr07929.t1.mrna1;Target=Rr07929.t1 1 37 +
L2SC0000050	rubus_genome	exon	274589	274625	100	-	.	ID=Rr07929.t1.mrna1.exon2;Name=Rr07929.t1;Parent=Rr07929.t1.mrna1;Target=Rr07929.t1 38 74 +
L2SC0000050	rubus_genome	exon	274274	274484	100	-	.	ID=Rr07929.t1.mrna1.exon3;Name=Rr07929.t1;Parent=Rr07929.t1.mrna1;Target=Rr07929.t1 75 285 +
L2SC0000050	rubus_genome	exon	273988	274149	100	-	.	ID=Rr07929.t1.mrna1.exon4;Name=Rr07929.t1;Parent=Rr07929.t1.mrna1;Target=Rr07929.t1 286 447 +
L2SC0000050	rubus_genome	exon	273606	273725	100	-	.	ID=Rr07929.t1.mrna1.exon5;Name=Rr07929.t1;Parent=Rr07929.t1.mrna1;Target=Rr07929.t1 448 567 +
L2SC0000050	rubus_genome	exon	273315	273449	100	-	.	ID=Rr07929.t1.mrna1.exon6;Name=Rr07929.t1;Parent=Rr07929.t1.mrna1;Target=Rr07929.t1 568 702 +
L2SC0000050	rubus_genome	CDS	274745	274781	100	-	0	ID=Rr07929.t1.mrna1.cds1;Name=Rr07929.t1;Parent=Rr07929.t1.mrna1;Target=Rr07929.t1 1 37 +
L2SC0000050	rubus_genome	CDS	274589	274625	100	-	1	ID=Rr07929.t1.mrna1.cds2;Name=Rr07929.t1;Parent=Rr07929.t1.mrna1;Target=Rr07929.t1 38 74 +
L2SC0000050	rubus_genome	CDS	274274	274484	100	-	2	ID=Rr07929.t1.mrna1.cds3;Name=Rr07929.t1;Parent=Rr07929.t1.mrna1;Target=Rr07929.t1 75 285 +
L2SC0000050	rubus_genome	CDS	273988	274149	100	-	0	ID=Rr07929.t1.mrna1.cds4;Name=Rr07929.t1;Parent=Rr07929.t1.mrna1;Target=Rr07929.t1 286 447 +
L2SC0000050	rubus_genome	CDS	273606	273725	100	-	0	ID=Rr07929.t1.mrna1.cds5;Name=Rr07929.t1;Parent=Rr07929.t1.mrna1;Target=Rr07929.t1 448 567 +
L2SC0000050	rubus_genome	CDS	273315	273449	100	-	0	ID=Rr07929.t1.mrna1.cds6;Name=Rr07929.t1;Parent=Rr07929.t1.mrna1;Target=Rr07929.t1 568 702 +
L2SC0000050	rubus_genome	gene	303384	307568	.	+	.	ID=Rr07930.t1.path1;Name=Rr07930.t1
L2SC0000050	rubus_genome	mRNA	303384	307568	.	+	.	ID=Rr07930.t1.mrna1;Name=Rr07930.t1;Parent=Rr07930.t1.path1;coverage=100.0;identity=100.0;matches=2262;mismatches=0;indels=0;unknowns=0
L2SC0000050	rubus_genome	exon	303384	303523	100	+	.	ID=Rr07930.t1.mrna1.exon1;Name=Rr07930.t1;Parent=Rr07930.t1.mrna1;Target=Rr07930.t1 1 140 +
L2SC0000050	rubus_genome	exon	303732	303808	100	+	.	ID=Rr07930.t1.mrna1.exon2;Name=Rr07930.t1;Parent=Rr07930.t1.mrna1;Target=Rr07930.t1 141 217 +
L2SC0000050	rubus_genome	exon	303985	305491	100	+	.	ID=Rr07930.t1.mrna1.exon3;Name=Rr07930.t1;Parent=Rr07930.t1.mrna1;Target=Rr07930.t1 218 1724 +
L2SC0000050	rubus_genome	exon	306899	307093	100	+	.	ID=Rr07930.t1.mrna1.exon4;Name=Rr07930.t1;Parent=Rr07930.t1.mrna1;Target=Rr07930.t1 1725 1919 +
L2SC0000050	rubus_genome	exon	307226	307568	100	+	.	ID=Rr07930.t1.mrna1.exon5;Name=Rr07930.t1;Parent=Rr07930.t1.mrna1;Target=Rr07930.t1 1920 2262 +
L2SC0000050	rubus_genome	CDS	303384	303523	100	+	0	ID=Rr07930.t1.mrna1.cds1;Name=Rr07930.t1;Parent=Rr07930.t1.mrna1;Target=Rr07930.t1 1 140 +
L2SC0000050	rubus_genome	CDS	303732	303808	100	+	2	ID=Rr07930.t1.mrna1.cds2;Name=Rr07930.t1;Parent=Rr07930.t1.mrna1;Target=Rr07930.t1 141 217 +
L2SC0000050	rubus_genome	CDS	303985	305491	100	+	1	ID=Rr07930.t1.mrna1.cds3;Name=Rr07930.t1;Parent=Rr07930.t1.mrna1;Target=Rr07930.t1 218 1724 +
L2SC0000050	rubus_genome	CDS	306899	307093	100	+	2	ID=Rr07930.t1.mrna1.cds4;Name=Rr07930.t1;Parent=Rr07930.t1.mrna1;Target=Rr07930.t1 1725 1919 +
L2SC0000050	rubus_genome	CDS	307226	307568	100	+	2	ID=Rr07930.t1.mrna1.cds5;Name=Rr07930.t1;Parent=Rr07930.t1.mrna1;Target=Rr07930.t1 1920 2262 +
L2SC0000050	rubus_genome	gene	329999	332836	.	-	.	ID=Rr07932.t1.path1;Name=Rr07932.t1
L2SC0000050	rubus_genome	mRNA	329999	332836	.	-	.	ID=Rr07932.t1.mrna1;Name=Rr07932.t1;Parent=Rr07932.t1.path1;coverage=100.0;identity=100.0;matches=1152;mismatches=0;indels=0;unknowns=0
L2SC0000050	rubus_genome	exon	332458	332836	100	-	.	ID=Rr07932.t1.mrna1.exon1;Name=Rr07932.t1;Parent=Rr07932.t1.mrna1;Target=Rr07932.t1 1 379 +
L2SC0000050	rubus_genome	exon	330858	331188	100	-	.	ID=Rr07932.t1.mrna1.exon2;Name=Rr07932.t1;Parent=Rr07932.t1.mrna1;Target=Rr07932.t1 380 710 +
L2SC0000050	rubus_genome	exon	330621	330741	100	-	.	ID=Rr07932.t1.mrna1.exon3;Name=Rr07932.t1;Parent=Rr07932.t1.mrna1;Target=Rr07932.t1 711 831 +
L2SC0000050	rubus_genome	exon	330272	330532	100	-	.	ID=Rr07932.t1.mrna1.exon4;Name=Rr07932.t1;Parent=Rr07932.t1.mrna1;Target=Rr07932.t1 832 1092 +
L2SC0000050	rubus_genome	exon	329999	330058	100	-	.	ID=Rr07932.t1.mrna1.exon5;Name=Rr07932.t1;Parent=Rr07932.t1.mrna1;Target=Rr07932.t1 1093 1152 +
L2SC0000050	rubus_genome	CDS	332458	332836	100	-	0	ID=Rr07932.t1.mrna1.cds1;Name=Rr07932.t1;Parent=Rr07932.t1.mrna1;Target=Rr07932.t1 1 379 +
L2SC0000050	rubus_genome	CDS	330858	331188	100	-	1	ID=Rr07932.t1.mrna1.cds2;Name=Rr07932.t1;Parent=Rr07932.t1.mrna1;Target=Rr07932.t1 380 710 +
L2SC0000050	rubus_genome	CDS	330621	330741	100	-	2	ID=Rr07932.t1.mrna1.cds3;Name=Rr07932.t1;Parent=Rr07932.t1.mrna1;Target=Rr07932.t1 711 831 +
L2SC0000050	rubus_genome	CDS	330272	330532	100	-	0	ID=Rr07932.t1.mrna1.cds4;Name=Rr07932.t1;Parent=Rr07932.t1.mrna1;Target=Rr07932.t1 832 1092 +
L2SC0000050	rubus_genome	CDS	329999	330058	100	-	0	ID=Rr07932.t1.mrna1.cds5;Name=Rr07932.t1;Parent=Rr07932.t1.mrna1;Target=Rr07932.t1 1093 1152 +
L2SC0000050	rubus_genome	gene	341202	343806	.	-	.	ID=Rr07933.t1.path1;Name=Rr07933.t1
L2SC0000050	rubus_genome	mRNA	341202	343806	.	-	.	ID=Rr07933.t1.mrna1;Name=Rr07933.t1;Parent=Rr07933.t1.path1;coverage=100.0;identity=100.0;matches=822;mismatches=0;indels=0;unknowns=0
L2SC0000050	rubus_genome	exon	343393	343806	100	-	.	ID=Rr07933.t1.mrna1.exon1;Name=Rr07933.t1;Parent=Rr07933.t1.mrna1;Target=Rr07933.t1 1 414 +
L2SC0000050	rubus_genome	exon	342129	342422	100	-	.	ID=Rr07933.t1.mrna1.exon2;Name=Rr07933.t1;Parent=Rr07933.t1.mrna1;Target=Rr07933.t1 415 708 +
L2SC0000050	rubus_genome	exon	341202	341315	100	-	.	ID=Rr07933.t1.mrna1.exon3;Name=Rr07933.t1;Parent=Rr07933.t1.mrna1;Target=Rr07933.t1 709 822 +
L2SC0000050	rubus_genome	CDS	343393	343806	100	-	0	ID=Rr07933.t1.mrna1.cds1;Name=Rr07933.t1;Parent=Rr07933.t1.mrna1;Target=Rr07933.t1 1 414 +
L2SC0000050	rubus_genome	CDS	342129	342422	100	-	0	ID=Rr07933.t1.mrna1.cds2;Name=Rr07933.t1;Parent=Rr07933.t1.mrna1;Target=Rr07933.t1 415 708 +
L2SC0000050	rubus_genome	CDS	341202	341315	100	-	0	ID=Rr07933.t1.mrna1.cds3;Name=Rr07933.t1;Parent=Rr07933.t1.mrna1;Target=Rr07933.t1 709 822 +
L2SC0000050	rubus_genome	gene	355727	358654	.	-	.	ID=Rr07934.t1.path1;Name=Rr07934.t1
L2SC0000050	rubus_genome	mRNA	355727	358654	.	-	.	ID=Rr07934.t1.mrna1;Name=Rr07934.t1;Parent=Rr07934.t1.path1;coverage=100.0;identity=100.0;matches=1422;mismatches=0;indels=0;unknowns=0
L2SC0000050	rubus_genome	exon	357675	358654	100	-	.	ID=Rr07934.t1.mrna1.exon1;Name=Rr07934.t1;Parent=Rr07934.t1.mrna1;Target=Rr07934.t1 1 980 +
L2SC0000050	rubus_genome	exon	356430	356691	100	-	.	ID=Rr07934.t1.mrna1.exon2;Name=Rr07934.t1;Parent=Rr07934.t1.mrna1;Target=Rr07934.t1 981 1242 +
L2SC0000050	rubus_genome	exon	355727	355906	100	-	.	ID=Rr07934.t1.mrna1.exon3;Name=Rr07934.t1;Parent=Rr07934.t1.mrna1;Target=Rr07934.t1 1243 1422 +
L2SC0000050	rubus_genome	CDS	357675	358654	100	-	0	ID=Rr07934.t1.mrna1.cds1;Name=Rr07934.t1;Parent=Rr07934.t1.mrna1;Target=Rr07934.t1 1 980 +
L2SC0000050	rubus_genome	CDS	356430	356691	100	-	2	ID=Rr07934.t1.mrna1.cds2;Name=Rr07934.t1;Parent=Rr07934.t1.mrna1;Target=Rr07934.t1 981 1242 +
L2SC0000050	rubus_genome	CDS	355727	355906	100	-	0	ID=Rr07934.t1.mrna1.cds3;Name=Rr07934.t1;Parent=Rr07934.t1.mrna1;Target=Rr07934.t1 1243 1422 +
L2SC0000050	rubus_genome	gene	365280	366653	.	+	.	ID=Rr07935.t1.path1;Name=Rr07935.t1
L2SC0000050	rubus_genome	mRNA	365280	366653	.	+	.	ID=Rr07935.t1.mrna1;Name=Rr07935.t1;Parent=Rr07935.t1.path1;coverage=100.0;identity=100.0;matches=498;mismatches=0;indels=0;unknowns=0
L2SC0000050	rubus_genome	exon	365280	365299	100	+	.	ID=Rr07935.t1.mrna1.exon1;Name=Rr07935.t1;Parent=Rr07935.t1.mrna1;Target=Rr07935.t1 1 20 +
L2SC0000050	rubus_genome	exon	366042	366189	100	+	.	ID=Rr07935.t1.mrna1.exon2;Name=Rr07935.t1;Parent=Rr07935.t1.mrna1;Target=Rr07935.t1 21 168 +
L2SC0000050	rubus_genome	exon	366324	366653	100	+	.	ID=Rr07935.t1.mrna1.exon3;Name=Rr07935.t1;Parent=Rr07935.t1.mrna1;Target=Rr07935.t1 169 498 +
L2SC0000050	rubus_genome	CDS	365280	365299	100	+	0	ID=Rr07935.t1.mrna1.cds1;Name=Rr07935.t1;Parent=Rr07935.t1.mrna1;Target=Rr07935.t1 1 20 +
L2SC0000050	rubus_genome	CDS	366042	366189	100	+	2	ID=Rr07935.t1.mrna1.cds2;Name=Rr07935.t1;Parent=Rr07935.t1.mrna1;Target=Rr07935.t1 21 168 +
L2SC0000050	rubus_genome	CDS	366324	366653	100	+	0	ID=Rr07935.t1.mrna1.cds3;Name=Rr07935.t1;Parent=Rr07935.t1.mrna1;Target=Rr07935.t1 169 498 +
L2SC0000050	rubus_genome	gene	369753	373273	.	-	.	ID=Rr07936.t1.path1;Name=Rr07936.t1
L2SC0000050	rubus_genome	mRNA	369753	373273	.	-	.	ID=Rr07936.t1.mrna1;Name=Rr07936.t1;Parent=Rr07936.t1.path1;coverage=100.0;identity=100.0;matches=876;mismatches=0;indels=0;unknowns=0
L2SC0000050	rubus_genome	exon	373024	373273	100	-	.	ID=Rr07936.t1.mrna1.exon1;Name=Rr07936.t1;Parent=Rr07936.t1.mrna1;Target=Rr07936.t1 1 250 +
L2SC0000050	rubus_genome	exon	372229	372447	100	-	.	ID=Rr07936.t1.mrna1.exon2;Name=Rr07936.t1;Parent=Rr07936.t1.mrna1;Target=Rr07936.t1 251 469 +
L2SC0000050	rubus_genome	exon	370861	370970	100	-	.	ID=Rr07936.t1.mrna1.exon3;Name=Rr07936.t1;Parent=Rr07936.t1.mrna1;Target=Rr07936.t1 470 579 +
L2SC0000050	rubus_genome	exon	370616	370781	100	-	.	ID=Rr07936.t1.mrna1.exon4;Name=Rr07936.t1;Parent=Rr07936.t1.mrna1;Target=Rr07936.t1 580 745 +
L2SC0000050	rubus_genome	exon	369753	369883	100	-	.	ID=Rr07936.t1.mrna1.exon5;Name=Rr07936.t1;Parent=Rr07936.t1.mrna1;Target=Rr07936.t1 746 876 +
L2SC0000050	rubus_genome	CDS	373024	373273	100	-	0	ID=Rr07936.t1.mrna1.cds1;Name=Rr07936.t1;Parent=Rr07936.t1.mrna1;Target=Rr07936.t1 1 250 +
L2SC0000050	rubus_genome	CDS	372229	372447	100	-	1	ID=Rr07936.t1.mrna1.cds2;Name=Rr07936.t1;Parent=Rr07936.t1.mrna1;Target=Rr07936.t1 251 469 +
L2SC0000050	rubus_genome	CDS	370861	370970	100	-	1	ID=Rr07936.t1.mrna1.cds3;Name=Rr07936.t1;Parent=Rr07936.t1.mrna1;Target=Rr07936.t1 470 579 +
L2SC0000050	rubus_genome	CDS	370616	370781	100	-	0	ID=Rr07936.t1.mrna1.cds4;Name=Rr07936.t1;Parent=Rr07936.t1.mrna1;Target=Rr07936.t1 580 745 +
L2SC0000050	rubus_genome	CDS	369753	369883	100	-	1	ID=Rr07936.t1.mrna1.cds5;Name=Rr07936.t1;Parent=Rr07936.t1.mrna1;Target=Rr07936.t1 746 876 +
L2SC0000050	rubus_genome	gene	377729	379234	.	+	.	ID=Rr07938.t1.path1;Name=Rr07938.t1
L2SC0000050	rubus_genome	mRNA	377729	379234	.	+	.	ID=Rr07938.t1.mrna1;Name=Rr07938.t1;Parent=Rr07938.t1.path1;coverage=100.0;identity=100.0;matches=1506;mismatches=0;indels=0;unknowns=0
L2SC0000050	rubus_genome	exon	377729	379234	100	+	.	ID=Rr07938.t1.mrna1.exon1;Name=Rr07938.t1;Parent=Rr07938.t1.mrna1;Target=Rr07938.t1 1506 1 .
L2SC0000050	rubus_genome	CDS	377729	379234	100	+	0	ID=Rr07938.t1.mrna1.cds1;Name=Rr07938.t1;Parent=Rr07938.t1.mrna1;Target=Rr07938.t1 1506 1 .
L2SC0000050	rubus_genome	gene	380230	380874	.	+	.	ID=Rr07939.t1.path1;Name=Rr07939.t1
L2SC0000050	rubus_genome	mRNA	380230	380874	.	+	.	ID=Rr07939.t1.mrna1;Name=Rr07939.t1;Parent=Rr07939.t1.path1;coverage=100.0;identity=100.0;matches=333;mismatches=0;indels=0;unknowns=0
L2SC0000050	rubus_genome	exon	380230	380344	100	+	.	ID=Rr07939.t1.mrna1.exon1;Name=Rr07939.t1;Parent=Rr07939.t1.mrna1;Target=Rr07939.t1 1 115 +
L2SC0000050	rubus_genome	exon	380482	380543	100	+	.	ID=Rr07939.t1.mrna1.exon2;Name=Rr07939.t1;Parent=Rr07939.t1.mrna1;Target=Rr07939.t1 116 177 +
L2SC0000050	rubus_genome	exon	380719	380874	100	+	.	ID=Rr07939.t1.mrna1.exon3;Name=Rr07939.t1;Parent=Rr07939.t1.mrna1;Target=Rr07939.t1 178 333 +
L2SC0000050	rubus_genome	CDS	380230	380344	100	+	0	ID=Rr07939.t1.mrna1.cds1;Name=Rr07939.t1;Parent=Rr07939.t1.mrna1;Target=Rr07939.t1 1 115 +
L2SC0000050	rubus_genome	CDS	380482	380543	100	+	1	ID=Rr07939.t1.mrna1.cds2;Name=Rr07939.t1;Parent=Rr07939.t1.mrna1;Target=Rr07939.t1 116 177 +
L2SC0000050	rubus_genome	CDS	380719	380874	100	+	0	ID=Rr07939.t1.mrna1.cds3;Name=Rr07939.t1;Parent=Rr07939.t1.mrna1;Target=Rr07939.t1 178 333 +
L2SC0000050	rubus_genome	gene	382965	386421	.	+	.	ID=Rr07940.t1.path1;Name=Rr07940.t1
L2SC0000050	rubus_genome	mRNA	382965	386421	.	+	.	ID=Rr07940.t1.mrna1;Name=Rr07940.t1;Parent=Rr07940.t1.path1;coverage=100.0;identity=100.0;matches=1581;mismatches=0;indels=0;unknowns=0
L2SC0000050	rubus_genome	exon	382965	383277	100	+	.	ID=Rr07940.t1.mrna1.exon1;Name=Rr07940.t1;Parent=Rr07940.t1.mrna1;Target=Rr07940.t1 1 313 +
L2SC0000050	rubus_genome	exon	384374	384600	100	+	.	ID=Rr07940.t1.mrna1.exon2;Name=Rr07940.t1;Parent=Rr07940.t1.mrna1;Target=Rr07940.t1 314 540 +
L2SC0000050	rubus_genome	exon	384785	385026	100	+	.	ID=Rr07940.t1.mrna1.exon3;Name=Rr07940.t1;Parent=Rr07940.t1.mrna1;Target=Rr07940.t1 541 782 +
L2SC0000050	rubus_genome	exon	385364	385736	100	+	.	ID=Rr07940.t1.mrna1.exon4;Name=Rr07940.t1;Parent=Rr07940.t1.mrna1;Target=Rr07940.t1 783 1155 +
L2SC0000050	rubus_genome	exon	385996	386421	100	+	.	ID=Rr07940.t1.mrna1.exon5;Name=Rr07940.t1;Parent=Rr07940.t1.mrna1;Target=Rr07940.t1 1156 1581 +
L2SC0000050	rubus_genome	CDS	382965	383277	100	+	0	ID=Rr07940.t1.mrna1.cds1;Name=Rr07940.t1;Parent=Rr07940.t1.mrna1;Target=Rr07940.t1 1 313 +
L2SC0000050	rubus_genome	CDS	384374	384600	100	+	1	ID=Rr07940.t1.mrna1.cds2;Name=Rr07940.t1;Parent=Rr07940.t1.mrna1;Target=Rr07940.t1 314 540 +
L2SC0000050	rubus_genome	CDS	384785	385026	100	+	0	ID=Rr07940.t1.mrna1.cds3;Name=Rr07940.t1;Parent=Rr07940.t1.mrna1;Target=Rr07940.t1 541 782 +
L2SC0000050	rubus_genome	CDS	385364	385736	100	+	2	ID=Rr07940.t1.mrna1.cds4;Name=Rr07940.t1;Parent=Rr07940.t1.mrna1;Target=Rr07940.t1 783 1155 +
L2SC0000050	rubus_genome	CDS	385996	386421	100	+	0	ID=Rr07940.t1.mrna1.cds5;Name=Rr07940.t1;Parent=Rr07940.t1.mrna1;Target=Rr07940.t1 1156 1581 +
L2SC0000050	rubus_genome	gene	393468	395358	.	+	.	ID=Rr07942.t1.path1;Name=Rr07942.t1
L2SC0000050	rubus_genome	mRNA	393468	395358	.	+	.	ID=Rr07942.t1.mrna1;Name=Rr07942.t1;Parent=Rr07942.t1.path1;coverage=100.0;identity=100.0;matches=1002;mismatches=0;indels=0;unknowns=0
L2SC0000050	rubus_genome	exon	393468	393676	100	+	.	ID=Rr07942.t1.mrna1.exon1;Name=Rr07942.t1;Parent=Rr07942.t1.mrna1;Target=Rr07942.t1 1 209 +
L2SC0000050	rubus_genome	exon	394153	394513	100	+	.	ID=Rr07942.t1.mrna1.exon2;Name=Rr07942.t1;Parent=Rr07942.t1.mrna1;Target=Rr07942.t1 210 570 +
L2SC0000050	rubus_genome	exon	394927	395358	100	+	.	ID=Rr07942.t1.mrna1.exon3;Name=Rr07942.t1;Parent=Rr07942.t1.mrna1;Target=Rr07942.t1 571 1002 +
L2SC0000050	rubus_genome	CDS	393468	393676	100	+	0	ID=Rr07942.t1.mrna1.cds1;Name=Rr07942.t1;Parent=Rr07942.t1.mrna1;Target=Rr07942.t1 1 209 +
L2SC0000050	rubus_genome	CDS	394153	394513	100	+	2	ID=Rr07942.t1.mrna1.cds2;Name=Rr07942.t1;Parent=Rr07942.t1.mrna1;Target=Rr07942.t1 210 570 +
L2SC0000050	rubus_genome	CDS	394927	395358	100	+	0	ID=Rr07942.t1.mrna1.cds3;Name=Rr07942.t1;Parent=Rr07942.t1.mrna1;Target=Rr07942.t1 571 1002 +
L2SC0000050	rubus_genome	gene	420253	422903	.	-	.	ID=Rr07944.t1.path1;Name=Rr07944.t1
L2SC0000050	rubus_genome	mRNA	420253	422903	.	-	.	ID=Rr07944.t1.mrna1;Name=Rr07944.t1;Parent=Rr07944.t1.path1;coverage=100.0;identity=100.0;matches=219;mismatches=0;indels=0;unknowns=0
L2SC0000050	rubus_genome	exon	422810	422903	100	-	.	ID=Rr07944.t1.mrna1.exon1;Name=Rr07944.t1;Parent=Rr07944.t1.mrna1;Target=Rr07944.t1 1 94 +
L2SC0000050	rubus_genome	exon	420748	420824	100	-	.	ID=Rr07944.t1.mrna1.exon2;Name=Rr07944.t1;Parent=Rr07944.t1.mrna1;Target=Rr07944.t1 95 171 +
L2SC0000050	rubus_genome	exon	420253	420300	100	-	.	ID=Rr07944.t1.mrna1.exon3;Name=Rr07944.t1;Parent=Rr07944.t1.mrna1;Target=Rr07944.t1 172 219 +
L2SC0000050	rubus_genome	CDS	422810	422903	100	-	0	ID=Rr07944.t1.mrna1.cds1;Name=Rr07944.t1;Parent=Rr07944.t1.mrna1;Target=Rr07944.t1 1 94 +
L2SC0000050	rubus_genome	CDS	420748	420824	100	-	1	ID=Rr07944.t1.mrna1.cds2;Name=Rr07944.t1;Parent=Rr07944.t1.mrna1;Target=Rr07944.t1 95 171 +
L2SC0000050	rubus_genome	CDS	420253	420300	100	-	0	ID=Rr07944.t1.mrna1.cds3;Name=Rr07944.t1;Parent=Rr07944.t1.mrna1;Target=Rr07944.t1 172 219 +
L2SC0000050	rubus_genome	gene	426175	429315	.	+	.	ID=Rr07945.t1.path1;Name=Rr07945.t1
L2SC0000050	rubus_genome	mRNA	426175	429315	.	+	.	ID=Rr07945.t1.mrna1;Name=Rr07945.t1;Parent=Rr07945.t1.path1;coverage=100.0;identity=100.0;matches=627;mismatches=0;indels=0;unknowns=0
L2SC0000050	rubus_genome	exon	426175	426309	100	+	.	ID=Rr07945.t1.mrna1.exon1;Name=Rr07945.t1;Parent=Rr07945.t1.mrna1;Target=Rr07945.t1 1 135 +
L2SC0000050	rubus_genome	exon	426485	426572	100	+	.	ID=Rr07945.t1.mrna1.exon2;Name=Rr07945.t1;Parent=Rr07945.t1.mrna1;Target=Rr07945.t1 136 223 +
L2SC0000050	rubus_genome	exon	427262	427371	100	+	.	ID=Rr07945.t1.mrna1.exon3;Name=Rr07945.t1;Parent=Rr07945.t1.mrna1;Target=Rr07945.t1 224 333 +
L2SC0000050	rubus_genome	exon	427529	427592	100	+	.	ID=Rr07945.t1.mrna1.exon4;Name=Rr07945.t1;Parent=Rr07945.t1.mrna1;Target=Rr07945.t1 334 397 +
L2SC0000050	rubus_genome	exon	428663	428727	100	+	.	ID=Rr07945.t1.mrna1.exon5;Name=Rr07945.t1;Parent=Rr07945.t1.mrna1;Target=Rr07945.t1 398 462 +
L2SC0000050	rubus_genome	exon	428870	428935	100	+	.	ID=Rr07945.t1.mrna1.exon6;Name=Rr07945.t1;Parent=Rr07945.t1.mrna1;Target=Rr07945.t1 463 528 +
L2SC0000050	rubus_genome	exon	429217	429315	100	+	.	ID=Rr07945.t1.mrna1.exon7;Name=Rr07945.t1;Parent=Rr07945.t1.mrna1;Target=Rr07945.t1 529 627 +
L2SC0000050	rubus_genome	CDS	426175	426309	100	+	0	ID=Rr07945.t1.mrna1.cds1;Name=Rr07945.t1;Parent=Rr07945.t1.mrna1;Target=Rr07945.t1 1 135 +
L2SC0000050	rubus_genome	CDS	426485	426572	100	+	0	ID=Rr07945.t1.mrna1.cds2;Name=Rr07945.t1;Parent=Rr07945.t1.mrna1;Target=Rr07945.t1 136 223 +
L2SC0000050	rubus_genome	CDS	427262	427371	100	+	1	ID=Rr07945.t1.mrna1.cds3;Name=Rr07945.t1;Parent=Rr07945.t1.mrna1;Target=Rr07945.t1 224 333 +
L2SC0000050	rubus_genome	CDS	427529	427592	100	+	0	ID=Rr07945.t1.mrna1.cds4;Name=Rr07945.t1;Parent=Rr07945.t1.mrna1;Target=Rr07945.t1 334 397 +
L2SC0000050	rubus_genome	CDS	428663	428727	100	+	1	ID=Rr07945.t1.mrna1.cds5;Name=Rr07945.t1;Parent=Rr07945.t1.mrna1;Target=Rr07945.t1 398 462 +
L2SC0000050	rubus_genome	CDS	428870	428935	100	+	0	ID=Rr07945.t1.mrna1.cds6;Name=Rr07945.t1;Parent=Rr07945.t1.mrna1;Target=Rr07945.t1 463 528 +
L2SC0000050	rubus_genome	CDS	429217	429315	100	+	0	ID=Rr07945.t1.mrna1.cds7;Name=Rr07945.t1;Parent=Rr07945.t1.mrna1;Target=Rr07945.t1 529 627 +
L2SC0000050	rubus_genome	gene	437157	439909	.	+	.	ID=Rr07946.t1.path1;Name=Rr07946.t1
L2SC0000050	rubus_genome	mRNA	437157	439909	.	+	.	ID=Rr07946.t1.mrna1;Name=Rr07946.t1;Parent=Rr07946.t1.path1;coverage=100.0;identity=100.0;matches=1119;mismatches=0;indels=0;unknowns=0
L2SC0000050	rubus_genome	exon	437157	437321	100	+	.	ID=Rr07946.t1.mrna1.exon1;Name=Rr07946.t1;Parent=Rr07946.t1.mrna1;Target=Rr07946.t1 1 165 +
L2SC0000050	rubus_genome	exon	437501	437896	100	+	.	ID=Rr07946.t1.mrna1.exon2;Name=Rr07946.t1;Parent=Rr07946.t1.mrna1;Target=Rr07946.t1 166 561 +
L2SC0000050	rubus_genome	exon	439352	439909	100	+	.	ID=Rr07946.t1.mrna1.exon3;Name=Rr07946.t1;Parent=Rr07946.t1.mrna1;Target=Rr07946.t1 562 1119 +
L2SC0000050	rubus_genome	CDS	437157	437321	100	+	0	ID=Rr07946.t1.mrna1.cds1;Name=Rr07946.t1;Parent=Rr07946.t1.mrna1;Target=Rr07946.t1 1 165 +
L2SC0000050	rubus_genome	CDS	437501	437896	100	+	0	ID=Rr07946.t1.mrna1.cds2;Name=Rr07946.t1;Parent=Rr07946.t1.mrna1;Target=Rr07946.t1 166 561 +
L2SC0000050	rubus_genome	CDS	439352	439909	100	+	0	ID=Rr07946.t1.mrna1.cds3;Name=Rr07946.t1;Parent=Rr07946.t1.mrna1;Target=Rr07946.t1 562 1119 +
L2SC0000050	rubus_genome	gene	449660	453480	.	+	.	ID=Rr07947.t1.path1;Name=Rr07947.t1
L2SC0000050	rubus_genome	mRNA	449660	453480	.	+	.	ID=Rr07947.t1.mrna1;Name=Rr07947.t1;Parent=Rr07947.t1.path1;coverage=100.0;identity=100.0;matches=1134;mismatches=0;indels=0;unknowns=0
L2SC0000050	rubus_genome	exon	449660	450064	100	+	.	ID=Rr07947.t1.mrna1.exon1;Name=Rr07947.t1;Parent=Rr07947.t1.mrna1;Target=Rr07947.t1 1 405 +
L2SC0000050	rubus_genome	exon	450590	450688	100	+	.	ID=Rr07947.t1.mrna1.exon2;Name=Rr07947.t1;Parent=Rr07947.t1.mrna1;Target=Rr07947.t1 406 504 +
L2SC0000050	rubus_genome	exon	451771	451815	100	+	.	ID=Rr07947.t1.mrna1.exon3;Name=Rr07947.t1;Parent=Rr07947.t1.mrna1;Target=Rr07947.t1 505 549 +
L2SC0000050	rubus_genome	exon	452228	452365	100	+	.	ID=Rr07947.t1.mrna1.exon4;Name=Rr07947.t1;Parent=Rr07947.t1.mrna1;Target=Rr07947.t1 550 687 +
L2SC0000050	rubus_genome	exon	452563	452817	100	+	.	ID=Rr07947.t1.mrna1.exon5;Name=Rr07947.t1;Parent=Rr07947.t1.mrna1;Target=Rr07947.t1 688 942 +
L2SC0000050	rubus_genome	exon	453289	453480	100	+	.	ID=Rr07947.t1.mrna1.exon6;Name=Rr07947.t1;Parent=Rr07947.t1.mrna1;Target=Rr07947.t1 943 1134 +
L2SC0000050	rubus_genome	CDS	449660	450064	100	+	0	ID=Rr07947.t1.mrna1.cds1;Name=Rr07947.t1;Parent=Rr07947.t1.mrna1;Target=Rr07947.t1 1 405 +
L2SC0000050	rubus_genome	CDS	450590	450688	100	+	0	ID=Rr07947.t1.mrna1.cds2;Name=Rr07947.t1;Parent=Rr07947.t1.mrna1;Target=Rr07947.t1 406 504 +
L2SC0000050	rubus_genome	CDS	451771	451815	100	+	0	ID=Rr07947.t1.mrna1.cds3;Name=Rr07947.t1;Parent=Rr07947.t1.mrna1;Target=Rr07947.t1 505 549 +
L2SC0000050	rubus_genome	CDS	452228	452365	100	+	0	ID=Rr07947.t1.mrna1.cds4;Name=Rr07947.t1;Parent=Rr07947.t1.mrna1;Target=Rr07947.t1 550 687 +
L2SC0000050	rubus_genome	CDS	452563	452817	100	+	0	ID=Rr07947.t1.mrna1.cds5;Name=Rr07947.t1;Parent=Rr07947.t1.mrna1;Target=Rr07947.t1 688 942 +
L2SC0000050	rubus_genome	CDS	453289	453480	100	+	0	ID=Rr07947.t1.mrna1.cds6;Name=Rr07947.t1;Parent=Rr07947.t1.mrna1;Target=Rr07947.t1 943 1134 +
L2SC0000050	rubus_genome	gene	455109	456218	.	+	.	ID=Rr07948.t1.path1;Name=Rr07948.t1
L2SC0000050	rubus_genome	mRNA	455109	456218	.	+	.	ID=Rr07948.t1.mrna1;Name=Rr07948.t1;Parent=Rr07948.t1.path1;coverage=100.0;identity=100.0;matches=1110;mismatches=0;indels=0;unknowns=0
L2SC0000050	rubus_genome	exon	455109	456218	100	+	.	ID=Rr07948.t1.mrna1.exon1;Name=Rr07948.t1;Parent=Rr07948.t1.mrna1;Target=Rr07948.t1 1110 1 .
L2SC0000050	rubus_genome	CDS	455109	456218	100	+	0	ID=Rr07948.t1.mrna1.cds1;Name=Rr07948.t1;Parent=Rr07948.t1.mrna1;Target=Rr07948.t1 1110 1 .
L2SC0000050	rubus_genome	gene	459785	461485	.	+	.	ID=Rr07950.t1.path1;Name=Rr07950.t1
L2SC0000050	rubus_genome	mRNA	459785	461485	.	+	.	ID=Rr07950.t1.mrna1;Name=Rr07950.t1;Parent=Rr07950.t1.path1;coverage=100.0;identity=100.0;matches=1497;mismatches=0;indels=0;unknowns=0
L2SC0000050	rubus_genome	exon	459785	460666	100	+	.	ID=Rr07950.t1.mrna1.exon1;Name=Rr07950.t1;Parent=Rr07950.t1.mrna1;Target=Rr07950.t1 1 882 +
L2SC0000050	rubus_genome	exon	460871	461485	100	+	.	ID=Rr07950.t1.mrna1.exon2;Name=Rr07950.t1;Parent=Rr07950.t1.mrna1;Target=Rr07950.t1 883 1497 +
L2SC0000050	rubus_genome	CDS	459785	460666	100	+	0	ID=Rr07950.t1.mrna1.cds1;Name=Rr07950.t1;Parent=Rr07950.t1.mrna1;Target=Rr07950.t1 1 882 +
L2SC0000050	rubus_genome	CDS	460871	461485	100	+	0	ID=Rr07950.t1.mrna1.cds2;Name=Rr07950.t1;Parent=Rr07950.t1.mrna1;Target=Rr07950.t1 883 1497 +
L2SC0000050	rubus_genome	gene	463534	465320	.	-	.	ID=Rr07951.t1.path1;Name=Rr07951.t1
L2SC0000050	rubus_genome	mRNA	463534	465320	.	-	.	ID=Rr07951.t1.mrna1;Name=Rr07951.t1;Parent=Rr07951.t1.path1;coverage=100.0;identity=100.0;matches=672;mismatches=0;indels=0;unknowns=0
L2SC0000050	rubus_genome	exon	465090	465320	100	-	.	ID=Rr07951.t1.mrna1.exon1;Name=Rr07951.t1;Parent=Rr07951.t1.mrna1;Target=Rr07951.t1 1 231 +
L2SC0000050	rubus_genome	exon	463534	463974	100	-	.	ID=Rr07951.t1.mrna1.exon2;Name=Rr07951.t1;Parent=Rr07951.t1.mrna1;Target=Rr07951.t1 232 672 +
L2SC0000050	rubus_genome	CDS	465090	465320	100	-	0	ID=Rr07951.t1.mrna1.cds1;Name=Rr07951.t1;Parent=Rr07951.t1.mrna1;Target=Rr07951.t1 1 231 +
L2SC0000050	rubus_genome	CDS	463534	463974	100	-	0	ID=Rr07951.t1.mrna1.cds2;Name=Rr07951.t1;Parent=Rr07951.t1.mrna1;Target=Rr07951.t1 232 672 +
L2SC0000050	rubus_genome	gene	488621	489797	.	-	.	ID=Rr07952.t1.path1;Name=Rr07952.t1
L2SC0000050	rubus_genome	mRNA	488621	489797	.	-	.	ID=Rr07952.t1.mrna1;Name=Rr07952.t1;Parent=Rr07952.t1.path1;coverage=100.0;identity=100.0;matches=612;mismatches=0;indels=0;unknowns=0
L2SC0000050	rubus_genome	exon	489463	489797	100	-	.	ID=Rr07952.t1.mrna1.exon1;Name=Rr07952.t1;Parent=Rr07952.t1.mrna1;Target=Rr07952.t1 1 335 +
L2SC0000050	rubus_genome	exon	488621	488897	100	-	.	ID=Rr07952.t1.mrna1.exon2;Name=Rr07952.t1;Parent=Rr07952.t1.mrna1;Target=Rr07952.t1 336 612 +
L2SC0000050	rubus_genome	CDS	489463	489797	100	-	0	ID=Rr07952.t1.mrna1.cds1;Name=Rr07952.t1;Parent=Rr07952.t1.mrna1;Target=Rr07952.t1 1 335 +
L2SC0000050	rubus_genome	CDS	488621	488897	100	-	2	ID=Rr07952.t1.mrna1.cds2;Name=Rr07952.t1;Parent=Rr07952.t1.mrna1;Target=Rr07952.t1 336 612 +
L2SC0000050	rubus_genome	gene	513874	516804	.	-	.	ID=Rr07953.t1.path1;Name=Rr07953.t1
L2SC0000050	rubus_genome	mRNA	513874	516804	.	-	.	ID=Rr07953.t1.mrna1;Name=Rr07953.t1;Parent=Rr07953.t1.path1;coverage=100.0;identity=100.0;matches=1626;mismatches=0;indels=0;unknowns=0
L2SC0000050	rubus_genome	exon	516439	516804	100	-	.	ID=Rr07953.t1.mrna1.exon1;Name=Rr07953.t1;Parent=Rr07953.t1.mrna1;Target=Rr07953.t1 1 366 +
L2SC0000050	rubus_genome	exon	513874	515133	100	-	.	ID=Rr07953.t1.mrna1.exon2;Name=Rr07953.t1;Parent=Rr07953.t1.mrna1;Target=Rr07953.t1 367 1626 +
L2SC0000050	rubus_genome	CDS	516439	516804	100	-	0	ID=Rr07953.t1.mrna1.cds1;Name=Rr07953.t1;Parent=Rr07953.t1.mrna1;Target=Rr07953.t1 1 366 +
L2SC0000050	rubus_genome	CDS	513874	515133	100	-	0	ID=Rr07953.t1.mrna1.cds2;Name=Rr07953.t1;Parent=Rr07953.t1.mrna1;Target=Rr07953.t1 367 1626 +
L2SC0000050	rubus_genome	gene	517764	518120	.	-	.	ID=Rr07954.t1.path1;Name=Rr07954.t1
L2SC0000050	rubus_genome	mRNA	517764	518120	.	-	.	ID=Rr07954.t1.mrna1;Name=Rr07954.t1;Parent=Rr07954.t1.path1;coverage=100.0;identity=100.0;matches=357;mismatches=0;indels=0;unknowns=0
L2SC0000050	rubus_genome	exon	517764	518120	100	-	.	ID=Rr07954.t1.mrna1.exon1;Name=Rr07954.t1;Parent=Rr07954.t1.mrna1;Target=Rr07954.t1 357 1 .
L2SC0000050	rubus_genome	CDS	517764	518120	100	-	0	ID=Rr07954.t1.mrna1.cds1;Name=Rr07954.t1;Parent=Rr07954.t1.mrna1;Target=Rr07954.t1 357 1 .
L2SC0000050	rubus_genome	gene	531746	532339	.	-	.	ID=Rr07955.t1.path1;Name=Rr07955.t1
L2SC0000050	rubus_genome	mRNA	531746	532339	.	-	.	ID=Rr07955.t1.mrna1;Name=Rr07955.t1;Parent=Rr07955.t1.path1;coverage=100.0;identity=100.0;matches=594;mismatches=0;indels=0;unknowns=0
L2SC0000050	rubus_genome	exon	531746	532339	100	-	.	ID=Rr07955.t1.mrna1.exon1;Name=Rr07955.t1;Parent=Rr07955.t1.mrna1;Target=Rr07955.t1 594 1 .
L2SC0000050	rubus_genome	CDS	531746	532339	100	-	0	ID=Rr07955.t1.mrna1.cds1;Name=Rr07955.t1;Parent=Rr07955.t1.mrna1;Target=Rr07955.t1 594 1 .
L2SC0000050	rubus_genome	gene	534707	535273	.	+	.	ID=Rr07957.t1.path1;Name=Rr07957.t1
L2SC0000050	rubus_genome	mRNA	534707	535273	.	+	.	ID=Rr07957.t1.mrna1;Name=Rr07957.t1;Parent=Rr07957.t1.path1;coverage=100.0;identity=100.0;matches=567;mismatches=0;indels=0;unknowns=0
L2SC0000050	rubus_genome	exon	534707	535273	100	+	.	ID=Rr07957.t1.mrna1.exon1;Name=Rr07957.t1;Parent=Rr07957.t1.mrna1;Target=Rr07957.t1 567 1 .
L2SC0000050	rubus_genome	CDS	534707	535273	100	+	0	ID=Rr07957.t1.mrna1.cds1;Name=Rr07957.t1;Parent=Rr07957.t1.mrna1;Target=Rr07957.t1 567 1 .
L2SC0000050	rubus_genome	gene	535827	536738	.	+	.	ID=Rr07958.t1.path1;Name=Rr07958.t1
L2SC0000050	rubus_genome	mRNA	535827	536738	.	+	.	ID=Rr07958.t1.mrna1;Name=Rr07958.t1;Parent=Rr07958.t1.path1;coverage=100.0;identity=100.0;matches=912;mismatches=0;indels=0;unknowns=0
L2SC0000050	rubus_genome	exon	535827	536738	100	+	.	ID=Rr07958.t1.mrna1.exon1;Name=Rr07958.t1;Parent=Rr07958.t1.mrna1;Target=Rr07958.t1 912 1 .
L2SC0000050	rubus_genome	CDS	535827	536738	100	+	0	ID=Rr07958.t1.mrna1.cds1;Name=Rr07958.t1;Parent=Rr07958.t1.mrna1;Target=Rr07958.t1 912 1 .
L2SC0000050	rubus_genome	gene	537058	537498	.	+	.	ID=Rr07959.t1.path1;Name=Rr07959.t1
L2SC0000050	rubus_genome	mRNA	537058	537498	.	+	.	ID=Rr07959.t1.mrna1;Name=Rr07959.t1;Parent=Rr07959.t1.path1;coverage=100.0;identity=100.0;matches=441;mismatches=0;indels=0;unknowns=0
L2SC0000050	rubus_genome	exon	537058	537498	100	+	.	ID=Rr07959.t1.mrna1.exon1;Name=Rr07959.t1;Parent=Rr07959.t1.mrna1;Target=Rr07959.t1 441 1 .
L2SC0000050	rubus_genome	CDS	537058	537498	100	+	0	ID=Rr07959.t1.mrna1.cds1;Name=Rr07959.t1;Parent=Rr07959.t1.mrna1;Target=Rr07959.t1 441 1 .
L2SC0000050	rubus_genome	gene	563958	564380	.	-	.	ID=Rr07960.t1.path1;Name=Rr07960.t1
L2SC0000050	rubus_genome	mRNA	563958	564380	.	-	.	ID=Rr07960.t1.mrna1;Name=Rr07960.t1;Parent=Rr07960.t1.path1;coverage=100.0;identity=100.0;matches=423;mismatches=0;indels=0;unknowns=0
L2SC0000050	rubus_genome	exon	563958	564380	100	-	.	ID=Rr07960.t1.mrna1.exon1;Name=Rr07960.t1;Parent=Rr07960.t1.mrna1;Target=Rr07960.t1 423 1 .
L2SC0000050	rubus_genome	CDS	563958	564380	100	-	0	ID=Rr07960.t1.mrna1.cds1;Name=Rr07960.t1;Parent=Rr07960.t1.mrna1;Target=Rr07960.t1 423 1 .
L2SC0000050	rubus_genome	gene	592996	599571	.	+	.	ID=Rr07961.t1.path1;Name=Rr07961.t1
L2SC0000050	rubus_genome	mRNA	592996	599571	.	+	.	ID=Rr07961.t1.mrna1;Name=Rr07961.t1;Parent=Rr07961.t1.path1;coverage=100.0;identity=100.0;matches=3504;mismatches=0;indels=0;unknowns=0
L2SC0000050	rubus_genome	exon	592996	594052	100	+	.	ID=Rr07961.t1.mrna1.exon1;Name=Rr07961.t1;Parent=Rr07961.t1.mrna1;Target=Rr07961.t1 1 1057 +
L2SC0000050	rubus_genome	exon	594526	596205	100	+	.	ID=Rr07961.t1.mrna1.exon2;Name=Rr07961.t1;Parent=Rr07961.t1.mrna1;Target=Rr07961.t1 1058 2737 +
L2SC0000050	rubus_genome	exon	596568	596648	100	+	.	ID=Rr07961.t1.mrna1.exon3;Name=Rr07961.t1;Parent=Rr07961.t1.mrna1;Target=Rr07961.t1 2738 2818 +
L2SC0000050	rubus_genome	exon	597143	597252	100	+	.	ID=Rr07961.t1.mrna1.exon4;Name=Rr07961.t1;Parent=Rr07961.t1.mrna1;Target=Rr07961.t1 2819 2928 +
L2SC0000050	rubus_genome	exon	597324	597503	100	+	.	ID=Rr07961.t1.mrna1.exon5;Name=Rr07961.t1;Parent=Rr07961.t1.mrna1;Target=Rr07961.t1 2929 3108 +
L2SC0000050	rubus_genome	exon	598097	598210	100	+	.	ID=Rr07961.t1.mrna1.exon6;Name=Rr07961.t1;Parent=Rr07961.t1.mrna1;Target=Rr07961.t1 3109 3222 +
L2SC0000050	rubus_genome	exon	599130	599274	100	+	.	ID=Rr07961.t1.mrna1.exon7;Name=Rr07961.t1;Parent=Rr07961.t1.mrna1;Target=Rr07961.t1 3223 3367 +
L2SC0000050	rubus_genome	exon	599435	599571	100	+	.	ID=Rr07961.t1.mrna1.exon8;Name=Rr07961.t1;Parent=Rr07961.t1.mrna1;Target=Rr07961.t1 3368 3504 +
L2SC0000050	rubus_genome	CDS	592996	594052	100	+	0	ID=Rr07961.t1.mrna1.cds1;Name=Rr07961.t1;Parent=Rr07961.t1.mrna1;Target=Rr07961.t1 1 1057 +
L2SC0000050	rubus_genome	CDS	594526	596205	100	+	1	ID=Rr07961.t1.mrna1.cds2;Name=Rr07961.t1;Parent=Rr07961.t1.mrna1;Target=Rr07961.t1 1058 2737 +
L2SC0000050	rubus_genome	CDS	596568	596648	100	+	1	ID=Rr07961.t1.mrna1.cds3;Name=Rr07961.t1;Parent=Rr07961.t1.mrna1;Target=Rr07961.t1 2738 2818 +
L2SC0000050	rubus_genome	CDS	597143	597252	100	+	1	ID=Rr07961.t1.mrna1.cds4;Name=Rr07961.t1;Parent=Rr07961.t1.mrna1;Target=Rr07961.t1 2819 2928 +
L2SC0000050	rubus_genome	CDS	597324	597503	100	+	0	ID=Rr07961.t1.mrna1.cds5;Name=Rr07961.t1;Parent=Rr07961.t1.mrna1;Target=Rr07961.t1 2929 3108 +
L2SC0000050	rubus_genome	CDS	598097	598210	100	+	0	ID=Rr07961.t1.mrna1.cds6;Name=Rr07961.t1;Parent=Rr07961.t1.mrna1;Target=Rr07961.t1 3109 3222 +
L2SC0000050	rubus_genome	CDS	599130	599274	100	+	0	ID=Rr07961.t1.mrna1.cds7;Name=Rr07961.t1;Parent=Rr07961.t1.mrna1;Target=Rr07961.t1 3223 3367 +
L2SC0000050	rubus_genome	CDS	599435	599571	100	+	1	ID=Rr07961.t1.mrna1.cds8;Name=Rr07961.t1;Parent=Rr07961.t1.mrna1;Target=Rr07961.t1 3368 3504 +
L2SC0000050	rubus_genome	gene	608606	612936	.	+	.	ID=Rr07963.t1.path1;Name=Rr07963.t1
L2SC0000050	rubus_genome	mRNA	608606	612936	.	+	.	ID=Rr07963.t1.mrna1;Name=Rr07963.t1;Parent=Rr07963.t1.path1;coverage=100.0;identity=100.0;matches=1926;mismatches=0;indels=0;unknowns=0
L2SC0000050	rubus_genome	exon	608606	608970	100	+	.	ID=Rr07963.t1.mrna1.exon1;Name=Rr07963.t1;Parent=Rr07963.t1.mrna1;Target=Rr07963.t1 1 365 +
L2SC0000050	rubus_genome	exon	609058	610010	100	+	.	ID=Rr07963.t1.mrna1.exon2;Name=Rr07963.t1;Parent=Rr07963.t1.mrna1;Target=Rr07963.t1 366 1318 +
L2SC0000050	rubus_genome	exon	612329	612936	100	+	.	ID=Rr07963.t1.mrna1.exon3;Name=Rr07963.t1;Parent=Rr07963.t1.mrna1;Target=Rr07963.t1 1319 1926 +
L2SC0000050	rubus_genome	CDS	608606	608970	100	+	0	ID=Rr07963.t1.mrna1.cds1;Name=Rr07963.t1;Parent=Rr07963.t1.mrna1;Target=Rr07963.t1 1 365 +
L2SC0000050	rubus_genome	CDS	609058	610010	100	+	2	ID=Rr07963.t1.mrna1.cds2;Name=Rr07963.t1;Parent=Rr07963.t1.mrna1;Target=Rr07963.t1 366 1318 +
L2SC0000050	rubus_genome	CDS	612329	612936	100	+	1	ID=Rr07963.t1.mrna1.cds3;Name=Rr07963.t1;Parent=Rr07963.t1.mrna1;Target=Rr07963.t1 1319 1926 +
L2SC0000050	rubus_genome	gene	662087	669961	.	-	.	ID=Rr07966.t1.path1;Name=Rr07966.t1
L2SC0000050	rubus_genome	mRNA	662087	669961	.	-	.	ID=Rr07966.t1.mrna1;Name=Rr07966.t1;Parent=Rr07966.t1.path1;coverage=100.0;identity=100.0;matches=1491;mismatches=0;indels=0;unknowns=0
L2SC0000050	rubus_genome	exon	669839	669961	100	-	.	ID=Rr07966.t1.mrna1.exon1;Name=Rr07966.t1;Parent=Rr07966.t1.mrna1;Target=Rr07966.t1 1 123 +
L2SC0000050	rubus_genome	exon	669594	669635	100	-	.	ID=Rr07966.t1.mrna1.exon2;Name=Rr07966.t1;Parent=Rr07966.t1.mrna1;Target=Rr07966.t1 124 165 +
L2SC0000050	rubus_genome	exon	669452	669497	100	-	.	ID=Rr07966.t1.mrna1.exon3;Name=Rr07966.t1;Parent=Rr07966.t1.mrna1;Target=Rr07966.t1 166 211 +
L2SC0000050	rubus_genome	exon	669169	669255	100	-	.	ID=Rr07966.t1.mrna1.exon4;Name=Rr07966.t1;Parent=Rr07966.t1.mrna1;Target=Rr07966.t1 212 298 +
L2SC0000050	rubus_genome	exon	669034	669089	100	-	.	ID=Rr07966.t1.mrna1.exon5;Name=Rr07966.t1;Parent=Rr07966.t1.mrna1;Target=Rr07966.t1 299 354 +
L2SC0000050	rubus_genome	exon	668824	668941	100	-	.	ID=Rr07966.t1.mrna1.exon6;Name=Rr07966.t1;Parent=Rr07966.t1.mrna1;Target=Rr07966.t1 355 472 +
L2SC0000050	rubus_genome	exon	668185	668243	100	-	.	ID=Rr07966.t1.mrna1.exon7;Name=Rr07966.t1;Parent=Rr07966.t1.mrna1;Target=Rr07966.t1 473 531 +
L2SC0000050	rubus_genome	exon	667291	667362	100	-	.	ID=Rr07966.t1.mrna1.exon8;Name=Rr07966.t1;Parent=Rr07966.t1.mrna1;Target=Rr07966.t1 532 603 +
L2SC0000050	rubus_genome	exon	666292	666355	100	-	.	ID=Rr07966.t1.mrna1.exon9;Name=Rr07966.t1;Parent=Rr07966.t1.mrna1;Target=Rr07966.t1 604 667 +
L2SC0000050	rubus_genome	exon	666078	666181	100	-	.	ID=Rr07966.t1.mrna1.exon10;Name=Rr07966.t1;Parent=Rr07966.t1.mrna1;Target=Rr07966.t1 668 771 +
L2SC0000050	rubus_genome	exon	665547	665618	100	-	.	ID=Rr07966.t1.mrna1.exon11;Name=Rr07966.t1;Parent=Rr07966.t1.mrna1;Target=Rr07966.t1 772 843 +
L2SC0000050	rubus_genome	exon	664877	664963	100	-	.	ID=Rr07966.t1.mrna1.exon12;Name=Rr07966.t1;Parent=Rr07966.t1.mrna1;Target=Rr07966.t1 844 930 +
L2SC0000050	rubus_genome	exon	664719	664786	100	-	.	ID=Rr07966.t1.mrna1.exon13;Name=Rr07966.t1;Parent=Rr07966.t1.mrna1;Target=Rr07966.t1 931 998 +
L2SC0000050	rubus_genome	exon	664096	664164	100	-	.	ID=Rr07966.t1.mrna1.exon14;Name=Rr07966.t1;Parent=Rr07966.t1.mrna1;Target=Rr07966.t1 999 1067 +
L2SC0000050	rubus_genome	exon	663940	664022	100	-	.	ID=Rr07966.t1.mrna1.exon15;Name=Rr07966.t1;Parent=Rr07966.t1.mrna1;Target=Rr07966.t1 1068 1150 +
L2SC0000050	rubus_genome	exon	663089	663188	100	-	.	ID=Rr07966.t1.mrna1.exon16;Name=Rr07966.t1;Parent=Rr07966.t1.mrna1;Target=Rr07966.t1 1151 1250 +
L2SC0000050	rubus_genome	exon	662838	662903	100	-	.	ID=Rr07966.t1.mrna1.exon17;Name=Rr07966.t1;Parent=Rr07966.t1.mrna1;Target=Rr07966.t1 1251 1316 +
L2SC0000050	rubus_genome	exon	662244	662337	100	-	.	ID=Rr07966.t1.mrna1.exon18;Name=Rr07966.t1;Parent=Rr07966.t1.mrna1;Target=Rr07966.t1 1317 1410 +
L2SC0000050	rubus_genome	exon	662087	662167	100	-	.	ID=Rr07966.t1.mrna1.exon19;Name=Rr07966.t1;Parent=Rr07966.t1.mrna1;Target=Rr07966.t1 1411 1491 +
L2SC0000050	rubus_genome	CDS	669839	669961	100	-	0	ID=Rr07966.t1.mrna1.cds1;Name=Rr07966.t1;Parent=Rr07966.t1.mrna1;Target=Rr07966.t1 1 123 +
L2SC0000050	rubus_genome	CDS	669594	669635	100	-	0	ID=Rr07966.t1.mrna1.cds2;Name=Rr07966.t1;Parent=Rr07966.t1.mrna1;Target=Rr07966.t1 124 165 +
L2SC0000050	rubus_genome	CDS	669452	669497	100	-	0	ID=Rr07966.t1.mrna1.cds3;Name=Rr07966.t1;Parent=Rr07966.t1.mrna1;Target=Rr07966.t1 166 211 +
L2SC0000050	rubus_genome	CDS	669169	669255	100	-	1	ID=Rr07966.t1.mrna1.cds4;Name=Rr07966.t1;Parent=Rr07966.t1.mrna1;Target=Rr07966.t1 212 298 +
L2SC0000050	rubus_genome	CDS	669034	669089	100	-	1	ID=Rr07966.t1.mrna1.cds5;Name=Rr07966.t1;Parent=Rr07966.t1.mrna1;Target=Rr07966.t1 299 354 +
L2SC0000050	rubus_genome	CDS	668824	668941	100	-	0	ID=Rr07966.t1.mrna1.cds6;Name=Rr07966.t1;Parent=Rr07966.t1.mrna1;Target=Rr07966.t1 355 472 +
L2SC0000050	rubus_genome	CDS	668185	668243	100	-	1	ID=Rr07966.t1.mrna1.cds7;Name=Rr07966.t1;Parent=Rr07966.t1.mrna1;Target=Rr07966.t1 473 531 +
L2SC0000050	rubus_genome	CDS	667291	667362	100	-	0	ID=Rr07966.t1.mrna1.cds8;Name=Rr07966.t1;Parent=Rr07966.t1.mrna1;Target=Rr07966.t1 532 603 +
L2SC0000050	rubus_genome	CDS	666292	666355	100	-	0	ID=Rr07966.t1.mrna1.cds9;Name=Rr07966.t1;Parent=Rr07966.t1.mrna1;Target=Rr07966.t1 604 667 +
L2SC0000050	rubus_genome	CDS	666078	666181	100	-	1	ID=Rr07966.t1.mrna1.cds10;Name=Rr07966.t1;Parent=Rr07966.t1.mrna1;Target=Rr07966.t1 668 771 +
L2SC0000050	rubus_genome	CDS	665547	665618	100	-	0	ID=Rr07966.t1.mrna1.cds11;Name=Rr07966.t1;Parent=Rr07966.t1.mrna1;Target=Rr07966.t1 772 843 +
L2SC0000050	rubus_genome	CDS	664877	664963	100	-	0	ID=Rr07966.t1.mrna1.cds12;Name=Rr07966.t1;Parent=Rr07966.t1.mrna1;Target=Rr07966.t1 844 930 +
L2SC0000050	rubus_genome	CDS	664719	664786	100	-	0	ID=Rr07966.t1.mrna1.cds13;Name=Rr07966.t1;Parent=Rr07966.t1.mrna1;Target=Rr07966.t1 931 998 +
L2SC0000050	rubus_genome	CDS	664096	664164	100	-	2	ID=Rr07966.t1.mrna1.cds14;Name=Rr07966.t1;Parent=Rr07966.t1.mrna1;Target=Rr07966.t1 999 1067 +
L2SC0000050	rubus_genome	CDS	663940	664022	100	-	2	ID=Rr07966.t1.mrna1.cds15;Name=Rr07966.t1;Parent=Rr07966.t1.mrna1;Target=Rr07966.t1 1068 1150 +
L2SC0000050	rubus_genome	CDS	663089	663188	100	-	1	ID=Rr07966.t1.mrna1.cds16;Name=Rr07966.t1;Parent=Rr07966.t1.mrna1;Target=Rr07966.t1 1151 1250 +
L2SC0000050	rubus_genome	CDS	662838	662903	100	-	2	ID=Rr07966.t1.mrna1.cds17;Name=Rr07966.t1;Parent=Rr07966.t1.mrna1;Target=Rr07966.t1 1251 1316 +
L2SC0000050	rubus_genome	CDS	662244	662337	100	-	2	ID=Rr07966.t1.mrna1.cds18;Name=Rr07966.t1;Parent=Rr07966.t1.mrna1;Target=Rr07966.t1 1317 1410 +
L2SC0000050	rubus_genome	CDS	662087	662167	100	-	0	ID=Rr07966.t1.mrna1.cds19;Name=Rr07966.t1;Parent=Rr07966.t1.mrna1;Target=Rr07966.t1 1411 1491 +
L2SC0000050	rubus_genome	gene	670174	672213	.	+	.	ID=Rr07967.t2.path1;Name=Rr07967.t2
L2SC0000050	rubus_genome	mRNA	670174	672213	.	+	.	ID=Rr07967.t2.mrna1;Name=Rr07967.t2;Parent=Rr07967.t2.path1;coverage=100.0;identity=100.0;matches=2040;mismatches=0;indels=0;unknowns=0
L2SC0000050	rubus_genome	exon	670174	672213	100	+	.	ID=Rr07967.t2.mrna1.exon1;Name=Rr07967.t2;Parent=Rr07967.t2.mrna1;Target=Rr07967.t2 2040 1 .
L2SC0000050	rubus_genome	CDS	670174	672213	100	+	0	ID=Rr07967.t2.mrna1.cds1;Name=Rr07967.t2;Parent=Rr07967.t2.mrna1;Target=Rr07967.t2 2040 1 .
L2SC0000050	rubus_genome	gene	674190	675176	.	-	.	ID=Rr07968.t1.path1;Name=Rr07968.t1
L2SC0000050	rubus_genome	mRNA	674190	675176	.	-	.	ID=Rr07968.t1.mrna1;Name=Rr07968.t1;Parent=Rr07968.t1.path1;coverage=100.0;identity=100.0;matches=987;mismatches=0;indels=0;unknowns=0
L2SC0000050	rubus_genome	exon	674190	675176	100	-	.	ID=Rr07968.t1.mrna1.exon1;Name=Rr07968.t1;Parent=Rr07968.t1.mrna1;Target=Rr07968.t1 987 1 .
L2SC0000050	rubus_genome	CDS	674190	675176	100	-	0	ID=Rr07968.t1.mrna1.cds1;Name=Rr07968.t1;Parent=Rr07968.t1.mrna1;Target=Rr07968.t1 987 1 .
L2SC0000050	rubus_genome	gene	675824	684235	.	+	.	ID=Rr07969.t1.path1;Name=Rr07969.t1
L2SC0000050	rubus_genome	mRNA	675824	684235	.	+	.	ID=Rr07969.t1.mrna1;Name=Rr07969.t1;Parent=Rr07969.t1.path1;coverage=100.0;identity=100.0;matches=2631;mismatches=0;indels=0;unknowns=0
L2SC0000050	rubus_genome	exon	675824	676004	100	+	.	ID=Rr07969.t1.mrna1.exon1;Name=Rr07969.t1;Parent=Rr07969.t1.mrna1;Target=Rr07969.t1 1 181 +
L2SC0000050	rubus_genome	exon	676087	676094	100	+	.	ID=Rr07969.t1.mrna1.exon2;Name=Rr07969.t1;Parent=Rr07969.t1.mrna1;Target=Rr07969.t1 182 189 +
L2SC0000050	rubus_genome	exon	676673	676751	100	+	.	ID=Rr07969.t1.mrna1.exon3;Name=Rr07969.t1;Parent=Rr07969.t1.mrna1;Target=Rr07969.t1 190 268 +
L2SC0000050	rubus_genome	exon	676859	677019	100	+	.	ID=Rr07969.t1.mrna1.exon4;Name=Rr07969.t1;Parent=Rr07969.t1.mrna1;Target=Rr07969.t1 269 429 +
L2SC0000050	rubus_genome	exon	677178	677309	100	+	.	ID=Rr07969.t1.mrna1.exon5;Name=Rr07969.t1;Parent=Rr07969.t1.mrna1;Target=Rr07969.t1 430 561 +
L2SC0000050	rubus_genome	exon	677752	677932	100	+	.	ID=Rr07969.t1.mrna1.exon6;Name=Rr07969.t1;Parent=Rr07969.t1.mrna1;Target=Rr07969.t1 562 742 +
L2SC0000050	rubus_genome	exon	678125	678260	100	+	.	ID=Rr07969.t1.mrna1.exon7;Name=Rr07969.t1;Parent=Rr07969.t1.mrna1;Target=Rr07969.t1 743 878 +
L2SC0000050	rubus_genome	exon	678346	678463	100	+	.	ID=Rr07969.t1.mrna1.exon8;Name=Rr07969.t1;Parent=Rr07969.t1.mrna1;Target=Rr07969.t1 879 996 +
L2SC0000050	rubus_genome	exon	679204	679293	100	+	.	ID=Rr07969.t1.mrna1.exon9;Name=Rr07969.t1;Parent=Rr07969.t1.mrna1;Target=Rr07969.t1 997 1086 +
L2SC0000050	rubus_genome	exon	679874	679981	100	+	.	ID=Rr07969.t1.mrna1.exon10;Name=Rr07969.t1;Parent=Rr07969.t1.mrna1;Target=Rr07969.t1 1087 1194 +
L2SC0000050	rubus_genome	exon	680096	680299	100	+	.	ID=Rr07969.t1.mrna1.exon11;Name=Rr07969.t1;Parent=Rr07969.t1.mrna1;Target=Rr07969.t1 1195 1398 +
L2SC0000050	rubus_genome	exon	681132	681257	100	+	.	ID=Rr07969.t1.mrna1.exon12;Name=Rr07969.t1;Parent=Rr07969.t1.mrna1;Target=Rr07969.t1 1399 1524 +
L2SC0000050	rubus_genome	exon	681359	682014	100	+	.	ID=Rr07969.t1.mrna1.exon13;Name=Rr07969.t1;Parent=Rr07969.t1.mrna1;Target=Rr07969.t1 1525 2180 +
L2SC0000050	rubus_genome	exon	683254	683399	100	+	.	ID=Rr07969.t1.mrna1.exon14;Name=Rr07969.t1;Parent=Rr07969.t1.mrna1;Target=Rr07969.t1 2181 2326 +
L2SC0000050	rubus_genome	exon	683658	683822	100	+	.	ID=Rr07969.t1.mrna1.exon15;Name=Rr07969.t1;Parent=Rr07969.t1.mrna1;Target=Rr07969.t1 2327 2491 +
L2SC0000050	rubus_genome	exon	684016	684130	100	+	.	ID=Rr07969.t1.mrna1.exon16;Name=Rr07969.t1;Parent=Rr07969.t1.mrna1;Target=Rr07969.t1 2492 2606 +
L2SC0000050	rubus_genome	exon	684211	684235	100	+	.	ID=Rr07969.t1.mrna1.exon17;Name=Rr07969.t1;Parent=Rr07969.t1.mrna1;Target=Rr07969.t1 2607 2631 +
L2SC0000050	rubus_genome	CDS	675824	676004	100	+	0	ID=Rr07969.t1.mrna1.cds1;Name=Rr07969.t1;Parent=Rr07969.t1.mrna1;Target=Rr07969.t1 1 181 +
L2SC0000050	rubus_genome	CDS	676087	676094	100	+	1	ID=Rr07969.t1.mrna1.cds2;Name=Rr07969.t1;Parent=Rr07969.t1.mrna1;Target=Rr07969.t1 182 189 +
L2SC0000050	rubus_genome	CDS	676673	676751	100	+	0	ID=Rr07969.t1.mrna1.cds3;Name=Rr07969.t1;Parent=Rr07969.t1.mrna1;Target=Rr07969.t1 190 268 +
L2SC0000050	rubus_genome	CDS	676859	677019	100	+	1	ID=Rr07969.t1.mrna1.cds4;Name=Rr07969.t1;Parent=Rr07969.t1.mrna1;Target=Rr07969.t1 269 429 +
L2SC0000050	rubus_genome	CDS	677178	677309	100	+	0	ID=Rr07969.t1.mrna1.cds5;Name=Rr07969.t1;Parent=Rr07969.t1.mrna1;Target=Rr07969.t1 430 561 +
L2SC0000050	rubus_genome	CDS	677752	677932	100	+	0	ID=Rr07969.t1.mrna1.cds6;Name=Rr07969.t1;Parent=Rr07969.t1.mrna1;Target=Rr07969.t1 562 742 +
L2SC0000050	rubus_genome	CDS	678125	678260	100	+	1	ID=Rr07969.t1.mrna1.cds7;Name=Rr07969.t1;Parent=Rr07969.t1.mrna1;Target=Rr07969.t1 743 878 +
L2SC0000050	rubus_genome	CDS	678346	678463	100	+	2	ID=Rr07969.t1.mrna1.cds8;Name=Rr07969.t1;Parent=Rr07969.t1.mrna1;Target=Rr07969.t1 879 996 +
L2SC0000050	rubus_genome	CDS	679204	679293	100	+	0	ID=Rr07969.t1.mrna1.cds9;Name=Rr07969.t1;Parent=Rr07969.t1.mrna1;Target=Rr07969.t1 997 1086 +
L2SC0000050	rubus_genome	CDS	679874	679981	100	+	0	ID=Rr07969.t1.mrna1.cds10;Name=Rr07969.t1;Parent=Rr07969.t1.mrna1;Target=Rr07969.t1 1087 1194 +
L2SC0000050	rubus_genome	CDS	680096	680299	100	+	0	ID=Rr07969.t1.mrna1.cds11;Name=Rr07969.t1;Parent=Rr07969.t1.mrna1;Target=Rr07969.t1 1195 1398 +
L2SC0000050	rubus_genome	CDS	681132	681257	100	+	0	ID=Rr07969.t1.mrna1.cds12;Name=Rr07969.t1;Parent=Rr07969.t1.mrna1;Target=Rr07969.t1 1399 1524 +
L2SC0000050	rubus_genome	CDS	681359	682014	100	+	0	ID=Rr07969.t1.mrna1.cds13;Name=Rr07969.t1;Parent=Rr07969.t1.mrna1;Target=Rr07969.t1 1525 2180 +
L2SC0000050	rubus_genome	CDS	683254	683399	100	+	2	ID=Rr07969.t1.mrna1.cds14;Name=Rr07969.t1;Parent=Rr07969.t1.mrna1;Target=Rr07969.t1 2181 2326 +
L2SC0000050	rubus_genome	CDS	683658	683822	100	+	1	ID=Rr07969.t1.mrna1.cds15;Name=Rr07969.t1;Parent=Rr07969.t1.mrna1;Target=Rr07969.t1 2327 2491 +
L2SC0000050	rubus_genome	CDS	684016	684130	100	+	1	ID=Rr07969.t1.mrna1.cds16;Name=Rr07969.t1;Parent=Rr07969.t1.mrna1;Target=Rr07969.t1 2492 2606 +
L2SC0000050	rubus_genome	CDS	684211	684235	100	+	2	ID=Rr07969.t1.mrna1.cds17;Name=Rr07969.t1;Parent=Rr07969.t1.mrna1;Target=Rr07969.t1 2607 2631 +
L2SC0000050	rubus_genome	gene	685918	690387	.	+	.	ID=Rr07971.t1.path1;Name=Rr07971.t1
L2SC0000050	rubus_genome	mRNA	685918	690387	.	+	.	ID=Rr07971.t1.mrna1;Name=Rr07971.t1;Parent=Rr07971.t1.path1;coverage=100.0;identity=100.0;matches=2910;mismatches=0;indels=0;unknowns=0
L2SC0000050	rubus_genome	exon	685918	686229	100	+	.	ID=Rr07971.t1.mrna1.exon1;Name=Rr07971.t1;Parent=Rr07971.t1.mrna1;Target=Rr07971.t1 1 312 +
L2SC0000050	rubus_genome	exon	687164	687379	100	+	.	ID=Rr07971.t1.mrna1.exon2;Name=Rr07971.t1;Parent=Rr07971.t1.mrna1;Target=Rr07971.t1 313 528 +
L2SC0000050	rubus_genome	exon	687517	688728	100	+	.	ID=Rr07971.t1.mrna1.exon3;Name=Rr07971.t1;Parent=Rr07971.t1.mrna1;Target=Rr07971.t1 529 1740 +
L2SC0000050	rubus_genome	exon	688973	689059	100	+	.	ID=Rr07971.t1.mrna1.exon4;Name=Rr07971.t1;Parent=Rr07971.t1.mrna1;Target=Rr07971.t1 1741 1827 +
L2SC0000050	rubus_genome	exon	689152	689337	100	+	.	ID=Rr07971.t1.mrna1.exon5;Name=Rr07971.t1;Parent=Rr07971.t1.mrna1;Target=Rr07971.t1 1828 2013 +
L2SC0000050	rubus_genome	exon	689491	690387	100	+	.	ID=Rr07971.t1.mrna1.exon6;Name=Rr07971.t1;Parent=Rr07971.t1.mrna1;Target=Rr07971.t1 2014 2910 +
L2SC0000050	rubus_genome	CDS	685918	686229	100	+	0	ID=Rr07971.t1.mrna1.cds1;Name=Rr07971.t1;Parent=Rr07971.t1.mrna1;Target=Rr07971.t1 1 312 +
L2SC0000050	rubus_genome	CDS	687164	687379	100	+	0	ID=Rr07971.t1.mrna1.cds2;Name=Rr07971.t1;Parent=Rr07971.t1.mrna1;Target=Rr07971.t1 313 528 +
L2SC0000050	rubus_genome	CDS	687517	688728	100	+	0	ID=Rr07971.t1.mrna1.cds3;Name=Rr07971.t1;Parent=Rr07971.t1.mrna1;Target=Rr07971.t1 529 1740 +
L2SC0000050	rubus_genome	CDS	688973	689059	100	+	0	ID=Rr07971.t1.mrna1.cds4;Name=Rr07971.t1;Parent=Rr07971.t1.mrna1;Target=Rr07971.t1 1741 1827 +
L2SC0000050	rubus_genome	CDS	689152	689337	100	+	0	ID=Rr07971.t1.mrna1.cds5;Name=Rr07971.t1;Parent=Rr07971.t1.mrna1;Target=Rr07971.t1 1828 2013 +
L2SC0000050	rubus_genome	CDS	689491	690387	100	+	0	ID=Rr07971.t1.mrna1.cds6;Name=Rr07971.t1;Parent=Rr07971.t1.mrna1;Target=Rr07971.t1 2014 2910 +
L2SC0000050	rubus_genome	gene	692709	695493	.	+	.	ID=Rr07972.t1.path1;Name=Rr07972.t1
L2SC0000050	rubus_genome	mRNA	692709	695493	.	+	.	ID=Rr07972.t1.mrna1;Name=Rr07972.t1;Parent=Rr07972.t1.path1;coverage=100.0;identity=100.0;matches=2232;mismatches=0;indels=0;unknowns=0
L2SC0000050	rubus_genome	exon	692709	692815	100	+	.	ID=Rr07972.t1.mrna1.exon1;Name=Rr07972.t1;Parent=Rr07972.t1.mrna1;Target=Rr07972.t1 1 107 +
L2SC0000050	rubus_genome	exon	692905	695016	100	+	.	ID=Rr07972.t1.mrna1.exon2;Name=Rr07972.t1;Parent=Rr07972.t1.mrna1;Target=Rr07972.t1 108 2219 +
L2SC0000050	rubus_genome	exon	695481	695493	100	+	.	ID=Rr07972.t1.mrna1.exon3;Name=Rr07972.t1;Parent=Rr07972.t1.mrna1;Target=Rr07972.t1 2220 2232 +
L2SC0000050	rubus_genome	CDS	692709	692815	100	+	0	ID=Rr07972.t1.mrna1.cds1;Name=Rr07972.t1;Parent=Rr07972.t1.mrna1;Target=Rr07972.t1 1 107 +
L2SC0000050	rubus_genome	CDS	692905	695016	100	+	2	ID=Rr07972.t1.mrna1.cds2;Name=Rr07972.t1;Parent=Rr07972.t1.mrna1;Target=Rr07972.t1 108 2219 +
L2SC0000050	rubus_genome	CDS	695481	695493	100	+	2	ID=Rr07972.t1.mrna1.cds3;Name=Rr07972.t1;Parent=Rr07972.t1.mrna1;Target=Rr07972.t1 2220 2232 +
L2SC0000050	rubus_genome	gene	697996	699521	.	+	.	ID=Rr07973.t1.path1;Name=Rr07973.t1
L2SC0000050	rubus_genome	mRNA	697996	699521	.	+	.	ID=Rr07973.t1.mrna1;Name=Rr07973.t1;Parent=Rr07973.t1.path1;coverage=100.0;identity=100.0;matches=1164;mismatches=0;indels=0;unknowns=0
L2SC0000050	rubus_genome	exon	697996	698188	100	+	.	ID=Rr07973.t1.mrna1.exon1;Name=Rr07973.t1;Parent=Rr07973.t1.mrna1;Target=Rr07973.t1 1 193 +
L2SC0000050	rubus_genome	exon	698551	699521	100	+	.	ID=Rr07973.t1.mrna1.exon2;Name=Rr07973.t1;Parent=Rr07973.t1.mrna1;Target=Rr07973.t1 194 1164 +
L2SC0000050	rubus_genome	CDS	697996	698188	100	+	0	ID=Rr07973.t1.mrna1.cds1;Name=Rr07973.t1;Parent=Rr07973.t1.mrna1;Target=Rr07973.t1 1 193 +
L2SC0000050	rubus_genome	CDS	698551	699521	100	+	1	ID=Rr07973.t1.mrna1.cds2;Name=Rr07973.t1;Parent=Rr07973.t1.mrna1;Target=Rr07973.t1 194 1164 +
L2SC0000050	rubus_genome	gene	700551	705457	.	+	.	ID=Rr07974.t1.path1;Name=Rr07974.t1
L2SC0000050	rubus_genome	mRNA	700551	705457	.	+	.	ID=Rr07974.t1.mrna1;Name=Rr07974.t1;Parent=Rr07974.t1.path1;coverage=100.0;identity=100.0;matches=1506;mismatches=0;indels=0;unknowns=0
L2SC0000050	rubus_genome	exon	700551	700598	100	+	.	ID=Rr07974.t1.mrna1.exon1;Name=Rr07974.t1;Parent=Rr07974.t1.mrna1;Target=Rr07974.t1 1 48 +
L2SC0000050	rubus_genome	exon	701393	701525	100	+	.	ID=Rr07974.t1.mrna1.exon2;Name=Rr07974.t1;Parent=Rr07974.t1.mrna1;Target=Rr07974.t1 49 181 +
L2SC0000050	rubus_genome	exon	702349	702625	100	+	.	ID=Rr07974.t1.mrna1.exon3;Name=Rr07974.t1;Parent=Rr07974.t1.mrna1;Target=Rr07974.t1 182 458 +
L2SC0000050	rubus_genome	exon	703411	703539	100	+	.	ID=Rr07974.t1.mrna1.exon4;Name=Rr07974.t1;Parent=Rr07974.t1.mrna1;Target=Rr07974.t1 459 587 +
L2SC0000050	rubus_genome	exon	703626	703675	100	+	.	ID=Rr07974.t1.mrna1.exon5;Name=Rr07974.t1;Parent=Rr07974.t1.mrna1;Target=Rr07974.t1 588 637 +
L2SC0000050	rubus_genome	exon	703989	704086	100	+	.	ID=Rr07974.t1.mrna1.exon6;Name=Rr07974.t1;Parent=Rr07974.t1.mrna1;Target=Rr07974.t1 638 735 +
L2SC0000050	rubus_genome	exon	704177	704464	100	+	.	ID=Rr07974.t1.mrna1.exon7;Name=Rr07974.t1;Parent=Rr07974.t1.mrna1;Target=Rr07974.t1 736 1023 +
L2SC0000050	rubus_genome	exon	704975	705457	100	+	.	ID=Rr07974.t1.mrna1.exon8;Name=Rr07974.t1;Parent=Rr07974.t1.mrna1;Target=Rr07974.t1 1024 1506 +
L2SC0000050	rubus_genome	CDS	700551	700598	100	+	0	ID=Rr07974.t1.mrna1.cds1;Name=Rr07974.t1;Parent=Rr07974.t1.mrna1;Target=Rr07974.t1 1 48 +
L2SC0000050	rubus_genome	CDS	701393	701525	100	+	0	ID=Rr07974.t1.mrna1.cds2;Name=Rr07974.t1;Parent=Rr07974.t1.mrna1;Target=Rr07974.t1 49 181 +
L2SC0000050	rubus_genome	CDS	702349	702625	100	+	1	ID=Rr07974.t1.mrna1.cds3;Name=Rr07974.t1;Parent=Rr07974.t1.mrna1;Target=Rr07974.t1 182 458 +
L2SC0000050	rubus_genome	CDS	703411	703539	100	+	2	ID=Rr07974.t1.mrna1.cds4;Name=Rr07974.t1;Parent=Rr07974.t1.mrna1;Target=Rr07974.t1 459 587 +
L2SC0000050	rubus_genome	CDS	703626	703675	100	+	2	ID=Rr07974.t1.mrna1.cds5;Name=Rr07974.t1;Parent=Rr07974.t1.mrna1;Target=Rr07974.t1 588 637 +
L2SC0000050	rubus_genome	CDS	703989	704086	100	+	1	ID=Rr07974.t1.mrna1.cds6;Name=Rr07974.t1;Parent=Rr07974.t1.mrna1;Target=Rr07974.t1 638 735 +
L2SC0000050	rubus_genome	CDS	704177	704464	100	+	0	ID=Rr07974.t1.mrna1.cds7;Name=Rr07974.t1;Parent=Rr07974.t1.mrna1;Target=Rr07974.t1 736 1023 +
L2SC0000050	rubus_genome	CDS	704975	705457	100	+	0	ID=Rr07974.t1.mrna1.cds8;Name=Rr07974.t1;Parent=Rr07974.t1.mrna1;Target=Rr07974.t1 1024 1506 +
L2SC0000050	rubus_genome	gene	712367	723177	.	+	.	ID=Rr07975.t1.path1;Name=Rr07975.t1
L2SC0000050	rubus_genome	mRNA	712367	723177	.	+	.	ID=Rr07975.t1.mrna1;Name=Rr07975.t1;Parent=Rr07975.t1.path1;coverage=100.0;identity=100.0;matches=2634;mismatches=0;indels=0;unknowns=0
L2SC0000050	rubus_genome	exon	712367	712477	100	+	.	ID=Rr07975.t1.mrna1.exon1;Name=Rr07975.t1;Parent=Rr07975.t1.mrna1;Target=Rr07975.t1 1 111 +
L2SC0000050	rubus_genome	exon	713470	713631	100	+	.	ID=Rr07975.t1.mrna1.exon2;Name=Rr07975.t1;Parent=Rr07975.t1.mrna1;Target=Rr07975.t1 112 273 +
L2SC0000050	rubus_genome	exon	713756	713840	100	+	.	ID=Rr07975.t1.mrna1.exon3;Name=Rr07975.t1;Parent=Rr07975.t1.mrna1;Target=Rr07975.t1 274 358 +
L2SC0000050	rubus_genome	exon	714440	714667	100	+	.	ID=Rr07975.t1.mrna1.exon4;Name=Rr07975.t1;Parent=Rr07975.t1.mrna1;Target=Rr07975.t1 359 586 +
L2SC0000050	rubus_genome	exon	714771	714932	100	+	.	ID=Rr07975.t1.mrna1.exon5;Name=Rr07975.t1;Parent=Rr07975.t1.mrna1;Target=Rr07975.t1 587 748 +
L2SC0000050	rubus_genome	exon	715170	715360	100	+	.	ID=Rr07975.t1.mrna1.exon6;Name=Rr07975.t1;Parent=Rr07975.t1.mrna1;Target=Rr07975.t1 749 939 +
L2SC0000050	rubus_genome	exon	715444	715527	100	+	.	ID=Rr07975.t1.mrna1.exon7;Name=Rr07975.t1;Parent=Rr07975.t1.mrna1;Target=Rr07975.t1 940 1023 +
L2SC0000050	rubus_genome	exon	715604	715723	100	+	.	ID=Rr07975.t1.mrna1.exon8;Name=Rr07975.t1;Parent=Rr07975.t1.mrna1;Target=Rr07975.t1 1024 1143 +
L2SC0000050	rubus_genome	exon	715808	715994	100	+	.	ID=Rr07975.t1.mrna1.exon9;Name=Rr07975.t1;Parent=Rr07975.t1.mrna1;Target=Rr07975.t1 1144 1330 +
L2SC0000050	rubus_genome	exon	716074	716234	100	+	.	ID=Rr07975.t1.mrna1.exon10;Name=Rr07975.t1;Parent=Rr07975.t1.mrna1;Target=Rr07975.t1 1331 1491 +
L2SC0000050	rubus_genome	exon	716307	716378	100	+	.	ID=Rr07975.t1.mrna1.exon11;Name=Rr07975.t1;Parent=Rr07975.t1.mrna1;Target=Rr07975.t1 1492 1563 +
L2SC0000050	rubus_genome	exon	717161	717237	100	+	.	ID=Rr07975.t1.mrna1.exon12;Name=Rr07975.t1;Parent=Rr07975.t1.mrna1;Target=Rr07975.t1 1564 1640 +
L2SC0000050	rubus_genome	exon	717906	718100	100	+	.	ID=Rr07975.t1.mrna1.exon13;Name=Rr07975.t1;Parent=Rr07975.t1.mrna1;Target=Rr07975.t1 1641 1835 +
L2SC0000050	rubus_genome	exon	720607	720679	100	+	.	ID=Rr07975.t1.mrna1.exon14;Name=Rr07975.t1;Parent=Rr07975.t1.mrna1;Target=Rr07975.t1 1836 1908 +
L2SC0000050	rubus_genome	exon	720778	720864	100	+	.	ID=Rr07975.t1.mrna1.exon15;Name=Rr07975.t1;Parent=Rr07975.t1.mrna1;Target=Rr07975.t1 1909 1995 +
L2SC0000050	rubus_genome	exon	721794	721931	100	+	.	ID=Rr07975.t1.mrna1.exon16;Name=Rr07975.t1;Parent=Rr07975.t1.mrna1;Target=Rr07975.t1 1996 2133 +
L2SC0000050	rubus_genome	exon	722013	722215	100	+	.	ID=Rr07975.t1.mrna1.exon17;Name=Rr07975.t1;Parent=Rr07975.t1.mrna1;Target=Rr07975.t1 2134 2336 +
L2SC0000050	rubus_genome	exon	722291	722456	100	+	.	ID=Rr07975.t1.mrna1.exon18;Name=Rr07975.t1;Parent=Rr07975.t1.mrna1;Target=Rr07975.t1 2337 2502 +
L2SC0000050	rubus_genome	exon	723046	723177	100	+	.	ID=Rr07975.t1.mrna1.exon19;Name=Rr07975.t1;Parent=Rr07975.t1.mrna1;Target=Rr07975.t1 2503 2634 +
L2SC0000050	rubus_genome	CDS	712367	712477	100	+	0	ID=Rr07975.t1.mrna1.cds1;Name=Rr07975.t1;Parent=Rr07975.t1.mrna1;Target=Rr07975.t1 1 111 +
L2SC0000050	rubus_genome	CDS	713470	713631	100	+	0	ID=Rr07975.t1.mrna1.cds2;Name=Rr07975.t1;Parent=Rr07975.t1.mrna1;Target=Rr07975.t1 112 273 +
L2SC0000050	rubus_genome	CDS	713756	713840	100	+	0	ID=Rr07975.t1.mrna1.cds3;Name=Rr07975.t1;Parent=Rr07975.t1.mrna1;Target=Rr07975.t1 274 358 +
L2SC0000050	rubus_genome	CDS	714440	714667	100	+	1	ID=Rr07975.t1.mrna1.cds4;Name=Rr07975.t1;Parent=Rr07975.t1.mrna1;Target=Rr07975.t1 359 586 +
L2SC0000050	rubus_genome	CDS	714771	714932	100	+	1	ID=Rr07975.t1.mrna1.cds5;Name=Rr07975.t1;Parent=Rr07975.t1.mrna1;Target=Rr07975.t1 587 748 +
L2SC0000050	rubus_genome	CDS	715170	715360	100	+	1	ID=Rr07975.t1.mrna1.cds6;Name=Rr07975.t1;Parent=Rr07975.t1.mrna1;Target=Rr07975.t1 749 939 +
L2SC0000050	rubus_genome	CDS	715444	715527	100	+	0	ID=Rr07975.t1.mrna1.cds7;Name=Rr07975.t1;Parent=Rr07975.t1.mrna1;Target=Rr07975.t1 940 1023 +
L2SC0000050	rubus_genome	CDS	715604	715723	100	+	0	ID=Rr07975.t1.mrna1.cds8;Name=Rr07975.t1;Parent=Rr07975.t1.mrna1;Target=Rr07975.t1 1024 1143 +
L2SC0000050	rubus_genome	CDS	715808	715994	100	+	0	ID=Rr07975.t1.mrna1.cds9;Name=Rr07975.t1;Parent=Rr07975.t1.mrna1;Target=Rr07975.t1 1144 1330 +
L2SC0000050	rubus_genome	CDS	716074	716234	100	+	1	ID=Rr07975.t1.mrna1.cds10;Name=Rr07975.t1;Parent=Rr07975.t1.mrna1;Target=Rr07975.t1 1331 1491 +
L2SC0000050	rubus_genome	CDS	716307	716378	100	+	0	ID=Rr07975.t1.mrna1.cds11;Name=Rr07975.t1;Parent=Rr07975.t1.mrna1;Target=Rr07975.t1 1492 1563 +
L2SC0000050	rubus_genome	CDS	717161	717237	100	+	0	ID=Rr07975.t1.mrna1.cds12;Name=Rr07975.t1;Parent=Rr07975.t1.mrna1;Target=Rr07975.t1 1564 1640 +
L2SC0000050	rubus_genome	CDS	717906	718100	100	+	2	ID=Rr07975.t1.mrna1.cds13;Name=Rr07975.t1;Parent=Rr07975.t1.mrna1;Target=Rr07975.t1 1641 1835 +
L2SC0000050	rubus_genome	CDS	720607	720679	100	+	2	ID=Rr07975.t1.mrna1.cds14;Name=Rr07975.t1;Parent=Rr07975.t1.mrna1;Target=Rr07975.t1 1836 1908 +
L2SC0000050	rubus_genome	CDS	720778	720864	100	+	0	ID=Rr07975.t1.mrna1.cds15;Name=Rr07975.t1;Parent=Rr07975.t1.mrna1;Target=Rr07975.t1 1909 1995 +
L2SC0000050	rubus_genome	CDS	721794	721931	100	+	0	ID=Rr07975.t1.mrna1.cds16;Name=Rr07975.t1;Parent=Rr07975.t1.mrna1;Target=Rr07975.t1 1996 2133 +
L2SC0000050	rubus_genome	CDS	722013	722215	100	+	0	ID=Rr07975.t1.mrna1.cds17;Name=Rr07975.t1;Parent=Rr07975.t1.mrna1;Target=Rr07975.t1 2134 2336 +
L2SC0000050	rubus_genome	CDS	722291	722456	100	+	2	ID=Rr07975.t1.mrna1.cds18;Name=Rr07975.t1;Parent=Rr07975.t1.mrna1;Target=Rr07975.t1 2337 2502 +
L2SC0000050	rubus_genome	CDS	723046	723177	100	+	0	ID=Rr07975.t1.mrna1.cds19;Name=Rr07975.t1;Parent=Rr07975.t1.mrna1;Target=Rr07975.t1 2503 2634 +
L2SC0000050	rubus_genome	gene	735429	735902	.	-	.	ID=Rr07976.t1.path1;Name=Rr07976.t1
L2SC0000050	rubus_genome	mRNA	735429	735902	.	-	.	ID=Rr07976.t1.mrna1;Name=Rr07976.t1;Parent=Rr07976.t1.path1;coverage=100.0;identity=100.0;matches=348;mismatches=0;indels=0;unknowns=0
L2SC0000050	rubus_genome	exon	735788	735902	100	-	.	ID=Rr07976.t1.mrna1.exon1;Name=Rr07976.t1;Parent=Rr07976.t1.mrna1;Target=Rr07976.t1 1 115 +
L2SC0000050	rubus_genome	exon	735429	735661	100	-	.	ID=Rr07976.t1.mrna1.exon2;Name=Rr07976.t1;Parent=Rr07976.t1.mrna1;Target=Rr07976.t1 116 348 +
L2SC0000050	rubus_genome	CDS	735788	735902	100	-	0	ID=Rr07976.t1.mrna1.cds1;Name=Rr07976.t1;Parent=Rr07976.t1.mrna1;Target=Rr07976.t1 1 115 +
L2SC0000050	rubus_genome	CDS	735429	735661	100	-	1	ID=Rr07976.t1.mrna1.cds2;Name=Rr07976.t1;Parent=Rr07976.t1.mrna1;Target=Rr07976.t1 116 348 +
L2SC0000050	rubus_genome	gene	742385	742837	.	-	.	ID=Rr07977.t1.path1;Name=Rr07977.t1
L2SC0000050	rubus_genome	mRNA	742385	742837	.	-	.	ID=Rr07977.t1.mrna1;Name=Rr07977.t1;Parent=Rr07977.t1.path1;coverage=100.0;identity=100.0;matches=453;mismatches=0;indels=0;unknowns=0
L2SC0000050	rubus_genome	exon	742385	742837	100	-	.	ID=Rr07977.t1.mrna1.exon1;Name=Rr07977.t1;Parent=Rr07977.t1.mrna1;Target=Rr07977.t1 453 1 .
L2SC0000050	rubus_genome	CDS	742385	742837	100	-	0	ID=Rr07977.t1.mrna1.cds1;Name=Rr07977.t1;Parent=Rr07977.t1.mrna1;Target=Rr07977.t1 453 1 .
L2SC0000050	rubus_genome	gene	779537	780313	.	-	.	ID=Rr07982.t1.path1;Name=Rr07982.t1
L2SC0000050	rubus_genome	mRNA	779537	780313	.	-	.	ID=Rr07982.t1.mrna1;Name=Rr07982.t1;Parent=Rr07982.t1.path1;coverage=100.0;identity=100.0;matches=777;mismatches=0;indels=0;unknowns=0
L2SC0000050	rubus_genome	exon	779537	780313	100	-	.	ID=Rr07982.t1.mrna1.exon1;Name=Rr07982.t1;Parent=Rr07982.t1.mrna1;Target=Rr07982.t1 777 1 .
L2SC0000050	rubus_genome	CDS	779537	780313	100	-	0	ID=Rr07982.t1.mrna1.cds1;Name=Rr07982.t1;Parent=Rr07982.t1.mrna1;Target=Rr07982.t1 777 1 .
L2SC0000050	rubus_genome	gene	782960	784738	.	+	.	ID=Rr07983.t1.path1;Name=Rr07983.t1
L2SC0000050	rubus_genome	mRNA	782960	784738	.	+	.	ID=Rr07983.t1.mrna1;Name=Rr07983.t1;Parent=Rr07983.t1.path1;coverage=100.0;identity=100.0;matches=1374;mismatches=0;indels=0;unknowns=0
L2SC0000050	rubus_genome	exon	782960	783573	100	+	.	ID=Rr07983.t1.mrna1.exon1;Name=Rr07983.t1;Parent=Rr07983.t1.mrna1;Target=Rr07983.t1 1 614 +
L2SC0000050	rubus_genome	exon	783906	784045	100	+	.	ID=Rr07983.t1.mrna1.exon2;Name=Rr07983.t1;Parent=Rr07983.t1.mrna1;Target=Rr07983.t1 615 754 +
L2SC0000050	rubus_genome	exon	784119	784738	100	+	.	ID=Rr07983.t1.mrna1.exon3;Name=Rr07983.t1;Parent=Rr07983.t1.mrna1;Target=Rr07983.t1 755 1374 +
L2SC0000050	rubus_genome	CDS	782960	783573	100	+	0	ID=Rr07983.t1.mrna1.cds1;Name=Rr07983.t1;Parent=Rr07983.t1.mrna1;Target=Rr07983.t1 1 614 +
L2SC0000050	rubus_genome	CDS	783906	784045	100	+	2	ID=Rr07983.t1.mrna1.cds2;Name=Rr07983.t1;Parent=Rr07983.t1.mrna1;Target=Rr07983.t1 615 754 +
L2SC0000050	rubus_genome	CDS	784119	784738	100	+	1	ID=Rr07983.t1.mrna1.cds3;Name=Rr07983.t1;Parent=Rr07983.t1.mrna1;Target=Rr07983.t1 755 1374 +
L2SC0000050	rubus_genome	gene	791276	803721	.	-	.	ID=Rr07984.t1.path1;Name=Rr07984.t1
L2SC0000050	rubus_genome	mRNA	791276	803721	.	-	.	ID=Rr07984.t1.mrna1;Name=Rr07984.t1;Parent=Rr07984.t1.path1;coverage=100.0;identity=100.0;matches=4326;mismatches=0;indels=0;unknowns=0
L2SC0000050	rubus_genome	exon	803344	803721	100	-	.	ID=Rr07984.t1.mrna1.exon1;Name=Rr07984.t1;Parent=Rr07984.t1.mrna1;Target=Rr07984.t1 1 378 +
L2SC0000050	rubus_genome	exon	803094	803215	100	-	.	ID=Rr07984.t1.mrna1.exon2;Name=Rr07984.t1;Parent=Rr07984.t1.mrna1;Target=Rr07984.t1 379 500 +
L2SC0000050	rubus_genome	exon	802544	802643	100	-	.	ID=Rr07984.t1.mrna1.exon3;Name=Rr07984.t1;Parent=Rr07984.t1.mrna1;Target=Rr07984.t1 501 600 +
L2SC0000050	rubus_genome	exon	802302	802446	100	-	.	ID=Rr07984.t1.mrna1.exon4;Name=Rr07984.t1;Parent=Rr07984.t1.mrna1;Target=Rr07984.t1 601 745 +
L2SC0000050	rubus_genome	exon	801462	801492	100	-	.	ID=Rr07984.t1.mrna1.exon5;Name=Rr07984.t1;Parent=Rr07984.t1.mrna1;Target=Rr07984.t1 746 776 +
L2SC0000050	rubus_genome	exon	800613	801342	100	-	.	ID=Rr07984.t1.mrna1.exon6;Name=Rr07984.t1;Parent=Rr07984.t1.mrna1;Target=Rr07984.t1 777 1506 +
L2SC0000050	rubus_genome	exon	799319	799648	100	-	.	ID=Rr07984.t1.mrna1.exon7;Name=Rr07984.t1;Parent=Rr07984.t1.mrna1;Target=Rr07984.t1 1507 1836 +
L2SC0000050	rubus_genome	exon	797672	798121	100	-	.	ID=Rr07984.t1.mrna1.exon8;Name=Rr07984.t1;Parent=Rr07984.t1.mrna1;Target=Rr07984.t1 1837 2286 +
L2SC0000050	rubus_genome	exon	796830	796902	100	-	.	ID=Rr07984.t1.mrna1.exon9;Name=Rr07984.t1;Parent=Rr07984.t1.mrna1;Target=Rr07984.t1 2287 2359 +
L2SC0000050	rubus_genome	exon	796647	796732	100	-	.	ID=Rr07984.t1.mrna1.exon10;Name=Rr07984.t1;Parent=Rr07984.t1.mrna1;Target=Rr07984.t1 2360 2445 +
L2SC0000050	rubus_genome	exon	793988	794107	100	-	.	ID=Rr07984.t1.mrna1.exon11;Name=Rr07984.t1;Parent=Rr07984.t1.mrna1;Target=Rr07984.t1 2446 2565 +
L2SC0000050	rubus_genome	exon	793653	793723	100	-	.	ID=Rr07984.t1.mrna1.exon12;Name=Rr07984.t1;Parent=Rr07984.t1.mrna1;Target=Rr07984.t1 2566 2636 +
L2SC0000050	rubus_genome	exon	791276	792965	100	-	.	ID=Rr07984.t1.mrna1.exon13;Name=Rr07984.t1;Parent=Rr07984.t1.mrna1;Target=Rr07984.t1 2637 4326 +
L2SC0000050	rubus_genome	CDS	803344	803721	100	-	0	ID=Rr07984.t1.mrna1.cds1;Name=Rr07984.t1;Parent=Rr07984.t1.mrna1;Target=Rr07984.t1 1 378 +
L2SC0000050	rubus_genome	CDS	803094	803215	100	-	0	ID=Rr07984.t1.mrna1.cds2;Name=Rr07984.t1;Parent=Rr07984.t1.mrna1;Target=Rr07984.t1 379 500 +
L2SC0000050	rubus_genome	CDS	802544	802643	100	-	2	ID=Rr07984.t1.mrna1.cds3;Name=Rr07984.t1;Parent=Rr07984.t1.mrna1;Target=Rr07984.t1 501 600 +
L2SC0000050	rubus_genome	CDS	802302	802446	100	-	0	ID=Rr07984.t1.mrna1.cds4;Name=Rr07984.t1;Parent=Rr07984.t1.mrna1;Target=Rr07984.t1 601 745 +
L2SC0000050	rubus_genome	CDS	801462	801492	100	-	1	ID=Rr07984.t1.mrna1.cds5;Name=Rr07984.t1;Parent=Rr07984.t1.mrna1;Target=Rr07984.t1 746 776 +
L2SC0000050	rubus_genome	CDS	800613	801342	100	-	2	ID=Rr07984.t1.mrna1.cds6;Name=Rr07984.t1;Parent=Rr07984.t1.mrna1;Target=Rr07984.t1 777 1506 +
L2SC0000050	rubus_genome	CDS	799319	799648	100	-	0	ID=Rr07984.t1.mrna1.cds7;Name=Rr07984.t1;Parent=Rr07984.t1.mrna1;Target=Rr07984.t1 1507 1836 +
L2SC0000050	rubus_genome	CDS	797672	798121	100	-	0	ID=Rr07984.t1.mrna1.cds8;Name=Rr07984.t1;Parent=Rr07984.t1.mrna1;Target=Rr07984.t1 1837 2286 +
L2SC0000050	rubus_genome	CDS	796830	796902	100	-	0	ID=Rr07984.t1.mrna1.cds9;Name=Rr07984.t1;Parent=Rr07984.t1.mrna1;Target=Rr07984.t1 2287 2359 +
L2SC0000050	rubus_genome	CDS	796647	796732	100	-	1	ID=Rr07984.t1.mrna1.cds10;Name=Rr07984.t1;Parent=Rr07984.t1.mrna1;Target=Rr07984.t1 2360 2445 +
L2SC0000050	rubus_genome	CDS	793988	794107	100	-	0	ID=Rr07984.t1.mrna1.cds11;Name=Rr07984.t1;Parent=Rr07984.t1.mrna1;Target=Rr07984.t1 2446 2565 +
L2SC0000050	rubus_genome	CDS	793653	793723	100	-	0	ID=Rr07984.t1.mrna1.cds12;Name=Rr07984.t1;Parent=Rr07984.t1.mrna1;Target=Rr07984.t1 2566 2636 +
L2SC0000050	rubus_genome	CDS	791276	792965	100	-	2	ID=Rr07984.t1.mrna1.cds13;Name=Rr07984.t1;Parent=Rr07984.t1.mrna1;Target=Rr07984.t1 2637 4326 +
L2SC0000050	rubus_genome	gene	804151	807212	.	-	.	ID=Rr07985.t1.path1;Name=Rr07985.t1
L2SC0000050	rubus_genome	mRNA	804151	807212	.	-	.	ID=Rr07985.t1.mrna1;Name=Rr07985.t1;Parent=Rr07985.t1.path1;coverage=100.0;identity=100.0;matches=1614;mismatches=0;indels=0;unknowns=0
L2SC0000050	rubus_genome	exon	806934	807212	100	-	.	ID=Rr07985.t1.mrna1.exon1;Name=Rr07985.t1;Parent=Rr07985.t1.mrna1;Target=Rr07985.t1 1 279 +
L2SC0000050	rubus_genome	exon	806716	806834	100	-	.	ID=Rr07985.t1.mrna1.exon2;Name=Rr07985.t1;Parent=Rr07985.t1.mrna1;Target=Rr07985.t1 280 398 +
L2SC0000050	rubus_genome	exon	805450	805543	100	-	.	ID=Rr07985.t1.mrna1.exon3;Name=Rr07985.t1;Parent=Rr07985.t1.mrna1;Target=Rr07985.t1 399 492 +
L2SC0000050	rubus_genome	exon	804962	805354	100	-	.	ID=Rr07985.t1.mrna1.exon4;Name=Rr07985.t1;Parent=Rr07985.t1.mrna1;Target=Rr07985.t1 493 885 +
L2SC0000050	rubus_genome	exon	804151	804879	100	-	.	ID=Rr07985.t1.mrna1.exon5;Name=Rr07985.t1;Parent=Rr07985.t1.mrna1;Target=Rr07985.t1 886 1614 +
L2SC0000050	rubus_genome	CDS	806934	807212	100	-	0	ID=Rr07985.t1.mrna1.cds1;Name=Rr07985.t1;Parent=Rr07985.t1.mrna1;Target=Rr07985.t1 1 279 +
L2SC0000050	rubus_genome	CDS	806716	806834	100	-	0	ID=Rr07985.t1.mrna1.cds2;Name=Rr07985.t1;Parent=Rr07985.t1.mrna1;Target=Rr07985.t1 280 398 +
L2SC0000050	rubus_genome	CDS	805450	805543	100	-	2	ID=Rr07985.t1.mrna1.cds3;Name=Rr07985.t1;Parent=Rr07985.t1.mrna1;Target=Rr07985.t1 399 492 +
L2SC0000050	rubus_genome	CDS	804962	805354	100	-	0	ID=Rr07985.t1.mrna1.cds4;Name=Rr07985.t1;Parent=Rr07985.t1.mrna1;Target=Rr07985.t1 493 885 +
L2SC0000050	rubus_genome	CDS	804151	804879	100	-	0	ID=Rr07985.t1.mrna1.cds5;Name=Rr07985.t1;Parent=Rr07985.t1.mrna1;Target=Rr07985.t1 886 1614 +
L2SC0000050	rubus_genome	gene	816562	817760	.	+	.	ID=Rr07987.t1.path1;Name=Rr07987.t1
L2SC0000050	rubus_genome	mRNA	816562	817760	.	+	.	ID=Rr07987.t1.mrna1;Name=Rr07987.t1;Parent=Rr07987.t1.path1;coverage=100.0;identity=100.0;matches=660;mismatches=0;indels=0;unknowns=0
L2SC0000050	rubus_genome	exon	816562	816598	100	+	.	ID=Rr07987.t1.mrna1.exon1;Name=Rr07987.t1;Parent=Rr07987.t1.mrna1;Target=Rr07987.t1 1 37 +
L2SC0000050	rubus_genome	exon	816686	816827	100	+	.	ID=Rr07987.t1.mrna1.exon2;Name=Rr07987.t1;Parent=Rr07987.t1.mrna1;Target=Rr07987.t1 38 179 +
L2SC0000050	rubus_genome	exon	816962	817216	100	+	.	ID=Rr07987.t1.mrna1.exon3;Name=Rr07987.t1;Parent=Rr07987.t1.mrna1;Target=Rr07987.t1 180 434 +
L2SC0000050	rubus_genome	exon	817326	817492	100	+	.	ID=Rr07987.t1.mrna1.exon4;Name=Rr07987.t1;Parent=Rr07987.t1.mrna1;Target=Rr07987.t1 435 601 +
L2SC0000050	rubus_genome	exon	817702	817760	100	+	.	ID=Rr07987.t1.mrna1.exon5;Name=Rr07987.t1;Parent=Rr07987.t1.mrna1;Target=Rr07987.t1 602 660 +
L2SC0000050	rubus_genome	CDS	816562	816598	100	+	0	ID=Rr07987.t1.mrna1.cds1;Name=Rr07987.t1;Parent=Rr07987.t1.mrna1;Target=Rr07987.t1 1 37 +
L2SC0000050	rubus_genome	CDS	816686	816827	100	+	1	ID=Rr07987.t1.mrna1.cds2;Name=Rr07987.t1;Parent=Rr07987.t1.mrna1;Target=Rr07987.t1 38 179 +
L2SC0000050	rubus_genome	CDS	816962	817216	100	+	2	ID=Rr07987.t1.mrna1.cds3;Name=Rr07987.t1;Parent=Rr07987.t1.mrna1;Target=Rr07987.t1 180 434 +
L2SC0000050	rubus_genome	CDS	817326	817492	100	+	2	ID=Rr07987.t1.mrna1.cds4;Name=Rr07987.t1;Parent=Rr07987.t1.mrna1;Target=Rr07987.t1 435 601 +
L2SC0000050	rubus_genome	CDS	817702	817760	100	+	1	ID=Rr07987.t1.mrna1.cds5;Name=Rr07987.t1;Parent=Rr07987.t1.mrna1;Target=Rr07987.t1 602 660 +
L2SC0000050	rubus_genome	gene	829644	831023	.	+	.	ID=Rr07988.t1.path1;Name=Rr07988.t1
L2SC0000050	rubus_genome	mRNA	829644	831023	.	+	.	ID=Rr07988.t1.mrna1;Name=Rr07988.t1;Parent=Rr07988.t1.path1;coverage=100.0;identity=100.0;matches=1380;mismatches=0;indels=0;unknowns=0
L2SC0000050	rubus_genome	exon	829644	831023	100	+	.	ID=Rr07988.t1.mrna1.exon1;Name=Rr07988.t1;Parent=Rr07988.t1.mrna1;Target=Rr07988.t1 1380 1 .
L2SC0000050	rubus_genome	CDS	829644	831023	100	+	0	ID=Rr07988.t1.mrna1.cds1;Name=Rr07988.t1;Parent=Rr07988.t1.mrna1;Target=Rr07988.t1 1380 1 .
L2SC0000050	rubus_genome	gene	840669	842121	.	-	.	ID=Rr07989.t1.path1;Name=Rr07989.t1
L2SC0000050	rubus_genome	mRNA	840669	842121	.	-	.	ID=Rr07989.t1.mrna1;Name=Rr07989.t1;Parent=Rr07989.t1.path1;coverage=100.0;identity=100.0;matches=978;mismatches=0;indels=0;unknowns=0
L2SC0000050	rubus_genome	exon	841928	842121	100	-	.	ID=Rr07989.t1.mrna1.exon1;Name=Rr07989.t1;Parent=Rr07989.t1.mrna1;Target=Rr07989.t1 1 194 +
L2SC0000050	rubus_genome	exon	841546	841795	100	-	.	ID=Rr07989.t1.mrna1.exon2;Name=Rr07989.t1;Parent=Rr07989.t1.mrna1;Target=Rr07989.t1 195 444 +
L2SC0000050	rubus_genome	exon	841279	841323	100	-	.	ID=Rr07989.t1.mrna1.exon3;Name=Rr07989.t1;Parent=Rr07989.t1.mrna1;Target=Rr07989.t1 445 489 +
L2SC0000050	rubus_genome	exon	840669	841157	100	-	.	ID=Rr07989.t1.mrna1.exon4;Name=Rr07989.t1;Parent=Rr07989.t1.mrna1;Target=Rr07989.t1 490 978 +
L2SC0000050	rubus_genome	CDS	841928	842121	100	-	0	ID=Rr07989.t1.mrna1.cds1;Name=Rr07989.t1;Parent=Rr07989.t1.mrna1;Target=Rr07989.t1 1 194 +
L2SC0000050	rubus_genome	CDS	841546	841795	100	-	2	ID=Rr07989.t1.mrna1.cds2;Name=Rr07989.t1;Parent=Rr07989.t1.mrna1;Target=Rr07989.t1 195 444 +
L2SC0000050	rubus_genome	CDS	841279	841323	100	-	0	ID=Rr07989.t1.mrna1.cds3;Name=Rr07989.t1;Parent=Rr07989.t1.mrna1;Target=Rr07989.t1 445 489 +
L2SC0000050	rubus_genome	CDS	840669	841157	100	-	0	ID=Rr07989.t1.mrna1.cds4;Name=Rr07989.t1;Parent=Rr07989.t1.mrna1;Target=Rr07989.t1 490 978 +
L2SC0000050	rubus_genome	gene	843110	845275	.	-	.	ID=Rr07990.t1.path1;Name=Rr07990.t1
L2SC0000050	rubus_genome	mRNA	843110	845275	.	-	.	ID=Rr07990.t1.mrna1;Name=Rr07990.t1;Parent=Rr07990.t1.path1;coverage=100.0;identity=100.0;matches=327;mismatches=0;indels=0;unknowns=0
L2SC0000050	rubus_genome	exon	845024	845275	100	-	.	ID=Rr07990.t1.mrna1.exon1;Name=Rr07990.t1;Parent=Rr07990.t1.mrna1;Target=Rr07990.t1 1 252 +
L2SC0000050	rubus_genome	exon	843110	843184	100	-	.	ID=Rr07990.t1.mrna1.exon2;Name=Rr07990.t1;Parent=Rr07990.t1.mrna1;Target=Rr07990.t1 253 327 +
L2SC0000050	rubus_genome	CDS	845024	845275	100	-	0	ID=Rr07990.t1.mrna1.cds1;Name=Rr07990.t1;Parent=Rr07990.t1.mrna1;Target=Rr07990.t1 1 252 +
L2SC0000050	rubus_genome	CDS	843110	843184	100	-	0	ID=Rr07990.t1.mrna1.cds2;Name=Rr07990.t1;Parent=Rr07990.t1.mrna1;Target=Rr07990.t1 253 327 +
L2SC0000050	rubus_genome	gene	846520	848536	.	-	.	ID=Rr07991.t1.path1;Name=Rr07991.t1
L2SC0000050	rubus_genome	mRNA	846520	848536	.	-	.	ID=Rr07991.t1.mrna1;Name=Rr07991.t1;Parent=Rr07991.t1.path1;coverage=100.0;identity=100.0;matches=1383;mismatches=0;indels=0;unknowns=0
L2SC0000050	rubus_genome	exon	847702	848536	100	-	.	ID=Rr07991.t1.mrna1.exon1;Name=Rr07991.t1;Parent=Rr07991.t1.mrna1;Target=Rr07991.t1 1 835 +
L2SC0000050	rubus_genome	exon	846520	847067	100	-	.	ID=Rr07991.t1.mrna1.exon2;Name=Rr07991.t1;Parent=Rr07991.t1.mrna1;Target=Rr07991.t1 836 1383 +
L2SC0000050	rubus_genome	CDS	847702	848536	100	-	0	ID=Rr07991.t1.mrna1.cds1;Name=Rr07991.t1;Parent=Rr07991.t1.mrna1;Target=Rr07991.t1 1 835 +
L2SC0000050	rubus_genome	CDS	846520	847067	100	-	1	ID=Rr07991.t1.mrna1.cds2;Name=Rr07991.t1;Parent=Rr07991.t1.mrna1;Target=Rr07991.t1 836 1383 +
L2SC0000050	rubus_genome	gene	861341	862747	.	+	.	ID=Rr07993.t1.path1;Name=Rr07993.t1
L2SC0000050	rubus_genome	mRNA	861341	862747	.	+	.	ID=Rr07993.t1.mrna1;Name=Rr07993.t1;Parent=Rr07993.t1.path1;coverage=100.0;identity=100.0;matches=1407;mismatches=0;indels=0;unknowns=0
L2SC0000050	rubus_genome	exon	861341	862747	100	+	.	ID=Rr07993.t1.mrna1.exon1;Name=Rr07993.t1;Parent=Rr07993.t1.mrna1;Target=Rr07993.t1 1407 1 .
L2SC0000050	rubus_genome	CDS	861341	862747	100	+	0	ID=Rr07993.t1.mrna1.cds1;Name=Rr07993.t1;Parent=Rr07993.t1.mrna1;Target=Rr07993.t1 1407 1 .
L2SC0000050	rubus_genome	gene	865051	865611	.	-	.	ID=Rr07994.t1.path1;Name=Rr07994.t1
L2SC0000050	rubus_genome	mRNA	865051	865611	.	-	.	ID=Rr07994.t1.mrna1;Name=Rr07994.t1;Parent=Rr07994.t1.path1;coverage=100.0;identity=100.0;matches=561;mismatches=0;indels=0;unknowns=0
L2SC0000050	rubus_genome	exon	865051	865611	100	-	.	ID=Rr07994.t1.mrna1.exon1;Name=Rr07994.t1;Parent=Rr07994.t1.mrna1;Target=Rr07994.t1 561 1 .
L2SC0000050	rubus_genome	CDS	865051	865611	100	-	0	ID=Rr07994.t1.mrna1.cds1;Name=Rr07994.t1;Parent=Rr07994.t1.mrna1;Target=Rr07994.t1 561 1 .
L2SC0000050	rubus_genome	gene	871543	875229	.	+	.	ID=Rr07995.t1.path1;Name=Rr07995.t1
L2SC0000050	rubus_genome	mRNA	871543	875229	.	+	.	ID=Rr07995.t1.mrna1;Name=Rr07995.t1;Parent=Rr07995.t1.path1;coverage=100.0;identity=100.0;matches=1725;mismatches=0;indels=0;unknowns=0
L2SC0000050	rubus_genome	exon	871543	871718	100	+	.	ID=Rr07995.t1.mrna1.exon1;Name=Rr07995.t1;Parent=Rr07995.t1.mrna1;Target=Rr07995.t1 1 176 +
L2SC0000050	rubus_genome	exon	872896	872943	100	+	.	ID=Rr07995.t1.mrna1.exon2;Name=Rr07995.t1;Parent=Rr07995.t1.mrna1;Target=Rr07995.t1 177 224 +
L2SC0000050	rubus_genome	exon	873729	875229	100	+	.	ID=Rr07995.t1.mrna1.exon3;Name=Rr07995.t1;Parent=Rr07995.t1.mrna1;Target=Rr07995.t1 225 1725 +
L2SC0000050	rubus_genome	CDS	871543	871718	100	+	0	ID=Rr07995.t1.mrna1.cds1;Name=Rr07995.t1;Parent=Rr07995.t1.mrna1;Target=Rr07995.t1 1 176 +
L2SC0000050	rubus_genome	CDS	872896	872943	100	+	2	ID=Rr07995.t1.mrna1.cds2;Name=Rr07995.t1;Parent=Rr07995.t1.mrna1;Target=Rr07995.t1 177 224 +
L2SC0000050	rubus_genome	CDS	873729	875229	100	+	2	ID=Rr07995.t1.mrna1.cds3;Name=Rr07995.t1;Parent=Rr07995.t1.mrna1;Target=Rr07995.t1 225 1725 +
L2SC0000050	rubus_genome	gene	893884	895841	.	+	.	ID=Rr07996.t1.path1;Name=Rr07996.t1
L2SC0000050	rubus_genome	mRNA	893884	895841	.	+	.	ID=Rr07996.t1.mrna1;Name=Rr07996.t1;Parent=Rr07996.t1.path1;coverage=100.0;identity=100.0;matches=918;mismatches=0;indels=0;unknowns=0
L2SC0000050	rubus_genome	exon	893884	894078	100	+	.	ID=Rr07996.t1.mrna1.exon1;Name=Rr07996.t1;Parent=Rr07996.t1.mrna1;Target=Rr07996.t1 1 195 +
L2SC0000050	rubus_genome	exon	895119	895841	100	+	.	ID=Rr07996.t1.mrna1.exon2;Name=Rr07996.t1;Parent=Rr07996.t1.mrna1;Target=Rr07996.t1 196 918 +
L2SC0000050	rubus_genome	CDS	893884	894078	100	+	0	ID=Rr07996.t1.mrna1.cds1;Name=Rr07996.t1;Parent=Rr07996.t1.mrna1;Target=Rr07996.t1 1 195 +
L2SC0000050	rubus_genome	CDS	895119	895841	100	+	0	ID=Rr07996.t1.mrna1.cds2;Name=Rr07996.t1;Parent=Rr07996.t1.mrna1;Target=Rr07996.t1 196 918 +
L2SC0000050	rubus_genome	gene	896432	896884	.	+	.	ID=Rr07997.t1.path1;Name=Rr07997.t1
L2SC0000050	rubus_genome	mRNA	896432	896884	.	+	.	ID=Rr07997.t1.mrna1;Name=Rr07997.t1;Parent=Rr07997.t1.path1;coverage=100.0;identity=100.0;matches=453;mismatches=0;indels=0;unknowns=0
L2SC0000050	rubus_genome	exon	896432	896884	100	+	.	ID=Rr07997.t1.mrna1.exon1;Name=Rr07997.t1;Parent=Rr07997.t1.mrna1;Target=Rr07997.t1 453 1 .
L2SC0000050	rubus_genome	CDS	896432	896884	100	+	0	ID=Rr07997.t1.mrna1.cds1;Name=Rr07997.t1;Parent=Rr07997.t1.mrna1;Target=Rr07997.t1 453 1 .
L2SC0000050	rubus_genome	gene	899430	904765	.	+	.	ID=Rr07998.t1.path1;Name=Rr07998.t1
L2SC0000050	rubus_genome	mRNA	899430	904765	.	+	.	ID=Rr07998.t1.mrna1;Name=Rr07998.t1;Parent=Rr07998.t1.path1;coverage=100.0;identity=100.0;matches=4323;mismatches=0;indels=0;unknowns=0
L2SC0000050	rubus_genome	exon	899430	899715	100	+	.	ID=Rr07998.t1.mrna1.exon1;Name=Rr07998.t1;Parent=Rr07998.t1.mrna1;Target=Rr07998.t1 1 286 +
L2SC0000050	rubus_genome	exon	900227	901384	100	+	.	ID=Rr07998.t1.mrna1.exon2;Name=Rr07998.t1;Parent=Rr07998.t1.mrna1;Target=Rr07998.t1 287 1444 +
L2SC0000050	rubus_genome	exon	901485	902121	100	+	.	ID=Rr07998.t1.mrna1.exon3;Name=Rr07998.t1;Parent=Rr07998.t1.mrna1;Target=Rr07998.t1 1445 2081 +
L2SC0000050	rubus_genome	exon	902422	903643	100	+	.	ID=Rr07998.t1.mrna1.exon4;Name=Rr07998.t1;Parent=Rr07998.t1.mrna1;Target=Rr07998.t1 2082 3303 +
L2SC0000050	rubus_genome	exon	903746	904765	100	+	.	ID=Rr07998.t1.mrna1.exon5;Name=Rr07998.t1;Parent=Rr07998.t1.mrna1;Target=Rr07998.t1 3304 4323 +
L2SC0000050	rubus_genome	CDS	899430	899715	100	+	0	ID=Rr07998.t1.mrna1.cds1;Name=Rr07998.t1;Parent=Rr07998.t1.mrna1;Target=Rr07998.t1 1 286 +
L2SC0000050	rubus_genome	CDS	900227	901384	100	+	1	ID=Rr07998.t1.mrna1.cds2;Name=Rr07998.t1;Parent=Rr07998.t1.mrna1;Target=Rr07998.t1 287 1444 +
L2SC0000050	rubus_genome	CDS	901485	902121	100	+	1	ID=Rr07998.t1.mrna1.cds3;Name=Rr07998.t1;Parent=Rr07998.t1.mrna1;Target=Rr07998.t1 1445 2081 +
L2SC0000050	rubus_genome	CDS	902422	903643	100	+	2	ID=Rr07998.t1.mrna1.cds4;Name=Rr07998.t1;Parent=Rr07998.t1.mrna1;Target=Rr07998.t1 2082 3303 +
L2SC0000050	rubus_genome	CDS	903746	904765	100	+	0	ID=Rr07998.t1.mrna1.cds5;Name=Rr07998.t1;Parent=Rr07998.t1.mrna1;Target=Rr07998.t1 3304 4323 +
L2SC0000050	rubus_genome	gene	927824	932450	.	-	.	ID=Rr08001.t1.path1;Name=Rr08001.t1
L2SC0000050	rubus_genome	mRNA	927824	932450	.	-	.	ID=Rr08001.t1.mrna1;Name=Rr08001.t1;Parent=Rr08001.t1.path1;coverage=100.0;identity=100.0;matches=927;mismatches=0;indels=0;unknowns=0
L2SC0000050	rubus_genome	exon	932290	932450	100	-	.	ID=Rr08001.t1.mrna1.exon1;Name=Rr08001.t1;Parent=Rr08001.t1.mrna1;Target=Rr08001.t1 1 161 +
L2SC0000050	rubus_genome	exon	931907	931977	100	-	.	ID=Rr08001.t1.mrna1.exon2;Name=Rr08001.t1;Parent=Rr08001.t1.mrna1;Target=Rr08001.t1 162 232 +
L2SC0000050	rubus_genome	exon	931318	931434	100	-	.	ID=Rr08001.t1.mrna1.exon3;Name=Rr08001.t1;Parent=Rr08001.t1.mrna1;Target=Rr08001.t1 233 349 +
L2SC0000050	rubus_genome	exon	931079	931239	100	-	.	ID=Rr08001.t1.mrna1.exon4;Name=Rr08001.t1;Parent=Rr08001.t1.mrna1;Target=Rr08001.t1 350 510 +
L2SC0000050	rubus_genome	exon	930116	930189	100	-	.	ID=Rr08001.t1.mrna1.exon5;Name=Rr08001.t1;Parent=Rr08001.t1.mrna1;Target=Rr08001.t1 511 584 +
L2SC0000050	rubus_genome	exon	929889	929940	100	-	.	ID=Rr08001.t1.mrna1.exon6;Name=Rr08001.t1;Parent=Rr08001.t1.mrna1;Target=Rr08001.t1 585 636 +
L2SC0000050	rubus_genome	exon	929269	929334	100	-	.	ID=Rr08001.t1.mrna1.exon7;Name=Rr08001.t1;Parent=Rr08001.t1.mrna1;Target=Rr08001.t1 637 702 +
L2SC0000050	rubus_genome	exon	928558	928685	100	-	.	ID=Rr08001.t1.mrna1.exon8;Name=Rr08001.t1;Parent=Rr08001.t1.mrna1;Target=Rr08001.t1 703 830 +
L2SC0000050	rubus_genome	exon	927824	927920	100	-	.	ID=Rr08001.t1.mrna1.exon9;Name=Rr08001.t1;Parent=Rr08001.t1.mrna1;Target=Rr08001.t1 831 927 +
L2SC0000050	rubus_genome	CDS	932290	932450	100	-	0	ID=Rr08001.t1.mrna1.cds1;Name=Rr08001.t1;Parent=Rr08001.t1.mrna1;Target=Rr08001.t1 1 161 +
L2SC0000050	rubus_genome	CDS	931907	931977	100	-	2	ID=Rr08001.t1.mrna1.cds2;Name=Rr08001.t1;Parent=Rr08001.t1.mrna1;Target=Rr08001.t1 162 232 +
L2SC0000050	rubus_genome	CDS	931318	931434	100	-	1	ID=Rr08001.t1.mrna1.cds3;Name=Rr08001.t1;Parent=Rr08001.t1.mrna1;Target=Rr08001.t1 233 349 +
L2SC0000050	rubus_genome	CDS	931079	931239	100	-	1	ID=Rr08001.t1.mrna1.cds4;Name=Rr08001.t1;Parent=Rr08001.t1.mrna1;Target=Rr08001.t1 350 510 +
L2SC0000050	rubus_genome	CDS	930116	930189	100	-	0	ID=Rr08001.t1.mrna1.cds5;Name=Rr08001.t1;Parent=Rr08001.t1.mrna1;Target=Rr08001.t1 511 584 +
L2SC0000050	rubus_genome	CDS	929889	929940	100	-	2	ID=Rr08001.t1.mrna1.cds6;Name=Rr08001.t1;Parent=Rr08001.t1.mrna1;Target=Rr08001.t1 585 636 +
L2SC0000050	rubus_genome	CDS	929269	929334	100	-	0	ID=Rr08001.t1.mrna1.cds7;Name=Rr08001.t1;Parent=Rr08001.t1.mrna1;Target=Rr08001.t1 637 702 +
L2SC0000050	rubus_genome	CDS	928558	928685	100	-	0	ID=Rr08001.t1.mrna1.cds8;Name=Rr08001.t1;Parent=Rr08001.t1.mrna1;Target=Rr08001.t1 703 830 +
L2SC0000050	rubus_genome	CDS	927824	927920	100	-	2	ID=Rr08001.t1.mrna1.cds9;Name=Rr08001.t1;Parent=Rr08001.t1.mrna1;Target=Rr08001.t1 831 927 +
L2SC0000050	rubus_genome	gene	979820	981484	.	+	.	ID=Rr08004.t1.path1;Name=Rr08004.t1
L2SC0000050	rubus_genome	mRNA	979820	981484	.	+	.	ID=Rr08004.t1.mrna1;Name=Rr08004.t1;Parent=Rr08004.t1.path1;coverage=100.0;identity=100.0;matches=1665;mismatches=0;indels=0;unknowns=0
L2SC0000050	rubus_genome	exon	979820	981484	100	+	.	ID=Rr08004.t1.mrna1.exon1;Name=Rr08004.t1;Parent=Rr08004.t1.mrna1;Target=Rr08004.t1 1665 1 .
L2SC0000050	rubus_genome	CDS	979820	981484	100	+	0	ID=Rr08004.t1.mrna1.cds1;Name=Rr08004.t1;Parent=Rr08004.t1.mrna1;Target=Rr08004.t1 1665 1 .
L2SC0000050	rubus_genome	gene	981590	983035	.	+	.	ID=Rr08005.t1.path1;Name=Rr08005.t1
L2SC0000050	rubus_genome	mRNA	981590	983035	.	+	.	ID=Rr08005.t1.mrna1;Name=Rr08005.t1;Parent=Rr08005.t1.path1;coverage=100.0;identity=100.0;matches=978;mismatches=0;indels=0;unknowns=0
L2SC0000050	rubus_genome	exon	981590	981952	100	+	.	ID=Rr08005.t1.mrna1.exon1;Name=Rr08005.t1;Parent=Rr08005.t1.mrna1;Target=Rr08005.t1 1 363 +
L2SC0000050	rubus_genome	exon	982421	983035	100	+	.	ID=Rr08005.t1.mrna1.exon2;Name=Rr08005.t1;Parent=Rr08005.t1.mrna1;Target=Rr08005.t1 364 978 +
L2SC0000050	rubus_genome	CDS	981590	981952	100	+	0	ID=Rr08005.t1.mrna1.cds1;Name=Rr08005.t1;Parent=Rr08005.t1.mrna1;Target=Rr08005.t1 1 363 +
L2SC0000050	rubus_genome	CDS	982421	983035	100	+	0	ID=Rr08005.t1.mrna1.cds2;Name=Rr08005.t1;Parent=Rr08005.t1.mrna1;Target=Rr08005.t1 364 978 +
L2SC0000050	rubus_genome	gene	983327	983740	.	+	.	ID=Rr08006.t1.path1;Name=Rr08006.t1
L2SC0000050	rubus_genome	mRNA	983327	983740	.	+	.	ID=Rr08006.t1.mrna1;Name=Rr08006.t1;Parent=Rr08006.t1.path1;coverage=100.0;identity=100.0;matches=414;mismatches=0;indels=0;unknowns=0
L2SC0000050	rubus_genome	exon	983327	983740	100	+	.	ID=Rr08006.t1.mrna1.exon1;Name=Rr08006.t1;Parent=Rr08006.t1.mrna1;Target=Rr08006.t1 414 1 .
L2SC0000050	rubus_genome	CDS	983327	983740	100	+	0	ID=Rr08006.t1.mrna1.cds1;Name=Rr08006.t1;Parent=Rr08006.t1.mrna1;Target=Rr08006.t1 414 1 .
L2SC0000050	rubus_genome	gene	1004350	1005024	.	-	.	ID=Rr08007.t1.path1;Name=Rr08007.t1
L2SC0000050	rubus_genome	mRNA	1004350	1005024	.	-	.	ID=Rr08007.t1.mrna1;Name=Rr08007.t1;Parent=Rr08007.t1.path1;coverage=100.0;identity=100.0;matches=675;mismatches=0;indels=0;unknowns=0
L2SC0000050	rubus_genome	exon	1004350	1005024	100	-	.	ID=Rr08007.t1.mrna1.exon1;Name=Rr08007.t1;Parent=Rr08007.t1.mrna1;Target=Rr08007.t1 675 1 .
L2SC0000050	rubus_genome	CDS	1004350	1005024	100	-	0	ID=Rr08007.t1.mrna1.cds1;Name=Rr08007.t1;Parent=Rr08007.t1.mrna1;Target=Rr08007.t1 675 1 .
L2SC0000050	rubus_genome	gene	1009485	1010267	.	-	.	ID=Rr08009.t1.path1;Name=Rr08009.t1
L2SC0000050	rubus_genome	mRNA	1009485	1010267	.	-	.	ID=Rr08009.t1.mrna1;Name=Rr08009.t1;Parent=Rr08009.t1.path1;coverage=100.0;identity=100.0;matches=501;mismatches=0;indels=0;unknowns=0
L2SC0000050	rubus_genome	exon	1010039	1010267	100	-	.	ID=Rr08009.t1.mrna1.exon1;Name=Rr08009.t1;Parent=Rr08009.t1.mrna1;Target=Rr08009.t1 1 229 +
L2SC0000050	rubus_genome	exon	1009485	1009756	100	-	.	ID=Rr08009.t1.mrna1.exon2;Name=Rr08009.t1;Parent=Rr08009.t1.mrna1;Target=Rr08009.t1 230 501 +
L2SC0000050	rubus_genome	CDS	1010039	1010267	100	-	0	ID=Rr08009.t1.mrna1.cds1;Name=Rr08009.t1;Parent=Rr08009.t1.mrna1;Target=Rr08009.t1 1 229 +
L2SC0000050	rubus_genome	CDS	1009485	1009756	100	-	1	ID=Rr08009.t1.mrna1.cds2;Name=Rr08009.t1;Parent=Rr08009.t1.mrna1;Target=Rr08009.t1 230 501 +
L2SC0000050	rubus_genome	gene	1017122	1022075	.	-	.	ID=Rr08010.t1.path1;Name=Rr08010.t1
L2SC0000050	rubus_genome	mRNA	1017122	1022075	.	-	.	ID=Rr08010.t1.mrna1;Name=Rr08010.t1;Parent=Rr08010.t1.path1;coverage=100.0;identity=100.0;matches=1167;mismatches=0;indels=0;unknowns=0
L2SC0000050	rubus_genome	exon	1021321	1022075	100	-	.	ID=Rr08010.t1.mrna1.exon1;Name=Rr08010.t1;Parent=Rr08010.t1.mrna1;Target=Rr08010.t1 1 755 +
L2SC0000050	rubus_genome	exon	1017122	1017533	100	-	.	ID=Rr08010.t1.mrna1.exon2;Name=Rr08010.t1;Parent=Rr08010.t1.mrna1;Target=Rr08010.t1 756 1167 +
L2SC0000050	rubus_genome	CDS	1021321	1022075	100	-	0	ID=Rr08010.t1.mrna1.cds1;Name=Rr08010.t1;Parent=Rr08010.t1.mrna1;Target=Rr08010.t1 1 755 +
L2SC0000050	rubus_genome	CDS	1017122	1017533	100	-	2	ID=Rr08010.t1.mrna1.cds2;Name=Rr08010.t1;Parent=Rr08010.t1.mrna1;Target=Rr08010.t1 756 1167 +
L2SC0000050	rubus_genome	gene	1026348	1029407	.	-	.	ID=Rr08011.t1.path1;Name=Rr08011.t1
L2SC0000050	rubus_genome	mRNA	1026348	1029407	.	-	.	ID=Rr08011.t1.mrna1;Name=Rr08011.t1;Parent=Rr08011.t1.path1;coverage=100.0;identity=100.0;matches=1722;mismatches=0;indels=0;unknowns=0
L2SC0000050	rubus_genome	exon	1029095	1029407	100	-	.	ID=Rr08011.t1.mrna1.exon1;Name=Rr08011.t1;Parent=Rr08011.t1.mrna1;Target=Rr08011.t1 1 313 +
L2SC0000050	rubus_genome	exon	1028876	1028998	100	-	.	ID=Rr08011.t1.mrna1.exon2;Name=Rr08011.t1;Parent=Rr08011.t1.mrna1;Target=Rr08011.t1 314 436 +
L2SC0000050	rubus_genome	exon	1026348	1027633	100	-	.	ID=Rr08011.t1.mrna1.exon3;Name=Rr08011.t1;Parent=Rr08011.t1.mrna1;Target=Rr08011.t1 437 1722 +
L2SC0000050	rubus_genome	CDS	1029095	1029407	100	-	0	ID=Rr08011.t1.mrna1.cds1;Name=Rr08011.t1;Parent=Rr08011.t1.mrna1;Target=Rr08011.t1 1 313 +
L2SC0000050	rubus_genome	CDS	1028876	1028998	100	-	1	ID=Rr08011.t1.mrna1.cds2;Name=Rr08011.t1;Parent=Rr08011.t1.mrna1;Target=Rr08011.t1 314 436 +
L2SC0000050	rubus_genome	CDS	1026348	1027633	100	-	1	ID=Rr08011.t1.mrna1.cds3;Name=Rr08011.t1;Parent=Rr08011.t1.mrna1;Target=Rr08011.t1 437 1722 +
L2SC0000050	rubus_genome	gene	1032286	1035437	.	-	.	ID=Rr08013.t1.path1;Name=Rr08013.t1
L2SC0000050	rubus_genome	mRNA	1032286	1035437	.	-	.	ID=Rr08013.t1.mrna1;Name=Rr08013.t1;Parent=Rr08013.t1.path1;coverage=100.0;identity=100.0;matches=1620;mismatches=0;indels=0;unknowns=0
L2SC0000050	rubus_genome	exon	1034417	1035437	100	-	.	ID=Rr08013.t1.mrna1.exon1;Name=Rr08013.t1;Parent=Rr08013.t1.mrna1;Target=Rr08013.t1 1 1021 +
L2SC0000050	rubus_genome	exon	1032286	1032884	100	-	.	ID=Rr08013.t1.mrna1.exon2;Name=Rr08013.t1;Parent=Rr08013.t1.mrna1;Target=Rr08013.t1 1022 1620 +
L2SC0000050	rubus_genome	CDS	1034417	1035437	100	-	0	ID=Rr08013.t1.mrna1.cds1;Name=Rr08013.t1;Parent=Rr08013.t1.mrna1;Target=Rr08013.t1 1 1021 +
L2SC0000050	rubus_genome	CDS	1032286	1032884	100	-	1	ID=Rr08013.t1.mrna1.cds2;Name=Rr08013.t1;Parent=Rr08013.t1.mrna1;Target=Rr08013.t1 1022 1620 +
L2SC0000050	rubus_genome	gene	1058480	1061457	.	-	.	ID=Rr08015.t1.path1;Name=Rr08015.t1
L2SC0000050	rubus_genome	mRNA	1058480	1061457	.	-	.	ID=Rr08015.t1.mrna1;Name=Rr08015.t1;Parent=Rr08015.t1.path1;coverage=100.0;identity=100.0;matches=381;mismatches=0;indels=0;unknowns=0
L2SC0000050	rubus_genome	exon	1061302	1061457	100	-	.	ID=Rr08015.t1.mrna1.exon1;Name=Rr08015.t1;Parent=Rr08015.t1.mrna1;Target=Rr08015.t1 1 156 +
L2SC0000050	rubus_genome	exon	1059100	1059133	100	-	.	ID=Rr08015.t1.mrna1.exon2;Name=Rr08015.t1;Parent=Rr08015.t1.mrna1;Target=Rr08015.t1 157 190 +
L2SC0000050	rubus_genome	exon	1058892	1058986	100	-	.	ID=Rr08015.t1.mrna1.exon3;Name=Rr08015.t1;Parent=Rr08015.t1.mrna1;Target=Rr08015.t1 191 285 +
L2SC0000050	rubus_genome	exon	1058480	1058575	100	-	.	ID=Rr08015.t1.mrna1.exon4;Name=Rr08015.t1;Parent=Rr08015.t1.mrna1;Target=Rr08015.t1 286 381 +
L2SC0000050	rubus_genome	CDS	1061302	1061457	100	-	0	ID=Rr08015.t1.mrna1.cds1;Name=Rr08015.t1;Parent=Rr08015.t1.mrna1;Target=Rr08015.t1 1 156 +
L2SC0000050	rubus_genome	CDS	1059100	1059133	100	-	0	ID=Rr08015.t1.mrna1.cds2;Name=Rr08015.t1;Parent=Rr08015.t1.mrna1;Target=Rr08015.t1 157 190 +
L2SC0000050	rubus_genome	CDS	1058892	1058986	100	-	1	ID=Rr08015.t1.mrna1.cds3;Name=Rr08015.t1;Parent=Rr08015.t1.mrna1;Target=Rr08015.t1 191 285 +
L2SC0000050	rubus_genome	CDS	1058480	1058575	100	-	0	ID=Rr08015.t1.mrna1.cds4;Name=Rr08015.t1;Parent=Rr08015.t1.mrna1;Target=Rr08015.t1 286 381 +
L2SC0000050	rubus_genome	gene	1061517	1069960	.	-	.	ID=Rr08016.t1.path1;Name=Rr08016.t1
L2SC0000050	rubus_genome	mRNA	1061517	1069960	.	-	.	ID=Rr08016.t1.mrna1;Name=Rr08016.t1;Parent=Rr08016.t1.path1;coverage=100.0;identity=100.0;matches=2004;mismatches=0;indels=0;unknowns=0
L2SC0000050	rubus_genome	exon	1069585	1069960	100	-	.	ID=Rr08016.t1.mrna1.exon1;Name=Rr08016.t1;Parent=Rr08016.t1.mrna1;Target=Rr08016.t1 1 376 +
L2SC0000050	rubus_genome	exon	1068845	1069092	100	-	.	ID=Rr08016.t1.mrna1.exon2;Name=Rr08016.t1;Parent=Rr08016.t1.mrna1;Target=Rr08016.t1 377 624 +
L2SC0000050	rubus_genome	exon	1068385	1068450	100	-	.	ID=Rr08016.t1.mrna1.exon3;Name=Rr08016.t1;Parent=Rr08016.t1.mrna1;Target=Rr08016.t1 625 690 +
L2SC0000050	rubus_genome	exon	1068222	1068300	100	-	.	ID=Rr08016.t1.mrna1.exon4;Name=Rr08016.t1;Parent=Rr08016.t1.mrna1;Target=Rr08016.t1 691 769 +
L2SC0000050	rubus_genome	exon	1067958	1068037	100	-	.	ID=Rr08016.t1.mrna1.exon5;Name=Rr08016.t1;Parent=Rr08016.t1.mrna1;Target=Rr08016.t1 770 849 +
L2SC0000050	rubus_genome	exon	1067832	1067855	100	-	.	ID=Rr08016.t1.mrna1.exon6;Name=Rr08016.t1;Parent=Rr08016.t1.mrna1;Target=Rr08016.t1 850 873 +
L2SC0000050	rubus_genome	exon	1067293	1067417	100	-	.	ID=Rr08016.t1.mrna1.exon7;Name=Rr08016.t1;Parent=Rr08016.t1.mrna1;Target=Rr08016.t1 874 998 +
L2SC0000050	rubus_genome	exon	1066521	1066737	100	-	.	ID=Rr08016.t1.mrna1.exon8;Name=Rr08016.t1;Parent=Rr08016.t1.mrna1;Target=Rr08016.t1 999 1215 +
L2SC0000050	rubus_genome	exon	1066375	1066428	100	-	.	ID=Rr08016.t1.mrna1.exon9;Name=Rr08016.t1;Parent=Rr08016.t1.mrna1;Target=Rr08016.t1 1216 1269 +
L2SC0000050	rubus_genome	exon	1066054	1066100	100	-	.	ID=Rr08016.t1.mrna1.exon10;Name=Rr08016.t1;Parent=Rr08016.t1.mrna1;Target=Rr08016.t1 1270 1316 +
L2SC0000050	rubus_genome	exon	1065647	1065731	100	-	.	ID=Rr08016.t1.mrna1.exon11;Name=Rr08016.t1;Parent=Rr08016.t1.mrna1;Target=Rr08016.t1 1317 1401 +
L2SC0000050	rubus_genome	exon	1065389	1065452	100	-	.	ID=Rr08016.t1.mrna1.exon12;Name=Rr08016.t1;Parent=Rr08016.t1.mrna1;Target=Rr08016.t1 1402 1465 +
L2SC0000050	rubus_genome	exon	1064678	1064766	100	-	.	ID=Rr08016.t1.mrna1.exon13;Name=Rr08016.t1;Parent=Rr08016.t1.mrna1;Target=Rr08016.t1 1466 1554 +
L2SC0000050	rubus_genome	exon	1063021	1063170	100	-	.	ID=Rr08016.t1.mrna1.exon14;Name=Rr08016.t1;Parent=Rr08016.t1.mrna1;Target=Rr08016.t1 1555 1704 +
L2SC0000050	rubus_genome	exon	1061517	1061816	100	-	.	ID=Rr08016.t1.mrna1.exon15;Name=Rr08016.t1;Parent=Rr08016.t1.mrna1;Target=Rr08016.t1 1705 2004 +
L2SC0000050	rubus_genome	CDS	1069585	1069960	100	-	0	ID=Rr08016.t1.mrna1.cds1;Name=Rr08016.t1;Parent=Rr08016.t1.mrna1;Target=Rr08016.t1 1 376 +
L2SC0000050	rubus_genome	CDS	1068845	1069092	100	-	1	ID=Rr08016.t1.mrna1.cds2;Name=Rr08016.t1;Parent=Rr08016.t1.mrna1;Target=Rr08016.t1 377 624 +
L2SC0000050	rubus_genome	CDS	1068385	1068450	100	-	0	ID=Rr08016.t1.mrna1.cds3;Name=Rr08016.t1;Parent=Rr08016.t1.mrna1;Target=Rr08016.t1 625 690 +
L2SC0000050	rubus_genome	CDS	1068222	1068300	100	-	0	ID=Rr08016.t1.mrna1.cds4;Name=Rr08016.t1;Parent=Rr08016.t1.mrna1;Target=Rr08016.t1 691 769 +
L2SC0000050	rubus_genome	CDS	1067958	1068037	100	-	1	ID=Rr08016.t1.mrna1.cds5;Name=Rr08016.t1;Parent=Rr08016.t1.mrna1;Target=Rr08016.t1 770 849 +
L2SC0000050	rubus_genome	CDS	1067832	1067855	100	-	0	ID=Rr08016.t1.mrna1.cds6;Name=Rr08016.t1;Parent=Rr08016.t1.mrna1;Target=Rr08016.t1 850 873 +
L2SC0000050	rubus_genome	CDS	1067293	1067417	100	-	0	ID=Rr08016.t1.mrna1.cds7;Name=Rr08016.t1;Parent=Rr08016.t1.mrna1;Target=Rr08016.t1 874 998 +
L2SC0000050	rubus_genome	CDS	1066521	1066737	100	-	2	ID=Rr08016.t1.mrna1.cds8;Name=Rr08016.t1;Parent=Rr08016.t1.mrna1;Target=Rr08016.t1 999 1215 +
L2SC0000050	rubus_genome	CDS	1066375	1066428	100	-	0	ID=Rr08016.t1.mrna1.cds9;Name=Rr08016.t1;Parent=Rr08016.t1.mrna1;Target=Rr08016.t1 1216 1269 +
L2SC0000050	rubus_genome	CDS	1066054	1066100	100	-	0	ID=Rr08016.t1.mrna1.cds10;Name=Rr08016.t1;Parent=Rr08016.t1.mrna1;Target=Rr08016.t1 1270 1316 +
L2SC0000050	rubus_genome	CDS	1065647	1065731	100	-	2	ID=Rr08016.t1.mrna1.cds11;Name=Rr08016.t1;Parent=Rr08016.t1.mrna1;Target=Rr08016.t1 1317 1401 +
L2SC0000050	rubus_genome	CDS	1065389	1065452	100	-	0	ID=Rr08016.t1.mrna1.cds12;Name=Rr08016.t1;Parent=Rr08016.t1.mrna1;Target=Rr08016.t1 1402 1465 +
L2SC0000050	rubus_genome	CDS	1064678	1064766	100	-	1	ID=Rr08016.t1.mrna1.cds13;Name=Rr08016.t1;Parent=Rr08016.t1.mrna1;Target=Rr08016.t1 1466 1554 +
L2SC0000050	rubus_genome	CDS	1063021	1063170	100	-	0	ID=Rr08016.t1.mrna1.cds14;Name=Rr08016.t1;Parent=Rr08016.t1.mrna1;Target=Rr08016.t1 1555 1704 +
L2SC0000050	rubus_genome	CDS	1061517	1061816	100	-	0	ID=Rr08016.t1.mrna1.cds15;Name=Rr08016.t1;Parent=Rr08016.t1.mrna1;Target=Rr08016.t1 1705 2004 +
L2SC0000050	rubus_genome	gene	1070812	1072934	.	+	.	ID=Rr08017.t1.path1;Name=Rr08017.t1
L2SC0000050	rubus_genome	mRNA	1070812	1072934	.	+	.	ID=Rr08017.t1.mrna1;Name=Rr08017.t1;Parent=Rr08017.t1.path1;coverage=100.0;identity=100.0;matches=990;mismatches=0;indels=0;unknowns=0
L2SC0000050	rubus_genome	exon	1070812	1070980	100	+	.	ID=Rr08017.t1.mrna1.exon1;Name=Rr08017.t1;Parent=Rr08017.t1.mrna1;Target=Rr08017.t1 1 169 +
L2SC0000050	rubus_genome	exon	1071416	1071933	100	+	.	ID=Rr08017.t1.mrna1.exon2;Name=Rr08017.t1;Parent=Rr08017.t1.mrna1;Target=Rr08017.t1 170 687 +
L2SC0000050	rubus_genome	exon	1072632	1072934	100	+	.	ID=Rr08017.t1.mrna1.exon3;Name=Rr08017.t1;Parent=Rr08017.t1.mrna1;Target=Rr08017.t1 688 990 +
L2SC0000050	rubus_genome	CDS	1070812	1070980	100	+	0	ID=Rr08017.t1.mrna1.cds1;Name=Rr08017.t1;Parent=Rr08017.t1.mrna1;Target=Rr08017.t1 1 169 +
L2SC0000050	rubus_genome	CDS	1071416	1071933	100	+	1	ID=Rr08017.t1.mrna1.cds2;Name=Rr08017.t1;Parent=Rr08017.t1.mrna1;Target=Rr08017.t1 170 687 +
L2SC0000050	rubus_genome	CDS	1072632	1072934	100	+	0	ID=Rr08017.t1.mrna1.cds3;Name=Rr08017.t1;Parent=Rr08017.t1.mrna1;Target=Rr08017.t1 688 990 +
L2SC0000050	rubus_genome	gene	1080266	1080919	.	+	.	ID=Rr08018.t1.path1;Name=Rr08018.t1
L2SC0000050	rubus_genome	mRNA	1080266	1080919	.	+	.	ID=Rr08018.t1.mrna1;Name=Rr08018.t1;Parent=Rr08018.t1.path1;coverage=100.0;identity=100.0;matches=654;mismatches=0;indels=0;unknowns=0
L2SC0000050	rubus_genome	exon	1080266	1080919	100	+	.	ID=Rr08018.t1.mrna1.exon1;Name=Rr08018.t1;Parent=Rr08018.t1.mrna1;Target=Rr08018.t1 654 1 .
L2SC0000050	rubus_genome	CDS	1080266	1080919	100	+	0	ID=Rr08018.t1.mrna1.cds1;Name=Rr08018.t1;Parent=Rr08018.t1.mrna1;Target=Rr08018.t1 654 1 .
L2SC0000050	rubus_genome	gene	1084450	1087616	.	+	.	ID=Rr08019.t1.path1;Name=Rr08019.t1
L2SC0000050	rubus_genome	mRNA	1084450	1087616	.	+	.	ID=Rr08019.t1.mrna1;Name=Rr08019.t1;Parent=Rr08019.t1.path1;coverage=100.0;identity=100.0;matches=1317;mismatches=0;indels=0;unknowns=0
L2SC0000050	rubus_genome	exon	1084450	1085330	100	+	.	ID=Rr08019.t1.mrna1.exon1;Name=Rr08019.t1;Parent=Rr08019.t1.mrna1;Target=Rr08019.t1 1 881 +
```
